## Supplementary for "Genes Underlying Adaptive Physiological Shifts Among Hibernating Mammals": Supplementary File 4.trees (part 14 of 71)

```
CLDN16	(((((((((((((((phaCin1:0.4970458159,sarHar1:0.01800905052):0.1264860966,monDom5:0.1051972159):0.4656658926,ornAna2:0.5308407647):0.1821854611,((((loxAfr3:0.1852026133,triMan1:0.1084226446):1e-08,proCap2:0.205574466):0.04437602002,(((chrAsi1:0.1208565781,echTel2:0.2251609401):0.02330991005,eleEdw1:0.1791594017):0.0002353417094,oryAfe1:0.1239712379):0.006323596837):0.04577997803,(dasNov3:0.1255326176,choHof2:0.0850611681):0.06826099266):0.01556195568):1e-08,((((((((((((oviAri4:1e-08,oviCan1:0.01190017828):1e-08,capHir2:0.005669585067):0.01698662115,panHod1:1e-08):0.02248565381,(((bisBis1:1e-08,bosMut1:0.005126176375):1e-08,(bosInd1:1e-08,bosTau8:1e-08):1e-08):1e-08,bubBub1:0.01542065644):0.006787269535):0.02553479308,(odoVir1:0.03037425484,cerEla1:0.04491569514):0.0537876962):0.1239004077,(((((turTru3:0.01621725592,orcOrc1:0.02032679555):0.005282097822,delLeu1:0.009999567499):0.01010346212,lipVex1:0.01009945109):1e-08,phyCat1:0.05168683132):1e-08,(balAcu1:0.03754528397,balMys1:1e-08):0.03538207285):0.04331251278):0.002113381186,susScr11:0.1098359189):0.00487941553,(((camFer2:1e-08,camBac1:1e-08):1e-08,camDro1:1e-08):0.0297267087,vicPac2:0.02482821788):0.1603708555):0.03636852475,(((equCab3:1e-08,equPrz1:1e-08):1e-08,equAsi1:0.004961044174):0.09806338789,cerSim1:0.05495184391):0.08991235712):1e-08,((((((myoBra1:1e-08,myoLuc2:0.009855223966):1e-08,myoDav1:0.009832551022):0.0239179805,eptFus1:0.04790278372):0.04655668716,minNat1:0.2569928655):0.03904845334,desRot1:0.1579941032):0.02000869739,(((pteAle1:0.004601155735,pteVam2:0.01493330741):0.03853170607,rouAeg1:0.06272628731):0.06831259043,(rhiSin1:0.01656400136,hipArm1:0.0680243456):0.1349106652):1e-08):0.02472357533):0.008386797158,(((((((lepWed1:1e-08,neoSch1:0.004766857325):0.009314143477,odoRosDiv1:0.02576152257):0.01889510268,((musFur1:0.009320091634,enhLut1:0.01443513052):0.009570540972,ailFul1:0.04045245262):0.00478541576):0.009767090698,(ailMel1:0.03012050805,ursMar1:0.00969581842):0.04140444935):0.02151943337,(canFam3:1e-08,lycPic1:0.004809514829):0.09371531728):1e-08,((felCat8:1e-08,aciJub1:0.01448034358):0.004808560734,(panTig1:1e-08,panPar1:0.004808520042):1e-08):0.03707190308):0.01763766102,(manPen1:0.0005157584175,manJav1:0.03108138693):0.195133373):0.009129787048):0.007112934844,((eriEur2:0.3763415063,sorAra2:0.3692487201):1e-08,conCri1:0.2435640227):0.01877475992):0.06204682023):0.0101128672,(((((((((((mm10:0.01395718684,musCar1:0.01285423037):0.04688410882,musPah1:0.06272070294):0.0475238749,rn6:0.05237269892):0.04695443464,((criGri1:0.09002508778,mesAur1:0.11321638):0.1393991111,micOch1:0.3913964016):0.02397897635):0.07000996891,nanGal1:0.2089071532):0.1047464424,jacJac1:0.282088221):0.03023066221,(casCan1:0.2376777613,dipOrd2:0.2261837168):0.03581909065):1e-08,((hetGla2:0.1100077106,fukDam1:0.1426740463):0.1122682289,((chiLan1:0.1234389119,octDeg1:0.227418569):0.02660155875,cavPor3:0.3171467207):0.1038653625):0.08729480639):0.008404330015,(speTri2:0.01030541213,marMar1:0.02167433321):0.1076272391):0.02161643336,(oryCun2:0.1491595844,ochPri3:0.2760335527):0.1563505728):0.04830561386,tupChi1:0.1852857116):1e-08):0.005809934661,galVar1:0.2721117849):0.01146435478,((micMur3:0.03772735065,proCoq1:0.08673044202):1e-08,otoGar3:0.1718023428):0.06404432999):1e-08,tarSyr2:0.09767429209):0.06214229375,((calJac3:0.03050554914,aotNan1:0.02607858506):1e-08,(saiBol1:0.02610504795,cebCap1:0.02051063038):0.005531694258):0.04354627373):0.03066436066,(((((rheMac8:1e-08,macFas5:0.009727456934):1e-08,macNem1:1e-08):0.004869759744,(papAnu3:0.01446013273,(manLeu1:0.00479922189,cerAty1:0.004804792894):1e-08):1e-08):0.00470215552,chlSab2:0.009739410755):0.01571055902,((colAng1:0.009852234702,pilTep1:0.019881437):0.008835331506,(nasLar1:0.009721945659,(rhiRox1:1e-08,rhiBie1:1e-08):0.004835484233):0.0058569226):0.0096958958):0.04434030052):0.005624336132,nomLeu3:0.05443790338):0.005324887781,ponAbe2:0.009894631938):1e-08,gorGor5:0.02975092565):1e-08,(panTro5:0.00479506546,panPan2:1e-08):0.00479467417,hg38:0.009710528422);
CLDN17	((((((((((((((loxAfr3:0.1309921734,proCap2:0.1852307833):0.0413639936,(((chrAsi1:0.08720188949,echTel2:0.1466392522):0.003844487196,eleEdw1:0.1183824413):1e-08,oryAfe1:0.07521629926):0.02065547847):0.03470340906,(dasNov3:0.1033838638,choHof2:0.04122293429):0.05398483497):0.009359947631,((((((((((((oviAri4:1e-08,oviCan1:0.0061196052):0.005660002445,capHir2:0.02391427598):0.01728977091,panHod1:0.01173253064):0.0228134668,(((bisBis1:1e-08,bosMut1:1e-08):0.005821496773,(bosInd1:1e-08,bosTau8:1e-08):1e-08):0.006406596278,bubBub1:0.04091239666):0.03820864231):0.01594213155,(odoVir1:0.02230309581,cerEla1:0.01954492739):0.01315607063):0.2224882629,(((((turTru3:0.02913144015,orcOrc1:0.01136908204):0.0171583889,delLeu1:1e-08):0.03624331459,lipVex1:0.02333701898):0.01255330506,phyCat1:0.1031448966):0.02751817476,(balAcu1:0.06115659069,balMys1:0.03053338685):0.03032492789):0.08676717221):0.008770166686,susScr11:0.1386939768):1e-08,(((camFer2:0.005753683835,camBac1:1e-08):1e-08,camDro1:1e-08):0.007988447561,vicPac2:0.007265001197):0.0824650722):0.01557976449,(((equCab3:0.005633593168,equPrz1:1e-08):0.009565971684,equAsi1:0.007512469529):0.06616078663,cerSim1:0.1092076906):0.02269429294):0.01547906009,((((myoDav1:0.07056668097,eptFus1:0.1115501944):0.3207511609,minNat1:0.1105382241):0.0934290932,desRot1:0.2692811526):0.07064206307,(((pteAle1:1e-08,pteVam2:0.02404241718):0.01253258051,rouAeg1:0.07148255628):0.07129311026,(rhiSin1:0.01213782709,hipArm1:0.1095882169):0.004647783672):1e-08):0.01929678385):1e-08,(((((((lepWed1:0.00585376881,neoSch1:1e-08):0.01771895442,odoRosDiv1:0.005842400539):1e-08,((musFur1:0.01764952479,enhLut1:0.01752111933):0.03525263131,ailFul1:0.06931211516):0.01801079366):1e-08,(ailMel1:0.03769662998,ursMar1:0.05200730276):0.02294233368):0.01142110744,(canFam3:1e-08,lycPic1:0.005755856995):0.04245506625):0.009707101962,((felCat8:0.03654640421,aciJub1:0.01976658103):1e-08,(panTig1:1e-08,panPar1:0.006499074751):0.01681758355):0.08002593833):0.008064214466,(manPen1:0.01108753883,manJav1:0.03730728546):0.1047524015):1e-08):1e-08,((eriEur2:0.1479726569,sorAra2:0.1595450011):1e-08,conCri1:0.2417541637):0.0239548769):1e-08):0.005916701418,((((((((((((mm10:1e-08,musCar1:1e-08):1e-08,musPah1:0.00579936819):0.03583826097,rn6:0.06738426515):0.009297163273,merUng1:0.07479847072):0.01646325654,((criGri1:0.01845993447,mesAur1:0.06032946017):0.05861375144,micOch1:0.02196759576):0.005914415203):0.05749457348,nanGal1:0.1280954517):0.01310269789,jacJac1:0.1689236417):0.06613751573,(casCan1:0.08595422264,dipOrd2:0.255885311):0.003429342212):0.0409485991,((hetGla2:0.04039891835,fukDam1:0.07046066441):0.01273237971,((chiLan1:0.02696115308,octDeg1:0.07938690754):0.0173014895,cavPor3:0.04950747831):0.03767366526):0.1072885227):1e-08,(speTri2:0.01176711571,marMar1:0.02647832105):0.1339483449):0.01175428541,(oryCun2:0.1377611677,ochPri3:0.1067939653):0.04850249982):0.03739528548,tupChi1:0.05989787359):1e-08):1e-08,galVar1:0.09028479051):0.005278311464,((micMur3:0.03029710172,proCoq1:0.03053444339):1e-08,otoGar3:0.06875898361):0.0141100764):0.01220475306,tarSyr2:0.07826238751):0.03022475507,((calJac3:0.03133277207,aotNan1:0.02841605053):1e-08,(saiBol1:0.006896630213,cebCap1:0.03561496934):0.006027588235):0.02235595848):0.005506067816,(((((rheMac8:1e-08,macFas5:1e-08):1e-08,macNem1:1e-08):0.005743025802,(papAnu3:0.01156471834,(manLeu1:1e-08,cerAty1:0.01161338678):0.005761041766):1e-08):1e-08,chlSab2:0.01176323634):0.01163153463,((colAng1:0.01150195774,pilTep1:0.02970332121):1e-08,(nasLar1:1e-08,(rhiRox1:0.005734410392,rhiBie1:0.01157389548):1e-08):1e-08):0.01178587621):0.02939672157):0.005951895139,nomLeu3:0.01797376372):1e-08,ponAbe2:0.02977042284):0.005797946935,gorGor5:0.01174081083):1e-08,(panTro5:0.01160181099,panPan2:1e-08):0.005799785938,hg38:0.005851839121);
CLDN18	(((((((((((((((phaCin1:0.05264761344,sarHar1:0.05037003552):0.002094880737,monDom5:0.03081009297):0.1544593916,ornAna2:0.1439666001):0.03245620705,((((loxAfr3:0.01302196109,triMan1:0.01315422755):1e-08,proCap2:0.0494405854):0.01285344503,(((chrAsi1:0.1351341046,echTel2:0.05095980615):0.007064216784,eleEdw1:0.06971439005):0.003216535934,oryAfe1:0.03777619725):0.01632463852):0.01671972298,(dasNov3:0.09772712578,choHof2:0.06783877577):0.03455458722):0.01292354144):1e-08,((((((((((((oviAri4:1e-08,oviCan1:1e-08):1e-08,capHir2:0.008996922883):1e-08,panHod1:1e-08):0.009001394509,(((bisBis1:1e-08,bosMut1:1e-08):1e-08,(bosInd1:1e-08,bosTau8:1e-08):0.004485897101):0.004568281416,bubBub1:0.01352639531):0.008984908212):1e-08,(odoVir1:0.0049602879,cerEla1:0.004475377074):0.01360199778):0.03083595821,(((((turTru3:0.008827090193,orcOrc1:0.004370014979):1e-08,delLeu1:1e-08):0.01600221867,lipVex1:0.007573594821):0.01737435812,phyCat1:0.02745357135):1e-08,(balAcu1:0.004441664901,balMys1:0.004453627629):0.004482546204):0.007558961785):0.02816694883,susScr11:0.02762200619):0.02066854692,(((camFer2:0.004472160162,camBac1:1e-08):1e-08,camDro1:1e-08):0.01404178871,vicPac2:1e-08):0.07005238601):0.04263598919,(((equCab3:0.01340172872,equPrz1:1e-08):1e-08,equAsi1:0.004467667425):0.007261687925,cerSim1:0.04353486464):0.01945641735):0.0188798108,((((((myoBra1:1e-08,myoLuc2:1e-08):0.007573829637,myoDav1:0.005967369872):0.0176453392,eptFus1:0.004665458192):0.02797729758,minNat1:0.02293740006):0.01330029313,desRot1:0.09053916162):0.004600258391,(((pteAle1:0.005475935752,pteVam2:0.00323225346):0.004469670903,rouAeg1:0.01945782809):0.06044887084,(rhiSin1:0.03702827531,hipArm1:0.04195113404):0.01548934761):1e-08):1e-08):1e-08,(((((((lepWed1:1e-08,neoSch1:0.01345994329):0.01351935895,odoRosDiv1:1e-08):0.01794128581,((musFur1:0.01775792392,enhLut1:1e-08):0.004441312973,ailFul1:0.004455017265):0.004439215009):1e-08,(ailMel1:1e-08,ursMar1:0.005770997887):1e-08):0.004512837755,(canFam3:1e-08,lycPic1:1e-08):0.02327334798):0.004493405046,((felCat8:1e-08,aciJub1:0.009129383016):1e-08,(panTig1:1e-08,panPar1:1e-08):1e-08):0.00920840733):0.009796565257,(manPen1:0.01328252864,manJav1:1e-08):0.06351484148):0.003783607875):1e-08,((eriEur2:0.05095327902,sorAra2:0.1351962569):0.003066357908,conCri1:0.0752402649):0.02922783929):0.004212222608):0.01617969829,((((((((((((mm10:1e-08,musCar1:1e-08):1e-08,musPah1:1e-08):0.008984638851,rn6:0.0246511737):1e-08,merUng1:0.0198196659):0.005827141769,((criGri1:0.01860254944,mesAur1:0.004541913235):0.01398718158,micOch1:0.02770995978):0.003308378909):0.02049925748,nanGal1:0.009614396131):0.01932397736,jacJac1:0.05195862507):0.0140312081,(casCan1:0.004317176218,dipOrd2:0.1130494846):0.00964745103):0.01956346877,((hetGla2:0.01967204323,fukDam1:0.04126411656):0.02785491401,((chiLan1:0.04176595445,octDeg1:0.02907888793):0.003043912152,cavPor3:0.07136568049):0.00977385003):0.03516727672):1e-08,(speTri2:0.02284693191,marMar1:1e-08):0.07240329794):0.03049509289,(oryCun2:0.02903569154,ochPri3:0.05060005276):0.03179627419):0.02185126821,tupChi1:0.03492377356):0.008623806934):0.006732386495,galVar1:0.1189183518):1e-08,((micMur3:0.004056648071,proCoq1:0.02306253483):0.02268735405,otoGar3:0.01531950736):0.004929107385):1e-08,tarSyr2:0.03952562898):0.004644114317,((calJac3:1e-08,aotNan1:0.004481957664):1e-08,(saiBol1:1e-08,cebCap1:0.004478478849):1e-08):0.009402823392):0.01796572288,(((((rheMac8:1e-08,macFas5:1e-08):1e-08,macNem1:1e-08):1e-08,(papAnu3:1e-08,(manLeu1:0.004484250497,cerAty1:1e-08):1e-08):1e-08):0.004528159486,chlSab2:1e-08):0.004465295008,((colAng1:1e-08,pilTep1:0.02735531898):1e-08,(nasLar1:0.004419660833,(rhiRox1:1e-08,rhiBie1:1e-08):1e-08):0.004426520896):0.01339342623):1e-08):0.0044680367,nomLeu3:1e-08):1e-08,ponAbe2:1e-08):1e-08,gorGor5:1e-08):1e-08,(panTro5:1e-08,panPan2:1e-08):1e-08,hg38:1e-08);
CLDN19	(((((((((((((((phaCin1:0.03332459,sarHar1:0.02160038382):0.006996299612,monDom5:0.005619400652):0.07223819118,ornAna2:0.1320231286):0.1805015441,((((loxAfr3:1e-08,triMan1:0.03759393986):1e-08,proCap2:0.01239354478):0.0187675223,(((chrAsi1:0.008477924768,echTel2:0.007321987096):0.01665277439,eleEdw1:0.01881276951):1e-08,oryAfe1:1e-08):1e-08):0.00614196878,(dasNov3:0.02559880706,choHof2:0.03903773177):0.007064737721):1e-08):1e-08,((((((((((((oviAri4:1e-08,oviCan1:0.01927793628):0.3912774805,capHir2:0.006343102359):1e-08,panHod1:1e-08):0.006309193287,(((bisBis1:1e-08,bosMut1:1e-08):0.00629818914,(bosInd1:1e-08,bosTau8:1e-08):1e-08):1e-08,bubBub1:0.01900879072):1e-08):0.006346467693,(odoVir1:0.006346744471,cerEla1:1e-08):1e-08):0.02547412358,((((orcOrc1:0.0124891795,delLeu1:0.01285231906):1e-08,lipVex1:0.02513857223):1e-08,phyCat1:1e-08):0.00606927802,(balAcu1:0.006073124622,balMys1:1e-08):1e-08):0.01255599714):1e-08,susScr11:0.02514273766):0.006011531435,(((camFer2:1e-08,camBac1:1e-08):1e-08,camDro1:0.006682732145):0.006250367051,vicPac2:0.01277713141):0.01242720378):0.01912083055,(((equCab3:1e-08,equPrz1:1e-08):1e-08,equAsi1:1e-08):0.006088874216,cerSim1:0.02763335372):0.01875696487):1e-08,((((((myoBra1:1e-08,myoLuc2:0.02370298778):1e-08,myoDav1:1e-08):0.01234287125,eptFus1:0.006174875887):0.01231912326,minNat1:0.01237055512):1e-08,desRot1:0.00602361437):0.02503099655,(((pteAle1:1e-08,pteVam2:1e-08):1e-08,rouAeg1:0.01927112593):0.01250906959,(rhiSin1:0.04027522092,hipArm1:0.0147830262):0.006112148324):1e-08):0.006123047136):1e-08,(((((((lepWed1:1e-08,neoSch1:1e-08):0.006038854736,odoRosDiv1:0.01209994178):0.006043940369,((musFur1:1e-08,enhLut1:0.005948418209):0.005974560424,ailFul1:0.01195852363):1e-08):1e-08,(ailMel1:1e-08,ursMar1:1e-08):0.01855606299):1e-08,(canFam3:1e-08,lycPic1:1e-08):0.02008348036):0.00596054119,((felCat8:1e-08,aciJub1:0.129357895):1e-08,(panTig1:0.01354743303,panPar1:1e-08):0.005886618409):0.01825350506):0.006171489754,(manPen1:0.0061485946,manJav1:0.006182937564):0.01877814138):1e-08):0.0122376635,((eriEur2:0.04313783888,sorAra2:0.06792135458):1e-08,conCri1:0.05506597938):0.01823010933):1e-08):0.01233569435,((((((((((((mm10:1e-08,musCar1:1e-08):0.01250104121,musPah1:0.01256992551):1e-08,rn6:0.02441590283):0.006076400926,merUng1:0.0121483903):1e-08,((criGri1:0.006050017891,mesAur1:0.01852901226):0.01218126569,micOch1:0.02494489336):1e-08):0.01394253616,nanGal1:0.01251102969):0.006288676328,jacJac1:0.0451387812):1e-08,(casCan1:0.01293734448,dipOrd2:0.01702741858):0.008352379151):1e-08,((hetGla2:1e-08,fukDam1:0.01927205765):0.006302193179,((chiLan1:0.01253645193,octDeg1:0.006303208257):1e-08,cavPor3:0.01939678964):1e-08):0.01880763331):1e-08,(speTri2:1e-08,marMar1:0.01226738932):0.01235318881):0.01292095359,(oryCun2:0.006432329496,ochPri3:0.03304418902):0.006169319962):0.005847711671,tupChi1:0.01336068933):1e-08):1e-08,galVar1:0.04007965236):1e-08,((micMur3:1e-08,proCoq1:0.0126590517):1e-08,otoGar3:0.006245208755):0.006214242012):1e-08,tarSyr2:0.02777755622):0.02000789352,((calJac3:0.006301214095,aotNan1:0.01271697107):1e-08,(saiBol1:1e-08,cebCap1:1e-08):1e-08):0.006383201459):0.006372138095,(((((rheMac8:1e-08,macFas5:1e-08):1e-08,macNem1:1e-08):1e-08,(papAnu3:1e-08,(manLeu1:1e-08,cerAty1:1e-08):1e-08):1e-08):1e-08,chlSab2:1e-08):1e-08,((colAng1:1e-08,pilTep1:1e-08):1e-08,(nasLar1:0.006340150395,(rhiRox1:1e-08,rhiBie1:1e-08):1e-08):0.006429176435):0.006500815806):1e-08):1e-08,nomLeu3:0.01107438162):1e-08,ponAbe2:1e-08):1e-08,gorGor5:1e-08):1e-08,(panTro5:0.006340254871,panPan2:1e-08):1e-08,hg38:1e-08);
CLDN1	((((((((((((((phaCin1:0.02105826858,monDom5:0.04303029724):0.02518491686,ornAna2:0.09978866055):0.05502477303,((((loxAfr3:0.01085858954,triMan1:0.02689160386):1e-08,proCap2:0.05119115233):0.00543079139,(((chrAsi1:0.0426334384,echTel2:0.02738268302):1e-08,eleEdw1:0.08542379419):0.01931653921,oryAfe1:0.02687056766):1e-08):0.01137527175,(dasNov3:0.1931459245,choHof2:0.03392895556):0.01556436321):1e-08):1e-08,((((((((((((oviAri4:1e-08,oviCan1:1e-08):0.01055730953,capHir2:1e-08):1e-08,panHod1:0.005144723074):1e-08,(((bisBis1:1e-08,bosMut1:1e-08):1e-08,(bosInd1:1e-08,bosTau8:1e-08):1e-08):1e-08,bubBub1:1e-08):1e-08):1e-08,(odoVir1:1e-08,cerEla1:1e-08):0.005196953592):0.02691951755,(((((turTru3:0.005213925758,orcOrc1:1e-08):0.01058708242,delLeu1:0.01045863012):1e-08,lipVex1:0.01623883085):0.01802213183,phyCat1:0.008428410637):1e-08,(balAcu1:1e-08,balMys1:1e-08):0.00735417294):0.01893045084):1e-08,susScr11:0.005151447903):0.01020287028,(((camFer2:1e-08,camBac1:1e-08):1e-08,camDro1:1e-08):1e-08,vicPac2:0.005427145816):0.03347645137):0.005244561409,(((equCab3:1e-08,equPrz1:1e-08):1e-08,equAsi1:1e-08):0.01097533097,cerSim1:0.02745075883):0.01100003564):1e-08,((((((myoBra1:0.005362826069,myoLuc2:0.007683201489):1e-08,myoDav1:1e-08):0.01641288896,eptFus1:0.01088401038):1e-08,minNat1:0.02697358503):0.01646150136,desRot1:0.03807603368):0.01081516273,(((pteAle1:1e-08,pteVam2:1e-08):0.005085661076,rouAeg1:0.005558111125):0.005400843041,(rhiSin1:0.03791284177,hipArm1:0.01694768347):1e-08):1e-08):0.03872809758):1e-08,(((((((lepWed1:0.005290833943,neoSch1:0.005302349848):1e-08,odoRosDiv1:1e-08):0.01069084279,((musFur1:1e-08,enhLut1:1e-08):0.005259479895,ailFul1:1e-08):1e-08):0.005267667988,(ailMel1:1e-08,ursMar1:1e-08):1e-08):0.00524449132,(canFam3:1e-08,lycPic1:1e-08):0.02106891993):1e-08,((felCat8:1e-08,aciJub1:1e-08):1e-08,(panTig1:1e-08,panPar1:1e-08):1e-08):0.005215649142):0.005454386874,(manPen1:0.01072359324,manJav1:0.01593953326):0.05020994245):1e-08):0.01059139538,((eriEur2:0.01856306797,sorAra2:0.01934726831):1e-08,conCri1:0.01607023691):0.01600865779):1e-08):0.00484309245,((((((((((((mm10:1e-08,musCar1:1e-08):0.00521892034,musPah1:1e-08):0.01050057294,rn6:0.005203011667):0.005371345185,merUng1:0.01607398493):0.005030698497,((criGri1:0.02154982302,mesAur1:1e-08):1e-08,micOch1:0.005176548842):1e-08):0.01051459055,nanGal1:0.03805233538):0.01073446631,jacJac1:0.005266520436):1e-08,(casCan1:0.0105420098,dipOrd2:0.07332270405):0.01065815021):0.005173826017,((hetGla2:0.0105418744,fukDam1:0.02071735719):0.02311482177,((chiLan1:0.007530445925,octDeg1:0.03020191678):0.02110868492,cavPor3:0.07695390776):0.05465564947):0.03338789933):1e-08,(speTri2:0.00513411644,marMar1:0.005387689675):0.01077507394):0.01111527404,(oryCun2:0.007408350781,ochPri3:0.01387321218):0.03651270634):0.004850159243,tupChi1:0.03902337888):1e-08):1e-08,galVar1:0.02716433046):1e-08,((micMur3:1e-08,proCoq1:1e-08):0.01600864746,otoGar3:0.02805707876):1e-08):0.005353098005,tarSyr2:0.005993970329):0.03852497641,((calJac3:0.01580980559,aotNan1:0.006359653221):1e-08,(saiBol1:0.005331104088,cebCap1:1e-08):0.006367941045):1e-08):0.009688439779,(((((rheMac8:1e-08,macFas5:1e-08):1e-08,macNem1:1e-08):1e-08,(papAnu3:1e-08,(manLeu1:1e-08,cerAty1:1e-08):1e-08):1e-08):1e-08,chlSab2:0.00538074702):1e-08,((colAng1:1e-08,pilTep1:1e-08):1e-08,(nasLar1:1e-08,(rhiRox1:1e-08,rhiBie1:1e-08):0.005350083849):1e-08):1e-08):1e-08):1e-08,nomLeu3:1e-08):1e-08,ponAbe2:1e-08):0.005338508056,gorGor5:1e-08):1e-08,(panTro5:1e-08,panPan2:1e-08):1e-08,hg38:1e-08);
CLDN20	(((((((((((((((phaCin1:0.03959896512,sarHar1:0.09461716525):0.04388265287,monDom5:0.03239717668):0.1273952895,ornAna2:0.323443638):0.1569673845,((((loxAfr3:0.1007300685,triMan1:0.09437866455):0.005186187608,proCap2:0.2931284608):0.02247599514,(((chrAsi1:0.2301273931,echTel2:0.61287662):0.008516332387,eleEdw1:0.4009298031):0.0621264244,oryAfe1:0.3272736574):1e-08):0.1032189823,(dasNov3:0.312506129,choHof2:0.09706464325):0.06688586481):0.02578442003):0.006714472335,((((((((((((oviAri4:1e-08,oviCan1:0.01165023569):0.007719033732,capHir2:1e-08):0.006558845591,panHod1:0.01144426417):0.02684434908,(((bisBis1:0.02253315211,bosMut1:0.01095160599):1e-08,(bosInd1:1e-08,bosTau8:0.01097025913):1e-08):1e-08,bubBub1:0.02267313232):0.01619374425):1e-08,(odoVir1:0.02214211093,cerEla1:0.01119376431):0.01145460532):0.1746550986,(((((turTru3:0.01632738006,orcOrc1:1e-08):0.02737173628,delLeu1:1e-08):0.02197602732,lipVex1:0.02717591314):0.02221135574,phyCat1:0.04053531281):0.007228732828,(balAcu1:0.01600556058,balMys1:1e-08):0.03293603755):0.04032078899):0.007931050763,susScr11:0.1134486212):0.02770350491,(((camFer2:1e-08,camBac1:0.005296195154):1e-08,camDro1:0.01609121596):0.005303138456,vicPac2:1e-08):0.1103831632):0.02333283114,(((equCab3:1e-08,equPrz1:0.005466515648):0.00533137133,equAsi1:1e-08):0.05002873465,cerSim1:0.04990071919):0.02313461425):1e-08,((((((myoBra1:0.00554931002,myoLuc2:1e-08):1e-08,myoDav1:0.02852349904):0.01666770329,eptFus1:0.05395644495):0.06645837429,minNat1:0.1105861845):0.06192455688,desRot1:0.1263509562):0.06614427474,(((pteAle1:1e-08,pteVam2:0.005453589108):0.02739222728,rouAeg1:0.07301967734):0.09805880777,(rhiSin1:0.07507865141,hipArm1:0.1789790556):0.1435203664):0.01136175144):0.0270385414):1e-08,(((((((lepWed1:1e-08,neoSch1:0.005390997374):0.006943195705,odoRosDiv1:0.009456325717):0.0052655057,((musFur1:0.02792264764,enhLut1:0.005340476687):0.03683208309,ailFul1:0.02361487185):1e-08):1e-08,(ailMel1:0.005416434343,ursMar1:0.005393302159):0.02622570664):0.01436290917,(canFam3:1e-08,lycPic1:1e-08):0.04807128736):0.01625934504,((felCat8:1e-08,aciJub1:0.01615129066):1e-08,(panTig1:1e-08,panPar1:1e-08):1e-08):0.1106909851):0.009993823193,(manPen1:0.01648318984,manJav1:0.02748554548):0.08845926025):0.001702010235):1e-08,((eriEur2:0.2947555098,sorAra2:0.4146817308):0.2325467902,conCri1:0.1341730353):0.05778494811):0.01035755211):0.01751548278,((((((((((((mm10:0.06488908158,musCar1:0.05953085046):0.02948645915,musPah1:0.03654865046):0.0172265852,rn6:0.06537290898):0.03269563644,merUng1:0.04637924165):0.0206854121,((criGri1:0.02182633173,mesAur1:0.0886627954):0.03241561558,micOch1:0.1008134225):0.02742729926):0.08068951965,nanGal1:0.1814757638):0.02275514469,jacJac1:0.3102828003):0.02074644378,(casCan1:0.1176423982,dipOrd2:0.1945280644):0.01669403229):0.0158607121,((hetGla2:0.0575683475,fukDam1:0.04854331479):0.02980771053,((chiLan1:0.03119443463,octDeg1:0.08524315696):0.01859934723,cavPor3:0.03983327499):0.01216531644):0.1430597944):0.01396126442,(speTri2:0.005598044582,marMar1:0.005695530403):0.1672146356):0.02384529867,(oryCun2:0.08246849511,ochPri3:0.1778206079):0.1163424489):1e-08,tupChi1:0.2132538638):0.006127234146):0.01594861128,galVar1:0.09909000435):0.001591218671,((micMur3:0.05260414142,proCoq1:0.008142254076):0.01154103195,otoGar3:0.1311535932):0.01757564794):0.02253143948,tarSyr2:0.07612683568):0.02203347593,((calJac3:0.01586160547,aotNan1:0.005191621168):1e-08,(saiBol1:0.0105113087,cebCap1:0.01579576671):1e-08):0.01167691195):0.00938786736,(((((rheMac8:0.005222292625,macFas5:0.005196571226):0.005235082539,macNem1:1e-08):1e-08,(papAnu3:0.01057403494,(manLeu1:1e-08,cerAty1:0.824926576):1e-08):1e-08):1e-08,chlSab2:0.01049312099):0.005208372062,((colAng1:0.005235824967,pilTep1:0.005274548333):1e-08,(nasLar1:0.005216496267,(rhiRox1:1e-08,rhiBie1:1e-08):0.00520193109):1e-08):1e-08):1e-08):0.00519826528,nomLeu3:0.005190133246):0.005178182368,ponAbe2:1e-08):1e-08,gorGor5:0.01049147183):0.005165067644,(panTro5:1e-08,panPan2:1e-08):1e-08,hg38:1e-08);
CLDN22	((((((((((((((phaCin1:0.06849657348,sarHar1:0.07496275458):0.004121712442,monDom5:0.1188123529):0.1782741166,(((loxAfr3:0.04899783971,triMan1:0.03257279835):1e-08,(((chrAsi1:0.1106148222,echTel2:0.181198054):1e-08,eleEdw1:0.1316763435):1e-08,oryAfe1:0.1236616951):0.001349481341):0.0314612236,(dasNov3:0.4376510243,choHof2:0.1001753846):0.04852919669):1e-08):0.01931913841,((((((((((((oviAri4:0.00631125472,oviCan1:0.01159295641):0.01295169206,capHir2:1e-08):0.004752742554,panHod1:0.004777900126):0.009600517902,(((bisBis1:0.004753497623,bosMut1:0.004758499592):1e-08,(bosInd1:1e-08,bosTau8:1e-08):0.009554314024):0.01447839503,bubBub1:0.009550407939):0.009584223841):0.003736627684,(odoVir1:1e-08,cerEla1:1e-08):0.01626726173):0.04671254018,(((((turTru3:0.01541176988,orcOrc1:0.01020161261):1e-08,delLeu1:0.04228825786):0.01023882566,lipVex1:0.00737001339):0.007482010036,phyCat1:0.03476367001):1e-08,(balAcu1:0.04923012144,balMys1:0.02465341654):1e-08):0.03115480225):0.02754322423,susScr11:0.1083709775):0.01362024593,(((camFer2:0.005920194921,camBac1:0.004792287072):1e-08,camDro1:0.005158330085):1e-08,vicPac2:0.07431364059):0.2711651585):0.03404251665,(((equCab3:0.009914533459,equPrz1:0.004952201565):0.004833015072,equAsi1:1e-08):0.09436595912,cerSim1:0.02501150234):0.03513152801):1e-08,((((((myoBra1:0.03040675416,myoLuc2:0.03373404721):0.01204205111,myoDav1:0.02207478291):0.07592564801,eptFus1:0.0220874107):0.1080624763,minNat1:0.1189909889):0.03216299442,desRot1:0.1789537191):0.01068789497,(((pteAle1:0.02281283364,pteVam2:0.02370376461):0.02087679982,rouAeg1:0.03643893586):0.08202546621,(rhiSin1:0.01470119573,hipArm1:0.07266159071):1e-08):1e-08):0.01943610397):1e-08,(((((((lepWed1:0.004875658616,neoSch1:0.01967862455):0.03051423438,odoRosDiv1:0.01476690918):0.03837021379,((musFur1:0.009612406462,enhLut1:0.01600798374):0.0509650677,ailFul1:0.09871360582):0.03799072809):0.01348816732,(ailMel1:0.01499679563,ursMar1:0.04059048853):0.06485258087):0.01751924159,(canFam3:0.01205673376,lycPic1:1e-08):0.1476289121):0.02482601054,((felCat8:0.05597042644,aciJub1:0.01196961171):0.005536263398,(panTig1:0.01824506985,panPar1:0.04043724414):1e-08):0.1251167898):0.07073350671,(manPen1:0.1193490718,manJav1:0.0515277295):0.09123277377):0.02108522101):0.004811451388,((eriEur2:0.2193482095,sorAra2:0.3861993265):0.008881390812,conCri1:0.3482874298):0.06474647919):0.02475508118):1e-08,((((((((((((mm10:0.02236642275,musCar1:0.01360189714):0.01469628504,musPah1:1e-08):0.04310348678,rn6:0.02185914154):1e-08,merUng1:0.09842021578):0.03681066996,((criGri1:0.08623369606,mesAur1:0.04446729103):0.01598295877,micOch1:0.07316888701):0.01987936685):0.08033442497,nanGal1:0.04763695444):0.04029011667,jacJac1:0.03514588132):0.02701678481,(casCan1:0.0721861164,dipOrd2:0.1232217907):0.01116588243):0.01912740209,((hetGla2:0.03032261958,fukDam1:0.03000920034):0.02477203231,((chiLan1:0.04960213343,octDeg1:0.06822517726):1e-08,cavPor3:0.07929210238):0.004007245402):0.05215235416):0.02096761388,(speTri2:0.01468025265,marMar1:0.01929513887):0.05581060308):0.05261763092,(oryCun2:0.1398718272,ochPri3:0.1452170789):0.03688261433):0.02621355925,tupChi1:0.2848766507):0.001637393739):1e-08,galVar1:0.0599445443):1e-08,((micMur3:0.02804474082,proCoq1:0.02409024412):0.02882034995,otoGar3:0.05493874026):0.05626129671):0.01953176721,tarSyr2:0.1624608169):0.05974434219,((calJac3:0.01997438142,aotNan1:0.004723591773):1e-08,(saiBol1:0.0192685833,cebCap1:0.0236848472):0.0136588616):0.01161796854):0.03107474865,(((((rheMac8:1e-08,macFas5:1e-08):1e-08,macNem1:0.2923193743):1e-08,(papAnu3:0.004749923433,(manLeu1:1e-08,cerAty1:1e-08):1e-08):0.004721138361):0.004678600643,chlSab2:0.05021254017):0.004817081208,((colAng1:0.01915744279,pilTep1:0.009601502635):1e-08,(nasLar1:0.02960016352,(rhiRox1:1e-08,rhiBie1:0.02450342512):1e-08):0.009547817043):1e-08):0.01903571515):0.005260599661,nomLeu3:0.01428534533):1e-08,ponAbe2:0.01404286454):0.00469269672,gorGor5:0.03372033729):0.01415247414,(panTro5:0.009404687866,panPan2:1e-08):0.01437069394,hg38:1e-08);
CLDN23	(((((((((((((((loxAfr3:0.1334785267,triMan1:0.1371049794):1e-08,proCap2:0.2093780883):0.01304826365,((chrAsi1:0.09237368772,echTel2:0.2741830589):0.02771098901,eleEdw1:0.1058512649):0.0147878276):0.08576583065,(dasNov3:0.6123587243,choHof2:0.1272244866):0.02661575011):0.001580675963,((((((((((((oviAri4:1e-08,oviCan1:0.01716795684):0.04146855317,capHir2:0.01797276243):1e-08,panHod1:0.008938357897):0.031160518,(((bisBis1:0.008819433227,bosMut1:0.004420939661):1e-08,(bosInd1:1e-08,bosTau8:1e-08):1e-08):0.008849521743,bubBub1:0.02268735147):0.0194167106):0.02257498586,odoVir1:0.03198716467):0.06639969157,(((((turTru3:0.01346099503,orcOrc1:0.005347587122):0.01319085253,delLeu1:0.01406409011):0.009045626031,lipVex1:0.004438144487):1e-08,phyCat1:10):0.01466628631,(balAcu1:0.06314533158,balMys1:0.03397956255):1e-08):0.02840392839):1e-08,susScr11:0.06569200287):0.00460683532,(((camFer2:0.1417746276,camBac1:1e-08):0.004478695094,camDro1:1e-08):1e-08,vicPac2:1e-08):0.09120742713):0.09611549943,(((equCab3:1e-08,equPrz1:1e-08):0.009210787799,equAsi1:1e-08):0.07890252753,cerSim1:0.1207258717):0.06822274293):0.08256565908,((((((myoBra1:10,myoLuc2:0.04727362222):0.00401216892,myoDav1:6.436586559):0.0129292928,eptFus1:0.02504662947):0.1920822279,minNat1:0.08323410785):0.03085216315,desRot1:0.1067863675):0.05263096632,(((pteAle1:0.003837778333,pteVam2:0.009728941449):0.01639483987,rouAeg1:0.04123939556):0.1047920389,rhiSin1:0.07491014444):0.01679089752):0.02468851286):1e-08,(((((((lepWed1:0.02948795447,neoSch1:0.01975317025):0.02301164571,odoRosDiv1:0.02810048237):0.029433861,((musFur1:0.01943409449,enhLut1:0.07005585855):0.03524657959,ailFul1:0.07665636439):0.0473741949):0.04128313964,(ailMel1:1e-08,ursMar1:10):0.04542302752):0.00337814071,(canFam3:1e-08,lycPic1:1e-08):0.4411776973):0.03656031039,((felCat8:0.04224409644,aciJub1:0.02207135544):1.273918577,(panTig1:10,panPar1:1e-08):1e-08):0.1122002198):0.06880994678,(manPen1:1e-08,manJav1:0.06454530425):0.1462067351):0.05329609775):0.02376096391,((eriEur2:0.2269326999,sorAra2:0.1870572697):0.03344562114,conCri1:0.2426116596):0.09712802443):0.01354724852):0.1150417798,((((((((((((mm10:0.008651384958,musCar1:0.009176178149):0.01458844575,musPah1:0.02740931434):0.007947099298,rn6:0.06275481203):0.03275465151,merUng1:0.06690551895):0.01604049292,((criGri1:0.05568102892,mesAur1:0.0281475731):0.03530137483,micOch1:0.04302807424):0.06147224636):0.03946327739,nanGal1:0.1218521441):0.05297006514,jacJac1:0.1368687381):0.0117538605,(casCan1:0.1184280854,dipOrd2:0.1214407763):0.008100401186):0.01070399809,((hetGla2:0.02739019251,fukDam1:0.4560524427):0.07005190806,((chiLan1:0.06323013025,octDeg1:0.06249107185):0.03401044774,cavPor3:0.1143319282):0.006252310366):0.1246405505):0.01270422139,(speTri2:0.01975615878,marMar1:0.003857577948):0.1288201199):0.03705034284,(oryCun2:0.06600105744,ochPri3:0.1677653284):0.08254470794):0.01578309,tupChi1:0.5616673819):1e-08):1e-08,galVar1:0.2213834511):1e-08,((micMur3:0.0757738489,proCoq1:0.05574959913):0.07415649313,otoGar3:0.2079473212):0.02101311895):0.0278413834,tarSyr2:0.1100755613):0.1014719298,(calJac3:0.0923230869,(saiBol1:0.009132240547,cebCap1:0.02939063789):1e-08):0.04711547489):0.09736206282,(((((rheMac8:0.01418694048,macFas5:1e-08):0.004700690513,macNem1:0.01877277911):0.00537790308,(papAnu3:0.005284089697,(manLeu1:1e-08,cerAty1:0.02270156381):0.008190403717):0.0181381748):0.0176966883,chlSab2:0.01859161733):0.01922524487,((colAng1:0.01881182559,pilTep1:0.02825333741):0.005956885298,(nasLar1:1e-08,(rhiRox1:1e-08,rhiBie1:0.06781290434):0.03095490336):1e-08):0.01697440674):0.04641728486):0.009320595692,nomLeu3:0.006995069738):1e-08,ponAbe2:0.02370140719):0.01475782404,gorGor5:0.01893832318):1e-08,(panTro5:1e-08,panPan2:1e-08):0.004688226492,hg38:0.01861542302);
CLDN24	((((((((((((((phaCin1:0.05390954183,sarHar1:0.05683041491):1e-08,monDom5:0.07896466716):0.2296906713,(((loxAfr3:0.0623606287,triMan1:0.08221606933):0.02359148959,(((chrAsi1:0.0803036095,echTel2:0.2019668229):0.01941676484,eleEdw1:0.1161456695):0.01311876001,oryAfe1:0.06657875254):0.004931571251):0.02090159315,(dasNov3:0.5962695324,choHof2:0.1219453852):0.03593132049):1e-08):0.02502193119,((((((((((((oviAri4:1e-08,oviCan1:0.005370023522):0.005188002601,capHir2:0.00518366737):1e-08,panHod1:0.02124945583):0.005219148626,(((bisBis1:0.01151059715,bosMut1:0.00521656486):0.0052169603,(bosInd1:1e-08,bosTau8:1e-08):0.005218180876):0.02102300669,bubBub1:0.005166683658):0.005274237699):0.002911225089,odoVir1:0.03541445102):0.05645368707,(((((turTru3:1e-08,orcOrc1:1e-08):1e-08,delLeu1:1e-08):1e-08,lipVex1:0.01056951632):0.005103567058,phyCat1:0.02126461757):0.01074734259,(balAcu1:0.2431357638,balMys1:0.005251356054):1e-08):0.02849347982):0.01578281305,susScr11:0.1019777822):0.01666587033,(((camFer2:0.1348574996,camBac1:1e-08):1e-08,camDro1:0.01605250111):0.03720953606,vicPac2:1e-08):0.03551398304):0.02466727601,(((equCab3:1e-08,equPrz1:1e-08):0.01136333383,equAsi1:1e-08):0.09135255792,cerSim1:0.03934850442):0.05249845749):1e-08,((((((myoBra1:0.02815911482,myoLuc2:0.005551723134):0.0068736199,myoDav1:0.05644623327):0.04106249175,eptFus1:0.1384573321):0.134488126,minNat1:0.1151008386):0.0505679372,desRot1:0.1165187683):0.01553681443,(((pteAle1:0.006280079508,pteVam2:0.01296629031):0.01991911488,rouAeg1:0.005372104514):0.07354672871,rhiSin1:0.1007397036):1e-08):0.01441906268):1e-08,(((((((lepWed1:0.005078944932,neoSch1:0.01825260752):0.0166943186,odoRosDiv1:0.9609134457):0.06398309418,((musFur1:0.0183122427,enhLut1:0.0155316738):0.07106773594,ailFul1:0.08113813692):0.03076080688):0.01554420477,(ailMel1:0.06878777159,ursMar1:0.07224916081):0.08736374331):0.03716177096,(canFam3:0.02281387338,lycPic1:1e-08):0.1435447472):0.01582242919,((felCat8:0.006724789449,aciJub1:0.01680067985):1e-08,(panTig1:0.01198127798,panPar1:0.01651864341):0.006090025162):0.1233407985):0.07065035262,(manPen1:0.01833668201,manJav1:0.06530235312):0.1170631111):0.01654734352):0.006674099912,((eriEur2:0.2611852447,sorAra2:0.568285977):1e-08,conCri1:0.2879409815):1e-08):0.003412496289):1e-08,((((((((((((mm10:0.01784433376,musCar1:0.02473399062):0.01860858961,musPah1:0.02810887929):0.05998766205,rn6:0.05581695949):0.008907507377,merUng1:0.1358026191):1e-08,((criGri1:0.3955158329,mesAur1:0.07826266713):0.01557223013,micOch1:0.06123971363):0.02406300161):0.1090229405,nanGal1:0.0755202765):0.05658558621,jacJac1:0.06047472699):0.03453723333,(casCan1:0.07189695637,dipOrd2:0.1127286153):0.01367952647):0.02578565828,((hetGla2:0.05613714608,fukDam1:0.0520889793):0.007065913363,((chiLan1:0.03841506219,octDeg1:0.09219059867):1e-08,cavPor3:0.1096293494):0.005695699834):0.0489033851):0.009775917312,(speTri2:0.003663842253,marMar1:0.02940766085):0.07440928562):0.03240204073,(oryCun2:0.1446844166,ochPri3:0.1377262018):0.04986509482):0.02331341589,tupChi1:0.1475655318):0.00752158337):0.006592300728,galVar1:0.1392579043):0.02132240048,((micMur3:0.005540602255,proCoq1:0.04075477808):0.01407126869,otoGar3:0.09844186031):0.04679972334):0.02562849903,tarSyr2:0.126566234):0.06105357488,((calJac3:0.03257769813,aotNan1:0.006096335863):1e-08,cebCap1:0.01607324464):0.02483534263):0.03426600702,(((((rheMac8:1e-08,macFas5:1e-08):1e-08,macNem1:0.0270915585):0.01074237454,(papAnu3:1e-08,(manLeu1:1e-08,cerAty1:0.01077167443):1e-08):1e-08):0.005393973188,chlSab2:0.05684680993):1e-08,((colAng1:0.01639908356,pilTep1:0.01637227985):1e-08,(nasLar1:1e-08,(rhiRox1:0.005407099683,rhiBie1:1e-08):0.005412994186):0.03959396424):1e-08):0.02172838965):1e-08,nomLeu3:0.01614235798):1e-08,ponAbe2:0.02696277422):1e-08,gorGor5:0.01069816916):0.005348879278,(panTro5:0.005286869672,panPan2:0.005362172942):0.02713691724,hg38:0.01077209739);
CLDN25	((((((((((((((phaCin1:0.0112970295,sarHar1:0.104881869):0.02369317706,monDom5:0.05629097801):0.5504845153,((((loxAfr3:0.1742784379,triMan1:0.09878791562):0.005549169682,proCap2:0.3791004645):0.03619903298,(((chrAsi1:0.1587864788,echTel2:0.3039723171):1e-08,eleEdw1:0.7521009959):1e-08,oryAfe1:0.2339666765):1e-08):0.1215649481,(dasNov3:0.08727785334,choHof2:0.09226603464):0.05367352497):0.02087963878):0.01098535035,((((((((((((oviAri4:1e-08,oviCan1:0.005305845208):1e-08,capHir2:0.01470928922):0.004933324898,panHod1:0.01487281982):0.01122460233,(((bisBis1:0.004977836087,bosMut1:1e-08):0.005001025051,(bosInd1:1e-08,bosTau8:0.004930923592):0.004922670551):0.009976613175,bubBub1:0.01021769883):0.02383127639):0.01012291913,(odoVir1:0.01992405496,cerEla1:0.01528484862):0.04257784129):0.09230132681,(((((turTru3:0.0312619505,orcOrc1:0.02034229087):1e-08,delLeu1:0.03645471827):1e-08,lipVex1:0.05570058963):0.02648628563,phyCat1:0.05676157676):0.01517735018,balAcu1:0.05341094136):0.05983484007):1e-08,susScr11:0.1404496195):0.01587287413,(((camFer2:1e-08,camBac1:1e-08):1e-08,camDro1:0.009976717363):0.02596724893,vicPac2:0.01108000577):0.04772087265):0.02736266685,(((equCab3:1e-08,equPrz1:1e-08):1e-08,equAsi1:0.00503331901):0.05540740699,cerSim1:0.06313315491):0.01852832115):0.01041913865,((minNat1:0.1716648185,desRot1:0.05491872341):0.02833224535,(((pteAle1:1e-08,pteVam2:1e-08):0.01290561913,rouAeg1:0.02864286467):0.08373142439,(rhiSin1:0.1119777005,hipArm1:0.1027433163):0.0320392164):1e-08):0.02801290604):1e-08,(((((((lepWed1:0.01024114185,neoSch1:0.02051133311):1e-08,odoRosDiv1:0.04726781473):0.01025681631,((musFur1:0.04259220697,enhLut1:0.02599851794):0.0212943632,ailFul1:0.08839808547):0.01148622081):0.002898145243,(ailMel1:0.01541993653,ursMar1:0.005181942869):0.01210176459):1e-08,(canFam3:1e-08,lycPic1:0.005125686355):0.08052367078):0.01212207878,((felCat8:1e-08,aciJub1:0.01027031015):1e-08,(panTig1:1e-08,panPar1:0.005038558946):0.0101872339):0.03253740701):0.03938717954,manJav1:0.2104196888):1e-08):0.0166151941,((eriEur2:0.1847038827,sorAra2:0.3947959546):0.04527186363,conCri1:0.1314468568):0.06153192195):0.01376000495):0.007401225402,((((((((((((mm10:0.01579491043,musCar1:0.009738132354):0.00474402881,musPah1:0.02117033742):0.01614494564,rn6:0.03215282786):0.01289846632,merUng1:0.0976106206):0.01157298623,((criGri1:0.04057003119,mesAur1:0.05095337874):0.03220129138,micOch1:0.05342545494):0.04411306012):0.05292979034,nanGal1:0.1569841399):0.0319528924,jacJac1:0.2329774673):0.03409551707,(casCan1:0.1343467984,dipOrd2:0.1613323513):0.04480473789):0.005502050736,((hetGla2:0.1194296265,fukDam1:0.07619051248):0.1134377634,(octDeg1:0.2760742362,cavPor3:0.3294652194):0.02761705394):0.19702334):1e-08,(speTri2:0.01547091046,marMar1:1e-08):0.07911547134):0.02779560569,(oryCun2:0.1209143969,ochPri3:0.2187391642):0.03946439662):0.01302778786,tupChi1:0.2007779571):1e-08):0.006936325851,galVar1:0.133630601):0.01042219098,((micMur3:0.04262789504,proCoq1:0.04005730316):0.02519733309,otoGar3:0.09432662567):0.04987861704):0.03011308047,tarSyr2:0.151918106):0.03052768264,((calJac3:0.01771143865,aotNan1:0.09290449053):1e-08,cebCap1:0.0247933951):0.03232548903):0.02659173488,(((((rheMac8:1e-08,macFas5:0.004970633725):1e-08,macNem1:0.02006238459):0.06163874912,(papAnu3:0.01913195267,(manLeu1:0.02117207301,cerAty1:0.06585111087):0.005449192627):0.00508442716):1e-08,chlSab2:0.04081188967):0.00541285706,((colAng1:0.01523967541,pilTep1:0.02665823983):0.01035424814,(rhiRox1:1e-08,rhiBie1:0.01505709979):0.03036401698):0.0101533585):0.04140643343):1e-08,nomLeu3:0.04907932169):1e-08,ponAbe2:0.06246901719):0.01000790752,gorGor5:0.004970431409):1e-08,(panTro5:1e-08,panPan2:0.004982793373):1e-08,hg38:0.009994564181);
CLDN2	((((((((((((((phaCin1:0.04145444076,sarHar1:0.04833716528):1e-08,monDom5:0.0594044526):0.1726402506,((((loxAfr3:0.008541540798,triMan1:0.02998480998):1e-08,proCap2:0.03623049042):0.006529495158,(((chrAsi1:0.03841579668,echTel2:0.08073525778):1e-08,eleEdw1:0.06838363053):1e-08,oryAfe1:0.03842794699):1e-08):1e-08,(dasNov3:0.02267326603,choHof2:0.04062071377):0.01543944506):0.012682805):1e-08,((((((((((((oviAri4:1e-08,oviCan1:1e-08):1e-08,capHir2:1e-08):1e-08,panHod1:1e-08):1e-08,(((bisBis1:1e-08,bosMut1:1e-08):1e-08,(bosInd1:1e-08,bosTau8:1e-08):1e-08):1e-08,bubBub1:1e-08):0.01134026807):0.005541949868,(odoVir1:1e-08,cerEla1:1e-08):0.005639644123):0.02926840348,((((orcOrc1:0.01738604142,delLeu1:1e-08):1e-08,lipVex1:0.02388869118):1e-08,phyCat1:0.00567349849):1e-08,(balAcu1:1e-08,balMys1:0.01162178686):1e-08):1e-08):0.02304136036,susScr11:0.02986812388):0.01179586975,(((camFer2:1e-08,camBac1:1e-08):1e-08,camDro1:1e-08):0.01371511167,vicPac2:0.01058494168):0.04681237378):1e-08,(((equCab3:1e-08,equPrz1:0.00566279127):1e-08,equAsi1:1e-08):0.01083868405,cerSim1:0.06661646636):0.006375783003):1e-08,((((((myoBra1:0.005563233127,myoLuc2:0.005437930112):1e-08,myoDav1:0.01645652678):0.005552874058,eptFus1:0.005526966521):0.02093240674,minNat1:0.01981692758):1e-08,desRot1:0.01990771247):0.0327524819,(((pteAle1:1e-08,pteVam2:1e-08):0.01684121331,rouAeg1:1e-08):0.01129745827,(rhiSin1:0.02274049301,hipArm1:0.005333388206):0.01748389334):1e-08):0.01725399031):1e-08,(((((((lepWed1:0.01145893171,neoSch1:1e-08):0.02273807371,odoRosDiv1:0.005536512884):0.008400860527,((musFur1:1e-08,enhLut1:0.005554022232):0.01162639877,ailFul1:0.01118072398):0.01650636191):0.004213789437,(ailMel1:1e-08,ursMar1:0.005748223173):1e-08):0.006982125232,(canFam3:1e-08,lycPic1:1e-08):0.02229016615):0.005216146489,((felCat8:1e-08,aciJub1:1e-08):0.005710776395,(panTig1:1e-08,panPar1:1e-08):1e-08):0.01962189483):0.02274277469,(manPen1:1e-08,manJav1:1e-08):1e-08):0.01158848856):0.005729529421,((eriEur2:0.04760159315,sorAra2:0.1225460151):1e-08,conCri1:0.1501150624):0.02856635451):1e-08):0.005906455734,((((((((((((mm10:0.005275853455,musCar1:1e-08):1e-08,musPah1:0.005251943017):1e-08,rn6:1e-08):0.01085105797,merUng1:0.02262184342):1e-08,((criGri1:0.02286949247,mesAur1:0.0054816721):1e-08,micOch1:0.02194638105):1e-08):0.02243313594,nanGal1:0.01073915116):0.01254204994,jacJac1:0.01418637676):0.0208081022,(casCan1:0.02634734215,dipOrd2:0.04974483951):0.01396883203):0.006519822106,((hetGla2:0.01886111857,fukDam1:0.03751311888):0.01552068143,((chiLan1:0.02237540126,octDeg1:0.03936876895):1e-08,cavPor3:0.07334228046):1e-08):0.0405394911):1e-08,(speTri2:0.005339024928,marMar1:1e-08):0.02385241906):0.03966772645,(oryCun2:0.02825915456,ochPri3:0.0573842766):0.03777363507):1e-08,tupChi1:0.02835396255):1e-08):1e-08,galVar1:0.045913853):0.005936825423,((micMur3:1e-08,proCoq1:0.07239834872):0.005627721713,otoGar3:0.04834236155):1e-08):1e-08,tarSyr2:0.01723271147):0.014381419,((calJac3:0.005502122623,aotNan1:0.01101315894):1e-08,(saiBol1:0.01663554263,cebCap1:0.005457861149):1e-08):0.016789299):0.008368413485,(((((rheMac8:1e-08,macFas5:1e-08):1e-08,macNem1:1e-08):1e-08,(papAnu3:0.005377644134,(manLeu1:1e-08,cerAty1:0.0053986031):1e-08):1e-08):1e-08,chlSab2:0.005436581766):0.005381098213,((colAng1:0.005359656166,pilTep1:0.005486830151):0.005401978078,(nasLar1:1e-08,(rhiRox1:1e-08,rhiBie1:1e-08):0.005373790015):0.01088394523):1e-08):0.005443041942):1e-08,nomLeu3:1e-08):1e-08,ponAbe2:1e-08):1e-08,gorGor5:0.005431843473):1e-08,(panTro5:1e-08,panPan2:1e-08):1e-08,hg38:1e-08);
CLDN34	((((((((((((phaCin1:0.4276848922,monDom5:0.4486339067):0.2089734682,ornAna2:0.5373009425):0.3425724471,(chrAsi1:0.7095598025,dasNov3:0.4717780245):0.06292393019):0.02051642174,((((((((((oviAri4:0.002990981132,oviCan1:0.0116388631):0.00143984303,panHod1:0.01792323553):0.03537525135,(bisBis1:1e-08,(bosInd1:1e-08,bosTau8:0.3031671797):1e-08):0.03063425208):0.03110267392,cerEla1:0.0194087827):0.1768052549,susScr11:0.5597342452):0.05128508777,(((camFer2:1e-08,camBac1:0.7265020847):1e-08,camDro1:1e-08):0.09109019895,vicPac2:0.694906542):0.04281912248):0.04199930037,(((equCab3:0.009122992802,equPrz1:0.2178557226):1e-08,equAsi1:1e-08):0.1403010807,cerSim1:0.1133543559):0.03272193346):0.01921334032,((((((myoBra1:0.0307679914,myoLuc2:0.04286011322):0.006495253924,myoDav1:0.1263700417):0.1102464431,eptFus1:0.1766870397):0.2019473573,minNat1:0.2538506685):0.08624346409,desRot1:0.5362784824):0.1505466442,((pteAle1:4.514583418,rouAeg1:0.3665030433):0.2452810104,hipArm1:0.3458283792):0.08869019014):0.01809546856):1e-08,((((((lepWed1:0.008721731244,neoSch1:0.01838625075):0.07906965665,odoRosDiv1:0.05251746824):0.01266020876,((musFur1:0.03125284321,enhLut1:0.02442884213):0.1218173504,ailFul1:0.1654909123):0.02438549227):0.01058065924,ursMar1:0.205346638):0.03935636596,(canFam3:0.0180987047,lycPic1:1e-08):0.1630394191):0.004571290089,((felCat8:0.03034933498,aciJub1:0.03856366804):0.05515435435,(panTig1:0.01542499026,panPar1:0.008485216908):0.04845528827):0.3139090828):0.09290047619):0.04453477084,conCri1:0.4177814359):0.04715120568):0.03945795393,((jacJac1:0.858248357,(fukDam1:0.4106216395,(chiLan1:0.1551038142,cavPor3:0.6071466644):1e-08):0.4391001881):0.07728857923,(speTri2:0.01452232867,marMar1:0.02416100536):0.208041663):0.08492183506):0.02089080688,galVar1:0.290999136):0.02641458734,((micMur3:0.2505540314,proCoq1:0.3346462822):0.07388105374,otoGar3:0.2955980579):0.08916097156):0.4019705302,(calJac3:0.07449650801,(saiBol1:0.07212048369,cebCap1:0.06210284091):0.01949731693):0.1717140926):0.06171365366,(((((rheMac8:1e-08,macFas5:1e-08):1e-08,macNem1:0.00455637627):0.004551756653,(papAnu3:0.00456251018,(manLeu1:0.004578401732,cerAty1:0.004580009818):0.009173770199):1e-08):0.01014056379,chlSab2:0.01745539462):0.0188180212,((colAng1:0.02317503735,pilTep1:0.02237273368):0.01015275761,(rhiRox1:1e-08,rhiBie1:1e-08):0.009255072832):0.005629412525):0.02876253668):0.03400837425,nomLeu3:0.0372145762):0.01578651769,gorGor5:0.004542714421):0.01359013579,panPan2:0.004530891763,hg38:0.004515562135);
CLDN3	((((((((((((phaCin1:0.144717146,monDom5:0.0805809907):0.1200252682,((((loxAfr3:0.1671531859,triMan1:0.05129109247):1e-08,proCap2:0.02502781777):0.006388891271,(((chrAsi1:0.03089947949,echTel2:0.06525240677):1e-08,eleEdw1:0.01043389933):0.02127569161,oryAfe1:0.04658941141):1e-08):1e-08,(dasNov3:0.08705168663,choHof2:0.06278417044):0.02509683257):1e-08):1e-08,((((((((((((oviAri4:0.005317382049,oviCan1:1e-08):0.000518295597,capHir2:1e-08):1e-08,panHod1:0.01715768026):1e-08,(((bisBis1:0.02984828477,bosMut1:0.06884639891):1e-08,(bosInd1:1e-08,bosTau8:1e-08):1e-08):0.01164494339,bubBub1:1e-08):0.00582318895):0.01265033317,(odoVir1:1e-08,cerEla1:0.005865903625):0.01177773088):0.06306517928,(((((turTru3:1e-08,orcOrc1:1e-08):0.007525969494,delLeu1:0.02373400561):0.02320948374,lipVex1:0.01836564475):0.01214986161,phyCat1:0.02397215916):1e-08,(balAcu1:0.01233669364,balMys1:0.01183466905):0.01740951504):0.006072569496):1e-08,susScr11:1e-08):0.01819060827,(((camFer2:1e-08,camBac1:0.01186434869):1e-08,camDro1:1e-08):1e-08,vicPac2:1e-08):0.02483894311):0.03262491694,(((equCab3:1e-08,equPrz1:1e-08):0.006117204679,equAsi1:1e-08):0.03202424263,cerSim1:0.08339019651):0.02816273748):1e-08,((((myoDav1:0.05695741725,eptFus1:0.01739381445):1e-08,minNat1:0.007672308831):0.01408660486,desRot1:0.02394930843):0.03088546543,(((pteAle1:1e-08,pteVam2:1e-08):0.01847027817,rouAeg1:0.02581373943):0.02658386493,(rhiSin1:0.01368060069,hipArm1:0.05180823708):0.02916897162):1e-08):0.02442486811):1e-08,((((((neoSch1:0.006121483974,odoRosDiv1:0.00613225728):0.01246537847,((musFur1:0.01827889434,enhLut1:0.01212864442):1e-08,ailFul1:0.02468933735):0.005812597407):0.00615774576,(ailMel1:0.005636053449,ursMar1:0.01829227151):0.0005898326627):0.004295747527,(canFam3:1e-08,lycPic1:1e-08):0.01381247698):0.0184105948,(felCat8:1e-08,panPar1:0.00795039901):1e-08):0.04391488724,(manPen1:1e-08,manJav1:1e-08):0.7335405645):1e-08):1e-08,((eriEur2:0.11199142,sorAra2:0.0529300503):1e-08,conCri1:0.1545461745):0.07046999465):1e-08):1e-08,(((((((((((mm10:1e-08,musCar1:0.005993463305):1e-08,musPah1:1e-08):1e-08,merUng1:0.02497963318):1e-08,((criGri1:0.009038734852,mesAur1:0.008906403291):1e-08,micOch1:0.0214605737):0.02783933686):1e-08,nanGal1:0.03792147576):0.0153982627,jacJac1:0.05310985039):1e-08,(casCan1:2.758774651,dipOrd2:0.1082205415):0.02920547417):0.001846624539,((hetGla2:0.04951088278,fukDam1:0.05738309731):1e-08,((chiLan1:0.05566912473,octDeg1:0.03821550517):0.02097994502,cavPor3:0.04801769211):0.1571983243):0.1279187541):1e-08,(speTri2:1e-08,marMar1:1e-08):0.04611880936):0.007105673512,(oryCun2:0.02845061108,ochPri3:0.04973279418):0.07232189389):0.02390719202,tupChi1:0.05135046661):1e-08):1e-08,galVar1:0.08285460466):0.0124778743,((micMur3:0.006093806195,proCoq1:0.03753195217):0.0198441306,otoGar3:0.01842562544):0.04966131414):0.07181334824,((calJac3:1e-08,aotNan1:1e-08):1e-08,(saiBol1:1e-08,cebCap1:1e-08):1e-08):0.01244340714):0.01204589335,(((((rheMac8:1e-08,macFas5:1e-08):1e-08,macNem1:1e-08):1e-08,(papAnu3:1e-08,(manLeu1:1e-08,cerAty1:0.005865710563):1e-08):1e-08):1e-08,chlSab2:0.005810497259):1e-08,((colAng1:0.005839544717,pilTep1:0.01762394848):1e-08,(rhiRox1:1e-08,rhiBie1:0.1227820105):0.005834662656):1e-08):0.02426291877):0.01806907532,nomLeu3:0.01187426768):1e-08,ponAbe2:1e-08):0.0119066043,gorGor5:1e-08):1e-08,(panTro5:1e-08,panPan2:1e-08):1e-08,hg38:1e-08);
CLDN4	((((((((((((((phaCin1:0.0350398483,sarHar1:1e-08):1e-08,monDom5:0.02072806726):0.1012251697,((((loxAfr3:0.02627907398,triMan1:0.07069524888):0.01353666631,proCap2:0.01324815908):0.01828178997,(((chrAsi1:1e-08,echTel2:1e-08):0.04276530146,eleEdw1:0.09005604096):0.03530169252,oryAfe1:0.1119230177):0.003688449616):0.060224326,(dasNov3:0.0428264607,choHof2:0.02828028894):0.03746644391):1e-08):1e-08,((((((((((((oviAri4:0.03253745477,oviCan1:0.1711162196):0.04308948854,capHir2:1e-08):0.009150589245,panHod1:0.01373667977):0.009600382464,(((bisBis1:1e-08,bosMut1:1e-08):1e-08,(bosInd1:1e-08,bosTau8:1e-08):1e-08):1e-08,bubBub1:1e-08):0.005447765919):1e-08,(odoVir1:0.01629756374,cerEla1:1e-08):0.005324735415):0.05124786521,(((((turTru3:1e-08,orcOrc1:1e-08):1e-08,delLeu1:0.005385808652):1e-08,lipVex1:0.005372359024):1e-08,phyCat1:0.01629529692):1e-08,(balAcu1:0.005686794117,balMys1:0.02748950782):0.005104279325):0.005219346694):1e-08,susScr11:0.005553929649):1e-08,(((camFer2:1e-08,camBac1:1e-08):1e-08,camDro1:1e-08):1e-08,vicPac2:1e-08):0.01671159363):1e-08,(((equCab3:1e-08,equPrz1:1e-08):0.01086103598,equAsi1:1e-08):0.02618784819,cerSim1:0.01977145029):0.03553825742):0.004743375363,((((((myoBra1:0.005224755204,myoLuc2:1e-08):0.002415352436,myoDav1:0.01586973881):1e-08,eptFus1:0.01409587536):0.01249050789,minNat1:0.02020150515):0.004381978862,desRot1:0.01873684904):0.02945085842,(((pteAle1:0.005298104983,pteVam2:0.01082003414):0.01086584541,rouAeg1:0.005329960459):1e-08,(rhiSin1:0.01078871396,hipArm1:1e-08):0.01081757501):0.003597965187):0.03609690431):0.01132336517,(((((((lepWed1:1e-08,neoSch1:0.00542778967):1e-08,odoRosDiv1:0.01114860162):1e-08,((musFur1:1e-08,enhLut1:0.005560296953):0.01668326023,ailFul1:1e-08):0.01108795624):0.005391960543,(ailMel1:1e-08,ursMar1:0.03248466818):1e-08):0.006511552169,(canFam3:1e-08,lycPic1:1e-08):0.04423609088):1e-08,((felCat8:1e-08,aciJub1:1e-08):1e-08,(panTig1:0.05406751052,panPar1:1e-08):1e-08):0.02096977999):0.01223745661,(manPen1:1e-08,manJav1:1e-08):0.03342895649):1e-08):1e-08,((eriEur2:0.1018633121,sorAra2:0.04725782103):1e-08,conCri1:0.03812906632):0.009090144882):0.006138542185):1e-08,((((((((((((mm10:1e-08,musCar1:1e-08):0.01010235423,musPah1:1e-08):0.01231098248,rn6:0.0187909352):0.0722039998,merUng1:3.58434846):1e-08,((criGri1:0.005920914788,mesAur1:0.02151269161):0.0121774058,micOch1:0.009864354383):0.03768908951):0.01561433619,nanGal1:0.0198881679):0.006558812502,jacJac1:0.03612630161):0.02546928001,dipOrd2:0.07910772559):1e-08,((hetGla2:0.04816197709,fukDam1:0.06950161906):0.02224915952,((chiLan1:0.01460730289,octDeg1:0.01550031248):0.03245391134,cavPor3:0.05865086001):1e-08):0.03784966382):1e-08,(speTri2:0.005385994201,marMar1:1e-08):0.02980169639):0.04055157085,(oryCun2:0.02710448873,ochPri3:0.02952191064):0.02689095958):0.002989284783,tupChi1:0.05473167025):0.01105659011):0.005880853449,galVar1:0.4134509095):1e-08,((micMur3:0.01095382686,proCoq1:0.005548851281):0.01102240916,otoGar3:0.01125348954):1e-08):1e-08,tarSyr2:0.05380887212):0.05222323876,((calJac3:0.01658204251,aotNan1:1e-08):0.005482639444,(saiBol1:0.0164985394,cebCap1:0.01096284966):1e-08):0.01713695146):0.01610817549,(((((rheMac8:1e-08,macFas5:1e-08):1e-08,macNem1:1e-08):1e-08,(papAnu3:1e-08,(manLeu1:1e-08,cerAty1:1e-08):1e-08):1e-08):1e-08,chlSab2:0.01621319776):1e-08,((colAng1:0.00538431358,pilTep1:0.01632040555):1e-08,(nasLar1:1e-08,(rhiRox1:1e-08,rhiBie1:1e-08):0.005384706254):1e-08):0.00539284644):0.005367660601):0.00541012584,nomLeu3:1e-08):1e-08,ponAbe2:1e-08):1e-08,gorGor5:1e-08):1e-08,(panTro5:1e-08,panPan2:1e-08):1e-08,hg38:1e-08);
CLDN5	(((((((((((((phaCin1:0.05339371125,monDom5:1.062812953):2.778830256,((((loxAfr3:0.1785671692,triMan1:0.08793513803):0.009193598357,proCap2:0.6062451126):0.1703609712,(((chrAsi1:0.3058126213,echTel2:0.201929447):0.05603577188,eleEdw1:0.3999178111):0.01434640021,oryAfe1:0.1797518213):0.01077795668):0.2518962485,(dasNov3:0.01866781021,choHof2:0.6368515264):0.4515087676):1e-08):0.1148794391,((((((((((oviAri4:10,capHir2:0.02891331685):0.01418084084,((bosMut1:0.1424866379,(bosInd1:1e-08,bosTau8:1e-08):0.01309350643):0.009001552466,bubBub1:0.0300784348):0.03831671693):1e-08,(odoVir1:0.03233246765,cerEla1:0.031971463):0.00699971924):0.2878370488,((((orcOrc1:0.007039058268,delLeu1:0.006993681097):0.01426687681,lipVex1:1e-08):0.06949580259,phyCat1:0.01289854478):0.08374228892,(balAcu1:1e-08,balMys1:0.08548207917):0.1786985513):0.1750018359):1e-08,susScr11:0.2082139535):0.01341424746,(((camFer2:1e-08,camBac1:0.01301200915):0.0003432550541,camDro1:0.0144919855):0.2477006985,vicPac2:1e-08):0.7155905772):0.1106179657,(((equCab3:1e-08,equPrz1:1e-08):1e-08,equAsi1:1e-08):0.08196647961,cerSim1:0.09175837675):0.04046688837):0.02581503444,((((((myoBra1:0.005983474632,myoLuc2:0.01857093612):1e-08,myoDav1:0.02884276458):0.02317598195,eptFus1:0.07483168357):0.08881704508,minNat1:0.07959186567):0.07988959759,desRot1:0.803900727):0.1190490016,(((pteAle1:1e-08,pteVam2:1e-08):0.02224066718,rouAeg1:0.1394260408):0.16835996,(rhiSin1:0.1364535923,hipArm1:0.05669770052):0.06665810121):0.02230988056):0.108067567):1e-08,(((((((lepWed1:0.01462228571,neoSch1:0.1818857062):0.02043300836,odoRosDiv1:0.1860459148):0.008321031901,((musFur1:0.04002648416,enhLut1:0.07222613679):0.1323340743,ailFul1:0.02006890015):0.005181849135):0.0001791391407,(ailMel1:0.07552442129,ursMar1:10):0.03403721389):0.06038068579,(canFam3:0.005401370896,lycPic1:1e-08):0.2454631318):0.007751163392,((felCat8:0.3000647996,aciJub1:0.04411599465):1e-08,(panTig1:0.01766053,panPar1:0.013793155):1e-08):0.1250373167):0.1369831792,manJav1:0.1540543311):0.02488761783):0.1036268425,((eriEur2:0.4149272169,sorAra2:0.5054400016):0.1302582693,conCri1:0.4831398657):0.4400800091):1e-08):1e-08,((((((((((((mm10:1e-08,musCar1:0.01901401809):0.2141322636,musPah1:0.06169736457):0.06898931475,rn6:0.1190271783):0.03476373702,merUng1:0.05613484016):0.08076423879,((criGri1:0.01741157727,mesAur1:0.1255674898):0.03922383933,micOch1:0.2226337336):0.1352292671):0.1642900292,nanGal1:0.3042920201):0.1019163282,jacJac1:0.3313506621):0.06145290909,(casCan1:0.1781052651,dipOrd2:0.3507741228):1e-08):0.1861435561,((hetGla2:0.1848386494,fukDam1:0.5343255465):1e-08,((chiLan1:0.09077668359,octDeg1:0.1678075917):0.2979077217,cavPor3:0.1599703592):0.02705142754):0.3253702388):1e-08,(speTri2:0.04908645977,marMar1:0.03654680607):0.6086124015):0.04231026933,(oryCun2:0.1876078835,ochPri3:0.3206278121):0.1126099916):0.2141917885,tupChi1:0.3631331041):1e-08):1.464935714e-08,galVar1:10):0.02869793189,((micMur3:0.1848592411,proCoq1:0.08319465245):0.2856172266,otoGar3:0.5015934729):1e-08):1e-08,tarSyr2:0.2130216661):0.4277263504,((calJac3:0.03199969193,aotNan1:0.03697401144):1e-08,(saiBol1:0.02601350354,cebCap1:0.04474462366):1e-08):0.04946615138):0.01602308447,(((((rheMac8:1e-08,macFas5:0.01061436736):1e-08,macNem1:0.005053217571):1e-08,(papAnu3:0.01023975012,(manLeu1:1e-08,cerAty1:1e-08):0.005085138791):1e-08):0.005142275032,chlSab2:0.005112613052):1e-08,((colAng1:0.005098155886,pilTep1:0.01009855218):1e-08,(rhiRox1:1e-08,rhiBie1:1e-08):0.005002055241):0.01025196781):0.005164837231):0.02059192749,nomLeu3:0.03714682668):0.005029682023,ponAbe2:0.02064337138):0.01005220769,gorGor5:0.01010762854):1e-08,(panTro5:1e-08,panPan2:1e-08):0.005010676509,hg38:1e-08);
CLDN6	((((((((((((((phaCin1:0.1078956566,sarHar1:0.04239602502):0.06219031454,monDom5:0.1290632153):0.185988645,((((loxAfr3:0.03768929591,triMan1:0.01924467308):1e-08,proCap2:0.08326127624):0.02948719592,(((chrAsi1:0.03753168526,echTel2:0.122537157):0.01027583169,eleEdw1:0.2349011324):0.01462063685,oryAfe1:0.06521545573):0.001146598165):0.05189877629,(dasNov3:0.1405245275,choHof2:0.03775860206):0.02675096026):1e-08):0.01164668513,((((((((((((oviAri4:1e-08,oviCan1:0.005989726713):0.004662509201,capHir2:1e-08):1e-08,panHod1:1e-08):1e-08,(((bisBis1:1e-08,bosMut1:0.06870841712):0.004620814855,(bosInd1:1e-08,bosTau8:1e-08):1e-08):1e-08,bubBub1:0.00462079845):1e-08):0.004666737733,(odoVir1:0.004756537169,cerEla1:1e-08):1e-08):0.01910148164,((((orcOrc1:1e-08,delLeu1:1e-08):1e-08,lipVex1:0.00470107421):0.004714737078,phyCat1:0.009378295647):1e-08,(balAcu1:0.004765145938,balMys1:1e-08):1e-08):0.01460154953):1e-08,susScr11:0.04224094733):0.006610291343,(((camFer2:1e-08,camBac1:1e-08):1e-08,camDro1:1e-08):1e-08,vicPac2:1e-08):0.08256406578):0.02231634149,(((equCab3:1e-08,equPrz1:1e-08):1e-08,equAsi1:1e-08):0.005494259413,cerSim1:0.03560202933):0.02632893282):1e-08,((((((myoBra1:0.009436115897,myoLuc2:1e-08):1e-08,myoDav1:0.004717400334):0.01220497615,eptFus1:0.00690937917):0.0148903842,minNat1:0.007219469379):0.01080615526,desRot1:0.01037175464):0.005664942937,(((pteAle1:1e-08,pteVam2:0.004680926731):0.004714156727,rouAeg1:1e-08):0.02249398012,rhiSin1:0.04072857879):1e-08):0.0474006135):0.009393720314,(((((((lepWed1:0.009541421802,neoSch1:0.004758418999):0.009599389208,odoRosDiv1:0.009379561043):1e-08,((musFur1:0.01959397132,enhLut1:1e-08):0.006164138866,ailFul1:0.03483834612):0.008345477364):0.00453066346,(ailMel1:0.01521587763,ursMar1:0.004363299888):0.01509811211):0.006054873009,(canFam3:0.009574253791,lycPic1:1e-08):0.0135780793):0.02055362537,((felCat8:0.06699018913,aciJub1:1e-08):1e-08,(panTig1:0.05371851199,panPar1:0.0552822499):1e-08):0.02419142028):0.02081027161,(manPen1:1e-08,manJav1:0.004754034682):0.04723123987):1e-08):1e-08,((eriEur2:0.03506009996,sorAra2:0.09271757274):0.02201343894,conCri1:0.04919435231):0.02488255989):0.01279176513):0.01661807766,((((((((((((mm10:0.009768199948,musCar1:0.004806390293):0.009987085062,musPah1:0.004966857676):0.002177838908,rn6:0.05983178533):0.02227765512,merUng1:0.0727671956):1e-08,((criGri1:0.01000764205,mesAur1:0.02465983957):1e-08,micOch1:0.04037467207):1e-08):0.0222546852,nanGal1:0.07483148542):0.05441383519,jacJac1:0.03860596911):0.007889890991,(casCan1:0.01921151272,dipOrd2:0.07598717834):0.01507347543):0.006420307846,((hetGla2:0.01612339197,fukDam1:0.01264871875):1e-08,((chiLan1:0.0051721047,octDeg1:0.03900432694):1e-08,cavPor3:0.04504244107):0.01303092406):0.01477199639):1e-08,(speTri2:1e-08,marMar1:1e-08):0.06535835117):0.02103647169,(oryCun2:0.03028874963,ochPri3:0.0781678566):0.02603186475):1e-08,tupChi1:0.09842793033):1e-08):1e-08,galVar1:0.04442748364):0.01448394462,((micMur3:0.01443872059,proCoq1:0.05502712949):0.02665164991,otoGar3:0.02582351855):0.004414684869):1e-08,tarSyr2:0.07660320453):0.03575352497,((calJac3:0.05378400571,aotNan1:1e-08):0.005937957622,(saiBol1:0.02005872045,cebCap1:0.01536412698):0.003654719078):0.04038433847):0.006646498529,(((((rheMac8:1e-08,macFas5:1e-08):1e-08,macNem1:0.004909287019):1e-08,(papAnu3:0.004775084547,(manLeu1:1e-08,cerAty1:0.004781849398):0.004787593647):0.005055298209):1e-08,chlSab2:1e-08):1e-08,((colAng1:0.01465000811,pilTep1:0.004837589389):1e-08,(nasLar1:1e-08,(rhiRox1:0.0048431278,rhiBie1:0.2387513166):1e-08):1e-08):1e-08):1e-08):1e-08,nomLeu3:0.00987726619):1e-08,ponAbe2:0.009850101815):0.004847212367,gorGor5:0.004991317511):1e-08,(panTro5:0.004830267968,panPan2:1e-08):1e-08,hg38:1e-08);
CLDN7	((((((((((((((phaCin1:0.2043938375,sarHar1:0.06408005415):1e-08,monDom5:0.02457633465):0.1176053273,((((loxAfr3:0.03849258008,triMan1:0.03730778617):1e-08,proCap2:0.05103089478):0.06220953748,(((chrAsi1:0.05255640231,echTel2:0.08625312277):0.0394596781,eleEdw1:0.07769768942):0.005272303772,oryAfe1:0.03929265059):0.0108401326):0.01249894481,(dasNov3:0.06438408978,choHof2:0.06780295709):0.03125006036):1e-08):1e-08,((((((((((((oviAri4:0.003190128524,oviCan1:0.008019461753):0.002457844176,capHir2:1e-08):0.005712496642,panHod1:1e-08):0.005784742085,(((bisBis1:1e-08,bosMut1:0.01155706314):1e-08,(bosInd1:1e-08,bosTau8:1e-08):1e-08):1e-08,bubBub1:1e-08):1e-08):0.005770972524,(odoVir1:1e-08,cerEla1:1e-08):0.01156547489):0.005848731072,((((orcOrc1:1e-08,delLeu1:0.01169715886):1e-08,lipVex1:1e-08):0.005844792706,phyCat1:0.01410252536):1e-08,(balAcu1:0.005799403397,balMys1:0.005776412557):1e-08):0.01773296228):0.01178705301,susScr11:0.0677462272):1e-08,(((camFer2:0.02371243959,camBac1:1e-08):1e-08,camDro1:1e-08):1e-08,vicPac2:1e-08):0.05627429783):1e-08,(((equCab3:1e-08,equPrz1:0.00568268012):1e-08,equAsi1:1e-08):1e-08,cerSim1:0.06769315886):0.05515890776):1e-08,((((((myoBra1:0.005773092168,myoLuc2:1e-08):0.004764808487,myoDav1:0.01265781244):0.03951797198,eptFus1:0.01824739075):0.04612179277,minNat1:0.02575939601):0.0127680614,desRot1:0.07423482995):1e-08,(((pteAle1:0.00577904968,pteVam2:0.005758759031):1e-08,rouAeg1:1e-08):0.007770758878,(rhiSin1:0.02547224556,hipArm1:0.00982913442):0.005835064424):0.01881979207):0.009034699956):0.005694112723,(((((((lepWed1:1e-08,neoSch1:1e-08):0.0215792465,odoRosDiv1:0.01476896065):0.02207416688,((musFur1:0.005316729991,enhLut1:0.0245979528):0.0122962371,ailFul1:0.01151083213):1e-08):0.01189486946,(ailMel1:0.02108445328,ursMar1:1e-08):0.01479951758):0.03949210756,(canFam3:1e-08,lycPic1:1e-08):0.03459821743):0.006295295014,((felCat8:1e-08,aciJub1:0.02868243515):0.01110549256,(panTig1:0.01727264367,panPar1:1e-08):1e-08):0.01953186026):0.02326653835,(manPen1:0.005703829515,manJav1:1e-08):0.09789798115):1e-08):1e-08,((eriEur2:0.05106275916,sorAra2:0.03693054849):0.02678660242,conCri1:0.1044963377):0.07548106838):0.005975582121):1e-08,((((((((((((mm10:1e-08,musCar1:1e-08):1e-08,musPah1:0.01656997786):0.01118603424,rn6:0.02262282665):0.005542822633,merUng1:0.02797628591):1e-08,((criGri1:1e-08,mesAur1:0.005445835951):0.01675288893,micOch1:0.03476023864):1e-08):1e-08,nanGal1:0.05307226493):0.02806330142,jacJac1:0.02806371233):1e-08,(casCan1:0.03539351539,dipOrd2:0.02402373089):0.03365488342):1e-08,((hetGla2:0.08406023223,fukDam1:0.0153779352):0.02066711398,((chiLan1:0.01606773311,octDeg1:0.02796201837):0.01635627588,cavPor3:0.08506597389):0.01068538055):0.1551204148):1e-08,(speTri2:1e-08,marMar1:1e-08):0.0485787345):0.003931437471,(oryCun2:0.01770546483,ochPri3:0.07056679895):0.03501464502):0.03183813506,tupChi1:0.03650495798):1e-08):0.01599531851,galVar1:0.08881066413):0.01742244873,((micMur3:0.01157069702,proCoq1:0.05187810606):0.03396481641,otoGar3:0.006857819747):0.004086961438):0.006156663803,tarSyr2:0.09742251427):0.01338073322,((calJac3:0.01124311045,aotNan1:1e-08):0.005567787811,(saiBol1:0.005653102809,cebCap1:1e-08):1e-08):0.004295845621):0.0130874975,(((((rheMac8:1e-08,macFas5:1e-08):1e-08,macNem1:1e-08):1e-08,(papAnu3:0.00551481743,(manLeu1:1e-08,cerAty1:1e-08):0.005555472461):0.005573197913):1e-08,chlSab2:1e-08):0.00548954309,((colAng1:1e-08,pilTep1:0.0109037208):0.005395573558,(rhiRox1:1e-08,rhiBie1:1e-08):1e-08):1e-08):0.01671445217):0.005521967712,nomLeu3:1e-08):1e-08,ponAbe2:1e-08):1e-08,gorGor5:1e-08):1e-08,(panTro5:1e-08,panPan2:1e-08):1e-08,hg38:0.005552789585);
CLDN8	(((((((((((((((loxAfr3:0.02005803405,triMan1:0.08258224983):1e-08,proCap2:0.1386844602):0.08551210157,(((chrAsi1:0.04803840154,echTel2:0.426957286):0.04261364068,eleEdw1:0.151491983):0.02823784608,oryAfe1:0.09597431024):0.03828228345):0.04665865738,(dasNov3:0.05407697648,choHof2:1e-08):0.1083921816):1e-08,((((((((((((oviAri4:1e-08,oviCan1:1e-08):1e-08,capHir2:0.01026722407):1e-08,panHod1:1e-08):0.01532902064,(((bisBis1:1e-08,bosMut1:1e-08):1e-08,(bosInd1:1e-08,bosTau8:0.005004134556):1e-08):0.01541820188,bubBub1:0.00504080795):0.005001568431):0.003746179733,(odoVir1:0.01972509851,cerEla1:0.02547322066):0.04232262552):0.0338604113,(((((turTru3:0.00500316402,orcOrc1:1e-08):0.005048132259,delLeu1:1e-08):1e-08,lipVex1:0.004997677402):0.005011245596,phyCat1:0.03644522853):1e-08,(balAcu1:0.01004745514,balMys1:0.01035663997):0.005080754635):0.01486491779):0.01082862022,susScr11:0.09481784419):0.002589755858,(((camFer2:1e-08,camBac1:1e-08):1e-08,camDro1:1e-08):0.01817416933,vicPac2:0.01673390286):0.02979055798):0.01716049951,(((equCab3:1e-08,equPrz1:0.004925349458):0.005482942723,equAsi1:0.01460749887):0.03638736454,cerSim1:0.02119459204):0.04221591362):1e-08,(((eptFus1:0.2562778991,minNat1:0.06195193194):0.206143628,desRot1:0.1561621878):0.3305006701,(((pteAle1:0.005820427742,pteVam2:0.01481321755):0.06198998535,rouAeg1:0.04123637988):0.0463977669,(rhiSin1:0.04274913606,hipArm1:0.04535806185):0.02155851907):1e-08):0.07654515828):1e-08,(((((((lepWed1:0.005011019865,neoSch1:1e-08):0.004830571855,odoRosDiv1:0.005195898986):1e-08,((musFur1:0.01005285783,enhLut1:0.004959955555):0.005009728452,ailFul1:0.02059441939):0.00521680615):1e-08,(ailMel1:1e-08,ursMar1:0.01021583955):0.01548039728):0.004591127718,(canFam3:0.005213868754,lycPic1:1e-08):0.01037514999):0.02042095547,((felCat8:0.01504073691,aciJub1:1e-08):1e-08,(panTig1:0.005079689372,panPar1:1e-08):1e-08):0.03225581079):0.08416385927,(manPen1:1e-08,manJav1:0.009951203814):0.05346472935):1e-08):1e-08,((eriEur2:0.0720280604,sorAra2:0.1375525009):0.01235156511,conCri1:0.1934116925):1e-08):0.01015962598):0.005267929271,((((((((((((mm10:1e-08,musCar1:0.004980147153):1e-08,musPah1:0.005061681152):0.01161799849,rn6:0.01342206091):0.01603608738,merUng1:0.02115237931):0.01503701547,((criGri1:0.04445496865,mesAur1:0.01749462233):0.003931519575,micOch1:0.05366170227):0.01397622245):0.01354504019,nanGal1:0.03489990479):0.0123973802,jacJac1:0.06299598834):0.01312662604,(casCan1:0.08324211664,dipOrd2:0.04673533105):1e-08):1e-08,((hetGla2:0.01676493378,fukDam1:0.02504185141):0.03547093391,((chiLan1:0.03329442147,octDeg1:0.03870169944):0.004121262882,cavPor3:0.08714295225):0.03596109528):0.04767956823):0.002792072437,(speTri2:1e-08,marMar1:0.01490197028):0.02677866766):0.04410102759,(oryCun2:0.02519690916,ochPri3:0.0721816541):0.05885008066):0.005389873406,tupChi1:0.1093971825):1e-08):1e-08,galVar1:0.06838055512):0.0008283304127,((micMur3:0.06292789018,proCoq1:0.02392155376):0.02567707047,otoGar3:0.06992692527):0.01657147493):0.01440336465,tarSyr2:0.07780605663):0.0197751188,((calJac3:0.01557655321,aotNan1:1e-08):0.009984257288,(saiBol1:0.004894046289,cebCap1:0.009891749329):1e-08):0.04032461051):0.06589242144,(((((rheMac8:1e-08,macFas5:1e-08):1e-08,macNem1:1e-08):1e-08,(papAnu3:0.004817716038,(manLeu1:0.004857615632,cerAty1:0.00485314395):1e-08):0.00489221094):1e-08,chlSab2:0.004829855095):1e-08,((colAng1:0.004936728612,pilTep1:0.004777692889):0.004971281457,(nasLar1:1e-08,(rhiRox1:1e-08,rhiBie1:1e-08):1e-08):0.004773830847):0.004862740085):0.009696025684):1e-08,nomLeu3:0.009811864021):0.004860644324,ponAbe2:0.0253756106):0.004984205328,gorGor5:0.004906243577):1e-08,(panTro5:1e-08,panPan2:1e-08):1e-08,hg38:0.004871228635);
CLDN9	((((((((((((((phaCin1:0.0202659298,sarHar1:0.01300088006):1e-08,monDom5:1e-08):0.1252827527,((((loxAfr3:0.06730979361,triMan1:0.04614695041):0.006527384274,proCap2:0.03259570199):0.01011664356,(((chrAsi1:0.01344762883,echTel2:0.01339644177):1e-08,eleEdw1:0.01324115138):1e-08,oryAfe1:0.063916511):0.006299051108):0.01857300553,(dasNov3:0.06594862957,choHof2:0.07771955737):0.01094431729):1e-08):1e-08,((((((((((((oviAri4:1e-08,oviCan1:0.0608298412):1e-08,capHir2:0.006831525138):1e-08,panHod1:0.01352175031):1e-08,(((bisBis1:1e-08,bosMut1:0.02040318513):1e-08,(bosInd1:1e-08,bosTau8:1e-08):1e-08):0.01339455389,bubBub1:1e-08):1e-08):1e-08,(odoVir1:0.01353663616,cerEla1:1e-08):0.006728160809):0.03401983771,((((orcOrc1:0.006604738365,delLeu1:1e-08):1e-08,lipVex1:1e-08):0.006501112201,phyCat1:0.06232524277):0.006501487054,(balAcu1:1e-08,balMys1:1e-08):1e-08):1e-08):1e-08,susScr11:0.03393630054):0.006509699503,(((camFer2:1e-08,camBac1:1e-08):0.006416509507,camDro1:1e-08):0.006458670584,vicPac2:0.006508219939):0.01335187651):1e-08,((equCab3:1e-08,equAsi1:1e-08):0.009127292916,cerSim1:0.01876885789):0.01215826813):1e-08,((((((myoBra1:1e-08,myoLuc2:0.006486356202):1e-08,myoDav1:0.01252305661):0.01400626374,eptFus1:0.006539743372):0.01209793478,minNat1:0.007176855349):0.01341455632,desRot1:0.03277158238):0.007003682367,(((pteAle1:1e-08,pteVam2:0.006580842996):1e-08,rouAeg1:0.006540182922):0.01315977625,(rhiSin1:1e-08,hipArm1:1e-08):1e-08):0.006369586851):0.02743466349):0.006545937164,(((((((lepWed1:1e-08,neoSch1:1e-08):0.0209061654,odoRosDiv1:0.006624455016):1e-08,((musFur1:0.006761316952,enhLut1:0.006679175071):0.01331140127,ailFul1:0.06927475674):1e-08):1e-08,ursMar1:0.006631161387):1e-08,(canFam3:1e-08,lycPic1:1e-08):0.02045752527):1e-08,((felCat8:1e-08,aciJub1:0.01324065917):1e-08,(panTig1:1e-08,panPar1:1e-08):0.006546558396):0.02074744406):0.006619479216,(manPen1:0.006685700902,manJav1:0.006543569319):0.02663138679):1e-08):0.01115394555,((eriEur2:1e-08,sorAra2:0.04669035452):1e-08,conCri1:0.04184017443):0.01834417643):1e-08):0.008667714203,((((((((((((mm10:1e-08,musCar1:0.01332108634):1e-08,musPah1:1e-08):1e-08,rn6:1e-08):1e-08,merUng1:0.02007834413):1e-08,((criGri1:1e-08,mesAur1:1e-08):1e-08,micOch1:1e-08):1e-08):1e-08,nanGal1:0.006584972982):0.01477435543,jacJac1:0.04232782181):0.013780283,(casCan1:0.0132598522,dipOrd2:1e-08):0.006469093118):1e-08,((hetGla2:1e-08,fukDam1:0.02042655865):1e-08,((chiLan1:1e-08,octDeg1:1e-08):1e-08,cavPor3:0.006668748082):1e-08):0.01437752262):1e-08,(speTri2:0.001778808479,marMar1:0.02014110953):0.01322686173):0.01177246492,(oryCun2:1e-08,ochPri3:0.0691487541):0.01093521684):0.001107238674,tupChi1:0.04702383589):1e-08):1e-08,galVar1:0.06043473502):1e-08,((micMur3:1e-08,proCoq1:0.02103661704):1e-08,otoGar3:0.006614304036):0.006614412147):1e-08,tarSyr2:0.01674438405):1e-08,((calJac3:1e-08,aotNan1:0.00655169276):1e-08,(saiBol1:0.02010750541,cebCap1:0.006609357953):1e-08):0.01349725504):0.006563832911,(((((rheMac8:1e-08,macFas5:1e-08):1e-08,macNem1:1e-08):1e-08,(papAnu3:0.006605423508,(manLeu1:0.02021927413,cerAty1:1e-08):1e-08):1e-08):1e-08,chlSab2:1e-08):0.01382408319,((colAng1:1e-08,pilTep1:1e-08):0.006648981368,(nasLar1:1e-08,(rhiRox1:1e-08,rhiBie1:0.4524628656):1e-08):1e-08):1e-08):1e-08):1e-08,nomLeu3:0.01353847398):1e-08,ponAbe2:0.007600606753):1e-08,gorGor5:0.006604878179):1e-08,(panTro5:0.006568671335,panPan2:1e-08):0.006573637927,hg38:1e-08);
CLDND1	(((((((((((((((phaCin1:0.030077313,sarHar1:0.006266753573):0.02415086421,monDom5:0.07775226677):0.04857253747,ornAna2:0.2566635418):0.2601129458,((((loxAfr3:0.01983107694,triMan1:1e-08):0.009556286018,proCap2:0.05195169575):1e-08,(((chrAsi1:0.02701692302,echTel2:0.05974620484):0.0101333631,eleEdw1:0.03700472426):0.006144558975,oryAfe1:0.05955318316):1e-08):0.005057135053,(dasNov3:0.07255445936,choHof2:0.04024747719):0.003131119005):1e-08):1e-08,((((((((((((oviAri4:0.004563030876,oviCan1:1e-08):1e-08,capHir2:1e-08):1e-08,panHod1:0.004563032361):1e-08,(((bisBis1:1e-08,bosMut1:1e-08):1e-08,(bosInd1:0.004568523755,bosTau8:1e-08):1e-08):1e-08,bubBub1:0.00456072642):1e-08):1e-08,(odoVir1:1e-08,cerEla1:1e-08):0.009190970987):0.0139164328,(((((turTru3:1e-08,orcOrc1:1e-08):0.004608757763,delLeu1:0.009291737718):1e-08,lipVex1:0.009211253942):0.004601155868,phyCat1:0.009347997091):1e-08,(balAcu1:1e-08,balMys1:0.004586256861):0.009192283739):0.009285364416):1e-08,susScr11:0.02877235644):1e-08,(((camFer2:1e-08,camBac1:1e-08):1e-08,camDro1:1e-08):1e-08,vicPac2:0.004726611407):1e-08):0.004681593103,(((equCab3:1e-08,equPrz1:1e-08):0.004914366663,equAsi1:0.004708640924):0.02421670304,cerSim1:0.04462334466):1e-08):1e-08,((((((myoBra1:0.00906399944,myoLuc2:1e-08):1e-08,myoDav1:0.004503975073):0.01754339524,eptFus1:0.01800978293):0.03740824933,minNat1:0.006619528126):0.02350977674,desRot1:0.05715818535):0.03256574598,(((pteAle1:1e-08,pteVam2:1e-08):1e-08,rouAeg1:1e-08):0.02079821418,(rhiSin1:0.02396680278,hipArm1:0.01967869621):0.0245637114):0.02406923208):0.01651793348):1e-08,(((((((lepWed1:1e-08,neoSch1:1e-08):1e-08,odoRosDiv1:0.004537023048):0.004543860794,((musFur1:0.009431658204,enhLut1:0.004590958516):0.004590007632,ailFul1:1e-08):1e-08):1e-08,(ailMel1:0.01371216728,ursMar1:1e-08):0.0091338043):1e-08,(canFam3:1e-08,lycPic1:1e-08):0.004555691828):0.004616204213,((felCat8:0.00499117716,aciJub1:1e-08):1e-08,(panTig1:1e-08,panPar1:0.004691515047):0.01940936433):0.01461311203):0.009280972474,(manPen1:1e-08,manJav1:1e-08):0.02362709712):1e-08):0.005280169429,((eriEur2:0.2018298606,sorAra2:0.1141722065):1e-08,conCri1:0.0357781979):0.01135308549):0.01080417381):0.01310690727,((((((((((((mm10:0.009543548152,musCar1:0.009582514159):0.007325841433,musPah1:0.0171569483):0.0211580098,rn6:0.03926096738):0.01161852546,merUng1:0.03587830314):0.01191534824,((criGri1:0.01266600549,mesAur1:0.02036607988):1e-08,micOch1:0.01646700058):0.01158453837):0.02460983825,nanGal1:0.01660325772):0.02252573011,jacJac1:0.0631733222):0.01271290864,(casCan1:0.01538667734,dipOrd2:0.5976081537):0.003381463367):1e-08,((hetGla2:0.007544596744,fukDam1:0.01717405376):1e-08,((chiLan1:0.06117499691,octDeg1:0.1009344186):0.01953384993,cavPor3:0.03271480897):0.005252334147):0.02372119507):0.0045973787,marMar1:0.04358890954):1e-08,(oryCun2:0.01940039534,ochPri3:0.02341127623):1e-08):1e-08,tupChi1:0.01397087016):1e-08):1e-08,galVar1:0.0140398426):0.004601625514,((micMur3:0.004622251417,proCoq1:0.009251304476):1e-08,otoGar3:0.03311018363):1e-08):0.001203020944,tarSyr2:0.02033996902):0.02279386043,((calJac3:1e-08,aotNan1:0.009368073982):1e-08,(saiBol1:0.004612899323,cebCap1:1e-08):0.009175161962):0.0045668675):1e-08,(((((rheMac8:1e-08,macFas5:1e-08):1e-08,macNem1:1e-08):1e-08,(papAnu3:1e-08,(manLeu1:1e-08,cerAty1:1e-08):1e-08):1e-08):1e-08,chlSab2:0.004562971793):0.004575065797,((colAng1:1e-08,pilTep1:1e-08):1e-08,(nasLar1:1e-08,(rhiRox1:1e-08,rhiBie1:1e-08):1e-08):0.004651536574):1e-08):1e-08):1e-08,nomLeu3:0.004575069115):1e-08,ponAbe2:1e-08):1e-08,gorGor5:0.004574752088):1e-08,(panTro5:1e-08,panPan2:1e-08):0.004575071295,hg38:1e-08);
CLDND2	((((((((((((((phaCin1:0.1138999076,sarHar1:0.07552820894):1e-08,monDom5:0.743358116):0.6884528586,((((loxAfr3:0.01638322208,triMan1:1e-08):0.05846799084,proCap2:0.230680803):1e-08,(((chrAsi1:0.1079525524,echTel2:0.2307061405):1e-08,eleEdw1:0.2115520796):0.02621893985,oryAfe1:0.04842709318):0.01226553885):0.03372436804,(dasNov3:0.1043645056,choHof2:0.05631501354):0.09757282543):0.02032935554):0.04134984193,((((((((((((oviAri4:1e-08,oviCan1:1e-08):1e-08,capHir2:1e-08):0.01317971341,panHod1:0.01375277304):0.03304690637,(((bisBis1:0.01417295347,bosMut1:0.006549461378):1e-08,(bosInd1:1e-08,bosTau8:1e-08):1e-08):1e-08,bubBub1:0.02059981612):1e-08):0.02255705347,(odoVir1:0.03588951653,cerEla1:0.006460808056):0.06428532296):0.1972421678,((((orcOrc1:0.02029082024,delLeu1:1e-08):0.006683913469,lipVex1:0.04168279554):0.02025274158,phyCat1:0.03466582608):1e-08,(balAcu1:0.006774320928,balMys1:0.006730332665):1e-08):0.04236425832):1e-08,susScr11:0.2320367707):0.01156447259,((camBac1:1e-08,camDro1:0.0068389335):0.02721377718,vicPac2:0.03955892105):0.1554861226):0.012822563,((equCab3:1e-08,equAsi1:0.02520525773):0.1088819053,cerSim1:0.06422368409):0.01036798767):0.009843105103,(((((myoBra1:0.05131859385,myoDav1:0.2518807191):0.0451600189,eptFus1:0.05830812153):0.16218342,minNat1:0.1618881799):0.02096356729,desRot1:0.04878939569):0.01533521969,(((pteAle1:0.01379690899,pteVam2:1e-08):0.01409383859,rouAeg1:0.02786227749):0.08031189628,(rhiSin1:0.05688264575,hipArm1:0.0438075181):0.01527358325):1e-08):0.0146060093):1e-08,(((((((lepWed1:0.006843587434,neoSch1:1e-08):0.07988549676,odoRosDiv1:0.01375054633):0.008253537191,((musFur1:0.03080816584,enhLut1:0.02996851994):0.05224321671,ailFul1:0.03578483055):1e-08):1e-08,(ailMel1:0.04295549154,ursMar1:0.03021275351):1e-08):1e-08,(canFam3:1e-08,lycPic1:1e-08):0.1141005593):0.0181360189,((felCat8:0.019436039,aciJub1:1e-08):0.009610520392,(panTig1:0.02101993619,panPar1:1e-08):0.007115421892):0.05861161633):0.01129644764,(manPen1:0.138440815,manJav1:0.1483997417):0.2011547848):1e-08):0.02430728254,((eriEur2:0.200992362,sorAra2:2.343466374):0.2219958904,conCri1:0.1652992512):0.006810742815):0.02748446139):0.03563689198,((((((((((((mm10:0.02055255563,musCar1:0.006634900684):0.01426674569,musPah1:0.06681342074):0.04696907326,rn6:0.03080037365):0.0546174567,merUng1:0.1333708066):1e-08,((criGri1:0.04944213295,mesAur1:0.05989967756):0.02169469178,micOch1:0.01631400111):0.0267580735):0.08328517072,nanGal1:0.10906418):0.03278104871,jacJac1:0.1418538472):0.1544927537,(casCan1:0.05240913781,dipOrd2:0.03522781596):0.05607167034):0.03141480375,((hetGla2:0.1647278282,fukDam1:0.09413766592):0.05188036712,((chiLan1:0.1435884298,octDeg1:0.1395523354):0.05119926263,cavPor3:0.3302839644):0.02488288422):0.2677162105):0.005667999078,(speTri2:1e-08,marMar1:0.01409740332):0.1727635034):0.03173834746,ochPri3:0.1809549818):0.04104125822,tupChi1:0.1139422959):0.003060098097):0.02643948237,galVar1:0.09685334404):0.007918000268,((micMur3:0.03781019879,proCoq1:0.07278232351):0.02761065127,otoGar3:0.1249916491):0.03041870418):0.04238981871,tarSyr2:0.1705610268):0.05662108633,((calJac3:0.0558840135,aotNan1:0.03413540177):1e-08,(saiBol1:0.04006788454,cebCap1:0.04093730004):0.008816939641):0.02739555755):0.02769445646,(((((rheMac8:1e-08,macFas5:1e-08):1e-08,macNem1:1e-08):1e-08,(papAnu3:0.006557381988,(manLeu1:1e-08,cerAty1:1e-08):1e-08):0.006548325934):1e-08,chlSab2:1e-08):1e-08,((colAng1:1e-08,pilTep1:0.02622425727):0.006559703325,(rhiRox1:1e-08,rhiBie1:1e-08):0.006574158015):1e-08):0.006613942935):0.006878224561,nomLeu3:0.01987822144):0.006270644194,ponAbe2:1e-08):0.006589430179,gorGor5:1e-08):1e-08,(panTro5:0.006520454421,panPan2:1e-08):1e-08,hg38:1e-08);
CLEC10A	(((((((((((((phaCin1:0.1289400969,monDom5:0.08468863754):0.5559569143,(((loxAfr3:0.1454955859,triMan1:0.1711406098):0.1051248036,(echTel2:0.7414506084,eleEdw1:0.3522026869):0.0131433743):0.07354114583,(dasNov3:0.329675651,choHof2:0.2937344224):0.1739470398):0.0306035965):0.0428770762,((((((((((((oviAri4:0.003617408271,oviCan1:0.007803398138):0.01462906304,capHir2:1e-08):0.01356787107,panHod1:0.01953174485):0.02637557339,(((bisBis1:0.007208143674,bosMut1:0.003580970084):0.003576675173,(bosInd1:1e-08,bosTau8:0.003568166365):1e-08):0.008084724134,bubBub1:0.01791118758):0.03730968905):0.02267860483,(odoVir1:0.02129361701,cerEla1:0.03672680866):0.02768484447):0.1883122753,(((((turTru3:0.01210802641,orcOrc1:1e-08):0.003752760519,delLeu1:0.003782259035):0.007514206986,lipVex1:0.02292865524):1e-08,phyCat1:0.03892073859):1e-08,(balAcu1:0.01907477932,balMys1:0.007538025516):0.01516055895):0.039553956):0.02051043611,susScr11:0.2558689821):0.002810784464,(((camFer2:1e-08,camBac1:0.003986203199):1e-08,camDro1:1e-08):0.01959700028,vicPac2:0.008531950133):0.1016471017):0.08127426375,(((equCab3:0.003747271281,equPrz1:1e-08):0.03948680821,equAsi1:0.04115999476):0.1327092422,cerSim1:0.1733187639):0.2262830719):0.001418287911,((((((myoBra1:0.09664607665,myoLuc2:0.03620365451):0.01623508659,myoDav1:0.09529805084):0.02657924702,eptFus1:0.1062473331):0.07120395931,minNat1:0.4167030561):0.02463916709,desRot1:0.3988285788):0.03925859948,(((pteAle1:0.01535649409,pteVam2:0.01141027454):0.04888472566,rouAeg1:0.08308745442):0.08789132188,hipArm1:0.2753847604):0.03292303106):0.09751078583):1e-08,(((((((lepWed1:0.03838890389,neoSch1:0.02900511235):0.02118194833,odoRosDiv1:0.03435435391):0.06244565792,((musFur1:0.05529309231,enhLut1:0.04502761904):0.2068927995,ailFul1:0.1372376338):0.03563434653):0.0039480424,(ailMel1:0.0251126655,ursMar1:0.01350044376):0.07587435969):0.02574559562,(canFam3:0.03844294339,lycPic1:1e-08):0.1530993483):0.0604713939,((felCat8:0.03068946948,aciJub1:0.0940374459):1e-08,(panTig1:0.008232263613,panPar1:1e-08):0.09817987617):0.2002938862):0.08273111873,(manPen1:0.009699405474,manJav1:0.03605059437):0.3180465168):0.0100236813):0.01090365781,((eriEur2:0.33416826,sorAra2:0.2685719937):0.01132388375,conCri1:0.271248486):0.0650191562):0.05452125377):0.01983841386,(((((((((((mm10:0.01581950517,musCar1:0.03501971732):0.04555530298,musPah1:0.04359894126):0.1802170898,rn6:0.1425901529):0.0522654011,merUng1:0.4667937194):0.008697239931,((criGri1:0.07343010362,mesAur1:0.2409733921):0.02330632781,micOch1:0.1556796952):0.04535871471):0.1099050159,nanGal1:0.2031436757):0.06273297216,jacJac1:0.3274302829):0.2479072336,(casCan1:0.4298560818,dipOrd2:1.034506691):0.467189723):0.01912502541,((hetGla2:0.2832315562,fukDam1:0.2748072078):0.05051465943,((chiLan1:0.4422887113,octDeg1:0.4015920589):1e-08,cavPor3:0.4495210182):0.02019839979):0.3103831845):0.05642184382,(speTri2:0.06495786329,marMar1:0.02888146272):0.4432872805):0.1751032624,tupChi1:0.4586747427):0.02290884128):0.02943124192,galVar1:0.2573725395):0.04580038033,((micMur3:0.05844287952,proCoq1:0.04668552472):0.06101124664,otoGar3:0.1749526584):0.05566309933):0.02228785566,tarSyr2:0.2231582872):0.08595740108,((calJac3:0.0424859936,aotNan1:0.03484522898):1e-08,(saiBol1:0.05808112175,cebCap1:0.02914106567):0.003536205077):0.06359310591):0.04143886109,(((((rheMac8:0.003545610521,macFas5:0.003545410627):1e-08,macNem1:1e-08):1e-08,(papAnu3:0.005387739276,(manLeu1:0.01980260288,cerAty1:0.08599065859):1e-08):0.00524299237):0.003566483128,chlSab2:0.007189830134):0.004745766278,((colAng1:0.01787223334,pilTep1:1e-08):1e-08,(rhiRox1:0.003503242505,rhiBie1:0.003483826569):0.01798716545):0.00926659267):0.05470706983):0.04902849703,nomLeu3:0.02611905758):0.004919767028,ponAbe2:0.01741314181):0.02745214331,gorGor5:0.009870702443):0.004483096243,(panTro5:1e-08,panPan2:0.003561984973):0.003569976491,hg38:0.01432471016);
CLEC11A	((((((((((((phaCin1:0.7702277702,((((loxAfr3:0.04745022339,triMan1:0.01901354919):0.01358330699,proCap2:0.4257160338):0.006790216592,(((chrAsi1:0.1249798658,echTel2:0.05209423255):0.01508662756,eleEdw1:0.09678295614):0.06951548492,oryAfe1:0.08284119472):0.008651324712):0.04803521953,(dasNov3:1e-08,choHof2:0.1120950419):0.03359033923):0.01647596999):0.03890672481,((((((((((((oviAri4:1e-08,oviCan1:0.2345494733):0.1816884153,capHir2:0.1222419718):1e-08,panHod1:0.03058748922):0.008802000964,(((bisBis1:1e-08,bosMut1:0.08222204354):1e-08,(bosInd1:1e-08,bosTau8:1e-08):1e-08):1e-08,bubBub1:1e-08):0.004156457254):0.004148567452,(odoVir1:0.0132472618,cerEla1:0.1288991643):1e-08):0.1097225223,(((((turTru3:0.004767320482,orcOrc1:0.004111210064):0.01238133423,delLeu1:0.008264162909):0.01569707465,lipVex1:0.009593255962):0.01447752778,phyCat1:0.0298177206):0.009888042046,(balAcu1:0.02494397869,balMys1:0.01237484846):0.02575956507):0.03725653551):0.01954259732,susScr11:0.09481397074):1e-08,(((camFer2:1e-08,camBac1:0.006234174608):0.1785223603,camDro1:0.01011746663):0.02669315375,vicPac2:1e-08):0.0662242637):0.07879468642,(((equCab3:1e-08,equPrz1:0.01175213183):0.004755317768,equAsi1:0.01256986478):0.04939592884,cerSim1:0.0591993403):0.03044056338):0.009712205858,(((((myoBra1:0.006032458412,myoDav1:0.04179209805):0.01561416118,eptFus1:0.0195867486):0.0318127759,minNat1:1e-08):1e-08,desRot1:0.05498452861):0.02486731581,(((pteAle1:1e-08,pteVam2:1e-08):0.007254116,rouAeg1:0.03562282701):0.03218104318,(rhiSin1:0.03808911048,hipArm1:0.03901910394):0.04988526052):0.03275414941):0.02095923838):1e-08,(((((((lepWed1:0.008416393609,neoSch1:0.01041201662):1e-08,odoRosDiv1:0.01513721127):0.01276764125,((musFur1:1e-08,enhLut1:0.02188953549):0.01727738796,ailFul1:0.01303705002):0.006165735838):1e-08,(ailMel1:0.00836224516,ursMar1:1e-08):0.0262175567):0.01408446604,(canFam3:1e-08,lycPic1:0.00431329944):0.02586258934):0.01546264782,((felCat8:1e-08,aciJub1:0.01931170673):1e-08,(panTig1:0.007238380778,panPar1:1e-08):0.4615657652):0.03703094259):0.04483791811,(manPen1:0.004802378233,manJav1:0.01434085906):0.09170756826):0.01234834867):0.009280371891,((eriEur2:0.1167235763,sorAra2:0.2384287963):0.05268416909,conCri1:0.1858406196):0.03611076426):0.01342055085):1e-08,((((((((((((mm10:0.003820616221,musCar1:0.01138116948):0.003606678897,musPah1:0.03185906014):0.02103632151,rn6:0.06415677431):0.03134885495,merUng1:0.06929206467):0.02298687082,(criGri1:0.07572758853,micOch1:0.1029973995):0.03474750234):0.08572288719,nanGal1:0.07224707797):0.01403300221,jacJac1:0.05882096869):0.05807154905,(casCan1:0.09112868726,dipOrd2:0.1432499181):0.01305263103):0.02584648274,((hetGla2:0.044872889,fukDam1:0.1272175055):0.01253640669,((chiLan1:0.05003525107,octDeg1:0.08864560916):0.03015282021,cavPor3:0.1430245368):0.02121547681):0.06531512263):0.01031387368,(speTri2:0.02099491978,marMar1:1e-08):0.1048089856):0.02893674614,ochPri3:0.2867270966):0.02236411804,tupChi1:0.1370525164):0.005285428331):1e-08,galVar1:0.08672996449):0.00530295364,((micMur3:0.03170251979,proCoq1:0.03216326454):0.004566522698,otoGar3:0.1142114334):0.03764419655):0.009079057219,tarSyr2:0.1233661026):0.04027283959,((calJac3:0.01206669025,aotNan1:0.005346988152):1e-08,(saiBol1:0.0179756081,cebCap1:0.01116978472):1e-08):0.02900815083):0.01301478879,(((((rheMac8:0.00407935475,macFas5:0.008200918309):0.004099178495,macNem1:0.008219023468):1e-08,(papAnu3:0.008182803423,(manLeu1:0.004100190519,cerAty1:1e-08):1e-08):1e-08):0.004043245279,chlSab2:0.01240444812):0.004168562454,((colAng1:0.04514261909,pilTep1:0.004152996384):1e-08,(rhiRox1:1e-08,rhiBie1:0.004145208041):0.01255421102):1e-08):0.004557735245):0.007879579216,nomLeu3:0.02100061409):1e-08,ponAbe2:1e-08):1e-08,gorGor5:1e-08):1e-08,(panTro5:0.004109375613,panPan2:0.004118910492):1e-08,hg38:1e-08);
CLEC12A	((((((((((((((loxAfr3:0.2900180651,triMan1:0.2894043594):0.04816064832,proCap2:0.4739906408):0.110637293,(((chrAsi1:0.5570455248,echTel2:0.5404194068):0.1278017331,eleEdw1:0.5684033755):0.01514393423,oryAfe1:0.3698592977):0.020066601):0.2605405715,(dasNov3:0.3716310758,choHof2:0.2084571593):0.1803911605):0.0885450411,((((((((((((oviAri4:0.009359632516,oviCan1:1e-08):0.03996908667,capHir2:0.0659101465):0.01249813713,panHod1:0.01263174721):0.0351846844,(((bisBis1:0.008456718921,bosMut1:1e-08):0.1417124772,(bosInd1:1e-08,bosTau8:1e-08):0.04074931882):0.007093346679,bubBub1:0.0657284899):0.07494623469):0.01978570051,(odoVir1:0.08477076719,cerEla1:0.07702253186):0.09223794751):0.3614253605,((((turTru3:0.01960300652,orcOrc1:0.02143322447):1e-08,delLeu1:0.05942736809):3.375548663,phyCat1:0.1058655873):1e-08,(balAcu1:0.04604204232,balMys1:0.03412432357):0.058834898):0.1479212661):0.01030217767,susScr11:0.3789993713):0.008718413309,(((camFer2:1e-08,camBac1:1e-08):1e-08,camDro1:0.009607478332):0.05838709197,vicPac2:0.05725701366):0.2834785713):0.02938010129,(((equCab3:1e-08,equPrz1:0.01480523659):0.03362818303,equAsi1:0.01796921889):0.2490193113,cerSim1:0.2371015067):0.06597236064):0.04332984522,((((((myoBra1:0.06668427221,myoLuc2:0.08533093325):0.00942758324,myoDav1:0.1135297957):0.1057017044,eptFus1:0.1814377416):0.1363230489,minNat1:0.3507843599):0.06337025535,desRot1:0.2550209164):0.06346120893,(((pteAle1:0.02579814625,pteVam2:0.02459043844):0.07567569046,rouAeg1:0.2065306545):0.287753106,rhiSin1:0.3573812113):1e-08):0.08631548315):0.0284000991,(((((((lepWed1:0.03413609981,neoSch1:0.02567155606):0.0667437191,odoRosDiv1:0.06183554498):0.05689852916,((musFur1:0.09443580457,enhLut1:0.06246539364):0.1509433049,ailFul1:0.07634370512):0.02874474168):0.0324149157,(ailMel1:0.03343364055,ursMar1:0.04627175307):0.06175647213):0.04899711196,(canFam3:0.02012690723,lycPic1:0.006170914644):0.2122698641):0.07667899643,((felCat8:0.0263136395,aciJub1:0.02288202161):0.006130390844,(panTig1:0.009577016876,panPar1:1e-08):0.02515868623):0.3341250656):0.1051525463,(manPen1:0.0422375259,manJav1:0.01796883951):0.5361163222):0.03672624979):0.04032002343,((eriEur2:0.5986901359,sorAra2:0.8256422627):0.1625137489,conCri1:0.6787610572):0.1506979558):0.03461502242):0.05194066586,((((((((((((mm10:0.0676389179,musCar1:0.06263341021):0.04445940013,musPah1:0.1201603295):0.09978764077,rn6:0.2852345264):0.1552697673,merUng1:0.1865324391):0.08525489324,((criGri1:0.2352855338,mesAur1:0.2166050036):0.1413945881,micOch1:0.3445579047):0.03230654309):0.2181765915,nanGal1:0.4312548769):0.05914086927,jacJac1:0.69782398):0.2173405156,(casCan1:0.4861516593,dipOrd2:1.890478253):0.01728011405):0.1563766838,(hetGla2:3.282577748,((chiLan1:4.379584255,octDeg1:0.4821106861):1e-08,cavPor3:0.3086161326):0.2837090978):0.05573647542):0.00326132441,(speTri2:0.09296224846,marMar1:0.06501821945):0.476639092):0.01772024598,(oryCun2:0.3595273381,ochPri3:0.5538358283):0.2784291176):0.09526931968,tupChi1:0.5560812452):0.01082397774):0.1119812656,(proCoq1:0.3109502888,otoGar3:0.5019178183):0.05327679855):1e-08,tarSyr2:0.4983873572):0.2453172228,((calJac3:0.09531963871,aotNan1:0.1394400855):0.008758350537,(saiBol1:0.1135376839,cebCap1:0.1308951358):0.0121406665):0.06669388651):0.113783323,(((((rheMac8:0.004798274405,macFas5:1e-08):0.009654011683,macNem1:0.01444689266):0.009582022959,(papAnu3:0.004760819995,(manLeu1:0.01507586255,cerAty1:0.02413782352):1e-08):1e-08):0.009919352594,chlSab2:0.07736715223):0.01432127723,((colAng1:0.05667082199,pilTep1:0.02500172952):0.02510810288,(nasLar1:0.01968696592,(rhiRox1:1e-08,rhiBie1:0.01438894958):1e-08):0.008862727581):0.03296706875):0.06852272947):0.006922642963,nomLeu3:0.1002700184):0.0108641885,ponAbe2:0.1008880893):0.06393921018,gorGor5:1e-08):1e-08,(panTro5:0.004716289095,panPan2:0.004792305853):0.01920258238,hg38:0.02409963041);
CLEC12B	(((((((((((((loxAfr3:0.07514318612,triMan1:0.1388726053):0.01303580517,((chrAsi1:0.1054134394,echTel2:0.2329574641):0.03191064177,oryAfe1:0.1242913728):0.01457149486):0.06791858105,(dasNov3:0.06658025169,choHof2:0.09406054846):0.03400577646):0.0145759111,((((((((((((oviAri4:0.009813753021,oviCan1:0.005046279004):0.01914896278,capHir2:0.03679990413):0.006411561095,panHod1:0.04027350858):0.0179900338,(((bisBis1:0.00985262765,bosMut1:0.004891111391):1e-08,(bosInd1:1e-08,bosTau8:1e-08):1e-08):0.009901327828,bubBub1:0.004927255367):0.003264723871):1e-08,(odoVir1:0.05283666754,cerEla1:0.02968946489):1e-08):0.08805551062,(phyCat1:0.062423844,(balAcu1:0.02022208287,balMys1:0.004958738147):0.005926126591):0.0280250312):0.005549069802,susScr11:0.1072322963):1e-08,(((camFer2:1e-08,camBac1:1e-08):0.004974425181,camDro1:0.004965950642):0.02523092934,vicPac2:0.01171869726):0.09743421979):0.03750751068,(((equCab3:0.004872980666,equPrz1:1e-08):0.009186257585,equAsi1:0.02064280102):0.2039559971,cerSim1:0.1500599512):0.0675416098):1e-08,((((((myoBra1:0.02763751562,myoLuc2:0.02262364552):1e-08,myoDav1:0.03347430926):0.01812267658,eptFus1:0.02949772577):0.04115151204,minNat1:0.1317869969):0.02895724846,desRot1:0.1061444462):0.02827937305,(((pteAle1:0.004895132687,pteVam2:0.004675742158):0.02113358145,rouAeg1:0.02295092885):0.1011380078,(rhiSin1:0.06461814137,hipArm1:0.1105602177):0.02087078348):1e-08):0.01721959542):1e-08,(((((((lepWed1:0.004969015974,neoSch1:0.004964599367):0.02534141977,odoRosDiv1:0.02540043473):0.006513434518,((musFur1:0.004923035103,enhLut1:0.03031576341):0.01484556337,ailFul1:0.02497527196):0.01340517766):1e-08,(ailMel1:0.03150024099,ursMar1:0.02519203819):0.03366456388):0.03020298093,(canFam3:0.004473311385,lycPic1:0.005422082654):0.09188363892):0.0123563333,((felCat8:0.008486936634,aciJub1:1e-08):1e-08,(panTig1:0.01486675872,panPar1:0.00488812305):0.009876000545):0.08438028819):0.01037986353,(manPen1:0.05834714581,manJav1:0.03155172481):0.1992722526):1e-08):0.0230354391,((eriEur2:0.2338794692,sorAra2:0.5624883683):0.02520892112,conCri1:0.2979682136):0.0289072037):0.01249720957):0.03369500257,((((((((((((mm10:0.02211511125,musCar1:0.02910317648):0.004916144755,musPah1:0.05625219509):0.02529297137,rn6:0.08054993036):0.05887799713,merUng1:0.05635448916):0.01501740924,((criGri1:0.07257894784,mesAur1:0.05488598348):0.03027076918,micOch1:0.09007342494):0.04511715551):0.1651633084,nanGal1:0.1794481811):0.06712657126,jacJac1:0.3540765517):0.1175933264,casCan1:0.6136479597):1e-08,((hetGla2:0.1771303502,fukDam1:0.1063057183):0.06748118121,((chiLan1:0.089260174,octDeg1:0.1987406023):0.007446580974,cavPor3:0.2222690848):0.057157663):0.1312389705):1e-08,(speTri2:1e-08,marMar1:0.009761792421):0.1098596148):0.04553325749,(oryCun2:0.09228472796,ochPri3:0.2251421435):0.08158551213):0.02778498525,tupChi1:0.1901192583):0.006467567706):0.02925527667,((micMur3:0.05608680077,proCoq1:0.02392727532):0.03024066205,otoGar3:0.1108696583):0.02447247057):1e-08,tarSyr2:0.3955075842):0.06093403585,((calJac3:0.01439943526,aotNan1:0.0634281831):1e-08,(saiBol1:0.038002806,cebCap1:0.01849930278):1e-08):0.06057713387):0.008155642948,(((((rheMac8:1e-08,macFas5:0.004617669438):1e-08,macNem1:1e-08):0.009248124851,(papAnu3:0.004617649263,(manLeu1:0.004622428151,cerAty1:1e-08):1e-08):1e-08):1e-08,chlSab2:0.01397269338):1e-08,((colAng1:0.004686124408,pilTep1:0.01852907009):0.009271298986,(nasLar1:1e-08,(rhiRox1:0.00461718724,rhiBie1:1e-08):1e-08):0.01400738653):1e-08):0.01870065511):0.004217656585,nomLeu3:0.1279959056):0.0003810118389,ponAbe2:0.01876494874):0.004630407782,gorGor5:0.009237695091):1e-08,(panTro5:0.004599989835,panPan2:0.01388248887):1e-08,hg38:0.0092366209);
CLEC14A	(((((((((((((((loxAfr3:0.1073508923,triMan1:0.0650920099):1e-08,proCap2:0.213188736):0.01781067403,(((chrAsi1:0.1919223054,echTel2:0.2905883634):1e-08,eleEdw1:0.266743157):0.009170784794,oryAfe1:0.2044637883):0.006834540614):0.1233908946,(dasNov3:0.133671342,choHof2:0.09207824981):0.06623885657):0.03036567679,((((((((((((oviAri4:0.01824914434,oviCan1:0.003782575967):0.01841468634,capHir2:0.01608672569):0.003284775131,panHod1:0.02235618786):0.02765213859,(((bisBis1:0.004840967832,bosMut1:0.008881193363):1e-08,(bosInd1:1e-08,bosTau8:1e-08):0.007056303787):0.02440757711,bubBub1:0.01415166012):0.01219665713):0.002804175496,(odoVir1:0.01734749013,cerEla1:0.01993845806):0.0312949399):0.09757446534,(((((turTru3:0.002161341641,orcOrc1:0.002158481897):0.01324881095,delLeu1:0.00437968555):0.002433644853,lipVex1:0.01656873951):0.01469024138,phyCat1:0.008646220556):0.004609397687,(balAcu1:0.02314421798,balMys1:0.004586416536):0.002266298115):0.03469628852):0.01063314676,susScr11:0.1176032814):0.004906313568,(((camFer2:1e-08,camBac1:1e-08):1e-08,camDro1:0.002256694668):0.003827701526,vicPac2:0.006951112094):0.0909628224):0.05673199461,(((equCab3:1e-08,equPrz1:1e-08):0.004380332939,equAsi1:0.006609712603):0.07322226358,cerSim1:0.07681052617):0.02093513432):0.002918172268,((((((myoBra1:0.007015107024,myoLuc2:0.01382755978):0.01055109898,myoDav1:0.05008651619):0.03143888728,eptFus1:0.06999633264):0.09901878453,minNat1:0.1591227997):0.03802454435,desRot1:0.1090667603):0.0251932248,(((pteAle1:0.01116734653,pteVam2:0.004484894028):0.03619434856,rouAeg1:0.04644650432):0.03747736097,(rhiSin1:0.0750244343,hipArm1:0.05115930625):0.03177222818):0.0143023152):0.02414422488):1e-08,(((((((lepWed1:0.006554437911,neoSch1:0.006578474941):1e-08,odoRosDiv1:0.01535401105):0.02021780032,((musFur1:0.01753771041,enhLut1:0.0181691256):0.05284694529,ailFul1:0.03524645578):0.01277868298):1e-08,(ailMel1:0.02358649387,ursMar1:0.02710626556):0.2655631909):0.01206226401,(canFam3:0.002491795047,lycPic1:0.006417171071):0.06744928413):0.002092066939,((felCat8:0.002332822889,aciJub1:0.01885498104):0.002516171589,(panTig1:0.006864488568,panPar1:0.002053564569):0.0108799907):0.07482626166):0.02430109856,(manPen1:0.01957544448,manJav1:0.01912391452):0.1072548937):0.004409157853):0.006992469605,((eriEur2:0.3291125521,sorAra2:0.2746582545):0.07364916834,conCri1:0.2308292512):0.01091717074):0.01759460498):0.005858887581,((((((((((((mm10:0.03090088561,musCar1:0.01096187353):0.01922844782,musPah1:0.02534543959):0.05314280141,rn6:0.1110685367):0.0516572817,merUng1:0.1049717489):0.03333733079,((criGri1:0.04738658469,mesAur1:0.03297841425):0.02598760003,micOch1:0.07126658195):0.02794875808):0.07434896304,nanGal1:0.2024105832):0.06895435276,jacJac1:0.232599757):0.01682668647,(casCan1:0.1425607027,dipOrd2:0.2165978021):0.02883085252):0.03605140206,((hetGla2:0.0843020123,fukDam1:0.09954623071):0.02932138278,((chiLan1:0.07864769727,octDeg1:0.09043723499):0.02476023217,cavPor3:0.09493049263):0.02545902821):0.1051822764):0.02007926333,(speTri2:0.02330439595,marMar1:0.01621312743):0.1645752897):0.04522549599,(oryCun2:0.1371688493,ochPri3:0.2250662279):0.1229042291):0.01479113521,tupChi1:0.2074923433):0.002105046756):1e-08,galVar1:0.3098575761):0.0126148076,((micMur3:0.04893495339,proCoq1:0.01818297129):0.04179169218,otoGar3:0.1625705438):0.09566757979):0.01990169585,tarSyr2:0.1287040226):0.07355676975,((calJac3:0.01531042699,aotNan1:0.01567702522):1e-08,(saiBol1:0.04780697831,cebCap1:0.02836867489):0.006686346014):0.05724116594):0.0311502019,(((((rheMac8:0.00432064112,macFas5:1e-08):0.002145515871,macNem1:0.004328674361):0.008883254157,(papAnu3:1e-08,(manLeu1:0.006497816137,cerAty1:0.008689915943):1e-08):0.00216976979):1e-08,chlSab2:0.01560024497):0.004348171375,((colAng1:0.008726585498,pilTep1:0.01987898102):1e-08,(nasLar1:0.01087075043,(rhiRox1:1e-08,rhiBie1:1e-08):0.004320526015):0.008742216735):1e-08):0.02157507078):0.01227715358,nomLeu3:0.03624008346):0.002091194162,ponAbe2:0.009297732256):0.006572586006,gorGor5:0.006514425828):0.00218538367,(panTro5:1e-08,panPan2:0.002165840768):0.004362230857,hg38:0.004397933863);
CLEC16A	(((((((((((((((phaCin1:0.01034127378,sarHar1:0.02455492013):0.01494775095,monDom5:0.02833559597):0.04609585511,ornAna2:0.6948099083):0.1739642402,((((loxAfr3:0.02489266017,triMan1:0.02670977868):1e-08,proCap2:0.0649683811):0.007344332656,(((chrAsi1:0.0792757901,echTel2:0.07355029042):0.005198136691,eleEdw1:0.07749766963):0.007682865607,oryAfe1:0.04176173237):1e-08):0.02560796882,(dasNov3:0.03374098001,choHof2:0.03538728172):0.04810254814):0.01088387656):0.008582633028,((((((((((((oviAri4:1e-08,oviCan1:0.01207733253):0.0165797612,capHir2:0.006458349621):0.002582240553,panHod1:0.008972922372):0.01084228034,((bisBis1:0.003274853929,bosMut1:1e-08):1e-08,(bosInd1:0.001354934634,bosTau8:1e-08):0.002725142004):0.005560173683):0.003732552278,cerEla1:0.01225170614):0.03039232365,(((((turTru3:1e-08,orcOrc1:1e-08):0.002793337154,delLeu1:0.00679364585):1e-08,lipVex1:0.01387998506):0.001239686358,phyCat1:0.008617074293):0.005981019312,(balAcu1:0.004120816202,balMys1:0.002745625457):0.005216232458):0.01272021216):0.004406438615,susScr11:0.03861633736):0.004252519842,(((camFer2:0.007061640272,camBac1:1e-08):1e-08,camDro1:0.007184232257):0.03223009692,vicPac2:0.007736539462):0.01793623286):0.01159840401,((equCab3:0.00450473983,equAsi1:0.003953125453):0.01802778646,cerSim1:0.02956127527):0.01180572373):1e-08,((((((myoBra1:1e-08,myoLuc2:0.001327260662):0.001319065736,myoDav1:0.002674950565):0.006340834768,eptFus1:0.003158044273):0.009774560616,minNat1:0.04215005372):0.01839555722,desRot1:0.0215115985):0.01052791272,(((pteAle1:1e-08,pteVam2:0.002747073622):0.005203910016,rouAeg1:0.01924534456):0.02039716308,(rhiSin1:0.03409921951,hipArm1:0.02619192832):0.02163757015):0.003234133291):0.01022712503):1e-08,((((((neoSch1:0.007878664207,odoRosDiv1:0.01009952637):0.01503738669,((musFur1:0.003896896559,enhLut1:0.003394410269):0.004448889076,ailFul1:0.01363821893):0.007083069665):1e-08,(ailMel1:0.01387010899,ursMar1:0.005360210009):0.01113764019):0.0103030669,(canFam3:1e-08,lycPic1:0.002778656478):0.01554244631):0.01695154164,((felCat8:1e-08,aciJub1:0.2482881923):0.001499361975,(panTig1:0.1023636451,panPar1:0.001690707357):1e-08):0.0536041875):0.005444059825,(manPen1:0.002326163994,manJav1:0.00586158177):0.06579126337):0.002188126384):0.005687419524,((eriEur2:0.5130442153,sorAra2:0.1742627123):1e-08,conCri1:0.08455981889):0.02766731305):0.03169166028):0.01175923114,((((((((((((mm10:0.001343597065,musCar1:1e-08):0.001208642379,musPah1:0.009721780999):0.006920265378,rn6:0.01055810205):0.03637035818,merUng1:0.02539430655):0.009204319076,((criGri1:0.01681599724,mesAur1:0.01351573792):0.007750552435,micOch1:0.01838602972):0.00441798605):0.03777996259,nanGal1:0.04998172955):0.01295381719,jacJac1:0.08754643217):0.009087725355,(casCan1:0.08933558881,dipOrd2:0.07493414484):0.003164202203):0.009290711938,((hetGla2:0.01857127594,fukDam1:0.01519661283):0.006832450109,((chiLan1:0.0168829245,octDeg1:0.01919643569):0.004383987856,cavPor3:0.01649518562):0.002803513323):0.01359753769):0.002764978757,(speTri2:0.004835014298,marMar1:0.009692635597):0.08763635638):0.006651894853,(oryCun2:0.04606208626,ochPri3:0.03379676329):0.0191856911):0.008459485778,tupChi1:0.04852197527):1e-08):0.009693865326,galVar1:0.05369672276):0.01415599378,((micMur3:0.02220966268,proCoq1:0.01290406225):0.01047036773,otoGar3:0.02257675087):0.02173555455):0.008756132659,tarSyr2:0.04983191969):0.01323569866,((calJac3:0.005242859929,aotNan1:0.005305918094):1e-08,(saiBol1:0.01422798743,cebCap1:0.008521910201):0.001375288774):0.01046446875):0.007373674138,(((((rheMac8:0.00133300106,macFas5:1e-08):1e-08,macNem1:1e-08):0.001337814023,(papAnu3:0.001332045353,(manLeu1:1e-08,cerAty1:0.002666302967):1e-08):1e-08):0.001336462387,chlSab2:0.002670349651):1e-08,((colAng1:0.002728741501,pilTep1:0.001347702315):0.001329190973,(nasLar1:1e-08,(rhiRox1:1e-08,rhiBie1:1e-08):0.004018352216):1e-08):1e-08):0.004182929354):0.003957626232,nomLeu3:0.01606663205):0.001734023313,ponAbe2:0.0106792893):0.004204521469,gorGor5:0.002654200993):1e-08,(panTro5:1e-08,panPan2:0.004019927234):1e-08,hg38:0.003986950373);
CLEC17A	(((((((((((((phaCin1:0.2644973585,monDom5:0.1484295815):1.207058109,((((loxAfr3:0.1272487396,triMan1:0.1502177775):0.01022849947,proCap2:0.2980698065):0.0492288144,(((chrAsi1:0.3338418987,echTel2:0.3079586504):0.03477727284,eleEdw1:0.3499720816):0.01320311652,oryAfe1:0.1270025637):0.0621052911):0.1742558208,(dasNov3:0.212756334,choHof2:0.2143315837):0.1415099086):0.0208162444):0.03987985625,((((((((((((oviAri4:0.01240173716,oviCan1:0.03116092152):1e-08,capHir2:1e-08):0.006324440482,panHod1:0.02283161444):0.03741362016,(((bisBis1:1e-08,bosMut1:0.06753828436):1e-08,bosTau8:1e-08):1e-08,bubBub1:0.058585293):0.01086659205):0.01518167167,(odoVir1:0.007243545901,cerEla1:0.04867729671):0.07038413932):0.1634862968,(((((turTru3:1e-08,orcOrc1:0.003491963141):0.002160171652,delLeu1:0.01162517347):0.01756802417,lipVex1:0.01733221417):1e-08,phyCat1:0.02307442855):0.01147226355,(balAcu1:0.0237041191,balMys1:0.01748614467):0.005787029397):0.01554512119):0.01818042199,susScr11:0.1987994192):0.02458256096,(((camFer2:1e-08,camBac1:1e-08):1e-08,camDro1:1e-08):1e-08,vicPac2:0.006634106424):0.1745561722):0.1427517081,(((equCab3:1e-08,equPrz1:0.006463223007):1e-08,equAsi1:0.01231589529):0.1936093116,cerSim1:0.06532369411):0.05153589989):1e-08,((((((myoBra1:0.01554360296,myoLuc2:0.02872945003):0.01172707401,myoDav1:0.03884795964):0.1132345871,eptFus1:0.08830965906):0.08155009453,minNat1:0.1382102743):0.02054272881,desRot1:0.339196355):0.04865839309,(((pteAle1:0.01680816962,pteVam2:0.005608390179):0.02475763941,rouAeg1:0.1307594292):0.111216088,(rhiSin1:0.1660091658,hipArm1:0.165800989):0.08053143825):0.04670192102):0.06476108813):1e-08,(((((((lepWed1:1e-08,neoSch1:0.01691749497):0.07115179017,odoRosDiv1:0.01427761533):0.05658965634,((musFur1:0.01049304196,enhLut1:0.03760905146):0.02165395791,ailFul1:0.02799027368):1e-08):0.008908880497,(ailMel1:0.01566088128,ursMar1:0.01058863903):0.05428970114):0.04262579898,(canFam3:1e-08,lycPic1:0.01678491723):0.07380769979):0.03542099855,((felCat8:0.06577512248,aciJub1:0.03808667449):0.01201499464,(panTig1:0.01437119949,panPar1:0.01105044034):0.01248401251):0.1224414487):0.06364590624,(manPen1:0.007157183683,manJav1:0.02848861825):0.2150139766):0.04475432157):1e-08,((eriEur2:0.5191680285,sorAra2:1.426936881):0.1042184676,conCri1:0.4836458548):0.1220486178):0.04576349795):0.02414282509,((((((nanGal1:0.4362722331,jacJac1:1.015382465):0.02016937619,(casCan1:0.2445666785,dipOrd2:0.5295993622):0.02897598336):0.1274588445,((hetGla2:0.1097679565,fukDam1:0.1692865304):0.07685958511,((chiLan1:0.2460332865,octDeg1:0.3508847886):0.03655759568,cavPor3:0.614258165):0.02339620893):0.2673056831):0.02572735449,(speTri2:0.03652607992,marMar1:0.04197130765):0.2568569838):0.1485517339,(oryCun2:0.2483624346,ochPri3:0.4171274509):0.269445716):0.01339746463,tupChi1:0.352025884):0.0195511618):1e-08,galVar1:0.1542924013):0.1262901775,((micMur3:0.3081457336,proCoq1:0.0176916712):0.09699990138,otoGar3:0.1262524248):0.05883975817):0.1405423326,tarSyr2:0.7231847029):0.132747533,((calJac3:0.0695160996,aotNan1:0.03003907605):1e-08,(saiBol1:0.03289106165,cebCap1:0.02891404856):0.009513868665):0.1105212192):0.1008505815,(((((rheMac8:0.3632753205,macFas5:1e-08):0.01433511638,macNem1:0.008832260788):0.01570659007,(papAnu3:0.6842715086,(manLeu1:0.3540544164,cerAty1:0.009803774462):1e-08):0.006954099179):0.02638721094,chlSab2:0.3998076472):0.001887783586,((colAng1:0.01685258997,pilTep1:1e-08):0.003434891844,(nasLar1:0.01051314515,(rhiRox1:1e-08,rhiBie1:1e-08):1e-08):0.02498314912):0.1439472171):0.02579997029):0.01744193204,nomLeu3:0.02979700923):0.01073215389,ponAbe2:0.03767060075):0.01032678048,gorGor5:1e-08):1e-08,(panTro5:1e-08,panPan2:0.01572604761):0.02680793241,hg38:0.004547857682);
CLEC18A	((((((((((((phaCin1:0.7635754678,((((loxAfr3:0.128857275,triMan1:0.1202011551):0.005897300454,proCap2:0.05912893272):0.0557716968,((chrAsi1:0.2272698389,eleEdw1:0.240071923):1e-08,oryAfe1:0.1385971134):0.03018690847):0.05799156833,(dasNov3:0.2604871211,choHof2:0.2090782785):0.1411351551):0.01831096466):0.01738090391,((((((((((oviAri4:0.03509112954,panHod1:0.008657851353):0.01749131138,(((bisBis1:1e-08,bosMut1:0.01015506971):1e-08,bosInd1:0.005203717553):0.02672157904,bubBub1:1e-08):0.0101101295):0.01641092965,(odoVir1:0.02992607451,cerEla1:0.03160633622):0.058904435):0.1492681973,(((((turTru3:1e-08,orcOrc1:1e-08):1e-08,delLeu1:0.009245821175):1e-08,lipVex1:0.00927135412):1e-08,phyCat1:0.02326319412):1e-08,(balAcu1:0.01420791566,balMys1:0.004573303011):0.02822542419):0.05861115444):0.01336737263,susScr11:0.09834802404):1e-08,(((camFer2:1e-08,camBac1:1e-08):0.004554547191,camDro1:0.004640191155):0.005967245938,vicPac2:0.02350731314):0.0786983538):0.04629544796,((equCab3:0.004377474348,equPrz1:1e-08):0.01319691976,equAsi1:1e-08):0.1110260973):0.03025135845,((((((myoBra1:0.01941179229,myoLuc2:0.03572328411):0.004583004919,myoDav1:0.05985120867):0.02308349079,eptFus1:0.08407273605):0.0725473694,minNat1:0.1014232692):0.02347478636,desRot1:0.1788985283):0.01120369731,(((pteAle1:0.006838882623,pteVam2:0.01533079901):0.04596682802,rouAeg1:0.05099948429):0.1477801225,(rhiSin1:0.06956648108,hipArm1:0.07097590354):0.02688472669):1e-08):0.05647474854):0.008514687514,(((((((lepWed1:0.02371296934,neoSch1:0.01743835148):0.02477490268,odoRosDiv1:0.0470385821):0.05222578391,((musFur1:0.02958858799,enhLut1:0.01695613238):0.03510017374,ailFul1:0.05577150799):0.03982872275):0.007414286649,(ailMel1:0.01398052457,ursMar1:0.0878024192):0.08756948281):0.03390960823,(canFam3:1e-08,lycPic1:1e-08):0.1158988087):0.01913953697,((felCat8:0.0144639933,aciJub1:0.007489526096):1e-08,(panTig1:0.004526705618,panPar1:0.008192559769):0.01305470569):0.170147044):0.08569999635,manJav1:0.2880026918):1e-08):0.02173538627,sorAra2:0.5296460365):0.05649903754):0.02925422742,(((((((((((mm10:0.03256096581,musCar1:0.02147418042):0.02022455071,musPah1:0.06323702171):0.1304123528,merUng1:0.1350612939):0.02111438907,(criGri1:0.05618130286,micOch1:0.12984742):0.03235163046):0.08901920682,nanGal1:0.1630061284):0.05125728291,jacJac1:0.2274128238):0.1116780506,(casCan1:0.2026585543,dipOrd2:0.2477210501):0.03807280253):1e-08,((hetGla2:0.08932101614,fukDam1:0.1365604764):0.02990325861,((chiLan1:0.07117623928,octDeg1:0.1236165692):1e-08,cavPor3:0.09185294801):0.0305450494):0.1139141908):1e-08,(speTri2:0.02707858025,marMar1:0.01767977368):0.1577161122):0.06471658715,(oryCun2:0.1070252971,ochPri3:0.3722476617):0.2072871221):0.00769084646,tupChi1:0.3225620005):0.01948308116):0.01349576058,galVar1:0.2016654288):0.02965991534,((micMur3:0.07065564954,proCoq1:0.05618504254):0.03917536919,otoGar3:0.1839895678):0.06276983348):0.02235059474,tarSyr2:0.1952328388):0.1482411286,((calJac3:0.03268575183,aotNan1:0.03030580852):0.01559330205,(saiBol1:0.02873452156,cebCap1:0.05700909274):1e-08):0.05515178026):0.07694344233,(((((rheMac8:1e-08,macFas5:0.0135374853):1e-08,macNem1:0.01345234821):0.004476280624,(papAnu3:0.02047458962,(manLeu1:0.03544531378,cerAty1:0.01922882732):0.003648020753):0.007379697517):0.01539908775,chlSab2:0.03012458878):1e-08,((colAng1:0.05438811838,pilTep1:0.04188277237):0.004840287169,(rhiRox1:0.004580263515,rhiBie1:0.004596642235):0.06204390011):0.008052221909):0.011682982):0.007495592544,nomLeu3:0.03607035724):1e-08,ponAbe2:0.05756463622):0.2614840311,gorGor5:0.0153606719):0.004573640329,(panTro5:0.112442442,panPan2:1e-08):0.9941636502,hg38:0.02142305077);
CLEC18B	(((((((((((phaCin1:0.715247993,((((loxAfr3:0.1140251357,triMan1:0.1104720014):0.004728980832,proCap2:0.05633363545):0.05005388335,(((chrAsi1:0.1633653566,echTel2:0.2625249872):0.07169918058,eleEdw1:0.2346019411):0.002419519979,oryAfe1:0.1321292729):0.02926859484):0.04901207468,(dasNov3:0.2437643563,choHof2:0.2007148331):0.1522210514):0.01269852782):0.02308192146,((((((((((((oviAri4:0.01556423742,oviCan1:0.01456215517):1e-08,capHir2:0.01552603675):0.01046526326,panHod1:0.006439019865):0.01303189497,(((bisBis1:1e-08,bosMut1:0.009019761663):1e-08,bosInd1:0.03997244096):0.02352124491,bubBub1:1e-08):0.01171904268):0.02214472876,(odoVir1:0.02810620456,cerEla1:0.02751438817):0.05354358038):0.1626168791,(((((turTru3:1e-08,orcOrc1:1e-08):1e-08,delLeu1:0.008226346888):1e-08,lipVex1:0.008256025632):1e-08,phyCat1:0.02070830978):1e-08,(balAcu1:0.01265534283,balMys1:0.004063044034):0.0251542342):0.06133000822):0.005156235077,susScr11:0.08823858153):1e-08,(((camFer2:1e-08,camBac1:1e-08):0.004022313327,camDro1:0.004102441307):0.005356816708,vicPac2:0.02085956773):0.07143691652):0.04120169451,((equCab3:0.003888254463,equPrz1:1e-08):0.01172306004,equAsi1:1e-08):0.09751308333):0.03961518124,((((((myoBra1:0.01734507622,myoLuc2:0.03192320475):0.004091973278,myoDav1:0.05484142932):0.02116648277,eptFus1:0.07600534297):0.06753237702,minNat1:0.08752597027):0.02324978346,desRot1:0.1610715295):0.007896072424,(((pteAle1:0.006026213081,pteVam2:0.01351813689):0.04356487679,rouAeg1:0.04342369648):0.1518774649,(rhiSin1:0.0623607562,hipArm1:0.06302803212):0.02737790187):1e-08):0.03850122538):0.004693319388,(((((((lepWed1:0.02114469016,neoSch1:0.01559341216):0.02173874339,odoRosDiv1:0.05429575001):0.06130748653,((musFur1:0.02654983864,enhLut1:0.01511160569):0.03138039659,ailFul1:0.05014613252):0.03472518266):0.00877718832,(ailMel1:0.009390755314,ursMar1:0.07520365665):0.07632421674):0.03441185187,(canFam3:1e-08,lycPic1:1e-08):0.1053404721):0.01911201159,((felCat8:0.01308907298,aciJub1:0.006667938124):1e-08,(panTig1:0.004032469274,panPar1:0.007301800756):0.01164488886):0.1528419917):0.08251493252,manJav1:0.2534822442):1e-08):0.0144323811,(sorAra2:0.4532907385,conCri1:0.2954339048):0.04463381947):0.05387371662):0.01309347224,((((((((((((mm10:0.02765212466,musCar1:0.02033705312):0.01561887514,musPah1:0.0620732714):0.02812457603,rn6:0.1238714319):0.08256205644,merUng1:0.1157823623):0.01553947592,(criGri1:0.05921731023,mesAur1:0.09623789754):0.02382525945):0.08760864126,nanGal1:0.1429556422):0.04401757448,jacJac1:0.2130122336):0.1015345927,(casCan1:0.1871912938,dipOrd2:0.2244781598):0.03389808928):1e-08,((hetGla2:0.08072033122,fukDam1:0.1232163187):0.02703376411,((chiLan1:0.06399081386,octDeg1:0.1077279999):1e-08,cavPor3:0.08220555817):0.0259524831):0.09594749899):1e-08,(speTri2:0.02390328443,marMar1:0.01583473465):0.1346672909):0.03118554834,(oryCun2:0.1285879646,ochPri3:0.3363435919):0.2110301153):0.006245594041,tupChi1:0.2856191521):0.005608997312):0.007484465419,galVar1:0.1980220391):0.01536019746,((micMur3:0.06676189846,proCoq1:0.05046000705):0.03832951768,otoGar3:0.168534266):0.0522672982):0.01273076828,tarSyr2:0.1364424761):0.08831559534,((calJac3:0.029973337,aotNan1:0.02769263618):0.01417331338,(saiBol1:0.02588011873,cebCap1:0.05267280248):1e-08):0.05317258842):0.06574167372,(((((rheMac8:1e-08,macFas5:0.01226789171):1e-08,macNem1:0.01219171441):0.004055443206,(papAnu3:0.01857328125,(manLeu1:0.03217642744,cerAty1:0.01740822053):0.003305586361):0.006669932519):0.01405633577,chlSab2:0.02727848514):1e-08,((colAng1:0.03139840217,pilTep1:0.03801012031):0.004358854169,(nasLar1:1e-08,(rhiRox1:0.004162070628,rhiBie1:0.004175746677):1e-08):0.03855595173):0.007205691664):0.01065636422):0.002659082787,nomLeu3:0.03545412574):1e-08,ponAbe2:0.04995669063):0.02526106196,gorGor5:0.02417719284,hg38:0.01772032044);
CLEC18C	((((((((((((((phaCin1:0.0733567916,sarHar1:0.1031178958):0.0272245587,monDom5:0.05860219809):0.435691159,((((loxAfr3:0.08694305606,triMan1:0.08014491611):0.003072022774,proCap2:0.04156394714):0.03593114846,(((chrAsi1:0.08874012748,echTel2:0.2248099341):0.02548318827,eleEdw1:0.1630462807):0.00390795686,oryAfe1:0.1033573701):0.01066133535):0.04313524582,(dasNov3:0.1838622703,choHof2:0.1326900157):0.09877696198):0.01872864206):0.02608497543,((((((((((((oviAri4:0.01066262004,oviCan1:0.00839567109):1e-08,capHir2:0.01639515056):0.01107355823,panHod1:0.004449982874):0.01389283673,(((bisBis1:1e-08,bosMut1:0.006456088444):1e-08,bosInd1:0.004432644419):0.02309421254,bubBub1:1e-08):0.01132157107):0.01328824393,(odoVir1:0.01891947375,cerEla1:0.01983211291):0.03658420761):0.1151962475,(((((turTru3:1e-08,orcOrc1:1e-08):1e-08,delLeu1:0.006050689272):1e-08,lipVex1:0.006077348492):1e-08,phyCat1:0.01523655719):1e-08,(balAcu1:0.009318033315,balMys1:0.00300955591):0.01853538577):0.04710975739):0.004438778413,susScr11:0.06300613756):1e-08,(((camFer2:1e-08,camBac1:1e-08):0.002987444039,camDro1:0.003036861714):0.003890391452,vicPac2:0.0147528745):0.05053241451):0.02640741064,(((equCab3:0.0029063817,equPrz1:1e-08):0.008780483086,equAsi1:1e-08):1e-08,cerSim1:1e-08):0.06788861212):0.01602019506,((((((myoBra1:0.01279470443,myoLuc2:0.02358609699):0.003014288168,myoDav1:0.04072365097):0.01584039228,eptFus1:0.05593849248):0.04951825257,minNat1:0.06737945394):0.01441785597,desRot1:0.1187776468):0.006940795562,(((pteAle1:0.004656082842,pteVam2:0.01045028905):0.0299919269,rouAeg1:0.03356612442):0.09498027215,(rhiSin1:0.04579686527,hipArm1:0.04707972001):0.0156484324):0.001427736787):0.02128225492):0.01712442055,(((((((lepWed1:0.01536563915,neoSch1:0.0113065202):0.01613819062,odoRosDiv1:0.03047335478):0.03378742666,((musFur1:0.01915962368,enhLut1:0.01087219225):0.02295543553,ailFul1:0.03612625983):0.02564344256):0.004723036883,(ailMel1:0.008846916792,ursMar1:0.05810374817):0.05597893356):0.02391266203,(canFam3:1e-08,lycPic1:1e-08):0.07659704994):0.00484438762,((felCat8:0.01020115823,aciJub1:0.005252538459):1e-08,(panTig1:0.003017723001,panPar1:0.005612398478):0.008797722019):0.1124460385):0.03963943305,manJav1:0.1754826996):0.0280835136):1e-08,((eriEur2:0.2435143783,sorAra2:0.3262190751):0.01587711949,conCri1:0.2472640337):0.01939268283):0.08203768866):0.01924048663,((((((((((((mm10:0.02119020592,musCar1:0.01566614356):0.01153277344,musPah1:0.04804040483):0.022264938,rn6:0.09271478095):0.06647449313,merUng1:0.08793125496):0.01206501225,((criGri1:0.03846901505,mesAur1:0.07824197589):0.004525072012,micOch1:0.07877033581):0.01981647611):0.06200457635,nanGal1:0.1083161773):0.03280604103,jacJac1:0.1506663689):0.07142496855,(casCan1:0.1434594658,dipOrd2:0.1639064294):0.02469157655):1e-08,((hetGla2:0.0600031734,fukDam1:0.09174116582):0.02040797607,((chiLan1:0.04762017217,octDeg1:0.08229482943):1e-08,cavPor3:0.06114695172):0.0203271881):0.07634954767):1e-08,(speTri2:0.01837956484,marMar1:0.01184110707):0.1039266422):0.03284315742,(oryCun2:0.07709480302,ochPri3:0.2451501573):0.1355627047):0.003190567333,tupChi1:0.2086069829):0.01098714292):0.005534130782,galVar1:0.1358260756):0.01218898312,((micMur3:0.04833491168,proCoq1:0.04144603922):0.03226419477,otoGar3:0.1291793402):0.02944238957):0.007318408533,tarSyr2:0.1599756815):0.07828260199,((calJac3:0.02310416543,aotNan1:0.02093750015):0.01099018102,(saiBol1:0.01970924821,cebCap1:0.03967841997):1e-08):0.03760551633):0.05092561866,(((((rheMac8:1e-08,macFas5:0.009260787725):1e-08,macNem1:0.009203445525):0.003064615805,(papAnu3:0.01402657098,(manLeu1:0.02441085334,cerAty1:0.01314449616):0.002521256628):0.005010989991):0.01029018327,chlSab2:0.02088957353):1e-08,((colAng1:0.04085715758,pilTep1:0.0285302166):0.003481597969,(nasLar1:0.3626777621,(rhiRox1:0.003124944006,rhiBie1:0.003145943996):1e-08):0.02184233287):0.005613942973):0.007833172109):1e-08,nomLeu3:0.02935017706):1e-08,ponAbe2:0.04046376322):0.02220869319,gorGor5:0.01262133466):1e-08,(panTro5:0.4380419516,panPan2:1e-08):1e-08,hg38:0.02230393432);
CLEC19A	(((((((((((((((phaCin1:0.01569538171,sarHar1:0.04658889371):0.00242854905,monDom5:0.03637201977):0.08538906609,ornAna2:0.1460085074):0.196332587,((((loxAfr3:0.01024512303,triMan1:0.07850161926):1e-08,proCap2:0.08434784263):0.04361627047,(((chrAsi1:2.576815829,echTel2:1e-08):0.3076277138,eleEdw1:0.7509935106):1e-08,oryAfe1:0.3518193286):0.02151232702):0.03092800718,(dasNov3:0.1892371955,choHof2:0.2868954235):1e-08):0.004002704552):0.01340613963,((((((((((((oviAri4:0.006439659743,oviCan1:0.01485394601):1e-08,capHir2:1e-08):1e-08,panHod1:0.006402959463):0.01288918719,(((bisBis1:1e-08,bosMut1:1e-08):0.006406638708,(bosInd1:1e-08,bosTau8:1e-08):0.01293970043):1e-08,bubBub1:0.0063962988):1e-08):0.006415953865,(odoVir1:0.00643176527,cerEla1:0.02140156801):1e-08):0.02588689624,(((((turTru3:0.006403114668,orcOrc1:0.006364012465):1e-08,delLeu1:1e-08):1e-08,lipVex1:0.0324113275):1e-08,phyCat1:1e-08):1e-08,(balAcu1:0.0127629941,balMys1:0.01299546269):1e-08):0.006508885193):1e-08,susScr11:0.08119394475):0.006554462791,(((camFer2:1e-08,camBac1:1e-08):1e-08,camDro1:1e-08):0.006317530082,vicPac2:0.01391658624):0.03222963207):0.01137588574,(((equCab3:0.01281387937,equPrz1:1e-08):1e-08,equAsi1:1e-08):0.05630500201,cerSim1:0.08047738804):0.03647004522):1e-08,((((((myoBra1:0.02525580822,myoLuc2:0.1104851977):0.01857564076,myoDav1:0.04583399854):0.2171457082,eptFus1:0.1270341622):0.5643605429,minNat1:0.4562904569):0.04245290855,desRot1:0.1227909933):1e-08,(((pteAle1:0.02877078451,pteVam2:0.03987443633):0.1643142239,rouAeg1:0.04130748178):0.1004844197,(rhiSin1:0.4381711964,hipArm1:0.2451824874):0.3454719389):0.02092258178):0.04280565211):0.006164648499,((((((neoSch1:0.1371738328,odoRosDiv1:0.08003306825):0.009537150746,((musFur1:0.02458805756,enhLut1:0.01361066362):0.006266220128,ailFul1:0.0314237044):0.007445379147):0.006127279739,(ailMel1:1e-08,ursMar1:0.01255341662):0.006191189215):1e-08,(canFam3:1e-08,lycPic1:1e-08):0.02598661164):0.02526981803,((felCat8:1e-08,aciJub1:1e-08):1e-08,(panTig1:0.02797571891,panPar1:1e-08):1e-08):0.01949319409):1e-08,(manPen1:0.06662525695,manJav1:0.07968099647):0.3672688246):1e-08):0.02224976605,(eriEur2:0.2981212862,conCri1:0.5088866495):1e-08):0.0105148034):0.03306981963,((((((((((((mm10:0.01502426655,musCar1:0.04435211638):0.06035564464,musPah1:0.1105463915):0.06506007756,rn6:0.5864417837):0.04557695639,merUng1:0.0707430882):0.002416828848,((criGri1:0.008424567145,mesAur1:0.0417976133):0.03036566622,micOch1:0.2430208354):0.01220884967):0.06608620536,nanGal1:0.2846088655):0.06561153002,jacJac1:1.637345258):1e-08,(casCan1:1e-08,dipOrd2:6.765301055):1.808632335):0.005164775585,((hetGla2:0.1814305005,fukDam1:0.5032051449):0.1636860674,((chiLan1:0.2848551634,octDeg1:0.4473589759):0.03268938787,cavPor3:0.7316539512):1e-08):0.1626273063):0.05575097688,(speTri2:0.02668417508,marMar1:0.006504625569):0.112843405):1e-08,(oryCun2:0.02797313285,ochPri3:0.2469362124):0.06630676713):0.03917797658,tupChi1:0.0799108579):1e-08):0.0104404149,galVar1:0.0409683287):0.01329223914,((micMur3:0.04483879378,proCoq1:0.03460329151):0.006503929061,otoGar3:0.04565173079):0.01166462344):0.00221753652,tarSyr2:0.04166631967):0.03612131658,((calJac3:0.007337599233,aotNan1:0.01867826165):1e-08,(saiBol1:0.01988811077,cebCap1:0.005682702264):0.00641077362):0.01316502001):0.006762850254,(((((rheMac8:1e-08,macFas5:0.006276470794):1e-08,macNem1:1e-08):0.006377416025,(papAnu3:0.01942702383,(manLeu1:1e-08,cerAty1:1e-08):1e-08):1e-08):1e-08,chlSab2:0.025440153):0.006478021398,((colAng1:0.01937369493,pilTep1:1e-08):1e-08,(nasLar1:0.0212595164,(rhiRox1:1e-08,rhiBie1:1e-08):1e-08):1e-08):1e-08):1e-08):0.006357906841,nomLeu3:0.02594418692):1e-08,ponAbe2:0.008189466044):1e-08,gorGor5:0.006388164201):1e-08,(panTro5:1e-08,panPan2:1e-08):1e-08,hg38:0.006354321038);
CLEC1A	((((((((((((((phaCin1:0.2743988985,sarHar1:0.03175133364):1e-08,monDom5:0.08161523737):0.9487926774,((((loxAfr3:0.1221338952,triMan1:0.3952650098):1e-08,proCap2:0.4723353414):1e-08,((chrAsi1:1e-08,echTel2:0.693233554):0.3339446001,oryAfe1:0.3310002648):1e-08):0.1923980459,(dasNov3:0.8532897246,choHof2:0.132082819):0.1622956599):0.05730206349):1e-08,((((((((((((oviAri4:1e-08,oviCan1:0.05535864349):1e-08,capHir2:1e-08):1e-08,panHod1:1e-08):1e-08,(((bisBis1:1e-08,bosMut1:1e-08):1e-08,(bosInd1:1e-08,bosTau8:1e-08):1e-08):1e-08,bubBub1:1e-08):1e-08):1e-08,(odoVir1:1e-08,cerEla1:0.1135415611):1e-08):0.302172528,(((((turTru3:1e-08,orcOrc1:1e-08):1e-08,delLeu1:1e-08):1e-08,lipVex1:0.1149477731):1e-08,phyCat1:1e-08):1e-08,(balAcu1:1e-08,balMys1:1e-08):1e-08):0.05796121012):1e-08,susScr11:0.3009423561):1e-08,(((camFer2:1e-08,camBac1:1e-08):1e-08,camDro1:0.05658884584):0.119942879,vicPac2:1e-08):0.5651234579):1e-08,(((equCab3:1e-08,equPrz1:1e-08):1e-08,equAsi1:1e-08):0.1727364254,cerSim1:0.1853951701):1e-08):1e-08,((((((myoBra1:1e-08,myoLuc2:1e-08):1e-08,myoDav1:1e-08):0.2007754849,eptFus1:0.1260404935):0.3020127759,minNat1:0.1665445972):0.6660207243,desRot1:0.2426062898):1e-08,(((pteAle1:1e-08,pteVam2:1e-08):0.05357488664,rouAeg1:0.1134141508):0.05732601841,(rhiSin1:0.1850540115,hipArm1:0.1882217763):0.1213249944):1e-08):0.05593372288):1e-08,(((((((lepWed1:1e-08,neoSch1:0.05511778418):0.05471417347,odoRosDiv1:0.05819096913):0.05717384844,((musFur1:0.08490026412,enhLut1:0.1534876719):0.1885235015,ailFul1:1e-08):1e-08):1e-08,(ailMel1:0.1748668417,ursMar1:0.1013320257):0.01517472472):0.1563795039,(canFam3:1e-08,lycPic1:1e-08):0.1541049774):0.06332494367,((felCat8:1e-08,aciJub1:1e-08):0.0567725681,(panTig1:1e-08,panPar1:1e-08):1e-08):0.4558619747):0.2884150874,(manPen1:0.05963657013,manJav1:1e-08):0.1228654296):1e-08):1e-08,((eriEur2:0.4732252761,sorAra2:1.070918251):1e-08,conCri1:0.4000869483):0.03414053727):0.2053872542):1e-08,((((((((((((mm10:1e-08,musCar1:1e-08):1e-08,musPah1:1e-08):1e-08,rn6:1e-08):0.06220924677,merUng1:0.2763840835):1e-08,((criGri1:1e-08,mesAur1:0.2818690331):1e-08,micOch1:0.1240720876):1e-08):0.2465073521,nanGal1:0.1638479425):1e-08,jacJac1:1.124232769):0.2219748924,(casCan1:0.6528320979,dipOrd2:2.44724033):0.08104021045):1e-08,((hetGla2:0.2773406684,fukDam1:0.1012470405):1e-08,((chiLan1:0.1120321396,octDeg1:0.3992907225):1e-08,cavPor3:0.100807794):0.2194676801):0.124429198):1e-08,(speTri2:1e-08,marMar1:1e-08):0.5106488314):0.05717678803,(oryCun2:0.4778428215,ochPri3:0.6423661233):0.07153215959):1e-08,tupChi1:0.252283895):1e-08):1e-08,galVar1:0.1786619248):0.06657653583,((micMur3:0.05922257064,proCoq1:0.06085656927):1e-08,otoGar3:0.1842676905):0.1872396487):0.0842918658,tarSyr2:3.839920959):1e-08,((calJac3:0.01491293854,aotNan1:0.05658613442):1e-08,(saiBol1:0.09414457457,cebCap1:0.01779091909):1e-08):0.5923615474):0.1252807504,(((((rheMac8:1e-08,macFas5:1e-08):1e-08,macNem1:0.01614819265):1e-08,(papAnu3:0.01615855139,(manLeu1:1e-08,cerAty1:0.03356551444):1e-08):0.01624859105):0.004610008054,chlSab2:0.02862157075):0.5059904545,((colAng1:0.01554681045,pilTep1:1e-08):1e-08,(nasLar1:1e-08,(rhiRox1:1e-08,rhiBie1:1e-08):1e-08):1e-08):1e-08):1e-08):0.01618140574,nomLeu3:0.0318926091):1e-08,ponAbe2:0.01588514121):1e-08,gorGor5:0.03237831685):1e-08,(panTro5:1e-08,panPan2:1e-08):1e-08,hg38:0.0319195209);
CLEC1B	(((((((((((((((loxAfr3:0.03591585807,triMan1:0.1139803038):0.04095099994,proCap2:0.1572337998):0.01863574056,(((chrAsi1:0.124890966,echTel2:0.2972518193):1e-08,eleEdw1:0.5189527291):1e-08,oryAfe1:0.2260487254):1e-08):0.02296967915,(dasNov3:0.2522678873,choHof2:0.1881609431):0.1272345033):0.02414268061,((((((((((((oviAri4:1e-08,oviCan1:0.00543493854):1e-08,capHir2:0.01608169128):1e-08,panHod1:0.005286046383):0.01005793216,(((bisBis1:1e-08,bosMut1:0.005211984224):1e-08,(bosInd1:1e-08,bosTau8:1e-08):1e-08):0.02439919909,bubBub1:0.01416120162):0.03269619621):1e-08,odoVir1:0.04140385923):0.1355395887,(((((turTru3:0.005383586046,orcOrc1:1e-08):0.01618447393,delLeu1:0.01071728709):1e-08,lipVex1:0.01073344857):0.004784902925,phyCat1:0.01877406542):1e-08,(balAcu1:0.02722902834,balMys1:1e-08):0.009602400694):0.06475186613):0.04642451866,susScr11:0.1592114749):0.009335068152,(((camFer2:1e-08,camBac1:0.005271926265):1e-08,camDro1:1e-08):1e-08,vicPac2:0.02731839375):0.1055087015):0.1182920657,(((equCab3:1e-08,equPrz1:1e-08):1e-08,equAsi1:0.01066597009):0.1203676179,cerSim1:0.191775862):0.07232378808):1e-08,((((((myoBra1:0.005406048748,myoLuc2:0.01534057275):0.01060719307,myoDav1:0.02128528343):0.01604246885,eptFus1:0.01111711505):0.03100839085,minNat1:0.1019011081):0.01299474253,desRot1:0.1943897304):0.0618078478,(((pteAle1:1e-08,pteVam2:1e-08):1e-08,rouAeg1:0.06288551458):0.1044467138,(rhiSin1:0.07169305029,hipArm1:0.09978336569):0.01998229101):1e-08):0.02465732121):0.005465589829,(((((((lepWed1:1e-08,neoSch1:0.01029508142):0.0210729398,odoRosDiv1:0.01056888098):0.008754761725,((musFur1:0.02088282213,enhLut1:1e-08):0.02666657323,ailFul1:0.03757032641):0.01214061933):0.007008115666,(ailMel1:0.04009629828,ursMar1:0.002481468067):0.03754849605):0.06349798502,(canFam3:0.00514424966,lycPic1:1e-08):0.06733883483):0.03597400547,((felCat8:0.009274929878,aciJub1:0.002578931795):0.008595629494,(panTig1:1e-08,panPar1:1e-08):0.00530103972):0.1097284071):0.1273305217,manPen1:0.1749825189):0.005475246783):1e-08,((eriEur2:0.3684366903,sorAra2:0.1322318495):0.03488911094,conCri1:0.2666014425):0.1183275077):0.01866877486):1e-08,((((((((((((mm10:1e-08,musCar1:1e-08):0.01128197196,musPah1:0.04199667826):0.02525484957,rn6:0.05479540642):0.07497098084,merUng1:0.07379254725):0.01437661162,((criGri1:0.03070641836,mesAur1:0.07259505281):0.04345951324,micOch1:0.08601570612):0.04569660041):0.05942650982,nanGal1:0.1254942379):0.08342160052,jacJac1:0.1745468737):0.09444160158,casCan1:0.1510621314):0.01341569642,((hetGla2:0.01447367781,fukDam1:0.07244274675):0.03822259273,((chiLan1:0.07784084864,octDeg1:0.1170923435):0.0153197367,cavPor3:0.1462394836):0.03337644474):0.1862586672):0.02054054432,(speTri2:1e-08,marMar1:1e-08):0.1262265085):0.07970686204,(oryCun2:0.1122703727,ochPri3:0.3483714645):0.1772140494):0.005956606087,tupChi1:0.3894523702):1e-08):0.02157712703,galVar1:0.1226729668):1e-08,((micMur3:0.05310326233,proCoq1:0.03079754684):0.06265859113,otoGar3:0.1774800736):0.03762273424):0.01627969295,tarSyr2:0.1104569574):0.1115481402,((calJac3:0.01334894668,aotNan1:0.00262309956):1e-08,(saiBol1:0.03880907666,cebCap1:0.02724767236):0.007490553846):0.09373508384):0.04342853689,(((((rheMac8:1e-08,macFas5:1e-08):1e-08,macNem1:1e-08):1e-08,(papAnu3:0.005395731099,(manLeu1:1e-08,cerAty1:0.01626945339):1e-08):1e-08):1e-08,chlSab2:0.01081694549):0.005241165517,((colAng1:0.0108529796,pilTep1:0.005391229746):1e-08,(nasLar1:0.01083759695,(rhiRox1:1e-08,rhiBie1:1e-08):0.005443130863):1e-08):0.005594583203):0.02980868344):0.01232681801,nomLeu3:0.01839731582):0.01034253775,ponAbe2:0.01834004494):0.02791896886,gorGor5:0.007291323753):1e-08,(panTro5:0.01056650317,panPan2:1e-08):0.01953959963,hg38:0.01261117946);
CLEC20A	(((((((((((((((phaCin1:0.369652578,sarHar1:0.2909278483):0.1050051148,monDom5:0.3049372829):0.2890634826,ornAna2:1.250550068):0.3130671321,((((loxAfr3:0.1879664364,triMan1:0.1666862029):0.03601547522,proCap2:0.4568163806):0.0878512635,(((chrAsi1:0.3207380136,echTel2:0.3923039101):0.02649868935,eleEdw1:0.5448863935):8.077358477e-05,oryAfe1:0.2431044509):0.02376674817):0.1201893769,(dasNov3:0.2170516615,choHof2:0.2087109614):0.1184010069):0.03853032003):0.01988378217,((((((((((((oviAri4:0.03408991598,oviCan1:0.08870613192):0.02315879985,capHir2:0.01937059735):0.003175961706,panHod1:0.02877620489):0.0115542033,(((bisBis1:0.02560881134,bosMut1:0.01417287058):1e-08,(bosInd1:1e-08,bosTau8:0.004211450086):0.004302552222):0.02274693054,bubBub1:0.006659663549):0.02214522267):0.01505519576,(odoVir1:0.01778228721,cerEla1:0.01163910426):0.02540494811):0.1576244376,(((((turTru3:0.01024933161,orcOrc1:0.0247216407):0.0146605763,delLeu1:0.02373923304):0.01756880454,lipVex1:0.03887658254):0.00851569878,phyCat1:0.04821638074):0.004343841676,(balAcu1:0.03346313983,balMys1:0.01480419702):0.0279821198):0.07095603558):0.03150400908,susScr11:0.2057304187):0.01871591881,(((camFer2:1e-08,camBac1:1e-08):0.005577973269,camDro1:0.005676854047):0.005426461478,vicPac2:0.02610952598):0.2133186072):0.1358676855,(((equCab3:0.002853887062,equPrz1:1e-08):0.02898746206,equAsi1:0.008034054023):0.1812732174,cerSim1:0.1035007045):0.1870084634):0.00441736773,((((((myoBra1:0.01650801231,myoLuc2:0.01079665584):0.02108487316,myoDav1:0.04981077082):0.04621264769,eptFus1:0.07498488704):0.08048512988,minNat1:0.1420349982):0.05855917596,desRot1:0.4576256821):1e-08,(((pteAle1:0.02386335915,pteVam2:0.01811137849):1e-08,rouAeg1:0.08493156411):0.1481931069,(rhiSin1:0.1299109836,hipArm1:0.1668983399):0.06930862743):0.02479687055):0.08181664881):0.007929508205,(((((((lepWed1:0.03399339379,neoSch1:0.02557051816):0.05005420784,odoRosDiv1:0.035285124):0.054887848,((musFur1:0.04363982755,enhLut1:0.02826922384):0.07129873848,ailFul1:0.07172520021):0.04660302844):0.003363118915,(ailMel1:0.060623299,ursMar1:0.01948958945):0.07923967923):0.04808411118,(canFam3:0.005665429029,lycPic1:0.002957061744):0.1639077083):0.03502264917,((felCat8:0.01895108568,aciJub1:0.01578253247):0.003252602953,(panTig1:0.02800987921,panPar1:0.002680337677):0.005764702588):0.1300417746):0.05179765007,(manPen1:0.02492142055,manJav1:0.01944061234):0.1394762367):0.01501532582):0.04008365285,((eriEur2:0.4175700827,sorAra2:0.7298456923):0.03378135368,conCri1:0.3126734101):0.1563393896):0.0564641432):0.02501676462,((((((((((((mm10:0.01425850238,musCar1:0.02600334231):0.01624372305,musPah1:0.07044276181):0.06355384323,rn6:0.1023551095):0.06253026744,merUng1:0.1743081527):0.03130014543,((criGri1:0.05293981263,mesAur1:0.08603763861):0.07685483155,micOch1:0.1665746822):0.04226318168):0.1188884309,nanGal1:0.2253606724):0.1008690361,jacJac1:0.5718348952):0.1049334534,(casCan1:0.2310050275,dipOrd2:0.671938931):0.03553087378):0.05620333988,((hetGla2:0.09691689402,fukDam1:0.1688922637):0.04587537186,((chiLan1:0.1898456883,octDeg1:0.2308721388):0.01574731603,cavPor3:0.2250809834):0.03987907368):0.2737892065):0.06003316893,(speTri2:0.01872117393,marMar1:0.02375373007):0.3702306764):0.02488207269,(oryCun2:0.5064802537,ochPri3:0.5923563303):0.4325022886):0.04924744161,tupChi1:0.2963146924):0.02504733632):0.07946060992,galVar1:0.230744096):0.09559138547,((micMur3:0.143283083,proCoq1:0.1632142798):0.09169858165,otoGar3:0.2172123766):0.07369335308):0.0421790139,tarSyr2:0.3605836815):0.1135118187,((calJac3:0.02712157053,aotNan1:0.05183774483):0.0002994631759,saiBol1:0.05150639765):0.04333975924):0.0354774265,(((((rheMac8:1e-08,macFas5:1e-08):0.002647101173,macNem1:1e-08):0.007354294541,(papAnu3:0.01339627795,(manLeu1:1e-08,cerAty1:1e-08):1e-08):0.003248848984):0.002517843587,chlSab2:0.02425108444):0.006224206032,((colAng1:0.02044221047,pilTep1:0.006925795384):0.008976621086,(nasLar1:0.009234312137,(rhiRox1:0.002697719592,rhiBie1:1e-08):0.00710411024):0.008056130868):0.01604228647):0.04309383151):0.01042633889,nomLeu3:0.03847962774):0.002874278017,ponAbe2:0.02898571319):0.009786114809,gorGor5:0.01094469291):1e-08,(panTro5:1e-08,panPan2:0.005433708567):1e-08,hg38:0.01088784211);
CLEC2A	(((((((((((((loxAfr3:10,proCap2:0.1855954413):1e-08,((chrAsi1:0.3428049387,eleEdw1:0.6633659116):0.1235058231,oryAfe1:0.2643678174):1e-08):0.1260619551,(dasNov3:0.6249742398,choHof2:0.3114360385):0.2568859256):0.1228740506,(((((((((((oviAri4:1e-08,oviCan1:0.006805818187):0.01510055402,capHir2:0.03922488856):0.05911905474,panHod1:0.005840445381):0.08987055661,(((bisBis1:1e-08,bosMut1:1e-08):1e-08,(bosInd1:1e-08,bosTau8:0.006496773319):1e-08):0.01759485924,bubBub1:0.05122038069):0.01910246327):0.1233417319,(odoVir1:0.0440082944,cerEla1:0.09421353615):0.1120721528):0.1854748517,(balAcu1:1e-08,balMys1:0.03120423873):0.1823615162):0.1353426714,(((camFer2:1e-08,camBac1:1e-08):1e-08,camDro1:1e-08):0.04451718702,vicPac2:0.03510066773):0.3937659789):0.2005433506,(((equCab3:0.01702223116,equPrz1:1e-08):0.006288605887,equAsi1:0.02862464167):0.878633243,cerSim1:0.1315244172):0.04866092806):0.0392954713,(((((myoBra1:0.1637938412,myoLuc2:1e-08):1e-08,myoDav1:0.1256034925):0.03279675709,eptFus1:0.2389132876):0.4397961482,desRot1:0.6739116671):0.2393847102,(((pteAle1:0.1008685145,pteVam2:1e-08):0.1770742145,rouAeg1:0.1510324179):0.2614605389,(rhiSin1:0.4710539124,hipArm1:0.7187348101):1e-08):1e-08):0.0776353224):0.01593078726,(((((musFur1:0.04157040005,enhLut1:1e-08):0.02836758418,ailFul1:0.1802118663):0.05561643389,(ailMel1:0.04730411784,ursMar1:0.08625430015):0.0316177282):0.01101594576,(canFam3:1e-08,lycPic1:0.007498864595):0.4747158737):0.1116906764,((felCat8:0.04125168957,aciJub1:0.0196036484):1e-08,(panTig1:0.01992180405,panPar1:1e-08):0.01305882328):0.1859072226):0.3300715672):1e-08,(sorAra2:1.063955894,conCri1:0.9382784895):0.1404089443):0.144640677):0.01518064812,((((casCan1:1.61060467,((hetGla2:0.4928725461,fukDam1:0.5926267676):0.2748213749,(chiLan1:0.6213586022,cavPor3:0.5459190301):0.07606596936):0.4398728631):0.1332850892,(speTri2:0.09052994136,marMar1:0.1192451684):0.7945975915):0.06480221182,(oryCun2:0.597433249,ochPri3:0.4328618959):0.2502614371):1e-08,tupChi1:10):1e-08):1e-08,galVar1:0.5893738677):1e-08,tarSyr2:1.733681956):0.3168286946,((calJac3:0.1038021703,aotNan1:0.06951778031):1e-08,(saiBol1:0.1530107551,cebCap1:0.1046017758):1e-08):0.1719835868):1e-08,(((((rheMac8:1e-08,macFas5:0.01929017673):1e-08,macNem1:0.01934763419):0.03298446019,(papAnu3:0.006436892976,(manLeu1:1e-08,cerAty1:0.02065830499):1e-08):1e-08):1e-08,chlSab2:0.0187712629):0.01359917494,((colAng1:0.01225305206,pilTep1:0.0251591904):1e-08,(nasLar1:0.01278298349,(rhiRox1:1e-08,rhiBie1:1e-08):0.006327443782):0.02607671253):0.005215460452):0.1036612783):0.07606112771,nomLeu3:0.0586832741):0.0166445938,ponAbe2:0.02045431305):0.02026874024,gorGor5:0.01229867223):1e-08,(panTro5:1e-08,panPan2:0.006065600422):1e-08,hg38:0.01226393371);
CLEC2B	(((((((((((((((loxAfr3:0.2176344912,triMan1:0.1275227444):0.0748370016,proCap2:0.6117886948):1e-08,(chrAsi1:10,eleEdw1:1e-08):0.6034978139):0.3324402965,(dasNov3:0.2913906898,choHof2:0.3611991097):0.3811809096):0.02129528805,((((((((((((oviAri4:1e-08,oviCan1:1e-08):0.01457582554,capHir2:0.01078792357):0.08091980013,panHod1:0.02523904284):0.139936518,(((bisBis1:0.01525588117,bosMut1:0.007487068717):1e-08,(bosInd1:1e-08,bosTau8:1e-08):1e-08):0.05637318393,bubBub1:0.1503426484):0.02367553908):0.0286203608,(odoVir1:2.83775657,cerEla1:0.1522049424):1e-08):0.2082833396,(((turTru3:1e-08,orcOrc1:0.2343987901):7.601178428,lipVex1:10):10,(balAcu1:0.06189669281,balMys1:0.08424553763):0.1280748459):0.002849282079):0.04739979419,susScr11:0.7732539439):0.07436946661,(((camFer2:1e-08,camBac1:1e-08):1e-08,camDro1:1e-08):0.05766347454,vicPac2:1e-08):0.5747671991):0.2154775068,((equCab3:1e-08,equAsi1:0.007016937731):0.1731369886,cerSim1:0.2971887267):0.2414957423):0.02269666302,((((((myoBra1:1e-08,myoLuc2:0.1064365941):0.01595934205,myoDav1:0.02362875584):0.07848984247,eptFus1:0.2247070122):1e-08,minNat1:4.673129518):0.1757892922,desRot1:0.6436618788):1e-08,(((pteAle1:0.02392251027,pteVam2:0.0228544866):0.1619749781,rouAeg1:0.2502861648):0.302678231,(rhiSin1:0.2376504034,hipArm1:0.2052333128):0.2296333038):0.0008360941618):0.2020285557):1e-08,(((((((lepWed1:0.01152898076,neoSch1:0.01304270931):0.0150361225,odoRosDiv1:0.02584536112):0.05675542758,((musFur1:0.07986969025,enhLut1:0.03801019784):0.06925680715,ailFul1:0.1548564958):0.134749782):1e-08,(ailMel1:1e-08,ursMar1:0.03694254495):0.180178449):0.105613187,(canFam3:0.02194948311,lycPic1:1e-08):0.1789593622):0.03382603534,((felCat8:0.03193395533,aciJub1:0.02675698432):1e-08,(panTig1:1e-08,panPar1:1e-08):0.0276315006):0.5110385457):1e-08,(manPen1:0.1396814646,manJav1:1e-08):10):0.0602160765):0.1017180641,((eriEur2:0.5740330712,sorAra2:10):0.6374049275,conCri1:10):1e-08):0.05111654072):0.1300263124,tupChi1:0.4834465772):1e-08,galVar1:0.6457286212):0.004917829263,((micMur3:0.1583828015,proCoq1:0.04476573338):0.1502328363,otoGar3:0.4037164463):0.2072305796):1e-08,tarSyr2:0.8209091148):0.3345058728,((calJac3:0.01381300533,aotNan1:0.0567426612):0.02830593823,(saiBol1:0.05485915845,cebCap1:0.07221727621):0.07237216191):0.09667004911):0.04753947093,(((((rheMac8:1e-08,macFas5:1e-08):1e-08,macNem1:1e-08):0.006829544398,(papAnu3:1e-08,(manLeu1:1e-08,cerAty1:0.006799941155):0.01372852629):1e-08):0.006374215023,chlSab2:0.02027709867):1e-08,((colAng1:0.006653082706,pilTep1:0.02733374075):1e-08,(nasLar1:1e-08,(rhiRox1:0.006372650046,rhiBie1:0.0203444143):0.006886451838):0.02739238324):0.006824666063):0.01392153305):0.03414920007,nomLeu3:0.0305280239):0.0268875808,ponAbe2:0.01569639817):0.02783041991,gorGor5:0.007022006437):1e-08,(panTro5:1e-08,panPan2:1e-08):1e-08,hg38:1e-08);
CLEC2D	(((((((((((((triMan1:0.4390731396,proCap2:0.5592539446):0.117898144,((chrAsi1:0.2201438559,echTel2:2.989579873):0.08924832026,oryAfe1:0.1878160494):0.4624288205):0.1232014481,(dasNov3:0.4756435414,choHof2:0.1987018919):0.1884717067):0.1129170324,((((((((((((oviAri4:0.0130634196,oviCan1:1e-08):0.03629748599,capHir2:0.0253261368):1e-08,panHod1:0.02374375648):0.01883205417,((bosMut1:1e-08,(bosInd1:1e-08,bosTau8:1e-08):1e-08):0.05243572465,bubBub1:0.0343455856):0.03134187838):1e-08,(odoVir1:1e-08,cerEla1:1e-08):0.1483597766):0.4406797037,(balAcu1:1e-08,balMys1:1e-08):0.277010525):0.4356144883,susScr11:0.2827603569):1e-08,(((camFer2:1e-08,camBac1:1e-08):1e-08,camDro1:0.006094837495):0.06632256456,vicPac2:0.09551470474):0.7526600178):1e-08,(((equCab3:0.005131373181,equPrz1:1e-08):0.007508508654,equAsi1:0.01961546322):0.3361643968,cerSim1:0.1550184578):0.1086136691):0.008518116176,(((pteAle1:1e-08,pteVam2:0.00512008301):0.06383197756,rouAeg1:0.07688253765):0.1352536217,(rhiSin1:0.20606257,hipArm1:0.3760773719):0.009064071219):0.1493693598):0.01083635289,(((((((lepWed1:0.0101886037,neoSch1:1e-08):1e-08,odoRosDiv1:0.08013314946):0.0614380156,((musFur1:0.05069824939,enhLut1:0.05218709489):0.1664254168,ailFul1:0.1229361957):0.05553089019):0.02481068705,(ailMel1:0.03806607899,ursMar1:0.01763259863):0.1282064906):0.1247107255,(canFam3:1e-08,lycPic1:0.009757878119):0.5237142128):0.1252822264,((felCat8:0.03544544063,aciJub1:1e-08):0.03520945097,(panTig1:0.01100584267,panPar1:1e-08):0.05340048249):0.2837000931):0.1878310588,manJav1:0.5863647033):0.007036558242):1e-08,sorAra2:2.027891943):0.02720970569):0.5714507323,(((((((mm10:1e-08,musCar1:1e-08):0.8378220167,musPah1:0.9678781899):0.0003591676957,rn6:2.047318868):1e-08,merUng1:0.8511072549):1e-08,((criGri1:0.2160263737,mesAur1:0.2403325338):0.4942190852,micOch1:1.478000401):0.5931480373):2.563049147,nanGal1:1.525354733):1e-08,casCan1:0.8105125145):0.03814122285):0.07304713172,galVar1:0.7662544675):0.0329424009,(proCoq1:0.05950227005,otoGar3:10):0.08355485288):0.1246813865,(calJac3:1e-08,(saiBol1:0.03816959324,cebCap1:0.02335127951):0.1080800949):0.01276070397):0.05890177751,(((((rheMac8:1e-08,macFas5:1e-08):0.01212578594,macNem1:0.0007464500462):0.03167949705,(papAnu3:0.02442453993,(manLeu1:0.005254329793,cerAty1:1e-08):0.01036780687):0.01811983262):0.005901452276,chlSab2:0.03719226316):1e-08,((colAng1:1e-08,pilTep1:0.005289350186):0.01039585974,(nasLar1:0.02122679342,(rhiRox1:1e-08,rhiBie1:0.005104581735):0.005268284386):1e-08):0.005328281901):0.01630546039):0.01063556341,nomLeu3:0.005210377829):0.0158994892,ponAbe2:0.00536316535):0.01059383346,gorGor5:0.01077634444):0.005111765861,(panTro5:0.005213646769,panPan2:1e-08):1e-08,hg38:1e-08);
CLEC2L	((((((((((((((phaCin1:0.00672035328,sarHar1:0.01500414441):1e-08,monDom5:0.01453559712):0.4257150778,((((loxAfr3:1e-08,triMan1:0.4588849425):0.2034968519,proCap2:0.07386374791):0.03184784244,(((chrAsi1:0.002656963667,echTel2:0.04987367009):0.02250063106,eleEdw1:0.1460871568):1e-08,oryAfe1:1e-08):1e-08):0.04736204931,(dasNov3:0.2493413526,choHof2:0.1018075663):1e-08):1e-08):1e-08,((((((((((((oviAri4:0.06030576503,oviCan1:0.05407035626):0.1339064307,capHir2:1e-08):1e-08,panHod1:1e-08):1e-08,(((bisBis1:1e-08,bosMut1:1e-08):1e-08,(bosInd1:1e-08,bosTau8:1e-08):0.01622456977):1e-08,bubBub1:0.009770443479):1e-08):1e-08,(odoVir1:1e-08,cerEla1:1e-08):1e-08):0.01770193434,(((((turTru3:0.01472130662,orcOrc1:0.007478071602):1e-08,delLeu1:1e-08):1e-08,lipVex1:0.007367930385):1e-08,phyCat1:0.02332565817):1e-08,(balAcu1:0.02526558361,balMys1:1e-08):1e-08):0.02596747935):0.01778569112,susScr11:0.07197852218):1e-08,(((camFer2:1e-08,camBac1:1e-08):0.8223252994,camDro1:1e-08):1e-08,vicPac2:1e-08):0.02752917906):1e-08,(((equCab3:0.1746255275,equPrz1:1e-08):0.1171766965,equAsi1:0.1694899399):0.3920687431,cerSim1:0.09039335492):1e-08):1e-08,((((((myoBra1:0.006444905896,myoLuc2:1e-08):0.1156728471,myoDav1:0.7345731045):0.2446952547,eptFus1:1e-08):1e-08,minNat1:0.9219381331):0.164657445,desRot1:0.2349121568):0.08753861801,(((pteAle1:0.02775079673,pteVam2:0.02061563033):1e-08,rouAeg1:1e-08):0.09818098303,(rhiSin1:0.08614131928,hipArm1:0.02319200234):0.02530921767):1e-08):0.05861446333):0.00748300799,(((((((lepWed1:1e-08,neoSch1:1e-08):1e-08,odoRosDiv1:1e-08):0.03341993258,((musFur1:1e-08,enhLut1:0.008748639693):0.0176067059,ailFul1:0.05079901994):1e-08):1e-08,(ailMel1:0.03663570173,ursMar1:0.07429295349):0.03633535193):1e-08,(canFam3:1e-08,lycPic1:1e-08):1e-08):1e-08,((felCat8:1e-08,aciJub1:0.03683089388):1e-08,(panTig1:1e-08,panPar1:1e-08):1e-08):0.03720802063):1e-08,(manPen1:1e-08,manJav1:1e-08):0.05193420611):0.01312515515):1e-08,((eriEur2:0.06923599513,sorAra2:0.3751026861):0.01721081525,conCri1:0.145169382):0.06752630697):1e-08):0.01836632828,((((((((((((mm10:1e-08,musCar1:1e-08):1e-08,musPah1:1e-08):1e-08,rn6:0.007695817682):1e-08,merUng1:0.01556480027):1e-08,((criGri1:0.1011766727,mesAur1:0.1260640379):1e-08,micOch1:0.03448966674):0.01261247017):0.03836223361,nanGal1:0.02659951584):1e-08,jacJac1:0.04838983813):0.1868889005,(casCan1:1e-08,dipOrd2:0.08615371289):0.06953305297):1e-08,((hetGla2:0.6713142736,fukDam1:0.02323911289):1e-08,((chiLan1:0.02441998318,octDeg1:0.03145151577):1e-08,cavPor3:0.1323651992):1e-08):1e-08):1e-08,(speTri2:1e-08,marMar1:1e-08):1e-08):1e-08,(oryCun2:0.03786376412,ochPri3:0.1594493834):1e-08):1e-08,tupChi1:0.1017978279):1e-08):1e-08,galVar1:0.1338095224):1e-08,((micMur3:0.2261132532,proCoq1:0.02704494363):1e-08,otoGar3:0.04756230242):1e-08):1e-08,tarSyr2:1e-08):0.02374038607,((calJac3:0.1103167293,aotNan1:0.0251551758):1e-08,(saiBol1:1e-08,cebCap1:1e-08):0.07050796513):0.01875268107):0.007094195813,(((((rheMac8:0.01168228477,macFas5:1e-08):1e-08,macNem1:0.2492979185):1e-08,(papAnu3:1e-08,(manLeu1:1e-08,cerAty1:0.01858715373):6.498994518e-05):0.001186334708):0.007499910034,chlSab2:0.01495755376):0.02726569406,((colAng1:1e-08,pilTep1:1e-08):1e-08,(nasLar1:1e-08,(rhiRox1:1e-08,rhiBie1:0.1095556755):1e-08):1e-08):0.1139428518):0.08420567379):0.1625913177,nomLeu3:0.01288190932):1e-08,ponAbe2:1e-08):1e-08,gorGor5:1e-08):1e-08,(panTro5:1e-08,panPan2:0.4615743155):1e-08,hg38:1e-08);
CLEC3A	((((((((((((((phaCin1:0.02407210523,sarHar1:0.04000481055):0.01231467932,monDom5:0.02915662188):0.1453657327,((((loxAfr3:0.1449646444,triMan1:0.03550601405):0.002469670274,proCap2:0.08128583656):0.02215176617,(((chrAsi1:0.05624633025,echTel2:0.1013940535):1e-08,eleEdw1:0.04449348736):1e-08,oryAfe1:0.05894495742):1e-08):0.01794328713,(dasNov3:0.04005690189,choHof2:0.06041773624):0.01121419175):1e-08):1e-08,((((((((((((oviAri4:1e-08,oviCan1:1e-08):1e-08,capHir2:0.01813850672):0.006016922503,panHod1:1e-08):0.01847693004,(((bisBis1:0.006051081007,bosMut1:1e-08):0.01230324007,(bosInd1:1e-08,bosTau8:1e-08):0.006333597813):0.006087320049,bubBub1:0.02496984587):1e-08):0.0191323671,(odoVir1:0.006242785991,cerEla1:1e-08):0.006317706342):0.04114587191,(((((turTru3:1e-08,orcOrc1:1e-08):0.01852088368,delLeu1:0.01264512734):0.006167695818,lipVex1:0.0123772721):1e-08,phyCat1:0.03790465203):1e-08,(balAcu1:0.01227161919,balMys1:1e-08):0.0122825175):0.03516087482):0.01613226997,susScr11:0.08380464485):0.01987267211,(((camFer2:1e-08,camBac1:1e-08):1e-08,camDro1:1e-08):0.006028677065,vicPac2:1e-08):0.02255575176):1e-08,(((equCab3:0.006065089836,equPrz1:1e-08):1e-08,equAsi1:0.005989819939):0.03352241441,cerSim1:0.04368852839):0.03010807916):0.02115745548,((((((myoBra1:1e-08,myoLuc2:1e-08):1e-08,myoDav1:0.01880348278):1e-08,eptFus1:0.01243761543):0.01278829112,minNat1:0.01234944582):0.005968169813,desRot1:0.01860278454):0.0186945004,(((pteAle1:1e-08,pteVam2:1e-08):0.005946096507,rouAeg1:1e-08):0.03847097831,(rhiSin1:0.01234172934,hipArm1:0.03876388864):0.006170636615):1e-08):0.005958540529):0.00619459671,((((((neoSch1:0.006225311,odoRosDiv1:0.03469643764):0.006715925524,((musFur1:1e-08,enhLut1:1e-08):0.01221477482,ailFul1:0.02503287844):1e-08):1e-08,(ailMel1:0.006188746934,ursMar1:0.005990834953):0.006174081622):1e-08,(canFam3:1e-08,lycPic1:1e-08):0.01861490597):0.00678140858,((felCat8:1e-08,aciJub1:1e-08):0.006155339511,(panTig1:1e-08,panPar1:1e-08):1e-08):0.01886568075):0.006841773338,(manPen1:0.01800899985,manJav1:0.007390066295):0.02425937122):1e-08):0.006209047035,((eriEur2:0.1373212738,sorAra2:0.2101312019):1e-08,conCri1:0.04492814502):1e-08):0.0058824638):0.01360838105,((((((((((((mm10:0.01929551101,musCar1:1e-08):1e-08,musPah1:1e-08):0.02554805441,rn6:0.03106447698):0.007095015526,merUng1:0.03402174941):1e-08,((criGri1:0.006164620854,mesAur1:1e-08):0.01265597501,micOch1:0.01873760799):0.005615559095):0.01492433437,nanGal1:0.04088037904):0.03245218047,jacJac1:0.04453569337):0.04330886712,(casCan1:0.07047123309,dipOrd2:0.07453229618):0.01611809632):1e-08,((hetGla2:0.02762795406,fukDam1:0.02335810007):0.02754330781,((chiLan1:0.02982861693,octDeg1:0.02758731223):0.008301780061,cavPor3:0.03678294326):1e-08):0.03696831906):0.01452460853,(speTri2:0.01224582575,marMar1:1e-08):0.07266523977):0.0221032811,(oryCun2:0.07153297422,ochPri3:0.02272678442):0.03532401119):1e-08,tupChi1:0.06450560413):0.01594955296):1e-08,galVar1:0.03827765492):0.006348863419,((micMur3:0.03150381998,proCoq1:0.01799117859):0.005833378709,otoGar3:0.04583543103):0.0243577776):0.006274789022,tarSyr2:0.02908320534):0.01178242325,((calJac3:0.006060402122,aotNan1:0.01871859575):1e-08,(saiBol1:0.0060865566,cebCap1:0.03066762162):0.006017826395):0.02277500653):0.01378329648,(((((rheMac8:1e-08,macFas5:1e-08):0.01207568579,macNem1:0.01228841758):1e-08,(papAnu3:1e-08,(manLeu1:0.008555319722,cerAty1:0.0182650811):1e-08):1e-08):0.01217308559,chlSab2:0.01222080522):1e-08,((colAng1:1e-08,pilTep1:0.01844853688):0.01220789012,(nasLar1:0.005705545066,(rhiRox1:1e-08,rhiBie1:1e-08):0.02572565975):0.00642608446):1e-08):0.03183987231):0.006838796502,nomLeu3:0.005969104462):0.01205873778,ponAbe2:0.006071376611):0.006062368229,gorGor5:1e-08):1e-08,(panTro5:1e-08,panPan2:0.005975246259):0.005974742548,hg38:1e-08);
CLEC3B	(((((((((((((((phaCin1:0.04029539201,sarHar1:0.08011505378):1e-08,monDom5:0.08480150804):0.09486143338,ornAna2:0.0996479035):0.1770066778,((((loxAfr3:0.02611000363,triMan1:0.05855074641):1e-08,proCap2:0.03823387835):0.03165451062,(((chrAsi1:0.111175722,echTel2:0.09172019602):1e-08,eleEdw1:0.1065054628):1e-08,oryAfe1:0.1064992066):0.0356950979):1e-08,(dasNov3:0.1886910969,choHof2:0.07572487554):1e-08):0.005897705914):0.0183016543,((((((((((((oviAri4:1e-08,oviCan1:0.04333049387):1e-08,capHir2:1e-08):1e-08,panHod1:0.01450831399):1e-08,(((bisBis1:1e-08,bosMut1:1e-08):0.007201903072,(bosInd1:0.007226789858,bosTau8:1e-08):1e-08):0.00721704065,bubBub1:0.007234678233):1e-08):1e-08,(odoVir1:0.007314371034,cerEla1:0.01465743891):0.007264134351):0.0233827788,(((((turTru3:1e-08,orcOrc1:1e-08):1e-08,delLeu1:0.007293437677):0.007299757585,lipVex1:0.007223092416):1e-08,phyCat1:0.007325805392):1e-08,(balAcu1:0.01545492817,balMys1:0.007297750773):1e-08):0.03071261958):0.006785026139,susScr11:0.03236793231):1e-08,(((camFer2:1e-08,camBac1:0.01959017431):1e-08,camDro1:1e-08):1e-08,vicPac2:1e-08):0.05268395962):0.05932491865,(((equCab3:1e-08,equPrz1:1e-08):1e-08,equAsi1:1e-08):0.01481949103,cerSim1:0.01558840158):0.02257266413):1e-08,((((((myoBra1:1e-08,myoLuc2:1e-08):1e-08,myoDav1:0.01479249192):0.007398843273,eptFus1:0.008220723763):0.04080251041,minNat1:0.1677166242):0.005085418962,desRot1:0.148718099):1e-08,(((pteAle1:1e-08,pteVam2:1e-08):1e-08,rouAeg1:0.02203458676):0.05474064038,(rhiSin1:0.01018672806,hipArm1:0.01873959253):0.02798596565):0.00681310634):0.01552601049):1e-08,(((((((lepWed1:0.007403955493,neoSch1:0.00750630471):0.01487063106,odoRosDiv1:1e-08):0.01510404311,((musFur1:0.0232970426,enhLut1:1e-08):0.007475627939,ailFul1:0.01497855048):1e-08):1e-08,(ailMel1:0.0149112117,ursMar1:1e-08):0.01515631235):0.01029912355,(canFam3:1e-08,lycPic1:1e-08):0.1210445747):0.01237360626,((felCat8:1e-08,aciJub1:0.5555545393):1e-08,(panTig1:0.00735843725,panPar1:1e-08):0.007419976399):0.01488564459):1e-08,(manPen1:1e-08,manJav1:0.02282152943):0.03035482507):0.007518122083):1e-08,((eriEur2:0.3597881635,sorAra2:0.3312742452):0.06375810018,conCri1:0.08619673459):0.0228298451):0.008367048405):0.01548860154,((((((((((((mm10:0.01545376251,musCar1:1e-08):0.01451586655,musPah1:0.0161843582):0.02396213194,rn6:0.007709438728):0.08472675034,merUng1:0.01852368265):1e-08,((criGri1:0.1806272406,mesAur1:0.01594988733):1e-08,micOch1:0.01539564945):0.04697828352):0.02823445788,nanGal1:0.02436562151):0.0122495179,jacJac1:0.09777519008):0.03778407369,(casCan1:0.05828630802,dipOrd2:0.07547922613):0.02296113722):1e-08,((hetGla2:0.07032082977,fukDam1:0.1217986551):0.02067787661,((chiLan1:0.1029282706,octDeg1:0.06016290969):1e-08,cavPor3:0.04187722027):1e-08):0.4752639378):1e-08,(speTri2:0.008673083242,marMar1:0.006532025441):0.08075797043):0.02463427795,(oryCun2:0.1218102489,ochPri3:0.094097415):1e-08):1e-08,tupChi1:0.08517698703):1e-08):1e-08,galVar1:0.04635209539):0.02714429042,((micMur3:0.02727552902,proCoq1:0.01371551223):0.01960962786,otoGar3:0.03672304612):1e-08):0.03065145528,tarSyr2:0.06874093276):0.01839875199,((calJac3:0.01434850366,aotNan1:1e-08):1e-08,(saiBol1:0.007009612909,cebCap1:1e-08):0.006989112806):0.08858126499):0.004776920306,(((((rheMac8:1e-08,macFas5:1e-08):1e-08,macNem1:1e-08):1e-08,(papAnu3:1e-08,(manLeu1:1e-08,cerAty1:1e-08):1e-08):1e-08):1e-08,chlSab2:0.007336862835):1e-08,((colAng1:1e-08,pilTep1:0.007375231605):1e-08,(nasLar1:1e-08,(rhiRox1:1e-08,rhiBie1:1e-08):1e-08):1e-08):1e-08):0.01598595807):0.01497955629,nomLeu3:1e-08):1e-08,ponAbe2:1e-08):1e-08,gorGor5:0.007440878923):1e-08,(panTro5:1e-08,panPan2:1e-08):1e-08,hg38:1e-08);
CLEC4A	(((((((((((((proCap2:0.6204434462,(((chrAsi1:0.4941922479,echTel2:0.6785503503):1e-08,eleEdw1:0.7102277579):1e-08,oryAfe1:0.3639105564):0.03428692462):0.1842917626,(dasNov3:0.3671380886,choHof2:0.2556688941):0.2305420078):0.05521521522,(((((((((((oviAri4:1e-08,oviCan1:1e-08):0.02462128985,capHir2:1e-08):0.04174307141,panHod1:0.02295999991):0.03252974373,(((bisBis1:0.006015687996,bosMut1:1e-08):0.006084116891,(bosInd1:1e-08,bosTau8:1e-08):1e-08):0.06746950094,bubBub1:0.02297069492):0.07585140599):0.03671324697,(odoVir1:0.06473357179,cerEla1:0.03715527422):0.02483235567):0.3054345548,(phyCat1:0.100100057,(balAcu1:0.05245422047,balMys1:0.01878628375):0.006872177153):0.1454726344):0.06219533389,susScr11:0.2693569243):0.1399318571,(((equCab3:1e-08,equPrz1:1e-08):0.01733844514,equAsi1:1e-08):0.3235858863,cerSim1:0.2964873813):0.3665372507):0.03069242574,((((((myoBra1:0.07518984253,myoLuc2:0.03168968831):0.01955784923,myoDav1:0.0743132155):0.1592427767,eptFus1:0.1169439503):0.08553151012,minNat1:0.2258260545):0.04265214041,desRot1:0.3260006968):0.04830272213,(((pteAle1:0.03335585503,pteVam2:0.0316293352):0.06843930183,rouAeg1:0.1687827854):0.1777353694,(rhiSin1:0.08901591112,hipArm1:0.2262989013):0.05179456378):0.03889127829):0.07011078719):0.005537665335,((((((lepWed1:1e-08,neoSch1:0.0121423589):0.04784671489,odoRosDiv1:0.07721860815):0.02731974959,(ailMel1:0.02356086885,ursMar1:0.07755064235):0.09814223828):0.01302781643,(canFam3:1e-08,lycPic1:1e-08):0.15733217):0.0579085624,((felCat8:0.03504198634,aciJub1:0.03714404843):0.0205647787,(panTig1:0.024476977,panPar1:0.01826156574):0.02206687455):0.1223275332):0.1164435027,(manPen1:0.009259737287,manJav1:1e-08):0.3375146095):0.07642949305):1e-08,((eriEur2:0.5460083109,sorAra2:0.7379040247):0.008649649856,conCri1:1.038105933):0.07624762603):0.06496672623):0.2102281634,(((((((((((mm10:0.06844898313,musCar1:0.1053657772):0.1637261057,musPah1:0.3168222807):0.0708521873,rn6:0.3069756819):0.1091025773,merUng1:0.361266767):0.06016312766,(criGri1:0.3896346805,micOch1:0.1282129605):0.1023512012):0.2305771086,nanGal1:0.3197104433):0.1683092912,dipOrd2:0.938002082):0.1156811472,((chiLan1:0.5155032667,octDeg1:0.7270381224):0.007758427171,cavPor3:0.4821985466):0.09141130798):1e-08,(speTri2:0.5317136569,marMar1:0.4481168749):0.128751234):0.1708174585,(oryCun2:0.2303139808,ochPri3:0.3870995589):0.2301260558):1e-08,tupChi1:0.6937036658):0.04815801054):0.03987845139,galVar1:0.3412132871):0.07442449962,(micMur3:0.1679608883,otoGar3:0.4266182682):0.2909534945):1e-08,tarSyr2:0.3775850043):0.1887125797,((calJac3:0.1037284094,aotNan1:0.08259087422):1e-08,(saiBol1:0.1679138763,cebCap1:0.07425324717):0.05669641206):0.09319517902):0.05969750934,(((((rheMac8:1e-08,macFas5:0.005744726399):0.005749757373,macNem1:0.005738123931):0.02072470963,(papAnu3:0.01736843137,(manLeu1:0.01154773532,cerAty1:1e-08):1e-08):0.01936404352):1e-08,chlSab2:0.01967717102):0.02613337305,(colAng1:0.01127438254,(nasLar1:0.02735138265,(rhiRox1:1e-08,rhiBie1:1e-08):0.03245442621):0.01485036815):0.02126993656):0.07390565359):0.03416285721,nomLeu3:0.0258515354):0.004216105019,ponAbe2:0.01789785793):0.02472379763,gorGor5:0.01854447193):0.005326236524,(panTro5:1e-08,panPan2:0.00592778898):0.01194833048,hg38:1e-08);
CLEC4C	(((((((((((((triMan1:0.1125222608,proCap2:0.2396773614):0.1774441815,(((chrAsi1:0.7512115337,echTel2:0.2958833305):1e-08,eleEdw1:0.4863079281):0.02821819866,oryAfe1:4.222530977):1e-08):0.100280044,dasNov3:6.406075197):0.1699450594,((((((bosMut1:0.04079421156,bubBub1:0.08999728755):0.3124869557,(((((turTru3:0.01926862679,orcOrc1:0.01943838648):1e-08,delLeu1:0.03828529416):1e-08,lipVex1:0.03679200488):1e-08,phyCat1:0.03796843705):0.640895674,balAcu1:0.1553239744):0.05331076349):0.1710597276,((equPrz1:0.01080755085,equAsi1:0.0195601168):0.3244400901,cerSim1:0.2761910806):0.2153057679):1e-08,(myoLuc2:0.1114128544,eptFus1:0.01595349913):0.890816892):1e-08,((lepWed1:0.3599371905,musFur1:1.680424712):0.03821493924,(manPen1:1e-08,manJav1:1e-08):5.463428779):0.03849210598):0.09056168907,conCri1:7.285390318):1e-08):0.0565935539,((((((((mesAur1:1.213737662,micOch1:0.3708601696):0.06514571163,nanGal1:0.3979683168):0.02526380323,jacJac1:1.690906722):0.133828307,dipOrd2:0.7433407184):0.2230997512,((hetGla2:0.1979099197,fukDam1:0.2036099167):0.3794864433,((chiLan1:0.35392041,octDeg1:0.8728353134):0.8290609153,cavPor3:0.320570769):1.162838269):0.1847476041):0.01688211658,(speTri2:0.5060372908,marMar1:1.6150003):0.0294434628):0.01876245393,(oryCun2:0.636158056,ochPri3:0.3586509944):0.3948266552):1e-08,tupChi1:0.7063576736):0.1198888225):0.06844735518,galVar1:0.8536700597):1e-08,(micMur3:0.3023588428,otoGar3:1.015436572):0.006441676471):0.3694901011,((calJac3:0.08712535211,aotNan1:1.950385942):1e-08,cebCap1:0.1167658022):0.162713703):0.1676209737,(((((rheMac8:0.6311515004,macFas5:1e-08):1e-08,macNem1:0.04542461848):0.004366972498,(papAnu3:0.00519487868,(manLeu1:0.006269354474,cerAty1:1e-08):1e-08):1e-08):1e-08,chlSab2:1.02728721):0.02827246206,(colAng1:0.02591926497,(rhiRox1:0.004759204587,rhiBie1:1e-08):0.01974500933):0.2155181005):0.03472605818):0.009924198522,nomLeu3:0.02196972814):0.0153807564,ponAbe2:0.04869692001):0.03485454538,gorGor5:0.005195558402):1e-08,(panTro5:1e-08,panPan2:0.01754396859):0.005198099907,hg38:1e-08);
CLEC4D	((((((((((((((loxAfr3:0.1698136125,triMan1:0.08643837571):0.004705701195,proCap2:0.2782719128):0.04630976218,((chrAsi1:0.1817769647,echTel2:0.2387568598):0.1128827855,oryAfe1:0.2050865582):0.03013655577):0.1342623865,(dasNov3:0.296041479,choHof2:0.0886429261):0.1701371026):0.01403964116,((((((((((((oviAri4:0.005261474847,oviCan1:0.005370104779):0.01058441595,capHir2:1e-08):1e-08,panHod1:0.04993484357):0.01064612025,(((bisBis1:0.01056132957,bosMut1:0.005282725536):1e-08,(bosInd1:1e-08,bosTau8:1e-08):0.005258224566):0.01621605914,bubBub1:0.01599564504):0.01064282612):0.01186248832,(odoVir1:0.034137877,cerEla1:0.01255985615):0.03071038397):0.1235954981,(((((turTru3:0.009126162543,orcOrc1:0.009067417026):0.02429324805,delLeu1:0.01219576327):0.02741186931,lipVex1:0.02995265027):0.03256750191,phyCat1:0.0392533385):1e-08,(balAcu1:0.02901458022,balMys1:1e-08):0.575784504):0.1758715673):0.07033298125,susScr11:0.2410803152):0.01993902093,(((camFer2:1e-08,camBac1:0.005333370506):0.01031186837,camDro1:0.01102031043):0.02067242182,vicPac2:0.02215370004):0.3128260037):0.05152584509,(((equCab3:1e-08,equPrz1:1e-08):0.007680570219,equAsi1:0.01262879075):0.1178511558,cerSim1:0.1031034986):0.121608003):1e-08,((((((myoBra1:0.01368556229,myoLuc2:0.0430682148):0.003561719615,myoDav1:0.03275860674):0.03398531654,eptFus1:0.02735096805):0.09227556555,minNat1:0.1495887517):0.01541456928,desRot1:0.2129729227):0.1423187792,(((pteAle1:0.009981639345,pteVam2:0.01002215146):0.04992525421,rouAeg1:0.02109931765):0.1507440729,(rhiSin1:0.005016395389,hipArm1:0.03541576175):0.1635386479):0.003963180662):0.06526123883):1e-08,(((((((lepWed1:1e-08,neoSch1:1e-08):0.03949066537,odoRosDiv1:0.0278196724):0.01766710806,((musFur1:0.04383487999,enhLut1:0.04212526895):0.06117907562,ailFul1:0.0817375049):0.0645814):1e-08,(ailMel1:0.08205158388,ursMar1:0.04425736145):0.03272170325):0.07337300132,(canFam3:1e-08,lycPic1:1e-08):0.1146100607):0.04141903568,((felCat8:0.008092661767,aciJub1:0.01038034364):1e-08,(panTig1:1e-08,panPar1:0.01031189758):1e-08):0.1926710068):0.08045519443,(manPen1:0.01047043648,manJav1:0.0283510705):0.2521321325):0.006781815428):1e-08,(eriEur2:0.3518788836,sorAra2:0.6301265974):0.01664430274):0.04200638485):0.01731515916,((((((((((((mm10:0.03061252463,musCar1:0.01545616086):0.02101418716,musPah1:0.01064220144):0.01962221014,rn6:0.1386700911):0.0969118653,merUng1:0.2362805342):0.03759119628,((criGri1:0.113992241,mesAur1:0.1017317134):0.06183322645,micOch1:0.1800383793):0.07044769342):0.07887617472,nanGal1:0.2524677624):0.07851907889,jacJac1:0.3410717935):0.09535428824,casCan1:0.2037097627):0.03002837305,((hetGla2:0.1321319857,fukDam1:0.1250865305):0.03389540553,((chiLan1:0.1131744644,octDeg1:0.2589250312):0.06877123217,cavPor3:0.1624966048):0.06332144198):0.2817607883):0.006791414206,(speTri2:0.01848181044,marMar1:0.01396260122):0.1453325511):0.0699428606,oryCun2:0.2656695364):0.01048121576,tupChi1:0.3816872543):0.006719499307):0.01173541649,galVar1:0.2269362335):0.03565142442,((micMur3:0.07688031432,proCoq1:0.09168615441):0.1073147169,otoGar3:0.1686026735):0.06593427118):1e-08,tarSyr2:0.4601694628):0.1362242217,((calJac3:0.01643112995,aotNan1:0.0524319383):1e-08,(saiBol1:0.03738933952,cebCap1:0.04718225318):1e-08):0.04077499826):0.03188570801,(((((rheMac8:0.0106525025,macFas5:1e-08):0.005285236396,macNem1:1e-08):0.01061043609,(papAnu3:0.01061066633,(manLeu1:0.01064712521,cerAty1:0.01068226989):1e-08):1e-08):1e-08,chlSab2:0.02661246166):0.01065847926,((colAng1:0.00529714706,pilTep1:0.01629301819):0.005325012314,(rhiRox1:0.005253918415,rhiBie1:1e-08):0.02133138671):1e-08):0.04587721491):0.04382740667,nomLeu3:0.02214570234):0.005280322055,gorGor5:0.01503183474):0.005933844791,(panTro5:0.01029620961,panPan2:1e-08):0.005175613705,hg38:0.005183241561);
CLEC4E	(((((((((((((((loxAfr3:0.1142151045,triMan1:0.06198085354):1e-08,proCap2:0.1967039351):0.0121153083,((chrAsi1:0.08645656669,echTel2:0.1779816498):0.01844869158,oryAfe1:0.1445547175):0.02699838849):0.1032826368,(dasNov3:0.160558559,choHof2:0.1589005212):0.1087632909):0.01655702559,((((((((((((oviAri4:0.00530728646,oviCan1:1e-08):1e-08,capHir2:0.01058574757):0.01610653519,panHod1:0.0106026926):0.01171690366,(((bisBis1:0.01116308208,bosMut1:1e-08):1e-08,(bosInd1:0.005641950053,bosTau8:0.0027202419):0.002792141411):0.02916970715,bubBub1:0.01533063542):0.03889908098):0.01409190043,(odoVir1:0.009241152391,cerEla1:0.03612158908):0.04464726797):0.126659459,(((((turTru3:0.01599332824,orcOrc1:0.005215280339):0.005199436895,delLeu1:0.0156824796):0.005313075761,lipVex1:0.02159461154):0.005795762574,phyCat1:0.0801177724):1e-08,(balAcu1:0.01174882496,balMys1:0.03270858029):0.03247371723):0.0840353154):0.009014593062,susScr11:0.141049835):0.0139920129,(((camFer2:1e-08,camBac1:1e-08):1e-08,camDro1:0.004635741217):0.01422923643,vicPac2:0.009629796823):0.1477313347):0.02903197736,(((equCab3:0.004607559504,equPrz1:1e-08):0.01443143115,equAsi1:0.01376455924):0.08036838652,cerSim1:0.07693350079):0.04607724446):0.008622748664,((((((myoBra1:0.01091129144,myoLuc2:0.02763391581):0.02376769222,myoDav1:0.09073131693):0.05930085521,eptFus1:0.05582354125):0.08187550389,minNat1:0.2091423905):0.0332285978,desRot1:0.1347344717):0.06892216065,(((pteAle1:1e-08,pteVam2:1e-08):0.04492564793,rouAeg1:0.06411253953):0.04655755816,(rhiSin1:0.1598699516,hipArm1:0.1092304961):0.04245606766):1e-08):0.02316038323):0.009697713565,(((((((lepWed1:0.004825841329,neoSch1:1e-08):0.004730655604,odoRosDiv1:0.01453357925):0.01386887248,((musFur1:0.02040707083,enhLut1:0.01678194527):0.02139265333,ailFul1:0.01636435756):0.02849950566):0.01110303326,(ailMel1:0.02645840682,ursMar1:0.005333058202):0.00775119181):0.03150599746,(canFam3:1e-08,lycPic1:0.01568885375):0.06664094811):0.04560659275,((felCat8:0.01138159636,aciJub1:0.01970160987):0.006105208643,(panTig1:1e-08,panPar1:1e-08):0.004304841205):0.09825104582):0.1246486537,(manPen1:0.02057498341,manJav1:0.007579298662):0.1310160097):0.01315706181):1e-08,((eriEur2:0.2809651217,sorAra2:0.2836463751):0.06468896607,conCri1:0.1750572166):0.09488008782):0.0249925139):0.003688722688,((((((((((((mm10:0.03777621723,musCar1:0.01389333375):1e-08,musPah1:0.04250294338):0.0342775306,rn6:0.07440347757):0.009094368258,merUng1:0.1164793833):0.02522154906,((criGri1:0.03681934978,mesAur1:0.03280148928):0.02357444779,micOch1:0.1047016081):0.0740078745):0.1008505925,nanGal1:0.1447579462):0.05568903463,jacJac1:0.1820501007):0.03255681917,casCan1:0.1763668794):0.02310463802,((hetGla2:0.06749186776,fukDam1:0.1126581587):0.05333980712,((chiLan1:0.2327191797,octDeg1:0.1878314069):0.01219007361,cavPor3:0.3841046087):0.01611593182):0.1346428444):0.004722000292,(speTri2:0.02133697668,marMar1:0.02687108728):0.1660415651):0.03169981522,(oryCun2:0.1810051275,ochPri3:0.2168089081):0.1507733194):0.01323859502,tupChi1:0.1974812518):0.01774695052):1e-08,galVar1:0.1556473913):0.0252906039,((micMur3:0.1500117361,proCoq1:0.0689474014):0.03447299908,otoGar3:0.1985027711):0.07054205991):0.03525536686,tarSyr2:0.360438942):0.05945885385,((calJac3:0.03418715892,aotNan1:0.01521142799):1e-08,(saiBol1:0.07800918556,cebCap1:0.03534444246):0.01198223756):0.06522244965):0.04929236559,(((((rheMac8:1e-08,macFas5:1e-08):1e-08,macNem1:0.004834200993):0.009684331952,(papAnu3:0.01144742557,(manLeu1:0.02293363534,cerAty1:0.006522889124):1e-08):0.008061636296):0.004863344668,chlSab2:1e-08):0.01453937601,((colAng1:1e-08,pilTep1:0.009704506026):1e-08,(nasLar1:1e-08,(rhiRox1:0.004821794833,rhiBie1:1e-08):1e-08):1e-08):0.01479486776):0.04050595495):0.02884154246,nomLeu3:0.02663504822):0.003925686332,ponAbe2:0.005510833896):0.01950564656,gorGor5:0.004967420462):1e-08,(panTro5:0.004989641301,panPan2:1e-08):1e-08,hg38:0.009941225861);
CLEC4F	((((((((((((((loxAfr3:0.1180172421,triMan1:0.1188534645):0.1753584978,(((chrAsi1:0.2800609737,echTel2:0.3306542683):0.03357452744,eleEdw1:1.315243151):1e-08,oryAfe1:0.2575652478):0.02092855761):0.1042265718,choHof2:0.3785037401):0.08637972119,((((((((((((oviAri4:0.002263286852,oviCan1:0.006415301751):0.01131565861,capHir2:0.0156612029):0.002110208462,panHod1:0.03760691288):0.03321210588,(((bisBis1:0.002556390636,bosMut1:0.01488222825):0.004462567597,(bosInd1:1e-08,bosTau8:0.005906126019):1e-08):0.008760283285,bubBub1:0.02022377671):0.03666107639):0.03069935125,(odoVir1:0.01417656156,cerEla1:0.01794386457):0.0562547031):0.1551098264,(((((turTru3:0.0138583419,orcOrc1:0.01185348914):0.01037140124,delLeu1:0.02778603997):0.01384342525,lipVex1:0.04003271326):0.01373226139,phyCat1:0.0429914225):1e-08,(balAcu1:0.02012367515,balMys1:0.01372598802):0.01208284024):0.07573717446):0.03437142358,susScr11:0.3172226431):0.06961617969,(((camFer2:0.001959002002,camBac1:1e-08):0.0008195114459,camDro1:0.01745262538):0.03170801072,vicPac2:0.03330614496):0.2231493881):0.1037299574,(((equCab3:0.003875497251,equPrz1:1e-08):0.001340341957,equAsi1:0.006459548997):0.1717844958,cerSim1:0.1510602297):0.1270579871):1e-08,((((((myoBra1:0.01099102678,myoLuc2:0.02905416945):0.004898673195,myoDav1:0.09950961234):0.04399034245,eptFus1:0.05978327759):0.08202132816,minNat1:0.1469291338):0.03636684509,desRot1:0.2759146306):0.0573134675,(((pteAle1:0.01974709208,pteVam2:0.01201835417):0.0715150144,rouAeg1:0.1141555588):0.1411372455,(rhiSin1:0.1031162248,hipArm1:0.1954980478):0.06383113273):0.01034224045):0.07650239318):0.01541316665,(((((((lepWed1:0.01322095941,neoSch1:0.01663504397):0.03736722584,odoRosDiv1:0.03658856311):0.05277167123,((musFur1:0.05290533807,enhLut1:0.02566285816):0.07807352,ailFul1:0.07678829931):0.03945565272):0.007831996308,(ailMel1:0.02853669216,ursMar1:0.01421977534):0.05761877617):0.0291469148,(canFam3:0.006336622709,lycPic1:0.002383107052):0.2566875126):0.03830629348,((felCat8:0.01169150481,aciJub1:0.002105806813):0.005480501508,(panTig1:0.003960673761,panPar1:0.0059405338):0.009342682104):0.09275404316):0.1471929487,(manPen1:0.0262926181,manJav1:0.0157155739):0.3177526031):1e-08):0.04134487388,((eriEur2:0.4845045235,sorAra2:0.6798752739):0.05884049381,conCri1:0.3820753667):0.02744227002):0.02889315161):0.0600498219,((((((((((((mm10:0.02449473449,musCar1:0.03120497492):0.01876722121,musPah1:0.05372122895):0.09270249636,rn6:0.1543485027):0.1403960647,merUng1:0.2555291353):0.04826600116,((criGri1:0.07835087658,mesAur1:0.09139640214):0.06967083472,micOch1:0.1756557946):0.05232598216):0.1992856868,nanGal1:0.2915650762):0.09461354593,jacJac1:0.3402241633):0.1178337454,(casCan1:0.2380436015,dipOrd2:0.5397224765):0.05709991419):0.05564481441,((hetGla2:0.06503041484,fukDam1:0.107377655):0.05968973088,((chiLan1:0.1018045342,octDeg1:0.2858020449):0.05094218633,cavPor3:0.2234464441):0.03514662119):0.08882147008):0.03682977253,(speTri2:0.03313966279,marMar1:0.02910749303):0.2715125667):0.04485219415,(oryCun2:0.2747498991,ochPri3:0.4050507946):0.2544215771):0.003904323506,tupChi1:0.4295349691):0.009457549842):0.05765739501,galVar1:0.3451025266):1e-08,otoGar3:2.241659006):1e-08,tarSyr2:0.2966944437):0.1479691585,((calJac3:0.04887745105,aotNan1:0.02489379568):0.001999440733,(saiBol1:0.03867234852,cebCap1:0.03693229579):0.002016979405):0.09703634469):0.03188907191,(((((rheMac8:0.005838944732,macFas5:0.001933298929):0.003877456902,macNem1:0.005831813621):0.00483274948,(papAnu3:0.02138662093,(manLeu1:0.0075533457,cerAty1:0.01586659451):0.009638240794):1e-08):0.01294379908,chlSab2:0.03179454598):0.01531581711,((colAng1:0.03203933091,pilTep1:0.005865558347):0.009556476936,(rhiRox1:0.001932443128,rhiBie1:0.00193744057):0.011902243):0.01078147074):0.02801312175):1e-08,nomLeu3:0.4711794672):0.0257411231,ponAbe2:0.01823991364):0.00684969892,gorGor5:0.02689861549):1e-08,(panTro5:0.01371720026,panPan2:0.009757903777):0.004819971786,hg38:0.02492588535);
CLEC4G	(((((((((((((loxAfr3:0.1703743296,triMan1:0.1266238739):1e-08,proCap2:0.2288761912):0.04393248349,(chrAsi1:0.3202311921,eleEdw1:0.2258519546):0.02357871629):0.1034614031,(dasNov3:0.2077470399,choHof2:0.1205040058):0.1036739463):0.06905216201,((((((((((((oviAri4:1e-08,oviCan1:0.02475987823):0.01546709404,capHir2:0.007374845623):0.01104058597,panHod1:0.003669823251):0.008200639771,(((bisBis1:0.01509306593,bosMut1:1e-08):1e-08,(bosInd1:1e-08,bosTau8:0.007535642335):1e-08):0.0111980873,bubBub1:1e-08):0.03502632319):0.001878393337,(odoVir1:0.01271281011,cerEla1:0.04563542781):0.03024591533):0.1242140571,((((orcOrc1:0.0118003294,delLeu1:0.007609716584):0.009851702357,lipVex1:0.02092661325):0.009745044318,phyCat1:0.01938736853):1e-08,(balAcu1:0.01145461689,balMys1:0.01162234853):0.01109478139):0.06462570643):0.02414546067,susScr11:0.1209140341):0.008233243055,(((camFer2:0.003819688255,camBac1:0.007655359376):1e-08,camDro1:1e-08):0.01164415748,vicPac2:0.007684537363):0.08886697135):0.07405380317,(((equCab3:0.007363688773,equPrz1:0.02298738827):0.01347110584,equAsi1:0.01280878812):0.1632379679,cerSim1:0.1964325399):0.07751690652):0.0225436444,((((myoBra1:0.01512285028,myoDav1:0.1056080636):0.1552779448,minNat1:0.3444728497):0.05721124296,desRot1:0.2144829373):0.01496708081,(((pteAle1:1e-08,pteVam2:0.003643517081):0.04979957274,rouAeg1:0.08619921641):0.1427596403,(rhiSin1:0.1782630151,hipArm1:0.1212537551):0.08223540474):0.01912962218):0.03484141147):1e-08,(((((((lepWed1:0.003734641358,neoSch1:1e-08):0.004217026781,odoRosDiv1:0.03122988585):0.02195087252,((musFur1:0.00926909738,enhLut1:0.0140441557):0.044794511,ailFul1:0.04227294629):0.02506825641):1e-08,(ailMel1:0.00383632475,ursMar1:0.003979008213):0.03170198161):0.003465266345,(canFam3:1e-08,lycPic1:0.007443076):0.09979078123):0.01899231674,((felCat8:1e-08,aciJub1:0.02685245108):0.01146681521,(panTig1:0.03592656228,panPar1:0.003784759749):1e-08):0.08726153474):0.05158375265,manJav1:0.368673669):0.02828559931):0.02122896624,((eriEur2:0.425501592,sorAra2:0.4732209219):0.02958827532,conCri1:0.2872666338):0.1573272846):0.03397511019):0.03709601657,((((((((((mm10:0.008808168232,musCar1:0.01559415606):0.02703875772,musPah1:0.05254375301):0.007565546033,rn6:0.1058432998):0.08322140678,(mesAur1:0.04493806747,micOch1:0.09386722979):0.01509896164):0.1230222763,nanGal1:0.1428306533):0.0546237724,(casCan1:0.1716789042,dipOrd2:0.3103099393):0.04706589684):0.03818294559,((hetGla2:0.1226456882,fukDam1:0.1057837495):0.06231289786,((chiLan1:0.1350390641,octDeg1:0.1433186943):0.01664913081,cavPor3:0.1105086193):0.01017896379):0.1736177915):0.03322959596,(speTri2:0.02987072785,marMar1:0.02092453064):0.2315888669):0.02374341956,(oryCun2:0.166074396,ochPri3:0.3350883561):0.2679750089):0.08453492617,tupChi1:0.2029629195):1e-08):0.0485943385,((micMur3:0.06563567675,proCoq1:0.06247556985):0.04926779555,otoGar3:0.5011932402):0.06696285517):0.03918314462,tarSyr2:0.2263881405):0.04259279558,((calJac3:0.1223664987,aotNan1:0.04110441966):1e-08,cebCap1:0.02983437748):0.04536164712):0.03486264861,(((((rheMac8:0.004393485412,macFas5:0.006612992134):1e-08,macNem1:0.004393788127):0.01031063535,(papAnu3:1e-08,(manLeu1:0.01110416132,cerAty1:0.003654605731):0.003669364438):1e-08):1e-08,chlSab2:0.003748570038):0.01115776728,((colAng1:0.0073408174,pilTep1:0.007344288384):1e-08,(nasLar1:0.01026121524,(rhiRox1:0.003673926849,rhiBie1:1e-08):1e-08):0.01484594242):0.01105679545):0.02889570448):0.01590284687,ponAbe2:0.008477954624):0.007605599792,gorGor5:0.003737624635):1e-08,(panTro5:1e-08,panPan2:1e-08):0.003747735685,hg38:0.01130769375);
CLEC4M	(((((((((((((phaCin1:1e-08,monDom5:0.5405343973):7.900314096,(((loxAfr3:0.1976035667,triMan1:0.239928129):0.07511770686,proCap2:0.4319170591):0.2984479672,(dasNov3:0.3325794798,choHof2:0.4665452168):0.4402012398):0.09804132366):1e-08,((((((((((((oviAri4:0.1225873114,oviCan1:1e-08):1e-08,capHir2:1e-08):0.05974298124,panHod1:1e-08):0.127313533,(((bisBis1:1e-08,bosMut1:1e-08):1e-08,(bosInd1:1e-08,bosTau8:1e-08):1e-08):1e-08,bubBub1:0.1439076944):0.001928877308):1e-08,(odoVir1:1e-08,cerEla1:0.3544394699):1e-08):0.6345719254,(((((turTru3:0.1656818659,orcOrc1:1e-08):0.03859506793,delLeu1:0.02574488144):0.04591719882,lipVex1:0.03087142689):0.08602022639,phyCat1:0.1457007222):1e-08,(balAcu1:0.07617849285,balMys1:0.01125093296):0.05482827291):0.08265594583):1e-08,susScr11:1.89529924):0.07997626079,(((camFer2:1e-08,camBac1:1e-08):1e-08,camDro1:1e-08):0.0395832056,vicPac2:0.05886821608):0.2936169315):4.254517911,(((equCab3:1e-08,equPrz1:1e-08):0.01175444843,equAsi1:0.09466813341):0.2234110048,cerSim1:0.3630832368):0.2905355245):0.06849017869,(minNat1:0.7569443932,(((pteAle1:0.0406314136,pteVam2:0.1060173416):0.4826031875,rouAeg1:0.3769801314):0.9457094549,hipArm1:0.5995262689):1e-08):0.04124210058):0.05446532103,(((((((lepWed1:0.01657333109,neoSch1:0.0367965883):0.1573401725,odoRosDiv1:0.08674173839):0.08805870389,((musFur1:0.3340530218,enhLut1:0.1624970806):0.2393534758,ailFul1:0.2270664816):0.3025321486):0.03060600228,(ailMel1:0.1026123816,ursMar1:0.09200824177):0.388554751):0.4820433411,(canFam3:0.7170108895,lycPic1:1e-08):0.7642813726):0.1019471076,((felCat8:0.04226266571,aciJub1:0.05672994168):1e-08,(panTig1:0.4919194259,panPar1:1e-08):1e-08):0.9569420437):0.6409963439,(manPen1:0.08743374183,manJav1:0.2383159631):2.835147095):1e-08):1e-08,eriEur2:5.714523021):0.1511618404):0.1483885996,(((((((((musCar1:4.009266471,musPah1:0.4643997569):0.0983109054,rn6:2.475947531):1e-08,mesAur1:1.020485653):1e-08,jacJac1:0.3804806839):1e-08,dipOrd2:0.8752164814):0.169317484,((hetGla2:0.8195040203,fukDam1:1.903891812):0.06110424587,((chiLan1:0.857559554,octDeg1:1.125171776):0.3126964287,cavPor3:1.333132426):0.02654116564):0.2024646552):1e-08,marMar1:0.9428321):0.2091593878,(oryCun2:0.7281391087,ochPri3:0.3561041352):2.895996424):1e-08,tupChi1:1.080424892):0.03699189679):0.02137362684,galVar1:1.394275926):0.1120701968,(micMur3:0.3656193776,otoGar3:0.5766060695):0.276949236):0.3717679496,tarSyr2:0.3568216428):1e-08,aotNan1:0.8909717085):0.2086418774,(((((rheMac8:0.01414640865,macFas5:1e-08):1e-08,macNem1:1e-08):0.01700684631,(papAnu3:0.04043237452,(manLeu1:0.007738849657,cerAty1:0.112545678):1e-08):0.007006778071):1e-08,chlSab2:0.01375256553):0.0079195128,((colAng1:0.02131830551,pilTep1:0.01405345926):0.01898162841,(nasLar1:1e-08,(rhiRox1:0.0150342245,rhiBie1:1e-08):1e-08):0.01774845881):0.01235135931):0.09372900731):0.08732715984,nomLeu3:0.03170022533):0.008980836325,ponAbe2:0.06898489899):1e-08,gorGor5:0.01791600923):1e-08,(panTro5:0.03426225565,panPan2:0.01700009624):0.02016535036,hg38:0.01337668167);
CLEC5A	((((((((((((((phaCin1:0.1003881927,sarHar1:0.6922036859):0.1784621456,monDom5:0.6144538641):0.9541908975,(((loxAfr3:0.08354337013,triMan1:0.1378266296):0.09177799374,(((chrAsi1:0.3173149778,echTel2:0.09969988234):0.10031853,eleEdw1:0.4122638289):0.004791579746,oryAfe1:0.2063117293):0.01501211463):0.05313932636,(dasNov3:0.1753722958,choHof2:0.1609029896):0.08826845275):0.0218578937):1e-08,((((((((((((oviAri4:1e-08,oviCan1:1e-08):0.005689541172,capHir2:0.01179521523):0.005922777888,panHod1:1e-08):0.03873484189,(((bisBis1:1e-08,bosMut1:0.005704442588):1e-08,(bosInd1:1e-08,bosTau8:1e-08):1e-08):0.01134760475,bubBub1:0.01169244506):0.03540004179):0.002293702856,(odoVir1:0.01165291303,cerEla1:0.01810833975):0.0122769052):0.104794576,((((turTru3:1e-08,orcOrc1:1e-08):0.2168145707,delLeu1:1e-08):1e-08,lipVex1:0.2570869235):1e-08,balMys1:0.07367830744):1e-08):0.0321528258,susScr11:0.1567725321):0.01219587034,(((camFer2:1e-08,camBac1:1e-08):1e-08,camDro1:0.005291787217):1e-08,vicPac2:0.02356510514):0.722567807):0.05574243782,(((equCab3:1e-08,equPrz1:1e-08):1e-08,equAsi1:0.01736045108):0.113610689,cerSim1:0.08361599991):0.01401487643):1e-08,((((((myoBra1:0.03414626508,myoLuc2:0.006733185982):1e-08,myoDav1:0.04008687506):0.1277869018,eptFus1:0.1802967042):0.03808270784,minNat1:0.09846182605):0.02490089873,desRot1:0.1928442672):0.02231797671,((pteAle1:0.1054060923,pteVam2:0.001438147595):0.2734746519,(rhiSin1:0.1052185994,hipArm1:0.1598225327):0.03032053869):1e-08):0.07613403029):1e-08,(((((((lepWed1:1e-08,neoSch1:0.01725957386):0.03173042986,odoRosDiv1:0.03695436406):0.01395884326,((musFur1:0.02440801667,enhLut1:0.0437804931):0.04058319067,ailFul1:0.1519039674):0.03879870542):1e-08,(ailMel1:0.01141849443,ursMar1:0.0286595526):0.05228350158):0.02066649641,(canFam3:1e-08,lycPic1:1e-08):0.1569079007):0.09010602383,((felCat8:0.007946336699,aciJub1:0.02309926188):1e-08,(panTig1:1e-08,panPar1:1e-08):0.02543688279):0.1425447883):0.09771053213,(manPen1:0.006674266697,manJav1:0.01170899044):0.2297987625):0.001800075646):1e-08,((eriEur2:0.4044604054,sorAra2:0.2355706741):0.009275357963,conCri1:0.2031834288):0.07425968709):0.05358325732):0.04244785282,((((((((((((mm10:0.005699770818,musCar1:1e-08):0.01376050436,musPah1:0.02760427678):0.1138832108,rn6:0.09722154819):0.06004790118,merUng1:0.1188185181):1e-08,((criGri1:0.08460474367,mesAur1:0.0752849323):0.06306839543,micOch1:0.0998404892):0.05327374277):0.02120009134,nanGal1:0.178181077):1e-08,jacJac1:0.3258907901):0.03908083897,(casCan1:0.1591802721,dipOrd2:0.2668824438):0.03311301497):0.03044728666,((hetGla2:0.03454620524,fukDam1:0.06536621063):0.05396104437,((chiLan1:0.07480884207,octDeg1:0.1237056202):0.01744587169,cavPor3:0.1124496412):0.01277847128):0.1711071827):0.02869291964,(speTri2:0.01037726647,marMar1:0.0272038681):0.2440109488):1e-08,(oryCun2:0.1079806125,ochPri3:0.2192286439):0.1169174062):0.1649118119,tupChi1:0.1198816722):0.001011375796):0.03948858486,galVar1:0.2049505731):0.02430141849,((micMur3:0.03991024947,proCoq1:0.03531240827):0.09684362586,otoGar3:0.146006875):1e-08):0.01776977955,tarSyr2:0.1179160528):0.05688259501,((calJac3:0.04503488662,aotNan1:0.01362030105):1e-08,(saiBol1:0.03392929163,cebCap1:0.01731860779):0.01449852975):0.06146100107):0.03935630139,(((((rheMac8:0.01730052284,macFas5:0.005640011228):0.00555985014,macNem1:0.005599352815):1e-08,(papAnu3:0.01699123068,(manLeu1:0.005580964471,cerAty1:0.01122402772):1e-08):1e-08):1e-08,chlSab2:0.01121253781):0.005676744961,((colAng1:0.01684892667,pilTep1:0.005583529964):1e-08,(nasLar1:0.01134724971,(rhiRox1:1e-08,rhiBie1:1e-08):1e-08):1e-08):0.005492317586):0.03865342996):0.007269525488,nomLeu3:0.005669244084):0.01113627796,ponAbe2:0.007122450131):1e-08,gorGor5:1e-08):1e-08,(panTro5:0.00555691213,panPan2:0.005532947887):1e-08,hg38:1e-08);
CLEC6A	(((((((((((((loxAfr3:0.07519369086,proCap2:0.08381010775):0.04897397359,oryAfe1:0.1972216636):0.244936513,(dasNov3:0.14485941,choHof2:0.1051548777):0.02719930262):0.008431767995,(((((((((oviAri4:1e-08,oviCan1:1e-08):1e-08,capHir2:0.005667919991):1e-08,panHod1:1e-08):1e-08,(((bisBis1:1e-08,bosMut1:0.005727612031):1e-08,(bosInd1:1e-08,bosTau8:1e-08):1e-08):0.02307060015,bubBub1:0.03565106712):1e-08):0.01235105263,(odoVir1:0.02224356994,cerEla1:0.01794785457):0.04026842223):0.2020170756,((equCab3:1e-08,equPrz1:1e-08):0.08957165991,cerSim1:0.04226392588):0.2053748913):0.01679632734,((((((myoBra1:1.891237155,myoLuc2:0.04067463745):1e-08,myoDav1:0.04960590835):0.06506914358,eptFus1:0.054971937):0.03319030734,minNat1:0.149374867):0.04714128017,desRot1:0.3189744235):0.009602332803,(((pteAle1:0.005302931078,pteVam2:1e-08):0.03621065597,rouAeg1:0.06162686734):0.06102780456,(rhiSin1:0.0006156418083,hipArm1:0.1139358687):0.188049093):0.03394845891):0.01281726111):0.007023154176,(((((((lepWed1:1e-08,neoSch1:0.007552613301):0.1043934151,odoRosDiv1:2.520019755):1e-08,musFur1:0.110883851):0.05280014298,(ailMel1:0.06502519897,ursMar1:0.01706138551):0.1445840757):0.06193047069,(canFam3:1e-08,lycPic1:0.02579735298):0.2312387006):0.3796820868,((felCat8:0.02071814958,aciJub1:0.00850186645):0.006744052989,(panTig1:1e-08,panPar1:0.005160979555):1e-08):0.1009027224):0.07642955517,(manPen1:0.005642378363,manJav1:0.02571671452):0.200220519):0.004485488363):0.02087398879,((eriEur2:0.1599846579,sorAra2:0.4306057548):0.1716966041,conCri1:0.3122971162):0.01800516715):0.02079862276):0.026604549,((((((((((mm10:0.01172165432,musCar1:0.008854561246):0.02908049455,musPah1:0.03717878909):0.05462639686,rn6:0.136266315):0.02949031116,merUng1:0.1333746467):0.01863151937,((criGri1:0.1036994208,mesAur1:0.1068075773):0.03209920833,micOch1:0.2022942856):0.06470673095):0.1034766742,nanGal1:0.1021029789):0.04943656742,casCan1:0.06779043877):0.05295933451,(hetGla2:0.3618343687,((chiLan1:0.3764757161,octDeg1:0.4191105762):0.3083878623,cavPor3:1.839152831):0.09320679227):0.1094554138):0.01150422422,(speTri2:0.273220861,marMar1:0.03382267972):0.1550947145):0.01836510302,tupChi1:0.192180672):1e-08):0.0192276904,((micMur3:0.05408655915,proCoq1:0.06288024581):0.0999575124,otoGar3:0.1311311471):0.01200778864):0.02048342929,tarSyr2:0.183315373):0.1193877456,((calJac3:0.01128218541,aotNan1:0.0400063083):1e-08,(saiBol1:0.03341340828,cebCap1:0.06939101531):0.004236120621):0.09187412465):0.01003722484,(((((rheMac8:1e-08,macFas5:1e-08):1e-08,macNem1:1e-08):0.01079404455,(papAnu3:1e-08,(manLeu1:0.01079440699,cerAty1:0.0270173357):0.0162164786):1e-08):0.01095449459,chlSab2:1e-08):0.03858788172,(colAng1:0.03796629048,(nasLar1:0.02591528778,(rhiRox1:1e-08,rhiBie1:0.005331467823):0.005335931803):1e-08):0.01121895929):0.0275969592):1e-08,nomLeu3:0.1194180332):1e-08,ponAbe2:4.083189151):0.03924629748,gorGor5:0.01078841347):1e-08,(panTro5:0.005402111648,panPan2:0.01081317032):0.005421728753,hg38:0.005378629928);
CLEC7A	(((((((((((((((loxAfr3:0.1370446773,triMan1:0.2181165252):0.002299815548,proCap2:0.3631067281):0.05226937806,(((chrAsi1:0.2851786075,echTel2:0.4207594684):0.01744850956,eleEdw1:0.5092058324):0.04160768414,oryAfe1:0.2293232251):0.01679722016):0.132464343,(dasNov3:0.3008618997,choHof2:0.1973615065):0.1561060196):1e-08,((((((((((((oviAri4:0.01333620516,oviCan1:0.03000907113):0.009849212427,capHir2:0.01503974449):0.007014528092,panHod1:0.02260943552):0.0459530086,(((bisBis1:1e-08,bosMut1:1e-08):1e-08,(bosInd1:1e-08,bosTau8:1e-08):1e-08):0.007201709569,bubBub1:0.05196405846):0.006922668731):0.002936347616,(odoVir1:1e-08,cerEla1:0.04030866132):0.02657252396):0.1343394544,(((((turTru3:1e-08,orcOrc1:0.01501747011):0.01493304151,delLeu1:0.01493218322):1e-08,lipVex1:0.03068555535):0.02998843984,phyCat1:0.04370045526):0.00872760715,(balAcu1:0.01147090155,balMys1:0.0117562367):0.02842302851):0.09808345532):0.05380017925,susScr11:0.1587073608):0.01703554673,(((camFer2:1e-08,camBac1:1e-08):1e-08,camDro1:0.007557759606):0.06737360863,vicPac2:0.02831143946):0.1427266853):0.07512454525,(((equCab3:0.007658041428,equPrz1:1e-08):0.004400477921,equAsi1:0.02875024053):0.07190414065,cerSim1:0.1763274231):0.03107974488):1e-08,((((((myoBra1:0.007814506532,myoLuc2:0.04039973117):1e-08,myoDav1:0.04023991308):0.007108996602,eptFus1:0.0647497808):0.06654336369,minNat1:0.1883297546):0.03578277353,desRot1:0.1996196107):0.05194389787,(((pteAle1:1e-08,pteVam2:0.01529786256):0.03834688423,rouAeg1:0.05844792398):0.09835647358,(rhiSin1:0.1446930293,hipArm1:0.1394290493):0.09229073403):0.04224990842):0.02733141616):0.009436168201,(((((((lepWed1:0.008381138723,neoSch1:0.00638522544):0.01463443386,odoRosDiv1:0.03666823437):0.01816435436,((musFur1:0.03654048946,enhLut1:0.03528739924):0.12397549,ailFul1:0.2984912799):0.04276210254):1e-08,(ailMel1:0.02189819814,ursMar1:0.01450771732):0.08664527935):0.01916990697,(canFam3:1e-08,lycPic1:1e-08):0.09696190231):0.08517704051,((felCat8:0.007584278401,aciJub1:0.0133914386):0.007435472734,(panTig1:0.01108697804,panPar1:0.005476878118):0.01268812445):0.1727339322):0.1038108456,(manPen1:0.02431736517,manJav1:0.0311817201):0.2490879288):0.01046049267):0.01645391472,((eriEur2:0.5090220171,sorAra2:0.7952707666):0.1111170835,conCri1:0.4188083195):0.1536625761):0.02656075022):0.05580239206,((((((((((((mm10:0.05422212907,musCar1:0.02928854586):0.02152217788,musPah1:0.06719801062):0.0601626207,rn6:0.1683104334):0.09002575397,merUng1:0.2240711584):0.02108156192,((criGri1:0.08543896326,mesAur1:0.1282153574):0.02868664372,micOch1:0.1087550706):0.05225496882):0.1737013494,nanGal1:0.2335665965):0.03181924201,jacJac1:0.5156255641):0.114897784,(casCan1:0.2587829917,dipOrd2:1.458016855):1e-08):0.02334530216,((hetGla2:0.06813657247,fukDam1:0.1375138819):0.09596650299,((chiLan1:0.04796245678,octDeg1:0.1916001011):0.05428193473,cavPor3:0.1328343895):0.05190667108):0.1753474382):0.0226034757,(speTri2:0.02292217185,marMar1:0.02147124106):0.3057441409):0.02057218536,(oryCun2:0.1353370287,ochPri3:0.1588702782):0.2233713276):0.0381627358,tupChi1:0.2533343693):0.04530578617):0.03296704527,galVar1:0.2502086753):0.02374861853,((micMur3:0.05579764969,proCoq1:0.102422018):0.04832776361,otoGar3:0.2030740357):0.1376035552):0.01050406213,tarSyr2:0.1956719089):0.1184023256,((calJac3:0.1513180364,aotNan1:0.08758629129):1e-08,(saiBol1:0.0712449413,cebCap1:0.01385767025):0.04128921534):0.0798919704):0.04536182491,(((((rheMac8:0.005683155726,macFas5:1e-08):1e-08,macNem1:0.01125473711):0.006719813376,(papAnu3:1e-08,(manLeu1:0.01148901413,cerAty1:1e-08):1e-08):0.01045378531):1e-08,chlSab2:0.006542855312):0.03086590085,((colAng1:0.005781809596,pilTep1:1e-08):0.01153289867,(nasLar1:0.005595582567,(rhiRox1:1e-08,rhiBie1:0.005588075016):1e-08):0.005616515153):0.0164675658):0.01873411149):0.01367647164,nomLeu3:0.03964177676):1e-08,ponAbe2:0.03057412154):0.01103052075,gorGor5:0.01685023483):1e-08,(panTro5:1e-08,panPan2:0.005484604231):1e-08,hg38:0.0221928531);
CLEC9A	(((((((((((((((loxAfr3:0.1131171845,triMan1:0.06876129234):0.02218415425,proCap2:0.2145059147):0.06887532986,(((chrAsi1:0.1758219745,echTel2:0.3969723393):0.0009153535417,eleEdw1:0.4187442715):0.01477759123,oryAfe1:0.1071321958):0.01718131812):0.08879358669,(dasNov3:0.1875534906,choHof2:0.1555195337):0.05743190986):0.05635423685,((((((((((((oviAri4:0.009023135429,oviCan1:1e-08):0.008978350084,capHir2:0.01810528573):0.003921070229,panHod1:0.0137726175):0.02606882446,(((bisBis1:1e-08,bosMut1:0.004399938146):1e-08,(bosInd1:1e-08,bosTau8:1e-08):1e-08):0.01667354238,bubBub1:0.00544614359):0.0139989516):1e-08,(odoVir1:0.01311668187,cerEla1:0.03188302706):0.04187167815):0.1272701006,(((((turTru3:0.03133294275,orcOrc1:0.008816550376):0.01323113424,delLeu1:0.01328837382):0.005691480067,lipVex1:0.06575543656):0.01075983258,phyCat1:0.05050934541):0.004690002507,(balAcu1:0.03464385834,balMys1:0.02691173459):0.02516875766):0.03822338916):0.04693909574,susScr11:0.2720023651):0.00610343113,(((camFer2:1e-08,camBac1:1e-08):0.0045980279,camDro1:0.01424387468):0.0182421209,vicPac2:0.04611887064):0.1726889362):0.06405641487,(((equCab3:1e-08,equPrz1:1e-08):1e-08,equAsi1:0.01774221951):0.1240372096,cerSim1:0.1020224082):0.09294551802):1e-08,((((((myoBra1:0.009109187882,myoLuc2:0.01858945798):0.01836484792,myoDav1:0.01928089503):0.0421691305,eptFus1:0.06126705195):0.04588429876,minNat1:0.2453925794):0.06337194229,desRot1:0.2278364042):0.04003682014,(((pteAle1:0.0132881982,pteVam2:0.004489723019):0.03772424699,rouAeg1:0.04236103042):0.1361155846,(rhiSin1:0.1048638106,hipArm1:0.1575150647):0.05832676868):0.01687844897):0.06238100964):1e-08,(((((((lepWed1:0.01252378685,neoSch1:0.009793592145):0.0136850101,odoRosDiv1:0.037173664):0.0134260759,((musFur1:0.01434555998,enhLut1:0.0123514214):0.07835581923,ailFul1:0.1212419186):0.02913170446):1e-08,(ailMel1:0.02634662141,ursMar1:0.02494172433):0.06595066269):0.03892229035,(canFam3:1e-08,lycPic1:1e-08):0.06968520965):0.01691169802,((felCat8:1e-08,aciJub1:1e-08):0.005921079041,(panTig1:1e-08,panPar1:0.004444480116):0.01647835848):0.09685483929):0.04326821728,(manPen1:0.04124585932,manJav1:0.04835462154):0.1153349409):0.04757959097):1e-08,((eriEur2:0.4253147676,sorAra2:0.5888195418):0.0126679849,conCri1:0.5225196229):0.06652484691):0.02889261327):0.0434802575,((((((((((((mm10:0.05806116284,musCar1:0.03758266176):0.0347843607,musPah1:0.0871658257):0.04076032108,rn6:0.1111321299):0.06565822172,merUng1:0.2590633752):0.04595500291,((criGri1:0.06811048262,mesAur1:0.09421026393):0.07643497579,micOch1:0.1786053246):0.04915757035):0.1176276519,nanGal1:0.1638716318):0.05474870607,jacJac1:0.5132117444):0.09535865106,(casCan1:0.2141478256,dipOrd2:0.7958087483):0.08521859429):0.02407202648,((hetGla2:0.1244336728,fukDam1:0.1438448007):0.1080111109,((chiLan1:0.1085386763,octDeg1:0.2903837274):0.01384191215,cavPor3:0.2087075336):0.03387338501):0.1230363726):0.01616359071,(speTri2:0.03260132595,marMar1:0.02170704303):0.3151227476):0.01895405246,(oryCun2:0.2957533365,ochPri3:0.3104326309):0.1325376759):0.02819801893,tupChi1:0.8937956499):1e-08):1e-08,galVar1:0.1390968229):0.0176666497,(proCoq1:0.120767646,otoGar3:0.2499928824):0.0743355366):0.02694406266,tarSyr2:0.2119439999):0.0885355639,((calJac3:0.04496007693,aotNan1:0.02564908944):1e-08,(saiBol1:0.01347615279,cebCap1:0.06696158421):0.00473359248):0.09606697802):0.05755512567,(((((rheMac8:1e-08,macFas5:1e-08):0.008464272717,macNem1:0.008634051844):0.004222804548,(papAnu3:0.004220287933,(manLeu1:0.005353687823,cerAty1:0.06396851926):0.0306425946):1e-08):0.003835942948,chlSab2:0.008861895034):0.008742859393,((colAng1:0.02939284878,pilTep1:0.01837022288):0.004335383784,(nasLar1:0.020377128,(rhiRox1:1e-08,rhiBie1:1e-08):0.009551502243):0.006263862513):0.005944271781):0.02027478247):0.02823194919,nomLeu3:0.02333355857):0.00855308424,ponAbe2:0.0102947137):0.01367928116,gorGor5:0.01098559607):0.007810349086,(panTro5:1e-08,panPan2:1e-08):1e-08,hg38:0.00851318831);
CLECL1	((((((((((((loxAfr3:0.2257163362,triMan1:0.2332023512):0.09237724556,oryAfe1:0.3331809236):0.2494207047,(dasNov3:0.2360571237,choHof2:0.205131999):0.227162937):0.1158359262,(((((((((((oviAri4:0.008011158568,oviCan1:0.05563562668):0.02867649951,capHir2:0.02565793046):0.006342224603,panHod1:0.06150644314):0.05591394734,(((bisBis1:1e-08,bosMut1:0.005766152517):1e-08,(bosInd1:0.01151079304,bosTau8:0.02400160046):1e-08):0.01193401586,bubBub1:0.01125875863):0.1613198174):0.01124372343,(odoVir1:0.1479498922,cerEla1:0.07050948986):0.05924212325):0.1377054355,((((turTru3:1e-08,orcOrc1:1e-08):0.02217382757,delLeu1:0.02340299748):0.05129745422,phyCat1:0.0310057043):0.001911173441,(balAcu1:0.02443493719,balMys1:0.06364517876):0.01165106211):0.08608114542):0.03663117214,susScr11:0.3712571661):0.2529345412,(((equCab3:0.005877148692,equPrz1:0.01184182886):0.01771000499,equAsi1:1e-08):0.1337381707,cerSim1:0.129692444):0.07271734137):1e-08,(desRot1:0.3029895669,(((pteAle1:0.006796058814,pteVam2:0.02064755147):0.03927991401,rouAeg1:0.09615175193):0.1688114718,(rhiSin1:0.2299736894,hipArm1:0.1897857449):0.05843544194):0.06261919782):0.01154048057):1e-08,((((((lepWed1:0.005750387877,neoSch1:0.005947684618):0.01732712113,odoRosDiv1:0.02428923133):0.1097743036,((musFur1:0.0626981558,enhLut1:0.04010281039):0.05454005935,ailFul1:0.1298686153):0.04627347238):0.02201225012,(ailMel1:0.03429422555,ursMar1:0.08780407691):0.1207446978):0.05670584818,(canFam3:0.08437748534,lycPic1:1e-08):0.1623777201):0.06160429498,((felCat8:0.1396490674,aciJub1:0.008700650572):0.001800389289,(panTig1:0.005854614594,panPar1:1e-08):0.02116694637):0.1450676516):0.1691897611):1e-08,eriEur2:0.9186777807):0.08167287735):5.777601629e-05,((jacJac1:1e-08,marMar1:1.783490277):8.781513498,tupChi1:0.3611492134):0.1781499256):1e-08,galVar1:0.2808394561):0.01525226985,(micMur3:0.2021847295,otoGar3:0.4245275546):0.4521402398):0.06077338652,tarSyr2:0.3670368473):0.1733770274,(calJac3:0.06241042554,(saiBol1:0.06107082237,cebCap1:0.03875555358):1e-08):0.04394950495):0.01980147612,(((((rheMac8:0.005321466169,macFas5:1e-08):0.005274265433,macNem1:0.0158497178):1e-08,(papAnu3:1e-08,(manLeu1:0.005262438859,cerAty1:0.01580648701):1e-08):0.005192807063):0.005498950494,chlSab2:0.0052843708):0.009362534492,((colAng1:0.03157296803,pilTep1:0.02599711693):0.01136995466,(nasLar1:1e-08,(rhiRox1:0.00521820097,rhiBie1:1e-08):0.03201299344):0.01056560662):0.006886834722):0.08962739949):0.0458911159,gorGor5:0.02241052466):0.005305262441,(panTro5:1e-08,panPan2:0.0160634997):0.02006970763,hg38:0.01676318119);
CLGN	(((((((((((((((phaCin1:0.04283395826,sarHar1:0.03373099674):0.01435201194,monDom5:0.04309580724):0.1811651716,ornAna2:0.2246224969):0.1733905503,((((loxAfr3:0.02535726444,triMan1:0.01797700017):0.005658590098,proCap2:0.0665485296):0.009515451975,(((chrAsi1:0.06592782453,echTel2:0.1426684538):0.00596356456,eleEdw1:0.09572423499):0.008704896188,oryAfe1:0.04476533661):0.002857760273):0.02244365722,(dasNov3:0.06268199569,choHof2:0.05211524604):0.02249762575):0.00301954605):0.008468521469,((((((((((((oviAri4:1e-08,oviCan1:1e-08):0.003969760812,capHir2:1e-08):0.007980057775,panHod1:0.008031317472):0.006855628665,(((bisBis1:1e-08,bosMut1:1e-08):1e-08,(bosInd1:1e-08,bosTau8:0.001999096855):0.003979813661):0.009349922998,bubBub1:0.01830126666):0.01021741775):0.007243237673,(odoVir1:0.007192016051,cerEla1:0.002526945186):0.01069353924):0.03215666326,(((((turTru3:1e-08,orcOrc1:0.001943980279):0.009807596636,delLeu1:0.001943398168):1e-08,lipVex1:0.007804664715):0.009827297334,phyCat1:0.01593187412):0.003901674322,(balAcu1:0.01191013419,balMys1:0.01183278191):0.007915832835):0.02274144373):0.01383704116,susScr11:0.06243162201):0.005774049195,(((camFer2:1e-08,camBac1:1e-08):0.001763275557,camDro1:0.002182911219):0.009471500848,vicPac2:0.004951102685):0.04309409275):0.02006609557,((equCab3:0.001929103144,equAsi1:0.004034978086):0.03902734643,cerSim1:0.03867612565):0.01163546622):0.006561068131,((((((myoBra1:1e-08,myoLuc2:0.003912334131):1e-08,myoDav1:0.005876091238):0.01370667684,eptFus1:0.008699079955):0.0318949657,minNat1:0.05114816143):0.01599205421,desRot1:0.10239755):0.03276212555,(((pteAle1:1e-08,pteVam2:0.005965666945):0.01028430784,rouAeg1:0.03068707459):0.0397491654,(rhiSin1:0.05416643464,hipArm1:0.05097454381):0.03505864774):0.003297294905):0.004714029093):1e-08,(((((((lepWed1:0.01360721683,neoSch1:1e-08):0.008812275936,odoRosDiv1:0.01728821332):0.005927852398,((musFur1:0.008019466602,enhLut1:0.005806738929):0.01012901178,ailFul1:0.01810366204):0.003008675759):1e-08,(ailMel1:0.01471731611,ursMar1:0.01165037941):0.01404188626):0.003878254812,(canFam3:0.001980686633,lycPic1:0.002025018818):0.0237076608):0.00370779974,((felCat8:0.008120923911,aciJub1:0.01028759461):1e-08,(panTig1:0.001986912557,panPar1:1e-08):0.004165890217):0.0390947117):0.02676926914,(manPen1:0.008085532616,manJav1:0.006168639343):0.06946001854):1e-08):0.001590073293,((eriEur2:0.1722008095,sorAra2:0.1578683726):0.0008801313856,conCri1:0.1081309337):0.03662523934):0.004967666738):0.005741729307,((((((((((((mm10:0.02174251401,musCar1:0.0194253106):0.01476795987,musPah1:0.06038912814):0.01455056887,rn6:0.04309030997):0.05476668793,merUng1:0.05278763716):0.001587728839,((criGri1:0.03304795189,mesAur1:0.01434103998):0.03149601821,micOch1:0.09146212938):0.02741193755):0.04863814073,nanGal1:0.09211542725):0.04136901871,jacJac1:0.226916049):0.01031894137,(casCan1:0.1063958334,dipOrd2:0.1280779587):0.02383442216):0.03080116982,((hetGla2:0.07015276765,fukDam1:0.101256365):0.0327218536,((chiLan1:0.1064065183,octDeg1:0.07886149375):0.02166442386,cavPor3:0.1824212004):0.0006640356495):0.09124553029):0.009956587587,speTri2:0.1141788625):0.01294192223,(oryCun2:0.05605334817,ochPri3:0.1118915238):0.04703969606):0.00922306309,tupChi1:0.1085216556):0.01554839611):0.007347020983,galVar1:0.09108728659):0.004722911271,((micMur3:0.012882745,proCoq1:0.04583962484):0.05088450952,otoGar3:0.07184822416):0.02051549182):0.01785621062,tarSyr2:0.1070219519):0.04634705983,((calJac3:0.01801069298,aotNan1:0.02532394137):0.0020864497,(saiBol1:0.01199587706,cebCap1:0.01815322412):0.002139958108):0.0355213626):0.006097578445,(((((rheMac8:0.001961336766,macFas5:1e-08):1e-08,macNem1:0.00392637233):1e-08,(papAnu3:0.004128023195,(manLeu1:0.001971255846,cerAty1:0.005957203792):1e-08):1e-08):0.001968010224,chlSab2:0.001960388095):0.003906123505,((colAng1:0.01589089304,pilTep1:1e-08):0.009422924898,(nasLar1:0.003921400483,(rhiRox1:0.005876697095,rhiBie1:1e-08):1e-08):0.006722932545):0.003631920885):0.008013716687):0.003745026427,nomLeu3:0.03083968526):1e-08,ponAbe2:0.0141766292):0.009316994388,gorGor5:0.01003414934):0.00457030412,(panTro5:1e-08,panPan2:1e-08):1e-08,hg38:0.005837121463);
CLHC1	((((((((((((((phaCin1:0.1107055908,monDom5:0.1245195325):0.1110576561,ornAna2:0.5740163819):0.1138634097,((((loxAfr3:0.101962266,triMan1:0.04958767953):1e-08,proCap2:0.2559066659):0.04113050586,(((chrAsi1:0.01988802644,echTel2:0.3783430778):0.06843692382,eleEdw1:0.3326065555):1e-08,oryAfe1:0.09093410019):0.004450157167):0.06118190942,(dasNov3:0.03216343503,choHof2:0.06424864158):0.04625146177):1e-08):0.01212357295,((((((((((((oviAri4:1e-08,oviCan1:1e-08):1e-08,capHir2:1e-08):1e-08,panHod1:0.01201814257):1e-08,(((bisBis1:0.03705514677,bosMut1:0.01214347494):1e-08,(bosInd1:1e-08,bosTau8:1e-08):1e-08):0.01218380313,bubBub1:0.01204250589):1e-08):0.01215401822,(odoVir1:0.01204407586,cerEla1:1e-08):0.01201625858):0.04972611276,(((((turTru3:1e-08,orcOrc1:1e-08):1e-08,delLeu1:0.01139941963):1e-08,lipVex1:1e-08):0.01149105361,phyCat1:1e-08):1e-08,(balAcu1:0.0352147186,balMys1:1e-08):1e-08):1e-08):1e-08,susScr11:0.07508023073):0.02597938551,(((camFer2:1e-08,camBac1:1e-08):1e-08,camDro1:1e-08):1e-08,vicPac2:0.01330059732):0.1097486715):0.02115567511,(((equCab3:1e-08,equPrz1:1e-08):0.01133333186,equAsi1:1e-08):0.00903295226,cerSim1:0.02326817899):0.02617375695):1e-08,((((((myoBra1:0.02282245591,myoLuc2:1e-08):1e-08,myoDav1:1e-08):0.02758231747,eptFus1:0.04940605867):0.04264103439,minNat1:0.1188113171):1e-08,desRot1:0.07195810543):1e-08,(((pteAle1:0.01133051897,pteVam2:1e-08):0.02107043312,rouAeg1:0.02533220954):0.03410141464,(rhiSin1:0.05912697647,hipArm1:0.02271208666):1e-08):1e-08):0.01129800116):1e-08,((((((neoSch1:1e-08,odoRosDiv1:0.01122065234):0.01128648922,((musFur1:0.03461546285,enhLut1:0.01170913218):0.01074434253,ailFul1:0.01114991796):1e-08):1e-08,(ailMel1:0.02291797738,ursMar1:0.03552219646):0.01145591894):0.03628425055,(canFam3:1e-08,lycPic1:1e-08):0.09526501312):1e-08,((felCat8:0.01527468639,aciJub1:0.03020346647):1e-08,(panTig1:1e-08,panPar1:1e-08):0.02052998548):0.01310256178):0.03749207207,(manPen1:1e-08,manJav1:1e-08):0.116840467):1e-08):1e-08,((eriEur2:0.1456170826,sorAra2:0.2204551418):1e-08,conCri1:0.07471727071):1e-08):0.01155959419):1e-08,((((((((((((mm10:0.04715621131,musCar1:0.01153272666):0.01946884904,musPah1:0.04133506397):0.02172978389,rn6:0.1023136684):0.02266858107,merUng1:0.1589449176):1e-08,((criGri1:0.02273817813,mesAur1:0.05946779029):1e-08,micOch1:0.0860408281):0.02464667617):0.09608384097,nanGal1:0.124498425):1e-08,jacJac1:0.1228148384):1e-08,dipOrd2:0.1485957668):0.02385066941,((hetGla2:0.01168579176,fukDam1:0.01172625186):1e-08,((chiLan1:0.05144494658,octDeg1:0.1214516935):1e-08,cavPor3:0.1922391664):0.01023666726):0.08629955731):1e-08,(speTri2:0.01800430951,marMar1:0.01806023657):0.1475700398):0.01353858168,(oryCun2:0.09581692836,ochPri3:0.007155845766):0.1159371062):1e-08,tupChi1:0.08145313695):1e-08):0.009873700407,galVar1:0.07350972493):0.01279528808,((micMur3:0.06099435363,proCoq1:1e-08):1e-08,otoGar3:0.06306579173):1e-08):0.03564943584,tarSyr2:0.1056526106):0.07268012772,((calJac3:0.02379427192,aotNan1:0.01102409849):0.01201919954,(saiBol1:0.02311966876,cebCap1:1e-08):1e-08):1e-08):1e-08,(((((rheMac8:1e-08,macFas5:1e-08):1e-08,macNem1:1e-08):1e-08,(papAnu3:1e-08,(manLeu1:1e-08,cerAty1:1e-08):1e-08):1e-08):1e-08,chlSab2:1e-08):0.01153159565,(colAng1:0.02317247047,(nasLar1:0.01151973512,(rhiRox1:1e-08,rhiBie1:1e-08):1e-08):0.01148728917):1e-08):1e-08):0.01150620293,nomLeu3:1e-08):1e-08,ponAbe2:0.0233853945):0.02372187292,gorGor5:0.01145641395):1e-08,(panTro5:1e-08,panPan2:0.01152573274):0.01155322834,hg38:1e-08);
CLIC1	(((((((((((((((phaCin1:1e-08,sarHar1:0.0110647615):0.01107127154,monDom5:0.01154411276):0.02578529643,ornAna2:0.05046003022):0.04759976304,((((loxAfr3:1e-08,triMan1:0.005514928648):1e-08,proCap2:0.01106102687):1e-08,(((chrAsi1:0.02859225465,echTel2:0.00766933543):1e-08,eleEdw1:0.03985583672):1e-08,oryAfe1:0.005502203858):1e-08):0.02311319471,(dasNov3:0.02470988962,choHof2:0.01213158352):0.004614070121):1e-08):0.00602650884,((((((((((((oviAri4:1e-08,oviCan1:0.03208550239):1e-08,capHir2:0.005497890003):1e-08,panHod1:0.02557190413):1e-08,(((bisBis1:1e-08,bosMut1:0.07528026493):0.05695225518,(bosInd1:0.1203626199,bosTau8:1e-08):1e-08):1e-08,bubBub1:0.1203648649):1e-08):1e-08,(odoVir1:1e-08,cerEla1:0.03008857573):1e-08):1e-08,(((((turTru3:1e-08,orcOrc1:1e-08):1e-08,delLeu1:0.005510707053):1e-08,lipVex1:0.1201228679):1e-08,phyCat1:1e-08):1e-08,(balAcu1:0.1147839175,balMys1:1e-08):1e-08):1e-08):0.01666642966,susScr11:0.1293689544):1e-08,(((camFer2:0.0253736022,camBac1:1e-08):1e-08,camDro1:0.00551167777):1e-08,vicPac2:0.006691631559):0.005294046543):0.005589625566,(((equCab3:1e-08,equPrz1:1e-08):1e-08,equAsi1:0.005555219436):0.005697145025,cerSim1:0.01734794256):0.01104007029):1e-08,((((((myoBra1:0.008068696076,myoLuc2:1e-08):1e-08,myoDav1:0.01626126148):0.02810736772,eptFus1:0.004784160266):0.01086562926,minNat1:0.005658958718):1e-08,desRot1:0.005534138862):1e-08,(((pteAle1:1e-08,pteVam2:1e-08):1e-08,rouAeg1:0.01108625262):0.005509808874,(rhiSin1:0.01104052587,hipArm1:0.005562562829):0.005517789882):1e-08):1e-08):1e-08,(((((((lepWed1:1e-08,neoSch1:1e-08):1e-08,odoRosDiv1:0.1303296231):0.006002477685,((musFur1:1e-08,enhLut1:1e-08):1e-08,ailFul1:1e-08):1e-08):1e-08,(ailMel1:1e-08,ursMar1:0.03036403782):1e-08):1e-08,(canFam3:1e-08,lycPic1:1e-08):1e-08):1e-08,((felCat8:1e-08,aciJub1:0.005533928314):1e-08,(panTig1:0.01111610209,panPar1:1e-08):1e-08):1e-08):1e-08,(manPen1:0.005513333099,manJav1:1e-08):0.011112092):1e-08):0.005531940689,((eriEur2:0.01008147707,sorAra2:1e-08):0.02346335797,conCri1:0.04604814232):1e-08):1e-08):0.01124828531,((((((((((((mm10:1e-08,musCar1:1e-08):0.005505413233,musPah1:1e-08):1e-08,rn6:1e-08):1e-08,merUng1:0.01674026673):0.005470259046,((criGri1:0.01148740515,mesAur1:0.005476712239):1e-08,micOch1:0.005496724227):1e-08):0.005471193389,nanGal1:0.01671358096):1e-08,jacJac1:0.03379481398):1e-08,(casCan1:0.005519960163,dipOrd2:0.01101601006):1e-08):1e-08,((hetGla2:0.005444439434,fukDam1:1e-08):1e-08,((chiLan1:0.005452333046,octDeg1:0.01096109723):1e-08,cavPor3:0.02109641954):1e-08):0.02878651532):1e-08,(speTri2:0.005460294812,marMar1:1e-08):0.005472082662):1e-08,(oryCun2:1e-08,ochPri3:1e-08):0.01701220372):1e-08,tupChi1:0.01103515417):1e-08):1e-08,galVar1:0.005483740168):1e-08,((micMur3:0.02283290796,proCoq1:0.01127543748):0.01122592196,otoGar3:0.01101055828):1e-08):1e-08,tarSyr2:1e-08):1e-08,((calJac3:1e-08,aotNan1:0.005584045575):1e-08,(saiBol1:1e-08,cebCap1:0.01399635259):1e-08):0.005579734847):0.005481421,(((((rheMac8:1e-08,macFas5:1e-08):1e-08,macNem1:1e-08):1e-08,(papAnu3:1e-08,(manLeu1:1e-08,cerAty1:1e-08):1e-08):1e-08):1e-08,chlSab2:1e-08):1e-08,((colAng1:1e-08,pilTep1:1e-08):1e-08,(nasLar1:0.1421260793,(rhiRox1:1e-08,rhiBie1:1e-08):1e-08):1e-08):1e-08):0.005482628855):1e-08,nomLeu3:0.006976154668):1e-08,ponAbe2:0.006021423972):1e-08,gorGor5:1e-08):1e-08,(panTro5:1e-08,panPan2:1e-08):1e-08,hg38:1e-08);
CLIC2	((((((((((((phaCin1:0.3076608176,((((loxAfr3:0.0132695526,triMan1:0.02972050471):1e-08,proCap2:0.04287152606):1e-08,(((chrAsi1:0.06375744906,echTel2:0.0472776251):0.00587835958,eleEdw1:0.06732527111):1e-08,oryAfe1:0.04826632884):1e-08):0.005006758057,dasNov3:0.06620653442):0.007224289261):0.01166246694,((((((((((((oviAri4:1e-08,oviCan1:1e-08):1e-08,capHir2:0.005719408276):0.005733427691,panHod1:1e-08):0.005782384278,(((bisBis1:1e-08,bosMut1:1e-08):0.005725677106,bosTau8:0.005721664951):1e-08,bubBub1:0.005707830945):0.005788298206):1e-08,(odoVir1:0.005733743794,cerEla1:1e-08):1e-08):0.03809331101,(((((turTru3:1e-08,orcOrc1:1e-08):1e-08,delLeu1:1e-08):1e-08,lipVex1:0.02332599916):0.005794417578,phyCat1:1e-08):1e-08,balAcu1:0.02550081834):0.02601253567):0.007941137065,susScr11:0.0337889026):1e-08,(((camFer2:1e-08,camBac1:1e-08):1e-08,camDro1:0.005777260577):1e-08,vicPac2:0.007726543853):0.009892357107):0.03471016687,(((equCab3:1e-08,equPrz1:1e-08):1e-08,equAsi1:1e-08):0.01129690019,cerSim1:0.01441364278):0.03894128052):1e-08,((((((myoBra1:1e-08,myoLuc2:1e-08):1e-08,myoDav1:0.00597699693):0.01205510816,eptFus1:1e-08):0.03441684219,minNat1:0.04878604953):0.01330887334,desRot1:0.02022545575):0.03963613433,(((pteAle1:1e-08,pteVam2:1e-08):1e-08,rouAeg1:0.01464927321):0.007680015042,(rhiSin1:0.01193778637,hipArm1:1e-08):0.02334832617):1e-08):1e-08):0.00100267487,(((((((lepWed1:1e-08,neoSch1:1e-08):1e-08,odoRosDiv1:0.006432208908):1e-08,((musFur1:1e-08,enhLut1:0.006440951589):0.01989102195,ailFul1:0.006432166373):1e-08):1e-08,(ailMel1:0.006446091219,ursMar1:1e-08):1e-08):1e-08,(canFam3:1e-08,lycPic1:1e-08):1e-08):1e-08,((felCat8:1e-08,aciJub1:1e-08):1e-08,(panTig1:1e-08,panPar1:0.006419933849):1e-08):0.006483240409):0.006421043345,manJav1:0.0918245352):1e-08):0.004908898373,((eriEur2:0.09157408293,sorAra2:0.08053790855):1e-08,conCri1:0.1587467334):0.01425616744):0.007465035473):1e-08,((((((((musCar1:0.1589730604,rn6:0.06956834786):1e-08,nanGal1:0.03159408031):1e-08,jacJac1:0.08131484363):1e-08,(casCan1:0.01770190336,dipOrd2:0.06212162877):1e-08):0.005677691944,((hetGla2:1e-08,fukDam1:0.02340008615):0.005730547855,((chiLan1:0.03023158944,octDeg1:0.04255655354):0.005590983318,cavPor3:0.02986949136):1e-08):0.04208270679):1e-08,(speTri2:0.01121761054,marMar1:1e-08):0.03584696145):0.005878640537,(oryCun2:0.03428129361,ochPri3:0.028892001):0.0522568683):1e-08,tupChi1:0.07202813125):1e-08):1e-08,galVar1:0.0422085941):1e-08,(proCoq1:0.006733541921,otoGar3:0.289370123):0.02824541812):0.01157108392,tarSyr2:0.05070683552):0.01748794789,((calJac3:9.368215324e-06,aotNan1:0.06231650186):0.005795971439,(saiBol1:0.005792729999,cebCap1:0.01171087575):1e-08):0.005820835894):1e-08,(((((rheMac8:0.005723991679,macFas5:1e-08):1e-08,macNem1:1e-08):1e-08,(papAnu3:1e-08,(manLeu1:1e-08,cerAty1:0.005753439906):1e-08):1e-08):1e-08,chlSab2:1e-08):0.005753436774,((colAng1:0.005749173168,pilTep1:0.133754263):1e-08,(nasLar1:0.005765559989,rhiRox1:1e-08):1e-08):1e-08):1e-08):1e-08,nomLeu3:0.005937517271):1e-08,ponAbe2:1e-08):0.01198723763,gorGor5:1e-08):1e-08,(panTro5:1e-08,panPan2:1e-08):1e-08,hg38:1e-08);
CLIC3	((((((((((((((phaCin1:0.08186898489,sarHar1:0.09607518969):0.04173275167,monDom5:0.09391066463):0.3127427494,((((loxAfr3:0.006190188422,triMan1:0.03520565356):1e-08,proCap2:0.05472817185):1e-08,(((chrAsi1:1e-08,echTel2:0.217091383):0.02995092438,eleEdw1:0.0852114262):1e-08,oryAfe1:0.07750359036):0.01175626206):0.03767494447,(dasNov3:0.06625620209,choHof2:0.02664744583):0.01091621086):0.002433886836):0.00712801806,(((((((((((oviAri4:1e-08,capHir2:1e-08):0.02889673768,panHod1:0.1441771428):1e-08,((bosMut1:0.01640863102,(bosInd1:1e-08,bosTau8:1e-08):0.01158098537):1e-08,bubBub1:0.01150923065):1e-08):0.00724180912,(odoVir1:0.002591240942,cerEla1:0.008569988835):0.01897189825):0.04107109027,(((((turTru3:0.04608785822,orcOrc1:0.03325452868):0.007077681129,delLeu1:0.04853922311):0.02283270817,lipVex1:0.08812158835):0.05947381158,phyCat1:0.07149685755):1e-08,(balAcu1:0.01745166879,balMys1:0.2068173571):1e-08):0.04408636562):1e-08,susScr11:0.03665371503):1e-08,(((camFer2:1e-08,camBac1:0.04207616193):1e-08,camDro1:0.04204980436):1e-08,vicPac2:0.128697053):0.0370254962):0.03298642303,(((equCab3:0.006194663247,equPrz1:1e-08):1e-08,equAsi1:0.02493637453):0.03472361935,cerSim1:0.02285451212):0.01131058712):1e-08,(((((myoBra1:1e-08,myoDav1:0.01928478212):1e-08,eptFus1:0.03773555634):0.02160829619,minNat1:0.04090139717):0.02818387412,desRot1:0.06557748333):0.01409957018,(((pteAle1:1e-08,pteVam2:0.005643409454):0.01124605875,rouAeg1:1e-08):0.03707002281,(rhiSin1:0.02296745481,hipArm1:0.02351723835):0.008911424483):0.01144078981):0.002261680026):0.005412697572,(((((((lepWed1:1e-08,neoSch1:0.01083103159):1e-08,odoRosDiv1:1e-08):0.01617468947,((musFur1:0.01698658195,enhLut1:0.02815400643):0.03824587152,ailFul1:0.02844727655):0.01263867789):0.01074552965,(ailMel1:0.02601528578,ursMar1:0.02899935011):0.01258516021):0.001701433416,(canFam3:0.005378493316,lycPic1:1e-08):0.08642570997):0.02435468406,((felCat8:0.08244413515,aciJub1:1e-08):0.03900235973,(panTig1:0.3916419399,panPar1:0.1192748981):1e-08):0.05434149):0.04056150766,(manPen1:0.01469117119,manJav1:1e-08):0.03472702702):1e-08):0.0060935554,((eriEur2:0.09426586026,sorAra2:0.07599211559):0.02237182092,conCri1:0.03885269881):0.004281711918):1e-08):0.02477339013,((((((((((((mm10:1e-08,musCar1:0.005270047027):1e-08,musPah1:0.04400223306):0.01362990491,rn6:0.04450280823):0.0200775971,merUng1:0.06144061613):1e-08,((criGri1:0.01046119793,mesAur1:0.01128892545):0.006634179717,micOch1:0.04917977447):0.02167723794):0.04203644673,nanGal1:0.06892683207):0.01680768863,jacJac1:0.06948800372):1e-08,(casCan1:0.04209828481,dipOrd2:0.09490749381):0.003433207689):1e-08,((hetGla2:0.03096146242,fukDam1:0.1042568058):0.03110475246,((chiLan1:0.0161218486,octDeg1:0.05329330669):0.009320755432,cavPor3:0.05824815072):1e-08):0.0352136392):1e-08,(speTri2:0.008608279741,marMar1:0.008321455468):0.05172195911):0.01860826926,ochPri3:0.113098588):1e-08,tupChi1:0.1208613657):1e-08):1e-08,galVar1:0.08357810411):1e-08,((micMur3:0.01729352081,proCoq1:0.02370640293):0.04266242422,otoGar3:0.1528299827):0.02716852085):1e-08,tarSyr2:1e-08):0.02966242898,((calJac3:0.01321224212,aotNan1:0.005568084478):1e-08,(saiBol1:1e-08,cebCap1:0.005659927287):1e-08):0.03389885198):1e-08,(((((rheMac8:0.005662228969,macFas5:1e-08):1e-08,macNem1:0.02879032505):1e-08,(papAnu3:1e-08,(manLeu1:1e-08,cerAty1:1e-08):1e-08):1e-08):1e-08,chlSab2:1e-08):0.005625315314,((colAng1:1e-08,pilTep1:0.00557277907):1e-08,(rhiRox1:1e-08,rhiBie1:1e-08):1e-08):1e-08):1e-08):1e-08,nomLeu3:0.005726293701):1e-08,ponAbe2:0.01142256129):0.005735571924,gorGor5:0.005605259171):1e-08,(panTro5:1e-08,panPan2:0.005589702938):1e-08,hg38:0.005577431451);
CLIC4	((((((((((((((phaCin1:0.02200573495,sarHar1:0.06314513684):1e-08,monDom5:1.294580328):0.04930857466,ornAna2:0.5128030377):1e-08,((((loxAfr3:0.7910583656,triMan1:1e-08):1e-08,proCap2:0.4728296476):1e-08,(((chrAsi1:0.04682981212,echTel2:1e-08):0.01457296152,eleEdw1:1e-08):1e-08,oryAfe1:0.01250818254):1e-08):1e-08,(dasNov3:0.09370768539,choHof2:1e-08):0.4543588151):1e-08):1e-08,((((((((((((oviAri4:1e-08,oviCan1:1e-08):1e-08,capHir2:1e-08):1e-08,panHod1:1e-08):0.01184753643,(((bisBis1:1e-08,bosMut1:0.3339560348):1e-08,(bosInd1:0.3339263551,bosTau8:1e-08):1e-08):1e-08,bubBub1:0.011929045):1e-08):1e-08,(odoVir1:1e-08,cerEla1:1e-08):1e-08):1e-08,((((turTru3:1e-08,orcOrc1:1e-08):1e-08,delLeu1:1e-08):1e-08,lipVex1:0.01185528881):1e-08,(balAcu1:0.3338910508,balMys1:1e-08):1e-08):1e-08):1e-08,susScr11:1e-08):1e-08,(((camFer2:1e-08,camBac1:0.08544093194):1e-08,camDro1:1e-08):1e-08,vicPac2:0.08465516107):1e-08):1e-08,(((equCab3:1e-08,equPrz1:0.2657819628):1e-08,equAsi1:0.3338089288):1e-08,cerSim1:1e-08):1e-08):1e-08,((((((myoBra1:1e-08,myoLuc2:1e-08):1e-08,myoDav1:9.931895414):1e-08,eptFus1:0.03124934865):0.03127091763,minNat1:0.01152379776):1e-08,desRot1:0.03586533927):0.01217578868,(((pteAle1:1e-08,pteVam2:1e-08):1e-08,rouAeg1:1e-08):1e-08,(rhiSin1:1e-08,hipArm1:0.01185367303):1e-08):1e-08):0.01184710399):1e-08,(((((odoRosDiv1:0.007698934357,((musFur1:1e-08,enhLut1:1e-08):1e-08,ailFul1:1e-08):1e-08):1e-08,(ailMel1:1e-08,ursMar1:1e-08):1e-08):1e-08,(canFam3:1e-08,lycPic1:1e-08):1e-08):1e-08,((felCat8:1e-08,aciJub1:1e-08):0.3761146351,(panTig1:0.376124415,panPar1:1e-08):1e-08):0.007705853469):0.007702389171,(manPen1:0.3337457857,manJav1:1e-08):1e-08):1e-08):1e-08,((eriEur2:0.04357287387,sorAra2:0.01247888863):1e-08,conCri1:0.03689279513):1e-08):1e-08):0.0132195831,((((((((((((mm10:1e-08,musCar1:1e-08):1e-08,musPah1:1e-08):1e-08,rn6:0.01191758314):1e-08,merUng1:0.01192649858):1e-08,((criGri1:0.4634562847,mesAur1:0.01180025171):1e-08,micOch1:0.011801722):0.01244027474):0.02425631705,nanGal1:1e-08):1e-08,jacJac1:1e-08):1e-08,(casCan1:0.03181163858,dipOrd2:0.02902742419):0.01675602264):1e-08,((hetGla2:1e-08,fukDam1:0.4367761999):1e-08,((chiLan1:0.4284150013,octDeg1:1e-08):1e-08,cavPor3:0.1616125141):1e-08):0.01324671367):1e-08,(speTri2:1e-08,marMar1:1e-08):0.3816196676):1e-08,(oryCun2:1e-08,ochPri3:1e-08):1e-08):1e-08,tupChi1:0.03804758162):0.01324665111):1e-08,galVar1:0.3856522106):1e-08,((micMur3:1e-08,proCoq1:1e-08):1e-08,otoGar3:1.502629421):1e-08):0.02568107583,((calJac3:1e-08,aotNan1:0.02556049932):1e-08,(saiBol1:0.5976261502,cebCap1:0.01169110088):1e-08):1e-08):1e-08,(((((rheMac8:1e-08,macFas5:1e-08):1e-08,macNem1:1e-08):1e-08,(papAnu3:1e-08,(manLeu1:1.179181698,cerAty1:1e-08):1e-08):1e-08):1e-08,chlSab2:1e-08):1e-08,((colAng1:1e-08,pilTep1:1e-08):1e-08,(nasLar1:1e-08,(rhiRox1:1e-08,rhiBie1:1e-08):1e-08):0.01158026425):1e-08):0.0116185361):1e-08,nomLeu3:0.01159950741):1e-08,ponAbe2:0.01162936254):1e-08,gorGor5:1e-08):1e-08,(panTro5:1e-08,panPan2:0.4749261538):1e-08,hg38:1e-08);
CLIC5	((((((((((((((phaCin1:0.01862080495,sarHar1:0.01087385166):1e-08,monDom5:0.01583716329):0.02341853889,ornAna2:0.08839298612):0.05452820232,((((loxAfr3:0.03055908963,triMan1:0.02338355012):0.004967890194,proCap2:0.01934368924):0.01015388567,(((chrAsi1:0.008630504722,echTel2:0.04541386682):0.007748641079,eleEdw1:0.04187620754):1e-08,oryAfe1:0.02063620468):1e-08):0.01065549147,(dasNov3:0.01495140684,choHof2:0.04029254032):0.008664754812):1e-08):0.01585167856,((((((((((((oviAri4:0.00271783843,oviCan1:0.01566993961):0.02308579386,capHir2:1e-08):1e-08,panHod1:1e-08):1e-08,((bisBis1:1e-08,(bosInd1:1e-08,bosTau8:1e-08):1e-08):1e-08,bubBub1:0.005187669461):1e-08):1e-08,(odoVir1:1e-08,cerEla1:1e-08):0.005248454157):0.01638479476,(((((turTru3:1e-08,orcOrc1:1e-08):0.0102585626,delLeu1:1e-08):1e-08,lipVex1:0.01040717645):0.0104420264,phyCat1:1e-08):0.01570366364,(balAcu1:1e-08,balMys1:0.005890059808):0.005113122649):1e-08):1e-08,susScr11:0.02858985991):1e-08,((camFer2:1e-08,camBac1:1e-08):0.005211558146,vicPac2:1e-08):0.01561753765):0.005478932185,(((equCab3:1e-08,equPrz1:1e-08):1e-08,equAsi1:1e-08):0.01567852436,cerSim1:0.02261245479):1e-08):0.01062000054,((((((myoBra1:1e-08,myoLuc2:1e-08):1e-08,myoDav1:1e-08):1e-08,eptFus1:0.00506895691):0.005426865901,minNat1:0.0250157213):0.005215016314,desRot1:0.03239534874):1e-08,(((pteAle1:1e-08,pteVam2:1e-08):1e-08,rouAeg1:0.01536182952):0.04847169893,(rhiSin1:1e-08,hipArm1:0.04797058169):0.05406492975):0.0007320684582):1e-08):0.00577503441,((((((neoSch1:0.008550127175,odoRosDiv1:0.0144477868):0.0131268752,((musFur1:1e-08,enhLut1:0.005032326351):0.005026937653,ailFul1:0.005046217731):1e-08):0.005077238125,(ailMel1:0.02114168567,ursMar1:1e-08):1e-08):1e-08,(canFam3:0.00503022004,lycPic1:1e-08):0.01035936394):0.01571224455,((felCat8:1e-08,aciJub1:1e-08):1e-08,(panTig1:1e-08,panPar1:1e-08):1e-08):0.005000089358):0.02216887939,(manPen1:1e-08,manJav1:0.0050456624):0.05475849632):1e-08):1e-08,((eriEur2:0.0276724408,sorAra2:0.1000631658):1e-08,conCri1:0.04617008299):0.02339971554):1e-08):1e-08,(((((((((((mm10:1e-08,musCar1:1e-08):0.005058619976,musPah1:0.005062339638):0.005184961968,rn6:0.005039422465):0.01052506903,merUng1:0.02177736776):0.005306916045,((criGri1:0.01683603852,mesAur1:0.01340631156):1e-08,micOch1:0.0318841031):0.006767014389):0.003341902806,jacJac1:0.07073176407):0.01491483163,(casCan1:0.01343642401,dipOrd2:0.02410209163):0.004741727586):0.009212515206,((hetGla2:0.04018398872,fukDam1:0.04270266798):1e-08,((chiLan1:0.01794318571,octDeg1:0.03620550691):1e-08,cavPor3:0.0307549179):0.01411812781):0.02089447959):1e-08,(speTri2:0.01058276705,marMar1:0.005050476414):0.005012175391):1e-08,(oryCun2:1e-08,ochPri3:0.03771278862):0.02700125384):0.005464875883,tupChi1:0.02114857904):1e-08):1e-08,((micMur3:0.005039416922,proCoq1:0.005091256941):0.01022956296,otoGar3:0.02144184434):0.01068810449):0.005201063785,tarSyr2:0.01072415109):0.005116174265,((calJac3:1e-08,aotNan1:1e-08):1e-08,(saiBol1:0.01083336299,cebCap1:0.01012049344):0.005198702596):0.005207241837):1e-08,(((((rheMac8:1e-08,macFas5:0.005101450508):1e-08,macNem1:1e-08):0.005139596798,(papAnu3:1e-08,(manLeu1:0.01032537409,cerAty1:1e-08):1e-08):1e-08):1e-08,chlSab2:0.005126710778):1e-08,((colAng1:1e-08,pilTep1:1e-08):1e-08,(nasLar1:1e-08,(rhiRox1:1e-08,rhiBie1:0.00520911037):1e-08):0.005130416925):1e-08):1e-08):1e-08,nomLeu3:0.005140507737):1e-08,ponAbe2:1e-08):1e-08,gorGor5:1e-08):1e-08,(panTro5:1e-08,panPan2:1e-08):1e-08,hg38:1e-08);
CLIC6	(((((((((((((((phaCin1:0.1224852073,sarHar1:0.1170065785):2.008553692e-07,monDom5:0.1856686918):0.516716324,ornAna2:2.989139524):1.718353319,((((loxAfr3:0.2258438882,triMan1:0.1272251689):1e-08,proCap2:0.3626526151):0.03980220523,(((chrAsi1:0.2706650307,echTel2:0.3555598153):0.02278455778,eleEdw1:0.3986322142):0.02020883027,oryAfe1:0.2582401713):0.08755311984):0.5046572478,(dasNov3:0.3121014022,choHof2:0.2138760608):0.2331551155):0.0137923491):1e-08,((((((((((oviAri4:0.1136144085,oviCan1:1.411234974):0.09895727122,(bosInd1:1e-08,bosTau8:1e-08):0.05644056797):0.03337328954,(odoVir1:0.03677130844,cerEla1:0.06218640895):0.08119309421):0.6918066766,(((((turTru3:0.01193659868,orcOrc1:0.0152926677):0.002825865115,delLeu1:0.02439892248):0.01072072756,lipVex1:0.04979717139):0.03802057611,phyCat1:2.031678475):1e-08,(balAcu1:0.04581925078,balMys1:0.02228190497):1e-08):0.08482093441):0.02792918405,susScr11:0.2426805333):0.03601572409,(((camFer2:0.2345473952,camBac1:1e-08):0.08287266279,camDro1:0.07659104659):0.02896878246,vicPac2:0.04405742051):1.997497599):0.02990020956,(((equCab3:0.01060883509,equPrz1:1.135480598):1e-08,equAsi1:0.03807556916):0.1461146784,cerSim1:0.09444105905):0.04601702395):0.009055677639,((((((myoBra1:0.04252119309,myoLuc2:0.2547116052):0.09835575771,myoDav1:0.8266667276):0.4934596649,eptFus1:0.1932578647):0.6434840304,minNat1:0.2617632353):0.0796230383,desRot1:0.1765363757):0.4334623903,(((pteAle1:0.0441975121,pteVam2:0.1101698012):0.02341673701,rouAeg1:0.1065224434):0.2019924965,(rhiSin1:0.0938115928,hipArm1:0.100595528):0.1026854248):0.01851700731):0.02780123828):1e-08,(((((((lepWed1:0.01019761022,neoSch1:0.01143996274):0.02613593227,odoRosDiv1:0.04287622036):0.01419899275,((musFur1:0.01834569372,enhLut1:0.02726556283):0.05686541309,ailFul1:0.09292308577):0.01690879598):1e-08,(ailMel1:0.0874844688,ursMar1:2.050148132):0.02452444086):0.03629738864,(canFam3:0.01990371,lycPic1:0.04071477762):0.4794251371):0.005756280223,((felCat8:1.255795784,aciJub1:0.001803807339):0.198494414,(panTig1:0.02410437078,panPar1:1e-08):0.02033548916):0.06868726679):0.09830194951,(manPen1:0.03656976878,manJav1:0.1690207632):0.1811069051):0.02239629894):0.07478491845,(eriEur2:1.268013164,conCri1:0.4172382164):0.4164871207):0.01289517912):0.107402072,((((((((((((mm10:0.02117101264,musCar1:0.02343910901):0.01823398636,musPah1:0.04751294497):0.03372112292,rn6:0.0750966388):0.07540865004,merUng1:0.1150534759):0.007803775254,((criGri1:0.07565507708,mesAur1:0.09225259406):0.04578616763,micOch1:0.1431155422):0.05889879912):0.1089783417,nanGal1:0.2300398216):0.1535989316,jacJac1:1.047296509):0.1408496834,(casCan1:0.3401591964,dipOrd2:0.9923430115):0.07280035865):0.003191545905,((hetGla2:0.06291292062,fukDam1:0.1673977823):0.06674483787,((chiLan1:0.1048212007,octDeg1:0.2423865448):0.006427585697,cavPor3:0.2819537327):0.04592333533):0.348603582):0.01550557458,(speTri2:0.09177823324,marMar1:0.7008963548):0.5697368514):0.0413408574,(oryCun2:0.2322626245,ochPri3:0.2883001874):0.3721240295):0.0535193449,tupChi1:0.7525289787):0.007766964722):0.06993275316,galVar1:0.1952420645):0.03552841965,((micMur3:0.1253862919,proCoq1:0.06713285455):0.07573628895,otoGar3:0.2417883537):0.07813593624):0.02843812325,tarSyr2:0.4100520599):0.1016189833,((calJac3:0.0760513189,aotNan1:0.02947529374):0.004508731797,(saiBol1:0.06739661887,cebCap1:0.0617297477):0.004388425901):0.06764094709):0.03618715745,(((((rheMac8:0.003760590266,macFas5:0.00391871292):0.001563215232,macNem1:0.003273552827):0.009038338258,(papAnu3:0.01958941013,(manLeu1:0.3567332685,cerAty1:0.03156410032):1e-08):0.003593076951):0.01908858636,chlSab2:0.05069438886):0.007900553469,((colAng1:0.04113588825,pilTep1:0.03391558972):0.00698604436,(nasLar1:0.006171439461,(rhiRox1:0.004034674004,rhiBie1:0.006554547707):0.01473503328):0.02622215135):0.01999026318):0.02937929938):0.02291527305,nomLeu3:0.04911130035):1e-08,ponAbe2:0.03662814723):0.01488321604,gorGor5:0.03291223282):0.002581676096,(panTro5:0.002328069802,panPan2:0.01945810638):0.01600962343,hg38:0.02986975029);
CLINT1	(((((((((((((((phaCin1:0.01016597892,sarHar1:0.01694456892):0.004454451461,monDom5:0.008336921628):0.03310207853,ornAna2:0.1007762812):0.04061272201,((((loxAfr3:0.02512796858,triMan1:0.01330007065):1e-08,proCap2:0.03540455293):0.004632022143,(((chrAsi1:0.02154543484,echTel2:0.02256804271):0.004472541947,eleEdw1:0.02865743207):1e-08,oryAfe1:0.02439986395):0.001873619641):0.01225359636,dasNov3:0.04257839527):1e-08):0.006405758477,((((((((((((oviAri4:0.001795968905,oviCan1:1e-08):2.120706536e-06,capHir2:1e-08):0.001800758216,panHod1:0.001799744591):0.001803669998,(((bisBis1:1e-08,bosMut1:1e-08):0.001801788456,(bosInd1:1e-08,bosTau8:1e-08):1e-08):0.00180519037,bubBub1:0.001800839061):1e-08):1e-08,(odoVir1:1e-08,cerEla1:0.001806201646):0.001809591154):0.008065183128,(((((turTru3:0.001789442004,orcOrc1:1e-08):1e-08,delLeu1:1e-08):1e-08,lipVex1:0.007240932405):0.003577569825,phyCat1:0.005378154691):1e-08,(balAcu1:0.003609638553,balMys1:0.001787114191):1e-08):0.01068334082):0.001809301322,susScr11:0.02281936075):1e-08,(((camFer2:1e-08,camBac1:1e-08):1e-08,camDro1:1e-08):0.01364787623,vicPac2:0.001544961006):0.03115084798):0.00394214777,(((equCab3:1e-08,equPrz1:1e-08):1e-08,equAsi1:0.001803712126):0.02262858573,cerSim1:0.0146978623):1e-08):1e-08,((((((myoBra1:1e-08,myoLuc2:0.001816735018):0.001837487567,myoDav1:0.003682207902):0.001843795473,eptFus1:0.007451324162):0.005957948309,minNat1:0.01334323619):0.007122670139,desRot1:0.01310487789):1e-08,(((pteAle1:1e-08,pteVam2:1e-08):0.003700905102,rouAeg1:0.009349305669):0.01911187597,(rhiSin1:0.01134248561,hipArm1:0.01165199251):0.01321701572):1e-08):0.003859258338):1e-08,(((((((lepWed1:0.003718570826,neoSch1:1e-08):0.005524655957,odoRosDiv1:0.001855181146):0.001827335133,((musFur1:0.003716811305,enhLut1:0.001839550664):0.005552415887,ailFul1:0.005580980391):1e-08):1e-08,(ailMel1:0.003702358017,ursMar1:1e-08):0.005575313629):0.00379780702,(canFam3:1e-08,lycPic1:1e-08):0.00741787524):0.003800208872,((felCat8:0.001963941742,aciJub1:0.001832047697):1e-08,panTig1:0.001837102442):0.009334607224):0.003829665516,(manPen1:0.01107889885,manJav1:0.001837219979):0.02344318689):0.001498781463):1e-08,((eriEur2:0.03539870285,sorAra2:0.0690538012):1e-08,conCri1:0.05062583324):0.007379737288):0.002073339155):0.001707942058,((((((((((((mm10:0.005815222386,musCar1:0.007875895873):0.003772908943,musPah1:0.005842832905):0.007949693158,rn6:0.01196477608):0.0100893298,merUng1:0.003909428025):1e-08,((criGri1:0.01298432862,mesAur1:0.005073098919):0.007423517848,micOch1:0.02656663957):0.005891402239):0.01546634417,nanGal1:0.03565038937):0.01371356908,jacJac1:0.05877941934):0.006598563459,(casCan1:0.06151345837,dipOrd2:0.05483001077):0.002988367278):0.007008885917,((hetGla2:0.01929041471,fukDam1:0.01187130426):0.01087097997,((chiLan1:0.02187208758,octDeg1:0.06050115412):0.003978879717,cavPor3:0.02274128322):0.006759041223):0.009312991615):0.002116675778,(speTri2:0.004030532959,marMar1:0.003115576312):0.01982075747):0.003697572635,(oryCun2:0.01744384771,ochPri3:0.02467022806):0.007786954224):1e-08,tupChi1:0.03946976136):1e-08):1e-08,galVar1:0.02126264305):0.00366054177,((micMur3:0.005401505806,proCoq1:0.009303764337):1e-08,otoGar3:0.01863770344):0.009210777591):1e-08,tarSyr2:0.02121880763):0.005451215597,((calJac3:0.001804100881,aotNan1:0.001803520457):1e-08,(saiBol1:0.003628343653,cebCap1:0.001821288141):1e-08):0.005532362292):0.001816618439,(((((rheMac8:1e-08,macFas5:1e-08):1e-08,macNem1:1e-08):1e-08,(papAnu3:1e-08,(manLeu1:0.003637526223,cerAty1:1e-08):1e-08):1e-08):1e-08,chlSab2:0.003661186784):0.001816783369,((colAng1:1e-08,pilTep1:1e-08):1e-08,(nasLar1:0.001940100021,(rhiRox1:1e-08,rhiBie1:1e-08):0.001801741377):0.001810024597):1e-08):0.007361797681):1e-08,nomLeu3:0.003617338867):1e-08,ponAbe2:1e-08):1e-08,gorGor5:0.001802537045):1e-08,(panTro5:0.001797549809,panPan2:0.001796476564):1e-08,hg38:1e-08);
CLIP1	(((((((((((((((phaCin1:0.1157587789,sarHar1:0.13530689):1e-08,monDom5:0.134861066):0.179430429,ornAna2:0.3245084875):0.3962253178,((((loxAfr3:0.197840036,triMan1:0.1231899843):1e-08,proCap2:0.1377123886):0.05575573264,(((chrAsi1:0.1615718827,echTel2:0.09027364149):0.1441967279,eleEdw1:0.2600118825):1e-08,oryAfe1:0.2934737093):0.08276385209):0.09199007876,(dasNov3:0.3036465599,choHof2:0.1332566259):0.1110994342):0.08099406048):0.02695742166,((((((((((((oviAri4:1e-08,oviCan1:0.01362750303):0.01075054296,capHir2:1e-08):1e-08,panHod1:0.01062874825):0.02154579405,(((bisBis1:1e-08,bosMut1:1e-08):1e-08,(bosInd1:1e-08,bosTau8:1e-08):1e-08):0.009488114362,bubBub1:0.0831696538):0.05390722083):0.01707516198,(odoVir1:1.742380058,cerEla1:0.06674325585):1e-08):0.05481789522,(((((turTru3:1e-08,orcOrc1:0.007478534562):0.1290003052,delLeu1:0.007884368536):1e-08,lipVex1:0.01554271159):0.007924993883,phyCat1:0.03092205281):1e-08,(balAcu1:0.0234059046,balMys1:0.03109186595):0.01582015511):0.103146919):1e-08,susScr11:0.122677482):0.04316996983,(((camFer2:1e-08,camBac1:1e-08):1e-08,camDro1:0.0218303556):1e-08,vicPac2:1e-08):0.1244263017):1e-08,(((equCab3:1e-08,equPrz1:1e-08):1e-08,equAsi1:1e-08):0.07289422445,cerSim1:0.03133155652):0.07408376934):0.03146959299,((((((myoBra1:0.0168057635,myoLuc2:0.03165179141):0.01056278383,myoDav1:0.02590591554):0.01249295048,eptFus1:0.09662339558):0.07272773414,minNat1:0.2217851174):1e-08,desRot1:0.35748583):0.04474204485,(((pteAle1:0.00790808071,pteVam2:1e-08):0.008033297378,rouAeg1:0.01599436568):0.09602095904,(rhiSin1:0.1468785428,hipArm1:0.1329090833):0.1111806644):0.01137655457):0.06591116653):0.02844743611,(((((((lepWed1:1e-08,neoSch1:0.007803101519):0.01624117674,odoRosDiv1:0.02222044154):0.0225377479,((musFur1:0.05286049134,enhLut1:0.04040606003):0.01849188945,ailFul1:0.1215653246):0.04029145059):1e-08,(ailMel1:0.06347076972,ursMar1:0.07630507244):0.1191363124):0.0185456362,(canFam3:1e-08,lycPic1:1e-08):0.04085166526):1e-08,((felCat8:0.005635018018,aciJub1:1e-08):1e-08,(panTig1:0.005455545829,panPar1:1e-08):1e-08):0.04345058915):0.09437193848,(manPen1:0.01575475194,manJav1:0.02292087818):0.08149706211):1e-08):1e-08,((eriEur2:0.5091955435,sorAra2:0.8894995767):1e-08,conCri1:1.451591158):0.1989143642):1e-08):0.009918133116,((((((((((((mm10:0.03338110193,musCar1:0.02320559582):0.05023348787,musPah1:0.06677109707):0.08278414962,rn6:0.1052281257):0.04848689021,merUng1:0.1712451083):0.01790201955,((criGri1:0.04691644494,mesAur1:0.07428171348):1e-08,micOch1:0.1181585407):0.06520279325):0.1249469871,nanGal1:0.09493096503):0.01950177059,jacJac1:0.5166754196):1e-08,(casCan1:0.126115334,dipOrd2:0.1343553372):0.008416056044):0.03004541323,((hetGla2:0.09869643086,fukDam1:0.1523985817):0.04292974955,((chiLan1:0.1068371094,octDeg1:0.04066683941):0.05025430546,cavPor3:0.1561250309):0.0757082579):0.1738482381):1e-08,(speTri2:0.01605807972,marMar1:0.01373401788):0.2377980641):0.04366975799,(oryCun2:0.1491305184,ochPri3:0.3281649863):0.1886957038):1e-08,tupChi1:0.3889689624):1e-08):0.05504137934,galVar1:0.1439644547):0.01573932093,((micMur3:0.02106570962,proCoq1:0.0193794509):0.05242622323,otoGar3:0.1463202169):0.02143357683):0.04646224885,tarSyr2:0.1796589843):0.04092203034,((calJac3:0.0313735063,aotNan1:0.007716161453):1e-08,(saiBol1:0.02354971646,cebCap1:0.01543263264):0.03172343557):0.0238935672):0.01697536757,(((((rheMac8:0.008379747947,macFas5:1e-08):1e-08,macNem1:0.008295872069):1e-08,(papAnu3:0.008361786481,(manLeu1:1e-08,cerAty1:0.008360620843):1e-08):1e-08):1e-08,chlSab2:0.00839100789):1e-08,((colAng1:1e-08,pilTep1:0.008396932949):1e-08,(nasLar1:1e-08,(rhiRox1:1e-08,rhiBie1:0.008413817708):0.00557228077):0.00278893224):1e-08):0.008386955602):1e-08,nomLeu3:0.01623518649):0.008052510504,ponAbe2:0.02867601834):1e-08,gorGor5:0.008419824873):1e-08,(panTro5:0.008570151504,panPan2:0.008572977577):0.008612030445,hg38:0.02440258287);
CLIP2	((((((((((((phaCin1:0.02332073669,monDom5:0.008008346022):0.2322456421,((((loxAfr3:0.02502276916,triMan1:0.01501808082):0.002811880892,proCap2:0.06188803756):0.007268369551,(((chrAsi1:0.07904323876,echTel2:0.08370843182):0.008041115464,eleEdw1:0.04116982661):0.002419867186,oryAfe1:0.03985519175):0.003544240975):0.01913472104,choHof2:0.04927851269):0.00247713221):0.004369785135,((((((((((((oviAri4:0.002567575119,oviCan1:0.03993112014):0.01808373621,capHir2:0.005450787217):0.001292552765,panHod1:0.005992293566):1e-08,(((bisBis1:0.02441881858,bosMut1:0.00752413425):1e-08,(bosInd1:1e-08,bosTau8:1e-08):0.001639716448):0.0009334599179,bubBub1:0.002586869386):1e-08):0.006031535004,(odoVir1:0.002449279654,cerEla1:0.0101512064):0.004786329336):0.01743975415,(((((turTru3:1e-08,orcOrc1:0.005842357965):0.001931740881,delLeu1:0.006488080414):0.003859616733,lipVex1:0.003863353667):0.007759052863,phyCat1:0.006521167182):0.001016690862,(balAcu1:0.009794595143,balMys1:0.005479627283):0.01698063017):0.01862702084):0.00664049244,susScr11:0.02004314447):0.007700552412,(((camFer2:1e-08,camBac1:0.02188157031):1e-08,camDro1:0.00265200338):0.006439582731,vicPac2:0.00336334166):0.01667378412):0.0160921776,(((equCab3:1e-08,equPrz1:0.001301319842):0.001319494163,equAsi1:0.002611619725):0.04676801526,cerSim1:0.08794626957):0.01462498065):0.002390153013,((((((myoBra1:0.002610390534,myoLuc2:1e-08):1e-08,myoDav1:0.009392136901):0.004048794448,eptFus1:0.01022445956):0.007896974647,minNat1:0.01292833333):0.001275888392,desRot1:0.01525516088):0.004703501222,(((pteAle1:1e-08,pteVam2:1e-08):0.005025253011,rouAeg1:0.003891383284):0.0136068377,(rhiSin1:0.01978622731,hipArm1:0.01226457039):0.006678287181):0.002667192687):0.00884438363):0.004453796956,(((((((lepWed1:0.00160054654,neoSch1:0.005095730782):0.01118875059,odoRosDiv1:0.007993158543):0.01639815738,((musFur1:0.007439309932,enhLut1:0.005769093251):0.02962114004,ailFul1:0.02128871642):0.003518739886):1e-08,(ailMel1:0.01457917233,ursMar1:0.01056145813):0.03237455912):0.002705503815,(canFam3:1e-08,lycPic1:0.003481589855):0.02702018718):0.008464613038,((felCat8:0.005494771493,aciJub1:0.1301499999):1e-08,(panTig1:0.04259362552,panPar1:0.03447044811):1e-08):0.03650952912):0.01185137692,(manPen1:0.01457802215,manJav1:0.01786352998):0.04445465098):0.008044642104):0.00162595049,((eriEur2:0.2102896407,sorAra2:0.103896387):0.05520606399,conCri1:0.02165497848):0.01345646757):0.01318153911):0.006348228755,((((((((((((mm10:0.005050847764,musCar1:0.001266206015):0.003416160867,musPah1:0.01060337686):0.01030726776,rn6:0.002878679301):0.007782201868,merUng1:0.02663339784):0.003728588136,((criGri1:0.01532315051,mesAur1:0.02033917292):0.003166359112,micOch1:0.02622959758):0.004253282911):0.02254464505,nanGal1:0.0355624568):0.003955435294,jacJac1:0.05566076062):0.03445037084,(casCan1:0.07074247435,dipOrd2:0.1471829201):0.05490390966):0.006717601895,((hetGla2:0.02342132277,fukDam1:0.04277772818):0.01032094503,((chiLan1:0.01680247234,octDeg1:0.02249511817):0.01559002055,cavPor3:0.03458368225):0.00436825116):0.0911029719):0.01019343168,(speTri2:0.006671643886,marMar1:0.004070237182):0.0401699488):0.01187317241,(oryCun2:0.05332737872,ochPri3:0.06223589325):0.04176633232):0.007529448689,tupChi1:0.04817006405):0.001256649115):0.003182142693,galVar1:0.02740421847):0.005810061141,((micMur3:0.006511636708,proCoq1:1e-08):0.01160974804,otoGar3:0.03579283954):0.01037671322):0.01794210694,((calJac3:0.005844644518,aotNan1:0.002569571533):1e-08,(saiBol1:0.01295093926,cebCap1:0.01192509098):1e-08):0.003519941798):0.001652576712,(((((rheMac8:1e-08,macFas5:0.001275850125):1e-08,macNem1:0.04197389997):1e-08,(papAnu3:0.003848924717,(manLeu1:0.004136717247,cerAty1:0.001273090777):1e-08):1e-08):1e-08,chlSab2:0.005103053942):1e-08,((colAng1:0.003362399837,pilTep1:1e-08):1e-08,(nasLar1:0.05898546667,rhiRox1:1e-08):0.002535276042):0.003839867831):0.001324356107):0.005130824882,nomLeu3:1e-08):1e-08,ponAbe2:0.005600846303):0.003842603075,gorGor5:0.01294010825):0.001259534671,(panTro5:0.002533261934,panPan2:0.004406117399):1e-08,hg38:0.002537179916);
CLIP3	((((((((((((((phaCin1:0.006194341179,sarHar1:0.01902724832):0.007586534697,monDom5:0.01272995559):0.1211164303,((((loxAfr3:0.01625890932,triMan1:0.02019295083):1e-08,proCap2:0.02398377907):1e-08,(((chrAsi1:0.05954612803,echTel2:0.006292978264):0.05160400379,eleEdw1:0.02511635006):1e-08,oryAfe1:0.01291814603):0.01335958949):0.008711752494,(dasNov3:0.003826250666,choHof2:0.004534760533):0.004253370514):1e-08):0.003201753315,((((((((((((oviAri4:0.00182253347,oviCan1:0.01197457849):0.006930004895,capHir2:1e-08):1e-08,panHod1:1e-08):1e-08,(((bisBis1:1e-08,bosMut1:1e-08):1e-08,(bosInd1:1e-08,bosTau8:1e-08):1e-08):1e-08,bubBub1:0.002852770143):1e-08):1e-08,(odoVir1:0.002847468505,cerEla1:1e-08):1e-08):0.002902235664,(((((turTru3:0.003187284057,orcOrc1:0.002867688305):1e-08,delLeu1:1e-08):0.002904090707,lipVex1:0.002915201915):1e-08,phyCat1:1e-08):1e-08,(balAcu1:0.002909501998,balMys1:1e-08):0.002932534257):0.005881383938):1e-08,susScr11:0.01478677449):1e-08,(((camFer2:0.008956260684,camBac1:1e-08):1e-08,camDro1:0.03499544379):1e-08,vicPac2:1e-08):0.005824716165):0.01807593592,(((equCab3:1e-08,equPrz1:0.002943385434):1e-08,equAsi1:1e-08):0.002831804337,cerSim1:0.00643845854):0.008725036314):1e-08,((((((myoBra1:0.002799465325,myoLuc2:1e-08):0.002831105483,myoDav1:0.005646357291):0.008628207847,eptFus1:0.005758513904):0.01023951762,minNat1:0.0133344924):0.01445499922,desRot1:0.0144741221):0.01001201351,(((pteAle1:1e-08,pteVam2:0.002865655175):0.003218079369,rouAeg1:0.00541216596):0.005842463501,(rhiSin1:0.008763158434,hipArm1:0.008766013365):0.02036070536):1e-08):0.005996016727):1e-08,(((((((lepWed1:1e-08,neoSch1:1e-08):1e-08,odoRosDiv1:1e-08):0.005704304167,((musFur1:0.00286611261,enhLut1:1e-08):0.008739477644,ailFul1:0.002868324923):1e-08):1e-08,(ailMel1:1e-08,ursMar1:1e-08):0.002851693935):1e-08,(canFam3:1e-08,lycPic1:1e-08):1e-08):1e-08,((felCat8:1e-08,aciJub1:0.02210486787):1e-08,(panTig1:0.005892416981,panPar1:1e-08):0.002862506994):1e-08):0.005782299016,(manPen1:1e-08,manJav1:1e-08):0.01754826618):0.002926834387):1e-08,((eriEur2:0.02048534766,sorAra2:0.0183213482):1e-08,conCri1:0.02066109501):1e-08):0.01591362081):1e-08,((((((((((((mm10:1e-08,musCar1:1e-08):1e-08,musPah1:0.01121414597):1e-08,rn6:1e-08):1e-08,merUng1:0.00559120691):0.002745076538,((criGri1:0.02807259389,mesAur1:0.01120640956):0.00267760907,micOch1:1e-08):1e-08):0.002755336433,nanGal1:0.008242669232):0.005614318134,jacJac1:0.002760084418):0.008819810454,(casCan1:0.005843734731,dipOrd2:0.01186142847):0.002886056066):1e-08,((hetGla2:0.005771995593,fukDam1:0.002882374754):0.002873506483,((chiLan1:0.008778319293,octDeg1:0.002871622346):1e-08,cavPor3:0.005796160209):1e-08):1e-08):1e-08,(speTri2:1e-08,marMar1:1e-08):0.008778342129):1e-08,(oryCun2:0.070704437,ochPri3:0.01175201518):0.005492287039):1e-08,tupChi1:0.01473185686):1e-08):0.003211042612,galVar1:0.03305028902):1e-08,((micMur3:0.002954712846,proCoq1:0.005640901009):1e-08,otoGar3:0.005649869166):1e-08):0.00315571211,tarSyr2:0.005851507904):1e-08,((calJac3:0.002885791103,aotNan1:0.08119429858):1e-08,(saiBol1:0.01158252975,cebCap1:1e-08):1e-08):0.009434678439):0.002963703321,(((((rheMac8:1e-08,macFas5:1e-08):1e-08,macNem1:1e-08):1e-08,(papAnu3:1e-08,(manLeu1:1e-08,cerAty1:1e-08):1e-08):1e-08):1e-08,chlSab2:1e-08):1e-08,((colAng1:1e-08,pilTep1:1e-08):1e-08,(nasLar1:1e-08,(rhiRox1:1e-08,rhiBie1:1e-08):1e-08):1e-08):1e-08):1e-08):0.00293634013,nomLeu3:0.01313097242):1e-08,ponAbe2:1e-08):1e-08,gorGor5:1e-08):1e-08,(panTro5:1e-08,panPan2:1e-08):1e-08,hg38:1e-08);
CLIP4	(((((((((((((((phaCin1:1e-08,sarHar1:1e-08):1e-08,monDom5:0.04684611756):1e-08,ornAna2:0.1614409373):0.0552822216,((((loxAfr3:0.0300730502,triMan1:0.02748209502):0.01185785494,proCap2:0.04205679913):1e-08,(((chrAsi1:1e-08,echTel2:0.1752788805):0.02518119648,eleEdw1:0.09853026934):1e-08,oryAfe1:1e-08):1e-08):0.01293106507,(dasNov3:0.05548445129,choHof2:0.04114040891):1e-08):1e-08):0.01314205547,((((((((((((oviAri4:1e-08,oviCan1:1e-08):0.01142737991,capHir2:1e-08):1e-08,panHod1:1e-08):1e-08,(((bisBis1:0.01137689269,bosMut1:1e-08):1e-08,(bosInd1:1e-08,bosTau8:1e-08):1e-08):1e-08,bubBub1:1e-08):1e-08):1e-08,(odoVir1:1e-08,cerEla1:1e-08):1e-08):0.02363912834,(((((turTru3:1e-08,orcOrc1:1e-08):1e-08,delLeu1:1e-08):1e-08,lipVex1:1e-08):1e-08,phyCat1:1e-08):1e-08,(balAcu1:1e-08,balMys1:1e-08):1e-08):1e-08):0.01558132352,susScr11:0.03314150061):1e-08,(((camFer2:1e-08,camBac1:1e-08):1e-08,camDro1:1e-08):1e-08,vicPac2:0.01151301099):0.01583040273):0.02010473788,(((equCab3:1e-08,equPrz1:1e-08):1e-08,equAsi1:1e-08):0.01208446251,cerSim1:1e-08):1e-08):1e-08,((((((myoBra1:1e-08,myoLuc2:1e-08):1e-08,myoDav1:0.02392019849):1e-08,eptFus1:0.01175375264):0.03936056716,minNat1:0.04953448083):0.01766483463,desRot1:0.0771338897):1e-08,(((pteAle1:1e-08,pteVam2:1e-08):1e-08,rouAeg1:1e-08):0.01202946016,(rhiSin1:1e-08,hipArm1:0.01183837786):0.02538972871):1e-08):1e-08):1e-08,(((((((lepWed1:1e-08,neoSch1:1e-08):1e-08,odoRosDiv1:1e-08):0.01219187256,((musFur1:1e-08,enhLut1:0.02437675044):1e-08,ailFul1:1e-08):1e-08):1e-08,(ailMel1:1e-08,ursMar1:1e-08):0.01177538972):1e-08,(canFam3:1e-08,lycPic1:1e-08):0.01199766313):0.01185252477,((felCat8:1e-08,aciJub1:1e-08):1e-08,(panTig1:1e-08,panPar1:1e-08):1e-08):1e-08):0.02498584899,(manPen1:1e-08,manJav1:1e-08):0.02437110739):1e-08):0.02254660536,((eriEur2:0.04073531333,sorAra2:0.1090674504):0.04900444476,conCri1:0.02423975801):0.04642577918):0.02726056133):1e-08,((((((((((((mm10:1e-08,musCar1:0.03488711571):0.0112775969,musPah1:1e-08):1e-08,rn6:1e-08):0.03688634384,merUng1:1e-08):1e-08,((criGri1:0.0155376301,mesAur1:1e-08):1e-08,micOch1:0.01207623054):1e-08):0.01241283473,nanGal1:1e-08):0.02617292982,jacJac1:0.1543186432):1e-08,(casCan1:0.04558024416,dipOrd2:0.03684640139):0.05436915391):1e-08,((hetGla2:0.01344265743,fukDam1:0.01290894908):1e-08,((chiLan1:1e-08,octDeg1:0.01612942643):1e-08,cavPor3:0.02721294118):1e-08):0.02635504792):1e-08,(speTri2:1e-08,marMar1:1e-08):0.06803506087):1e-08,(oryCun2:1e-08,ochPri3:1e-08):0.08061631407):1e-08,tupChi1:0.01288120678):1e-08):1e-08,galVar1:0.01309002473):0.02650957806,((micMur3:1e-08,proCoq1:1e-08):1e-08,otoGar3:0.03929107584):0.01274689436):1e-08,tarSyr2:0.1125302159):0.05226564454,((calJac3:1e-08,aotNan1:1e-08):1e-08,(saiBol1:1e-08,cebCap1:1e-08):1e-08):1e-08):1e-08,(((((rheMac8:1e-08,macFas5:1e-08):1e-08,macNem1:1e-08):1e-08,(papAnu3:1e-08,(manLeu1:0.01218429698,cerAty1:1e-08):1e-08):1e-08):1e-08,chlSab2:1e-08):1e-08,((colAng1:1e-08,pilTep1:1e-08):1e-08,(nasLar1:1e-08,(rhiRox1:1e-08,rhiBie1:1e-08):1e-08):1e-08):1e-08):1e-08):1e-08,nomLeu3:0.01218429555):1e-08,ponAbe2:1e-08):1e-08,gorGor5:1e-08):1e-08,(panTro5:1e-08,panPan2:1e-08):1e-08,hg38:1e-08);
CLK1	(((((((((((((((phaCin1:0.1946333007,sarHar1:0.03722781547):0.03359466123,monDom5:0.1155359913):0.6639241038,ornAna2:0.5178004142):0.5645811595,((((loxAfr3:0.06262155087,triMan1:0.07839641306):1e-08,proCap2:0.3078923205):0.009937475443,(((chrAsi1:0.1979623893,echTel2:0.213360682):1e-08,eleEdw1:0.446461676):0.04570127133,oryAfe1:0.0810646991):0.01396665285):0.0501752346,(dasNov3:0.09355769463,choHof2:0.2579039876):0.04328595223):0.02409269513):1e-08,((((((((((((oviAri4:1e-08,oviCan1:1e-08):0.00580223512,capHir2:1e-08):0.008036861243,panHod1:0.02912778031):1e-08,(((bisBis1:1e-08,bosMut1:1e-08):1e-08,(bosInd1:0.1679906249,bosTau8:1e-08):1e-08):0.01451290803,bubBub1:0.006747933517):0.012103267):0.06491403989,(odoVir1:0.1323233301,cerEla1:0.002341919521):0.01349814341):0.2056594098,(((((turTru3:0.004771887396,orcOrc1:1e-08):0.002503866215,delLeu1:0.01198009355):0.01206157821,lipVex1:0.03485959588):0.009818741061,phyCat1:0.01566381412):1e-08,(balAcu1:0.01006843818,balMys1:0.01961586817):0.01473233513):0.08345246768):0.05218728697,susScr11:0.1216323163):0.03397531841,(((camFer2:1e-08,camBac1:1e-08):1e-08,camDro1:1e-08):0.01227496881,vicPac2:1e-08):0.1065783813):0.008775000378,(((equCab3:1e-08,equPrz1:1e-08):0.01022749331,equAsi1:0.008382896245):0.09071553968,cerSim1:0.1638825315):0.0309226362):0.01965937497,((((((myoBra1:1e-08,myoLuc2:0.0278813797):1e-08,myoDav1:0.05035768869):0.1736654577,eptFus1:0.07912732688):0.1264210572,minNat1:0.139854159):0.09340887708,desRot1:0.1347988706):0.08695331929,(((pteAle1:1e-08,pteVam2:1e-08):0.02281990475,rouAeg1:0.03453766733):0.1698532235,(rhiSin1:0.07015188235,hipArm1:0.09148616355):0.1760649714):1e-08):0.02477523592):0.01660466421,(((((((lepWed1:1e-08,neoSch1:0.005890876396):0.03105857065,odoRosDiv1:0.02810322074):0.007181667803,((musFur1:0.04181630713,enhLut1:0.01943301442):0.01093023249,ailFul1:0.01845125768):1e-08):1e-08,(ailMel1:0.00778667834,ursMar1:0.007793485273):1e-08):0.03635640646,(canFam3:0.005255281562,lycPic1:0.005792983986):0.0618541073):0.005526930214,((felCat8:1e-08,aciJub1:0.00521632264):1e-08,(panTig1:1e-08,panPar1:1e-08):0.005216821887):0.08607126296):0.07976229269,(manPen1:1e-08,manJav1:0.02681276237):0.3132651759):1e-08):0.04374896732,((eriEur2:0.2194306867,sorAra2:0.274103942):0.0611917581,conCri1:0.2910316324):0.08114994197):0.02598117441):0.05135014228,((((((((((((mm10:0.01977650055,musCar1:0.05187803278):0.02600871989,musPah1:0.1317646327):0.02935141976,rn6:0.07541233125):0.1777393775,merUng1:0.3742592081):0.07292167829,((criGri1:0.1503380947,mesAur1:0.1289694313):0.1292612009,micOch1:0.2606105272):0.1490393655):0.09902081426,nanGal1:0.2568361262):0.08509328354,jacJac1:0.4242739969):0.02699559079,(casCan1:0.2385713124,dipOrd2:0.2636865417):1e-08):0.1230384996,((hetGla2:0.1992367564,fukDam1:0.04339824601):0.0366839109,((chiLan1:0.2526479096,octDeg1:0.3127780451):0.1081371166,cavPor3:0.1620162933):0.08492113777):0.2665434955):1e-08,(speTri2:0.005766738612,marMar1:0.0347408821):0.1232774619):1e-08,(oryCun2:0.1977338577,ochPri3:0.1111601841):0.08630165528):0.03549600175,tupChi1:0.1764555503):1e-08):1e-08,galVar1:0.2871473604):0.03077480362,((micMur3:0.04286626788,proCoq1:0.03501692511):0.1254120726,otoGar3:0.3920535603):1e-08):1e-08,tarSyr2:0.2631744846):0.09203081257,((calJac3:0.02034961697,aotNan1:0.03808595398):1e-08,(saiBol1:0.04651601476,cebCap1:0.01624895104):0.01074565102):0.05952593605):1e-08,(((((rheMac8:1e-08,macFas5:1e-08):1e-08,macNem1:1e-08):0.008879687642,(papAnu3:0.004393489823,(manLeu1:0.004469046332,cerAty1:0.004404631194):1e-08):1e-08):1e-08,chlSab2:0.008916198346):0.004448321539,((colAng1:0.02441341231,pilTep1:1e-08):0.01491659542,(nasLar1:0.01413042543,(rhiRox1:1e-08,rhiBie1:1e-08):0.004573286694):1e-08):1e-08):0.02604450773):0.03196638413,nomLeu3:0.0648604954):1e-08,ponAbe2:0.2241548307):0.01466479901,gorGor5:0.0183545874):0.005281667409,(panTro5:1e-08,panPan2:0.1697650814):1e-08,hg38:0.1916585955);
CLK2	((((((((((((((phaCin1:0.00497856936,sarHar1:0.002530304066):1e-08,monDom5:1e-08):0.0453485208,((((loxAfr3:0.002858220361,triMan1:0.01531004897):0.004886209272,proCap2:0.005168818286):0.002661399065,(((chrAsi1:0.008647882537,echTel2:0.03038232065):1e-08,eleEdw1:0.006470011233):0.003223550513,oryAfe1:0.006845691953):0.003042523732):0.002614970326,(dasNov3:0.01260724394,choHof2:0.004898246972):0.005062032181):1e-08):1e-08,((((((((((((oviAri4:0.00155388494,oviCan1:1e-08):0.001097637796,capHir2:0.00248536757):1e-08,panHod1:1e-08):1e-08,(((bisBis1:1e-08,bosMut1:1e-08):1e-08,(bosInd1:1e-08,bosTau8:1e-08):1e-08):1e-08,bubBub1:0.002485370447):1e-08):1e-08,(odoVir1:1e-08,cerEla1:1e-08):0.002486192406):1e-08,(((((turTru3:1e-08,orcOrc1:1e-08):1e-08,delLeu1:1e-08):1e-08,lipVex1:0.002620189445):1e-08,phyCat1:1e-08):1e-08,(balAcu1:0.002502321359,balMys1:1e-08):0.002500420626):1e-08):1e-08,susScr11:0.009980435223):1e-08,(((camFer2:0.005375127328,camBac1:0.004790817139):1e-08,camDro1:0.03758978634):0.003156004477,vicPac2:1e-08):0.005022768103):1e-08,(((equCab3:1e-08,equPrz1:1e-08):1e-08,equAsi1:1e-08):0.002494836442,cerSim1:0.007613658994):0.005035013282):1e-08,((((((myoBra1:1e-08,myoLuc2:1e-08):0.002448573595,myoDav1:0.01269653315):0.002530942579,eptFus1:1e-08):0.004963020932,minNat1:0.005572389824):0.002513876917,desRot1:0.0125237068):0.00506603262,(((pteAle1:1e-08,pteVam2:0.08615902359):0.005022679913,rouAeg1:1e-08):0.01193187207,(rhiSin1:0.01095729527,hipArm1:0.009259880569):0.007654359866):0.005839431088):0.002472951457):0.002500495883,(((((((lepWed1:0.002530291016,neoSch1:1e-08):0.02101416849,odoRosDiv1:1e-08):0.01819680199,((musFur1:0.005181835948,enhLut1:0.007609155608):0.002542777207,ailFul1:0.01819545867):1e-08):1e-08,(ailMel1:1e-08,ursMar1:0.002687534749):0.002447495789):0.005101960015,(canFam3:1e-08,lycPic1:1e-08):1e-08):0.01024724304,((felCat8:1e-08,aciJub1:0.01041570456):1e-08,(panTig1:0.002510113245,panPar1:0.002516630779):1e-08):0.007616447642):0.005037477505,(manPen1:0.004976549963,manJav1:1e-08):0.012596335):1e-08):1e-08,((eriEur2:0.01612470926,sorAra2:0.02404986521):0.003269418078,conCri1:0.005029723031):1e-08):1e-08):0.002535897689,((((((((((((mm10:0.01003837573,musCar1:1e-08):1e-08,musPah1:0.005015266263):1e-08,rn6:0.007744829874):0.004998363471,merUng1:0.02313818734):0.00527367044,((criGri1:0.02057800061,mesAur1:0.01227558189):1e-08,micOch1:0.02046498752):1e-08):0.002516559176,nanGal1:0.004639737948):0.002645956058,jacJac1:0.05151612091):0.002329519463,(casCan1:0.002439021785,dipOrd2:0.01780746113):0.00224096022):0.005221817957,((hetGla2:0.01005282057,fukDam1:0.004929370796):1e-08,((chiLan1:1e-08,octDeg1:0.00498341816):1e-08,cavPor3:1e-08):1e-08):1e-08):1e-08,(speTri2:1e-08,marMar1:1e-08):0.004973368966):0.002420083955,(oryCun2:0.002477093766,ochPri3:0.0139942457):0.005067924335):1e-08,tupChi1:0.01015014308):1e-08):1e-08,galVar1:0.007397531487):0.002486594885,((micMur3:0.002484119704,proCoq1:0.002457488074):0.005085716989,otoGar3:0.01507741703):0.004970546239):1e-08,tarSyr2:0.008472432204):0.005080512416,((calJac3:0.008038092683,aotNan1:1e-08):1e-08,(saiBol1:1e-08,cebCap1:1e-08):1e-08):1e-08):1e-08,(((((rheMac8:1e-08,macFas5:1e-08):1e-08,macNem1:1e-08):1e-08,(papAnu3:1e-08,(manLeu1:1e-08,cerAty1:1e-08):1e-08):1e-08):1e-08,chlSab2:1e-08):1e-08,((colAng1:1e-08,pilTep1:0.002501540176):1e-08,(nasLar1:1e-08,(rhiRox1:1e-08,rhiBie1:1e-08):1e-08):1e-08):0.002521566646):0.002526339437):1e-08,nomLeu3:0.002513605853):1e-08,ponAbe2:1e-08):1e-08,gorGor5:0.002512934525):1e-08,(panTro5:1e-08,panPan2:1e-08):1e-08,hg38:1e-08);
CLK3	((((((((((((((phaCin1:1e-08,sarHar1:1e-08):1e-08,monDom5:0.06034234841):0.9300784343,((((loxAfr3:0.04705205333,triMan1:0.0231788331):0.03786145866,proCap2:0.3275727913):0.04147186469,(((chrAsi1:0.1921626552,echTel2:0.255831454):1e-08,eleEdw1:0.1995333945):1e-08,oryAfe1:0.1218362311):0.02443081157):0.03449357619,(dasNov3:0.07538899256,choHof2:0.09959620703):0.07578096247):0.1008943348):1e-08,((((((((((((oviAri4:0.004357894076,oviCan1:0.01312674088):1e-08,capHir2:0.002260046824):0.01219096657,panHod1:0.0251404708):0.007693108574,(((bisBis1:0.00224873166,bosMut1:1e-08):1e-08,(bosInd1:1e-08,bosTau8:1e-08):0.002252523205):0.01217277397,bubBub1:0.01901505789):0.0002610561909):0.01337446083,(odoVir1:0.01304019221,cerEla1:0.007233573975):0.00805707307):0.06849624764,(((((turTru3:1e-08,orcOrc1:0.03744274318):0.1226524201,delLeu1:0.009530732322):0.009977150543,lipVex1:0.02847991966):0.02706840141,phyCat1:0.01639402525):1e-08,(balAcu1:0.03375881235,balMys1:1e-08):0.01020468421):0.01823630873):0.03382842795,susScr11:0.1890072566):9.107724483e-05,(((camFer2:1e-08,camBac1:0.004080711278):9.507000641e-05,camDro1:0.004154915358):0.09085588988,vicPac2:0.01586839624):0.09174114064):0.07555218736,(((equCab3:1e-08,equPrz1:1e-08):1e-08,equAsi1:0.004149078619):0.03624766343,cerSim1:0.008667547897):0.02771604697):0.009957074899,((((((myoBra1:0.03908690193,myoLuc2:1e-08):0.003724766616,myoDav1:0.02757385915):0.02468149195,eptFus1:0.09074070421):0.02972014654,minNat1:0.150230184):0.01902927079,desRot1:0.09931004321):0.02001893249,(((pteAle1:0.004511691144,pteVam2:1e-08):0.008227220013,rouAeg1:0.03028842535):0.05142889389,(rhiSin1:0.04631199579,hipArm1:0.04484242719):0.03143563174):0.01101824279):0.00710524952):0.02118648495,(((((((lepWed1:0.004045486373,neoSch1:0.006260069815):0.01743201778,odoRosDiv1:0.008718178586):0.02381336826,((musFur1:0.02171467712,enhLut1:0.0379156683):0.03365104828,ailFul1:0.03738541186):0.0148773286):0.0001246139868,(ailMel1:0.0522379136,ursMar1:0.06700399219):0.01682223754):0.002461213276,(canFam3:1e-08,lycPic1:0.2969609056):1e-08):0.0005838971611,((felCat8:0.03224819885,aciJub1:0.03291382503):0.020756822,(panTig1:0.06766242201,panPar1:0.01555663986):0.01954940937):0.03115216537):0.00920162059,(manPen1:1e-08,manJav1:0.1898942321):0.149825211):0.01661723561):0.004179944628,((eriEur2:2.198403996,sorAra2:0.03496942153):1e-08,conCri1:1e-08):0.3655543577):0.0151897595):0.01732567062,((((((((((((mm10:0.001644500354,musCar1:0.01264556574):0.004018288718,musPah1:0.00439230847):0.01186527379,rn6:0.05610863028):0.02909011499,merUng1:0.02699814342):0.002826413929,((criGri1:0.583330273,mesAur1:0.00420833215):0.02615892959,micOch1:0.02790240484):0.001110443399):0.03352313741,nanGal1:0.05595799159):1e-08,jacJac1:0.3057158082):0.0588953699,(casCan1:1e-08,dipOrd2:0.5550907992):0.04394000244):0.001184824285,((hetGla2:0.1420994284,fukDam1:0.1129806707):0.02164210704,((chiLan1:0.03964549284,octDeg1:0.05107334892):0.019718372,cavPor3:0.1286183283):0.017050859):0.1555873651):0.01425234696,(speTri2:0.02932809771,marMar1:0.2426886747):0.06788146222):1e-08,(oryCun2:0.7149035583,ochPri3:0.5942601865):1e-08):1e-08,tupChi1:0.3113787228):0.02344094907):0.001339923007,galVar1:0.06419299687):0.004704877663,((micMur3:0.02705351669,proCoq1:0.03076302441):0.01564983599,otoGar3:0.07846309394):0.02542170257):0.01585401688,tarSyr2:0.04669830429):0.02142153967,((calJac3:1e-08,aotNan1:0.006150087702):1e-08,(saiBol1:0.03775564919,cebCap1:0.01680457039):1e-08):0.01647994704):0.00750846789,(((((rheMac8:1e-08,macFas5:1e-08):1e-08,macNem1:0.002005151271):1e-08,(papAnu3:0.002002169543,(manLeu1:0.004034043753,cerAty1:0.002006248738):1e-08):1e-08):1e-08,chlSab2:0.002002094136):0.001998967944,((colAng1:0.008416079093,pilTep1:0.01010960806):0.002083736043,(nasLar1:1e-08,(rhiRox1:1e-08,rhiBie1:1e-08):0.001975607975):3.347221158e-06):0.006012395382):0.006139264941):0.00408979081,nomLeu3:0.002012484402):1e-08,ponAbe2:1e-08):0.00788067428,gorGor5:0.001084062835):0.00328434993,(panTro5:1e-08,panPan2:0.002033249033):1e-08,hg38:0.001988646315);
CLK4	(((((((((((((((phaCin1:0.002939085242,sarHar1:1e-08):1e-08,monDom5:1e-08):0.02406898943,ornAna2:0.09339123674):0.04654518798,((((loxAfr3:0.006484802055,triMan1:0.03684276582):1e-08,proCap2:0.03351287459):0.01463118465,(((chrAsi1:0.03937886856,echTel2:0.08418240929):0.01828120542,eleEdw1:0.007255678247):0.003323216976,oryAfe1:0.02987168709):0.004331634984):0.003433429202,(dasNov3:0.0169884825,choHof2:0.0137847501):0.02036228744):0.00242592762):0.003888625091,((((((((((((oviAri4:1e-08,oviCan1:1e-08):1e-08,capHir2:0.002909623585):0.002900810164,panHod1:1e-08):1e-08,(((bisBis1:1e-08,bosMut1:1e-08):1e-08,(bosInd1:1e-08,bosTau8:1e-08):1e-08):0.005824062971,bubBub1:1e-08):1e-08):1e-08,(odoVir1:0.008774810565,cerEla1:1e-08):1e-08):0.00580930679,(((((turTru3:1e-08,orcOrc1:1e-08):1e-08,delLeu1:0.002907966564):1e-08,lipVex1:0.005866219554):0.03012051998,phyCat1:0.01776043921):0.002842295255,(balAcu1:0.01478260814,balMys1:1e-08):0.01309164144):0.007586633393):1e-08,susScr11:0.008824764006):1e-08,(((camFer2:1e-08,camBac1:1e-08):1e-08,camDro1:0.002890134729):1e-08,vicPac2:1e-08):0.01172490575):0.008797859146,(((equCab3:1e-08,equPrz1:1e-08):1e-08,equAsi1:1e-08):0.005948265457,cerSim1:0.005911678228):0.005788268735):1e-08,((((((myoBra1:1e-08,myoLuc2:1e-08):1e-08,myoDav1:1e-08):1e-08,eptFus1:0.005844088317):0.01508870986,minNat1:0.00921957149):0.005632034389,desRot1:0.03007212863):1e-08,(((pteAle1:1e-08,pteVam2:1e-08):0.00880664866,rouAeg1:0.0059988598):0.01189718501,(rhiSin1:0.01000551254,hipArm1:0.02202730111):0.01477045633):1e-08):0.0176397708):1e-08,(((((((lepWed1:1e-08,neoSch1:1e-08):0.005941823936,odoRosDiv1:0.01496174559):1e-08,((musFur1:1e-08,enhLut1:1e-08):0.002959769493,ailFul1:0.005964065161):1e-08):1e-08,(ailMel1:0.002948566272,ursMar1:0.00591003075):1e-08):1e-08,(canFam3:1e-08,lycPic1:1e-08):0.005947686415):0.008881234762,((felCat8:1e-08,aciJub1:1e-08):1e-08,(panTig1:1e-08,panPar1:1e-08):1e-08):0.005852077867):1e-08,(manPen1:0.01431339898,manJav1:0.0112812281):0.07825857736):0.002929524868):0.002820966994,((eriEur2:1e-08,sorAra2:0.1309991946):0.01278209926,conCri1:0.003066941385):0.002991900757):0.005983874738):1e-08,((((((((((((mm10:1e-08,musCar1:1e-08):0.006045161042,musPah1:0.00299554353):0.005904644412,rn6:0.005973238017):1e-08,merUng1:0.005925817772):1e-08,((criGri1:0.002964428362,mesAur1:0.002981994177):0.006044752038,micOch1:0.01502848306):1e-08):0.002657741419,nanGal1:0.01233867372):0.009288895787,jacJac1:0.02431031203):0.004109852918,(casCan1:0.007887538293,dipOrd2:0.008235211249):0.005919812246):0.005220416322,((hetGla2:0.02433813738,fukDam1:0.01814557699):0.005206753199,((chiLan1:0.003202545155,octDeg1:0.01783996766):1e-08,cavPor3:0.01483683177):0.002595036693):0.004075713015):1e-08,(speTri2:1e-08,marMar1:1e-08):0.01164736):0.0062012054,(oryCun2:0.01931608936,ochPri3:0.02843058674):0.005245203727):1e-08,tupChi1:0.02092014524):1e-08):1e-08,galVar1:0.01487362859):1e-08,((micMur3:0.003551205405,proCoq1:0.01002743684):0.01706997984,otoGar3:0.02655810891):0.004303506988):1e-08,tarSyr2:0.0239779182):0.008984947196,((calJac3:0.002967354539,aotNan1:0.005904725743):1e-08,(saiBol1:0.002945458847,cebCap1:1e-08):1e-08):0.002942666835):0.005950217644,(((((rheMac8:1e-08,macFas5:1e-08):1e-08,macNem1:1e-08):0.005953671069,(papAnu3:1e-08,(manLeu1:1e-08,cerAty1:0.4118750408):1e-08):1e-08):1e-08,chlSab2:0.002981998552):0.002971472623,((colAng1:0.00296986412,pilTep1:0.002958646231):1e-08,(nasLar1:1e-08,(rhiRox1:1e-08,rhiBie1:1e-08):1e-08):1e-08):0.002955168713):1e-08):1e-08,nomLeu3:0.008902959559):1e-08,ponAbe2:0.002966968207):1e-08,gorGor5:0.005987294654):1e-08,(panTro5:1e-08,panPan2:1e-08):1e-08,hg38:1e-08);
CLLU1OS	(((((((((((((loxAfr3:1e-08,triMan1:8.347794994):1e-08,(chrAsi1:2.521681868,oryAfe1:0.002878819907):1.049025012):1e-08,(dasNov3:0.3820482505,choHof2:0.4626080853):0.4425216674):0.2499361938,((((((((((((oviAri4:1e-08,oviCan1:0.01430747121):0.01697468065,capHir2:0.1427487844):0.03377140594,panHod1:0.005099991171):0.1023028355,(((bisBis1:1e-08,bosMut1:0.07929647068):1e-08,(bosInd1:1.64457603,bosTau8:1e-08):1e-08):1.186750979,bubBub1:1.250469306):0.1146364732):0.03435668779,(odoVir1:1.864751569,cerEla1:0.2120800604):1e-08):0.2908849632,(((((turTru3:1e-08,orcOrc1:0.01003701937):1e-08,delLeu1:0.00999568941):1e-08,lipVex1:0.03564074494):0.04119418489,phyCat1:0.1235664844):1e-08,(balAcu1:0.0508061939,balMys1:0.02773557995):0.005882911347):0.2136661543):0.0207953131,susScr11:0.3307337437):0.0764765447,(((camFer2:1e-08,camBac1:1e-08):0.01971694196,camDro1:0.01688728001):0.07078505748,vicPac2:0.003156014926):0.4139387522):0.08167834991,(((equCab3:0.02851282973,equPrz1:1e-08):0.06165722874,equAsi1:0.03545608319):0.1692545955,cerSim1:0.1588901151):0.1029113088):0.021274813,((((((myoBra1:0.08942278151,myoLuc2:0.02151463127):1e-08,myoDav1:0.08845943957):0.03703280625,eptFus1:0.1736416703):0.1619484929,minNat1:1.778864301):0.2973370717,desRot1:0.2859618429):0.4545289341,(((pteAle1:0.01198189948,pteVam2:1e-08):0.04090080181,rouAeg1:0.05626014455):0.3358435359,(rhiSin1:0.2082333387,hipArm1:0.1476085281):0.06319827799):1e-08):1e-08):0.02411644358,(((((((lepWed1:0.02820207066,neoSch1:0.0139315557):0.03764993323,odoRosDiv1:0.2345548523):0.1387055723,((musFur1:0.1445092492,enhLut1:0.05433529181):0.3969766155,ailFul1:0.2792404691):0.0551297528):1e-08,(ailMel1:0.1617497215,ursMar1:0.1672414243):0.01926022112):0.04915112164,(canFam3:1e-08,lycPic1:1e-08):0.3811149316):0.2040210089,((felCat8:0.05600804551,aciJub1:0.03133604483):1e-08,(panTig1:1e-08,panPar1:0.0207061101):1e-08):0.6001827888):0.08409122108,(manPen1:0.04991516219,manJav1:0.1902674326):0.743830158):0.03769222368):1e-08,conCri1:2.410886689):0.1723990154):0.07153839856,((((((((((mm10:1.307721739,musCar1:0.1646522763):0.1154318461,musPah1:1e-08):2.966542421,rn6:0.3662777225):0.2066472778,(criGri1:0.2747128192,micOch1:0.7685492702):0.7062907049):1.727525989,nanGal1:0.9667119422):1e-08,(casCan1:0.3019463134,dipOrd2:0.6174097733):0.08148883873):1e-08,((hetGla2:0.3477881572,fukDam1:0.3451597895):0.1175771459,((chiLan1:0.3669757647,octDeg1:0.420165636):1e-08,cavPor3:0.7555794704):1e-08):0.378662619):0.08258624763,(speTri2:0.2796216121,marMar1:1e-08):0.6811187854):0.4644439484,(oryCun2:0.3773631024,ochPri3:2.101993513):1.090668698):1e-08,tupChi1:1.819099006):1e-08):0.03396963377,galVar1:0.2498514911):1e-08,((micMur3:0.09648305402,proCoq1:0.1791201715):0.06779891878,otoGar3:0.3726849772):0.2377148768):1e-08,tarSyr2:2.854460724):0.1873881472,((calJac3:0.08409520009,aotNan1:0.04542294759):1e-08,(saiBol1:0.04675977537,cebCap1:0.07040049271):0.0113101264):0.123796989):0.01380145752,(((((rheMac8:0.01085786728,macFas5:1e-08):1e-08,macNem1:0.01088809849):1e-08,(papAnu3:0.01095567227,(manLeu1:1e-08,cerAty1:1e-08):1e-08):1e-08):1e-08,chlSab2:0.02193994121):0.04514545155,((colAng1:0.02191929947,pilTep1:0.02220362948):1e-08,(nasLar1:0.03337738226,(rhiRox1:1e-08,rhiBie1:0.01108913981):0.0109471943):0.02241843172):0.01105445769):0.01087601674):0.0226155354,nomLeu3:0.03360812334):0.01086558091,gorGor5:1e-08):0.03401981131,(panTro5:1e-08,panPan2:0.01095680169):0.01114804026,hg38:0.010944953);
CLMN	((((((((((((((phaCin1:0.03913409741,sarHar1:0.1134335823):0.1011776909,monDom5:0.067945572):0.4741541015,((((loxAfr3:0.08330842872,triMan1:1e-08):1e-08,proCap2:0.1706333731):0.009092866043,(((chrAsi1:0.216109274,echTel2:0.108236728):1e-08,eleEdw1:0.2803193777):0.02796252954,oryAfe1:0.02276339051):0.07630443043):0.02795068038,(dasNov3:0.040601232,choHof2:1e-08):0.1399279641):1e-08):1e-08,((((((((((((oviAri4:1e-08,oviCan1:1e-08):1e-08,capHir2:1e-08):0.01783926698,panHod1:0.01888466161):1e-08,(((bisBis1:1e-08,bosMut1:0.01825610106):1e-08,(bosInd1:1e-08,bosTau8:1e-08):1e-08):1e-08,bubBub1:0.01857178767):0.01854096101):0.02384651853,(odoVir1:0.01573472433,cerEla1:1e-08):0.004400936234):0.09583204761,(((((turTru3:1e-08,orcOrc1:1e-08):0.0827183132,delLeu1:0.02282641879):0.02318834367,lipVex1:1e-08):0.02291825843,phyCat1:0.0598692867):0.0461058321,(balAcu1:0.01837902003,balMys1:1e-08):0.01960557799):0.0439632975):0.02919316982,susScr11:0.2280723843):1e-08,(((camFer2:1e-08,camBac1:1e-08):1e-08,camDro1:1e-08):1e-08,vicPac2:0.0594337965):0.1009784826):0.07313406096,(((equCab3:1e-08,equPrz1:1e-08):1e-08,equAsi1:0.0178316857):0.02571167096,cerSim1:0.312332245):0.06072264719):1e-08,((((((myoBra1:0.01837710215,myoLuc2:0.01856695554):1e-08,myoDav1:0.01873763734):1e-08,eptFus1:0.05575368914):0.05621012862,minNat1:0.1423114834):1e-08,desRot1:0.2631979338):1e-08,(((pteAle1:1e-08,pteVam2:0.02023791977):0.03996607996,rouAeg1:0.01856351351):0.1112873128,(rhiSin1:0.01816250767,hipArm1:0.03701760656):0.03825957203):0.01844503859):0.01830847835):1e-08,(((((((lepWed1:1e-08,neoSch1:1e-08):0.01804408953,odoRosDiv1:1e-08):1e-08,((musFur1:0.03733169442,enhLut1:1e-08):0.0182289175,ailFul1:0.08205587608):1e-08):0.01835595217,(ailMel1:0.01862821438,ursMar1:1e-08):0.05589023823):1e-08,(canFam3:1e-08,lycPic1:1e-08):0.01847676689):0.01900749884,((felCat8:0.03577802288,aciJub1:1e-08):0.01722017964,(panTig1:0.01714983609,panPar1:1e-08):1e-08):0.1389298733):1e-08,(manPen1:1e-08,manJav1:0.05750461367):0.07639421153):0.01795142285):0.0173192892,((eriEur2:0.9850092011,sorAra2:0.2371352858):0.010412246,conCri1:0.217510955):0.05126618061):0.02269302443):0.0371431107,((((((((((((mm10:1e-08,musCar1:1e-08):1e-08,musPah1:0.02010902512):0.02013762765,rn6:0.02015184961):1e-08,merUng1:0.04202971043):1e-08,((criGri1:0.0685870157,mesAur1:1e-08):0.02272005394,micOch1:0.01998739964):1e-08):0.1133038162,nanGal1:0.2057386683):0.05103151169,jacJac1:0.2027807583):0.07569382167,(casCan1:0.1031745226,dipOrd2:0.1375789946):0.02554835485):1e-08,((hetGla2:0.02284875577,fukDam1:0.09625003246):0.01901686237,((chiLan1:0.01793257278,octDeg1:0.03750920675):1e-08,cavPor3:0.03837429368):0.05792014264):0.144064018):1e-08,(speTri2:1e-08,marMar1:0.01790229799):0.03596688831):0.0446944251,(oryCun2:0.07449453656,ochPri3:0.1548188063):0.1702134145):1e-08,tupChi1:0.4687545063):1e-08):1e-08,galVar1:0.1765985668):1e-08,((micMur3:0.03765933098,proCoq1:1e-08):1e-08,otoGar3:0.03768259801):0.08848023749):1e-08,tarSyr2:0.4297697922):0.03946423493,((calJac3:1e-08,aotNan1:1e-08):1e-08,(saiBol1:1e-08,cebCap1:0.01701245454):1e-08):1e-08):0.01684319823,(((((rheMac8:1e-08,macFas5:1e-08):1e-08,macNem1:1e-08):1e-08,(papAnu3:1e-08,(manLeu1:1e-08,cerAty1:1e-08):1e-08):1e-08):1e-08,chlSab2:1e-08):1e-08,((colAng1:0.05332479251,pilTep1:1e-08):1e-08,(nasLar1:1e-08,(rhiRox1:1e-08,rhiBie1:1e-08):1e-08):1e-08):0.01691233868):0.01695075465):1e-08,nomLeu3:1e-08):1e-08,ponAbe2:0.016801134):0.01678867181,gorGor5:1e-08):1e-08,(panTro5:1e-08,panPan2:1e-08):1e-08,hg38:1e-08);
CLMP	(((((((((((((((phaCin1:0.01077993518,sarHar1:0.02604586852):0.009467222848,monDom5:0.06212460156):0.02026984718,ornAna2:0.3102219917):0.0909139723,((((loxAfr3:1e-08,triMan1:1e-08):1e-08,proCap2:0.06641321314):10,(((chrAsi1:0.03091964133,echTel2:0.07806835044):0.01437899456,eleEdw1:10):1e-08,oryAfe1:0.02330782789):1e-08):0.01764867658,(dasNov3:0.04048494573,choHof2:0.03152289714):0.02191979011):1e-08):0.002318412599,((((((((((((oviAri4:0.01319760549,oviCan1:1e-08):0.01327490182,capHir2:1e-08):1e-08,panHod1:0.01434535585):0.01412429851,((bisBis1:1e-08,bosMut1:0.007486836837):1e-08,(bosInd1:1e-08,bosTau8:1e-08):0.002295695969):0.004884814213):0.002323103176,(odoVir1:1e-08,cerEla1:1e-08):0.009482801747):0.04264118416,((((turTru3:1e-08,orcOrc1:0.004699563318):1e-08,delLeu1:1e-08):0.002806277718,phyCat1:0.007427704126):1e-08,(balAcu1:0.01137661635,balMys1:0.002572639171):0.005713792201):0.004690908649):0.02249255597,susScr11:0.03856771356):1e-08,(((camFer2:1e-08,camBac1:1e-08):1e-08,camDro1:1e-08):1e-08,vicPac2:1e-08):0.03365287419):0.01522056158,(((equCab3:1e-08,equPrz1:1e-08):1e-08,equAsi1:1e-08):0.02389918677,cerSim1:0.02658120545):0.004772787865):1e-08,(((((myoBra1:0.007984060867,myoLuc2:1e-08):0.0275240972,eptFus1:0.03797292332):0.1108125905,minNat1:0.07656218349):0.04005429658,desRot1:0.1080849145):0.009676779506,(((pteAle1:1e-08,pteVam2:0.002337419677):0.004111588801,rouAeg1:0.01335714056):0.008970113929,hipArm1:0.02648730085):1e-08):0.006927910899):1e-08,(((((((lepWed1:0.005204463584,neoSch1:1e-08):0.008120479241,odoRosDiv1:0.00859912642):0.0116648541,((musFur1:0.004475763378,enhLut1:0.01251104594):0.01776237861,ailFul1:0.01070249004):0.007937188325):1e-08,(ailMel1:0.007942270438,ursMar1:0.003088189547):0.01968602158):1e-08,(canFam3:0.004961725573,lycPic1:1e-08):0.004912797876):0.01228108867,((felCat8:0.00529392699,aciJub1:0.002576681398):1e-08,(panTig1:0.002603071655,panPar1:1e-08):0.005198327814):0.03265935447):0.009276392923,(manPen1:0.01360767401,manJav1:1e-08):0.04894065089):1e-08):1e-08,((eriEur2:0.04191276892,sorAra2:0.04338544078):0.01442042295,conCri1:0.03784955609):0.007390666904):0.003785945659):0.01759122991,(((((((((((mm10:1e-08,musCar1:1e-08):1e-08,musPah1:0.002338852325):0.006828111371,rn6:0.008542483638):0.004553021453,merUng1:0.01827249942):1e-08,(mesAur1:0.007245183392,micOch1:0.003016090549):0.01057779862):0.01720372488,nanGal1:0.01659482076):0.03768635613,(casCan1:0.01892504966,dipOrd2:0.03331626303):0.03007054635):1e-08,((hetGla2:0.02060229276,fukDam1:0.02120049164):0.01007633573,((chiLan1:0.0168233696,octDeg1:0.01179498382):1e-08,cavPor3:0.01127456927):1e-08):0.0618504399):1e-08,(speTri2:1e-08,marMar1:0.002344229267):0.009861324039):1e-08,(oryCun2:0.01375609965,ochPri3:0.04157430352):0.01934963462):1e-08,tupChi1:0.09978714296):1e-08):1e-08,galVar1:0.04390631502):1e-08,((micMur3:0.01442821163,proCoq1:0.009587840796):0.0007472854621,otoGar3:0.0741389832):0.004663059901):1e-08,tarSyr2:0.05151114589):0.007383237654,((calJac3:0.006968289072,aotNan1:0.004647377196):1e-08,(saiBol1:0.002526475414,cebCap1:0.002310742535):1e-08):0.01668019034):0.002272932216,(((((rheMac8:1e-08,macFas5:1e-08):1e-08,macNem1:1e-08):1e-08,(papAnu3:0.01009124836,(manLeu1:1e-08,cerAty1:0.0339654448):0.002495785378):1e-08):1e-08,chlSab2:1e-08):1e-08,((colAng1:0.01007666502,pilTep1:1e-08):1e-08,(nasLar1:1e-08,(rhiRox1:1e-08,rhiBie1:1e-08):1e-08):0.004675552862):1e-08):0.00463342369):0.002346674079,nomLeu3:0.002332659955):1e-08,ponAbe2:1e-08):0.00234202437,gorGor5:1e-08):1e-08,(panTro5:1e-08,panPan2:1e-08):1e-08,hg38:1e-08);
CLN3	(((((((((((((((phaCin1:0.1058648625,sarHar1:0.05160718954):0.04658644229,monDom5:0.05610516388):0.2585245735,ornAna2:0.2626059165):0.2106586605,((((loxAfr3:0.06406160597,triMan1:0.02378680367):0.00879371115,proCap2:0.06529450189):0.008211069959,(((chrAsi1:0.07812798738,echTel2:0.1413560372):0.003050418594,eleEdw1:0.2069191725):0.01552649183,oryAfe1:0.1084372974):0.00541655319):0.0594090911,(dasNov3:0.1050260591,choHof2:0.06756106434):0.05296401175):1e-08):0.04109696054,((((((((((((oviAri4:1e-08,oviCan1:0.009531272235):0.005799860569,capHir2:1e-08):0.002821473114,panHod1:0.005893410621):0.01857999364,(((bisBis1:1e-08,bosMut1:1e-08):0.002883675411,(bosInd1:0.002915686506,bosTau8:1e-08):1e-08):1e-08,bubBub1:0.02030532232):0.01713161535):0.006001378017,(odoVir1:0.01052539634,cerEla1:0.01519174247):0.01571088628):0.0574020451,(((((turTru3:1e-08,orcOrc1:0.005915580474):0.002378725678,delLeu1:0.003551338686):0.005945537712,lipVex1:0.01272640013):0.01762533123,phyCat1:0.01184025322):1e-08,(balAcu1:0.002921832833,balMys1:1e-08):0.005876518232):0.01545698903):0.009850292636,susScr11:0.03996431769):0.007706668495,(((camFer2:0.00582571918,camBac1:1e-08):1e-08,camDro1:1e-08):0.003147648602,vicPac2:0.003242846933):0.03179122852):0.0376660386,(((equCab3:1e-08,equPrz1:1e-08):1e-08,equAsi1:0.009176452943):0.02389707186,cerSim1:0.04575148548):0.03778830893):0.006124021002,((((((myoBra1:0.003426323747,myoLuc2:0.01128144243):0.003334531612,myoDav1:0.02270934324):0.01172465851,eptFus1:0.009039930304):0.03081478763,minNat1:0.0695334119):0.02714292486,desRot1:0.1020710174):0.01528132754,(((pteAle1:1e-08,pteVam2:0.002870651685):0.0202517936,rouAeg1:0.01904588541):0.05073417515,(rhiSin1:0.06882431021,hipArm1:0.04649328814):0.03025201665):1e-08):0.02075076872):1e-08,(((((((lepWed1:1e-08,neoSch1:1e-08):0.01986122843,odoRosDiv1:0.01818800152):0.01378105384,((musFur1:0.03292853141,enhLut1:0.01148508804):0.03526611446,ailFul1:0.05107609142):0.01617461017):0.002889350454,(ailMel1:0.02218316635,ursMar1:0.01192983628):0.0342752344):0.005584395676,(canFam3:0.002894272982,lycPic1:1e-08):0.05359310721):0.006038182783,((felCat8:0.05917400353,aciJub1:0.01867207016):1e-08,(panTig1:0.0190300785,panPar1:0.0265397216):0.03807805716):0.02671982382):0.02234910923,(manPen1:0.009629243882,manJav1:0.01054023974):0.08014424312):0.006948761027):0.001521880642,((eriEur2:0.1554128436,sorAra2:0.1896341542):0.007783641904,conCri1:0.1799818184):0.04777569517):0.01024469532):0.01655876505,((((((((((((mm10:0.006208898476,musCar1:0.01129538013):0.002738663748,musPah1:0.01520713817):0.01370293566,rn6:0.0344643962):0.01961879673,merUng1:0.05627776218):0.002618744423,((criGri1:0.1346244858,mesAur1:0.0166543336):0.003655120127,micOch1:0.04809730442):0.0250108814):0.04260311833,nanGal1:0.1296955759):0.03302060694,jacJac1:0.08614633545):0.02127110818,(casCan1:0.05382353046,dipOrd2:0.1992069936):0.01262890138):0.01487489463,((hetGla2:0.04083230099,fukDam1:0.07996426768):0.02765765585,((chiLan1:0.04539154791,octDeg1:0.05386091934):0.01590004727,cavPor3:0.04176994699):0.0105517562):0.05123948632):1e-08,(speTri2:0.005590747699,marMar1:0.005958578422):0.08313800467):0.03225833329,(oryCun2:0.08724996848,ochPri3:0.1707495904):0.09079599386):0.02262107393,tupChi1:0.08125984758):0.005065863593):0.004712980703,galVar1:0.08492821234):1e-08,((micMur3:0.04170203436,proCoq1:0.01461253328):0.02792162696,otoGar3:0.1028492561):0.04182668352):0.01182857686,tarSyr2:0.04607010229):0.0352876488,((calJac3:0.01728392386,aotNan1:0.09319138258):1e-08,(saiBol1:0.008812006982,cebCap1:0.0146995181):1e-08):0.01893270218):0.01092377939,(((((rheMac8:1e-08,macFas5:1e-08):0.005847759039,macNem1:0.005859693895):0.00292015704,(papAnu3:1e-08,(manLeu1:0.02511201409,cerAty1:1e-08):1e-08):0.002923627144):1e-08,chlSab2:0.01492694921):1e-08,((colAng1:1e-08,pilTep1:0.002932030186):1e-08,(nasLar1:1e-08,(rhiRox1:0.002922328259,rhiBie1:1e-08):0.005863689865):0.002928645802):0.002946939641):0.01515188611):0.006368947585,nomLeu3:0.0198877776):0.01835099488,ponAbe2:0.009902204942):0.004627109607,gorGor5:0.002880018581):1e-08,panTro5:0.1072160165,hg38:0.002881489114);
CLN5	(((((((((((((((phaCin1:0.08450125348,sarHar1:0.1828893506):0.07484099367,monDom5:0.2197471647):0.3018944403,ornAna2:0.5708157231):0.1715294861,((((loxAfr3:0.09502361646,triMan1:0.03454647214):0.008959132148,proCap2:0.1213119527):1e-08,(((chrAsi1:0.09317933938,echTel2:0.3015090365):0.01366210039,eleEdw1:0.2215415686):1e-08,oryAfe1:0.1667242487):1e-08):0.05989112723,(dasNov3:0.1131002495,choHof2:0.1167146285):0.05785198454):0.02204616224):1e-08,((((((((((((oviAri4:0.02768953943,oviCan1:1e-08):0.01999475196,capHir2:0.006724803933):1e-08,panHod1:0.01915943668):0.02207839896,(((bisBis1:1e-08,bosMut1:1e-08):1e-08,(bosInd1:0.04430497739,bosTau8:0.007307142036):1e-08):0.03208749219,bubBub1:0.0145143849):0.02211619044):0.00955119112,(odoVir1:1e-08,cerEla1:0.01399577689):0.004234231724):0.0510085464,(((((turTru3:0.008527733153,orcOrc1:0.004332691159):0.008465123,delLeu1:0.01319062452):0.01757446264,lipVex1:0.03137392896):0.009624387003,phyCat1:0.03904927962):1e-08,(balAcu1:0.008499602173,balMys1:1e-08):0.01753092867):0.03144084354):0.03594780475,susScr11:0.1381628364):0.02423172003,(((camFer2:0.02830261101,camBac1:1e-08):1e-08,camDro1:1e-08):0.02292463197,vicPac2:0.03522644292):0.1023173123):0.01265549236,(((equCab3:1e-08,equPrz1:0.02882825256):1e-08,equAsi1:0.009415586672):0.09928715279,cerSim1:0.20329623):0.007055199278):1e-08,((((((myoBra1:1e-08,myoLuc2:0.008641037806):0.01745046623,myoDav1:1e-08):0.01002020945,eptFus1:0.04613116859):0.0579813373,minNat1:0.03858544573):0.01401577856,desRot1:0.2538675863):0.05465820311,(((pteAle1:0.01880053618,pteVam2:1e-08):0.02107596403,rouAeg1:0.03328272956):0.07506962527,(rhiSin1:0.05508261184,hipArm1:0.05327679138):0.04794342333):0.009490559874):0.03313153381):1e-08,(((((((lepWed1:0.0409017695,neoSch1:0.008422755333):0.01131370254,odoRosDiv1:0.01394627937):0.02481894486,((musFur1:0.02591450499,enhLut1:0.02291547458):0.06072527364,ailFul1:0.04953435536):1e-08):0.007834681134,(ailMel1:1e-08,ursMar1:0.009220800655):0.03851889013):0.02868491477,(canFam3:1e-08,lycPic1:1e-08):0.04237178048):0.03221190328,((felCat8:0.02486321381,aciJub1:1e-08):0.09434944165,(panTig1:1e-08,panPar1:1e-08):0.006472882542):0.1032949699):1e-08,(manPen1:0.01941082159,manJav1:0.009694583211):0.1309383819):0.03430410405):1e-08,((eriEur2:0.219067437,sorAra2:0.1960590055):1e-08,conCri1:0.181616771):0.04702667331):0.02027700363):0.02291075985,((((((((((((mm10:0.04466227245,musCar1:0.01092379735):0.006192795371,musPah1:0.02621120992):0.09115536762,rn6:0.05737951474):0.08975505566,merUng1:0.200761868):0.03389918639,((criGri1:0.08031150942,mesAur1:0.07401656132):0.01224227864,micOch1:0.1408263172):0.06851114755):0.1184748527,nanGal1:0.07260710034):0.04795757689,jacJac1:0.2291071969):0.1008778499,(casCan1:0.1461585864,dipOrd2:0.239372372):0.01354963672):0.02976882372,((hetGla2:0.03880739156,fukDam1:0.09068929337):0.02115197414,((chiLan1:0.113782736,octDeg1:0.05467785627):1e-08,cavPor3:0.08676208831):0.04955669464):0.1134644289):1e-08,(speTri2:0.04863292419,marMar1:0.009466762318):0.1645567845):0.01146485142,(oryCun2:0.08695103544,ochPri3:0.2125566765):0.1765435337):1e-08,tupChi1:0.2122715926):0.02549345173):0.02119668209,galVar1:0.1216511417):1e-08,((micMur3:0.03894082356,proCoq1:0.0269462627):0.05867036496,otoGar3:0.1315672254):0.01419446147):0.03011411761,tarSyr2:0.1031222242):0.0698128407,((calJac3:0.03728852698,aotNan1:0.02028827754):0.01280530733,(saiBol1:0.02618164175,cebCap1:0.03403306659):0.0186579237):0.06038081719):0.05211674913,(((((rheMac8:1e-08,macFas5:1e-08):1e-08,macNem1:1e-08):1e-08,(papAnu3:1e-08,(manLeu1:0.004246871573,cerAty1:1e-08):1e-08):1e-08):0.002864831046,chlSab2:0.0104790873):0.01244694512,((colAng1:0.2805093605,pilTep1:0.007714639948):0.01012769739,(nasLar1:0.01001077739,(rhiRox1:0.00423312496,rhiBie1:1e-08):0.0116210788):0.005503236829):1e-08):0.04922905579):1e-08,nomLeu3:0.01286300044):0.004261127468,ponAbe2:0.01284746585):0.004377376396,gorGor5:0.02956585761):1e-08,(panTro5:0.004093791221,panPan2:0.00425816792):0.004295446166,hg38:0.01656711668);
CLN6	(((((((((((((((phaCin1:0.009909925562,sarHar1:1e-08):1e-08,monDom5:0.03161695471):0.2666490106,ornAna2:0.1954276546):0.0924114888,((((loxAfr3:0.04009570133,triMan1:0.04957292549):1e-08,proCap2:0.05016635551):1e-08,(((chrAsi1:0.08164587481,echTel2:0.04944161271):1e-08,eleEdw1:0.0323034916):1e-08,oryAfe1:0.04631710346):1e-08):1e-08,(dasNov3:0.04611523581,choHof2:0.03363791183):0.009872351385):1e-08):0.006415041932,((((((((((((oviAri4:1e-08,oviCan1:1e-08):0.08967347765,capHir2:1e-08):1e-08,panHod1:0.009897265203):0.0208684682,(((bisBis1:1e-08,bosMut1:1e-08):1e-08,(bosInd1:1e-08,bosTau8:0.006385272499):1e-08):1e-08,bubBub1:0.009480280411):1e-08):0.009755455706,(odoVir1:1e-08,cerEla1:0.02577508421):0.1304772079):0.011352231,(((((turTru3:1e-08,orcOrc1:0.007797223284):1e-08,delLeu1:1e-08):0.02353290377,lipVex1:1e-08):10,phyCat1:1e-08):1e-08,(balAcu1:0.009452603635,balMys1:1e-08):1e-08):0.01293078102):1e-08,susScr11:0.02928175427):1e-08,(((camFer2:1e-08,camBac1:0.009911516893):1e-08,camDro1:1e-08):0.001674846724,vicPac2:10):0.02779359503):1e-08,(((equCab3:1e-08,equPrz1:1e-08):0.009799160934,equAsi1:1e-08):0.01843419493,cerSim1:0.03376064141):0.01087312462):1e-08,((((((myoBra1:0.009642652613,myoLuc2:1e-08):1e-08,myoDav1:1e-08):0.009651968557,eptFus1:0.009595085639):1e-08,minNat1:0.06133042244):1e-08,desRot1:0.01980957992):1e-08,(((pteAle1:1e-08,pteVam2:1e-08):0.02770232252,rouAeg1:0.03634820768):0.01274698677,(rhiSin1:0.01326173154,hipArm1:0.005706507174):0.01738566698):0.008787637367):1e-08):1e-08,(((((((lepWed1:1e-08,neoSch1:0.02581083239):0.1753407957,odoRosDiv1:0.07481611702):1e-08,((musFur1:1e-08,enhLut1:0.006402860017):0.006632731081,ailFul1:0.02893617177):0.00650787208):0.007270339861,(ailMel1:0.01980316428,ursMar1:0.03822892319):0.0196725277):1e-08,(canFam3:1e-08,lycPic1:1e-08):0.1817784273):0.005626856561,((felCat8:1e-08,aciJub1:1e-08):1e-08,(panTig1:0.00962398231,panPar1:1e-08):0.009832860447):0.02987800805):0.02093752287,(manPen1:0.01820896254,manJav1:0.0185795796):0.04424301321):1e-08):1e-08,((eriEur2:0.4247564783,sorAra2:0.08784942584):0.1295057612,conCri1:0.08818715573):0.02021562208):1e-08):0.01960331446,((((((((((((mm10:0.01241541243,musCar1:0.007847058655):0.00679039074,musPah1:0.008221673557):0.02695306357,rn6:0.03608641164):0.01340390098,merUng1:0.02830419552):1e-08,((criGri1:1e-08,mesAur1:1e-08):0.006603761614,micOch1:0.0361617759):0.01367163961):0.006768549246,nanGal1:0.06539871304):1e-08,jacJac1:0.1338945907):0.03413939457,(casCan1:0.04879235624,dipOrd2:0.0796006229):0.01668032039):0.006526002529,((hetGla2:0.02696390557,fukDam1:0.06758835406):0.02452934756,((chiLan1:0.03854869645,octDeg1:0.04939634037):1e-08,cavPor3:0.05139202262):1e-08):0.06042331713):1e-08,(speTri2:1e-08,marMar1:1e-08):0.04525934119):0.006978299702,(oryCun2:0.05618233262,ochPri3:0.04086380888):0.05313563019):0.007121879909,tupChi1:0.1058524878):0.01445902539):1e-08,galVar1:0.03942735682):0.01705791634,((micMur3:0.03356530968,proCoq1:1e-08):0.01088055126,otoGar3:0.05149796132):0.007194340876):0.01151547022,tarSyr2:0.1566822008):1e-08,((calJac3:0.006508355009,aotNan1:0.0130077881):1e-08,(saiBol1:0.01958656087,cebCap1:0.01952575882):1e-08):1e-08):1e-08,(((((rheMac8:1e-08,macFas5:1e-08):0.08989669859,macNem1:1e-08):1e-08,(papAnu3:1e-08,(manLeu1:1e-08,cerAty1:0.006537816587):1e-08):1e-08):1e-08,chlSab2:1e-08):0.006534503072,((colAng1:1e-08,pilTep1:0.006458618915):1e-08,(nasLar1:1e-08,(rhiRox1:1e-08,rhiBie1:1e-08):0.006478934028):1e-08):1e-08):0.0198898381):0.006461166305,nomLeu3:0.02684134131):1e-08,ponAbe2:0.006395819617):0.006422124176,gorGor5:1e-08):1e-08,panPan2:1e-08,hg38:0.01283746439);
CLN8	((((((((((((((phaCin1:0.01805965896,sarHar1:0.02734255531):0.03838162059,monDom5:0.04531420237):0.1379837795,((((loxAfr3:0.0861334058,triMan1:0.01019124997):1e-08,proCap2:0.1173777193):0.03006646018,(((chrAsi1:0.07614132211,echTel2:0.06995417175):0.00940833959,eleEdw1:0.06497303329):0.003271820957,oryAfe1:0.04952821934):1e-08):0.007453655448,(dasNov3:0.07710102785,choHof2:0.03717181955):1e-08):1e-08):0.0551174186,((((((((((((oviAri4:0.1039574119,oviCan1:1e-08):1e-08,capHir2:0.01450550043):0.01840373663,panHod1:1e-08):0.03431429285,(((bisBis1:0.008351124821,bosMut1:0.00477925426):1e-08,(bosInd1:1e-08,bosTau8:1e-08):1e-08):0.008328813645,bubBub1:0.004662583024):0.01948243485):0.00715294386,(odoVir1:0.004868362994,cerEla1:0.01712399731):0.04019726606):0.05460247702,(((((turTru3:1e-08,orcOrc1:0.008453158112):0.01291506186,delLeu1:0.008482231115):0.00418800824,lipVex1:1e-08):0.008562989116,phyCat1:0.03951306727):1e-08,(balAcu1:1e-08,balMys1:0.0258981745):1e-08):0.06528735731):0.1524802236,susScr11:0.1510318687):0.02987701718,(((camFer2:1e-08,camBac1:1e-08):1e-08,camDro1:0.003836960363):0.01257250302,vicPac2:0.01091161589):0.1163222196):0.1581825644,(((equCab3:1e-08,equPrz1:1e-08):0.003784633361,equAsi1:0.007535726008):0.02320092362,cerSim1:0.06074500098):0.01154273315):1e-08,(((((myoBra1:0.02223087505,myoDav1:0.02136513631):0.01964158587,eptFus1:0.04890616021):0.0972948273,minNat1:0.06571441839):0.02810950351,desRot1:0.1444968693):0.05755980299,(((pteAle1:0.05849999147,pteVam2:0.01265444326):0.01904745981,rouAeg1:0.06283826751):0.07221996408,(rhiSin1:0.02108882061,hipArm1:0.03631643853):0.06073668587):0.05034105328):0.0537553881):0.001973630428,(((((((lepWed1:0.004339379047,neoSch1:0.01387182542):0.006884944934,odoRosDiv1:0.01514520418):0.03367139773,((musFur1:0.02076758182,enhLut1:0.03418464712):0.01024882918,ailFul1:0.09205556563):0.06763259829):0.0152487638,(ailMel1:1e-08,ursMar1:0.006363363061):0.02498745287):0.01838979083,(canFam3:1e-08,lycPic1:0.003580535936):0.0255144397):0.02555369906,((felCat8:0.003601581958,aciJub1:0.003658157343):0.003544935184,(panTig1:0.006326332184,panPar1:1e-08):0.003779806256):0.07471672775):0.02396446979,(manPen1:0.02896607268,manJav1:0.01250333128):0.1743875674):0.01634831363):0.02978204445,(eriEur2:0.06251541371,sorAra2:0.1729131042):0.007784876257):0.03169312115):0.02267207512,((((((((((((mm10:0.007292573601,musCar1:0.003408740165):0.01416542945,musPah1:0.007782880847):0.03149515547,rn6:0.03173000364):0.01468632632,merUng1:0.08494422731):0.005200081649,((criGri1:0.02057234644,mesAur1:0.01847249811):1e-08,micOch1:0.04198800293):0.02222252321):0.01582462486,nanGal1:0.06953677561):0.02846930121,jacJac1:0.06012910554):0.02678383225,dipOrd2:0.1322088241):0.0191002085,((hetGla2:0.04094074203,fukDam1:0.0248738931):0.03139063238,((chiLan1:0.03470438477,octDeg1:0.09418575625):0.01177873236,cavPor3:0.05412080471):0.01770622761):0.03534204709):1e-08,(speTri2:0.006330400595,marMar1:0.004467190447):0.06059364841):1e-08,ochPri3:0.1429362656):0.01380017137,tupChi1:0.08972931117):1e-08):0.004484261228,galVar1:0.05112579579):0.006919879604,((micMur3:0.07162477488,proCoq1:0.02538816704):0.07825976108,otoGar3:0.05572523513):0.01060703316):0.0101982545,tarSyr2:0.05999672865):0.03695200429,((calJac3:0.02240073873,aotNan1:0.007410243715):1e-08,(saiBol1:0.02270689248,cebCap1:0.003670602523):1e-08):0.01395164905):0.00833288305,(((((rheMac8:1e-08,macFas5:1e-08):1e-08,macNem1:1e-08):1e-08,(papAnu3:1e-08,(manLeu1:0.003687908979,cerAty1:0.02304686969):1e-08):0.01124409617):0.003650889703,chlSab2:0.02295078621):0.01132286004,((colAng1:0.003832370575,pilTep1:0.003758686266):0.003962673352,(nasLar1:0.003730779606,(rhiRox1:1e-08,rhiBie1:1e-08):1e-08):0.007292979133):0.007581419395):0.001673852317):0.00981418378,nomLeu3:0.01120647859):0.003858332695,ponAbe2:0.01122815594):1e-08,gorGor5:1e-08):0.003728323996,(panTro5:1e-08,panPan2:1e-08):1e-08,hg38:0.004085340254);
CLNK	(((((((((((((sarHar1:0.2782228496,monDom5:0.03203569275):0.5674815197,((((loxAfr3:0.1504974751,triMan1:0.07219848179):0.006911210836,proCap2:0.1917748695):0.0446204618,(((chrAsi1:0.1972589127,echTel2:0.3869361931):1e-08,eleEdw1:0.3615141734):1e-08,oryAfe1:0.08393005747):1e-08):0.03104366046,(dasNov3:0.07209119719,choHof2:0.1006248249):0.05765459396):1e-08):0.05886145758,((((((((((((oviAri4:0.007102828467,oviCan1:0.007154913858):1e-08,capHir2:1e-08):1e-08,panHod1:0.01431409401):0.01440379205,(((bisBis1:0.006963129799,bosMut1:0.02146425187):0.007219258489,(bosInd1:1e-08,bosTau8:1e-08):1e-08):0.007192114978,bubBub1:0.02167535906):0.007141405772):0.01415210451,(odoVir1:1e-08,cerEla1:0.01419377227):1e-08):0.1334860996,((((turTru3:0.009897744626,orcOrc1:0.01922668653):0.01263083022,delLeu1:0.02250175649):0.0213035556,phyCat1:0.02817057512):0.02230894776,(balAcu1:0.00698666747,balMys1:0.007146342709):1e-08):0.04171677517):0.01983416196,susScr11:0.1263888952):0.005758668625,(((camFer2:1e-08,camBac1:1e-08):1e-08,camDro1:1e-08):0.01530307375,vicPac2:1e-08):0.07330737708):0.008645091897,(((equCab3:1e-08,equPrz1:1e-08):0.008544802068,equAsi1:0.0194657995):0.1075504467,cerSim1:0.04730552829):0.02013097212):0.005176951209,((((((myoBra1:0.02170903513,myoLuc2:0.00727233476):0.008693318209,myoDav1:0.02167137593):0.02700431289,eptFus1:0.0271436521):0.1040913774,minNat1:0.2327165477):0.01970633588,desRot1:0.3089710888):0.09981268049,(((pteAle1:1e-08,pteVam2:1e-08):0.01780308913,rouAeg1:0.09858006363):0.1454148605,(rhiSin1:0.05974292925,hipArm1:0.09958338458):0.007102028582):1e-08):1e-08):1e-08,(((((((lepWed1:0.01431711424,neoSch1:0.0142160746):1e-08,odoRosDiv1:0.0212385276):0.01429700687,((musFur1:0.01420223572,enhLut1:0.02096209228):0.0294548919,ailFul1:0.029175442):1e-08):0.008647356242,(ailMel1:0.007210150273,ursMar1:0.02894487797):0.02734722658):1e-08,(canFam3:1e-08,lycPic1:0.00703967705):0.03812673458):1e-08,((felCat8:0.0167707354,aciJub1:1e-08):0.03025682957,(panTig1:1e-08,panPar1:1e-08):0.01430198235):0.09226756513):0.06270402643,(manPen1:0.02442782881,manJav1:0.03665823503):0.0718123666):0.02903969519):1e-08,((eriEur2:0.3948953819,sorAra2:0.3040001223):1e-08,conCri1:0.3597373054):0.01150251719):0.03624226372):0.03671757694,((((((((((((mm10:0.006448138044,musCar1:1e-08):0.01295251409,musPah1:0.05216243225):0.06019206034,rn6:0.07594546278):0.03000175895,merUng1:0.1271816013):1e-08,((criGri1:0.04758141169,mesAur1:0.0897885999):0.04830147491,micOch1:0.1780282177):1e-08):0.1388898159,nanGal1:0.2967280963):0.02017172619,jacJac1:0.3100081923):0.07678405887,(casCan1:0.114325018,dipOrd2:0.3350413155):0.003018355866):0.008140445057,((hetGla2:0.05185773703,fukDam1:0.1007844794):0.05254635123,((chiLan1:0.01436488043,octDeg1:0.1481012741):0.06332869509,cavPor3:0.1727887634):0.05451691603):0.1301270853):1e-08,(speTri2:0.03329031591,marMar1:0.003752591797):0.2121451717):0.01185348316,(oryCun2:0.1318383175,ochPri3:0.1483337189):0.1352527604):1e-08,tupChi1:0.198726027):0.005903598945):0.01151337298,galVar1:0.08059658333):1e-08,((micMur3:0.02875778481,proCoq1:0.067205968):0.03228662709,otoGar3:0.2869899596):0.08104399556):1e-08,tarSyr2:0.1338146276):0.06508387252,((calJac3:0.01428397066,aotNan1:0.0353944291):1e-08,(saiBol1:0.03527295854,cebCap1:0.03647283819):1e-08):0.08420120514):0.04320006937,(((((rheMac8:1e-08,macFas5:1e-08):1e-08,macNem1:1e-08):0.0216882994,(papAnu3:0.007075012404,(manLeu1:1e-08,cerAty1:1e-08):0.01425502365):1e-08):1e-08,chlSab2:0.007059060327):0.007195034476,((colAng1:1e-08,pilTep1:0.01440109916):1e-08,(nasLar1:1e-08,(rhiRox1:1e-08,rhiBie1:1e-08):0.01429876751):1e-08):0.01444321584):0.01249619503):0.01574775451,nomLeu3:0.06655763499):0.01161741512,ponAbe2:0.0305318651):0.01059826931,gorGor5:0.01424890595):0.007084604843,(panTro5:1e-08,panPan2:1e-08):0.007062685876,hg38:1e-08);
CLNS1A	((((((((((((((phaCin1:0.005572037188,sarHar1:0.006967272862):0.007401301976,monDom5:0.02083258045):0.1214630002,((((loxAfr3:0.02495849408,triMan1:0.01662236556):0.01119531075,proCap2:0.04834028267):0.006228574345,(((chrAsi1:0.02992957306,echTel2:0.05745228871):0.006879983134,eleEdw1:0.04823090714):1e-08,oryAfe1:0.02911223569):1e-08):0.02224063281,(dasNov3:0.01715972974,choHof2:0.01672125102):0.02450448485):1e-08):0.0058284228,((((((((((((oviAri4:0.005610239349,oviCan1:1e-08):0.005610174506,capHir2:1e-08):1e-08,panHod1:0.0165473793):1e-08,(((bisBis1:1e-08,bosMut1:1e-08):1e-08,(bosInd1:1e-08,bosTau8:0.007691134586):1e-08):1e-08,bubBub1:0.01091000871):0.005472697508):1e-08,(odoVir1:0.02799954468,cerEla1:0.02280158753):1e-08):0.007097397224,(((((turTru3:1e-08,orcOrc1:1e-08):1e-08,delLeu1:1e-08):0.005541189663,lipVex1:0.005365926663):0.01086096633,phyCat1:0.005380727353):1e-08,(balAcu1:1e-08,balMys1:1e-08):1e-08):0.0205737071):1e-08,susScr11:0.01299595413):0.009234884708,(((camFer2:1e-08,camBac1:1e-08):1e-08,camDro1:1e-08):0.005475122692,vicPac2:0.00567182053):0.01670735313):1e-08,(((equCab3:1e-08,equPrz1:1e-08):0.005146491477,equAsi1:0.005515686336):0.02821451807,cerSim1:0.01663680958):1e-08):1e-08,((((((myoBra1:0.01644694881,myoLuc2:1e-08):1e-08,myoDav1:0.02811144875):1e-08,eptFus1:1e-08):0.005497417507,minNat1:1e-08):1e-08,desRot1:0.02272781931):1e-08,(((pteAle1:1e-08,pteVam2:1e-08):1e-08,rouAeg1:0.00554949953):0.02254744069,(rhiSin1:1e-08,hipArm1:0.0110592493):0.01637771914):1e-08):1e-08):1e-08,(((((((lepWed1:1e-08,neoSch1:1e-08):1e-08,odoRosDiv1:0.01115586676):0.008142108561,((musFur1:0.007671883111,enhLut1:0.005208412588):0.01547118094,ailFul1:0.01140836724):1e-08):1e-08,(ailMel1:0.01126624762,ursMar1:0.005820016042):1e-08):1e-08,(canFam3:1e-08,lycPic1:1e-08):0.005627796622):1e-08,((felCat8:1e-08,aciJub1:1e-08):1e-08,(panTig1:1e-08,panPar1:1e-08):1e-08):0.008161245058):0.01099048388,manPen1:0.03373127247):1e-08):1e-08,((eriEur2:0.09705846849,sorAra2:0.1415962164):1e-08,conCri1:0.01958005521):0.01425109715):0.005475021289):0.01102892742,((((((((((((mm10:1e-08,musCar1:0.01127912046):1e-08,musPah1:1e-08):0.006037660827,rn6:0.02279965613):0.0325893075,merUng1:0.01349143546):0.005211596393,((criGri1:0.01153033316,mesAur1:0.00561698879):0.005315619778,micOch1:0.05768610414):0.02328580416):0.02741123446,nanGal1:0.2649592525):1e-08,jacJac1:0.02501333834):0.004031456259,dipOrd2:0.04504890447):1e-08,((hetGla2:0.02596898198,fukDam1:0.02132313193):0.0223227432,((chiLan1:0.01569001102,octDeg1:0.04698079607):1e-08,cavPor3:0.04497095773):0.00695241771):0.02122909875):0.005351188731,(speTri2:1e-08,marMar1:1e-08):0.02409840135):0.0107985287,(oryCun2:0.01091934791,ochPri3:0.05411642329):0.06752572445):0.005517341187,tupChi1:0.03646957056):1e-08):1e-08,galVar1:0.02312410823):1e-08,((micMur3:0.02262114605,proCoq1:1e-08):0.005592630638,otoGar3:0.006562534343):0.005551843136):1e-08,tarSyr2:0.00894737072):0.06077851724,((calJac3:1e-08,aotNan1:0.1060369734):1e-08,(saiBol1:0.007104859776,cebCap1:0.01693466183):1e-08):1e-08):0.005648416083,(((((rheMac8:0.01178265923,macFas5:1e-08):1e-08,macNem1:0.005734442865):1e-08,(papAnu3:1e-08,(manLeu1:1e-08,cerAty1:1e-08):1e-08):1e-08):1e-08,chlSab2:1e-08):1e-08,((colAng1:0.01136193497,pilTep1:1e-08):1e-08,(nasLar1:1e-08,(rhiRox1:0.01137859087,rhiBie1:1e-08):1e-08):1e-08):1e-08):1e-08):1e-08,nomLeu3:0.005673439063):1e-08,ponAbe2:1e-08):1e-08,gorGor5:1e-08):1e-08,(panTro5:1e-08,panPan2:1e-08):1e-08,hg38:1e-08);
CLOCK	(((((((((((((((phaCin1:0.01662417657,sarHar1:0.01699404867):0.007059067559,monDom5:0.01153487573):0.05032872906,ornAna2:0.3243415438):0.03691251186,((((loxAfr3:0.02026359378,triMan1:0.01369609128):1e-08,proCap2:0.05252190097):0.002907669644,(((chrAsi1:0.07342592748,echTel2:0.05203808908):1e-08,eleEdw1:0.04696728918):0.001193668495,oryAfe1:0.02315669025):0.007704588425):0.001415284303,dasNov3:0.02599176055):1e-08):1e-08,((((((((((((oviAri4:0.001335327376,oviCan1:0.002703710819):0.001337955889,capHir2:0.001340244281):0.00134177283,panHod1:1e-08):1e-08,(((bisBis1:1e-08,bosMut1:1e-08):1e-08,(bosInd1:1e-08,bosTau8:1e-08):1e-08):1e-08,bubBub1:0.004057648049):0.004039197511):1e-08,(odoVir1:0.006085197656,cerEla1:0.009966748738):0.007917144898):0.005346511677,(((((turTru3:1e-08,orcOrc1:1e-08):1e-08,delLeu1:0.005898167419):1e-08,lipVex1:0.005280534748):0.002924679034,phyCat1:0.005416752685):0.002481299293,(balAcu1:0.002692238741,balMys1:0.001318658348):0.001764486646):0.01318272534):0.01194422932,susScr11:0.09612942738):1e-08,(((camFer2:1e-08,camBac1:1e-08):0.001418990989,camDro1:0.00403571205):0.004312111635,vicPac2:1e-08):0.01989175643):0.004101557235,(((equCab3:1e-08,equPrz1:1e-08):1e-08,equAsi1:1e-08):0.0079565478,cerSim1:0.007490829717):0.006941440298):0.001849777655,((((((myoBra1:0.002622011987,myoLuc2:0.002614168291):1e-08,myoDav1:1e-08):0.005949212303,eptFus1:0.00575945687):0.003755720325,minNat1:0.003874795748):0.00314829294,desRot1:0.01798307859):1e-08,(((pteAle1:0.001285846936,pteVam2:1e-08):0.001259811771,rouAeg1:0.002516070239):0.007598418189,(rhiSin1:0.01288790972,hipArm1:0.01300658557):0.001683458132):0.001989158272):0.004494315175):0.004332006526,((((((lepWed1:1e-08,neoSch1:0.00276759668):0.001410683927,odoRosDiv1:0.002945051046):0.02084201776,((musFur1:0.01735760856,enhLut1:0.006014078669):0.01625576112,ailFul1:0.01241839493):0.001682261026):0.001524107709,(ailMel1:0.001690142156,ursMar1:0.006814783894):0.01402499104):0.007640302388,(canFam3:1e-08,lycPic1:1e-08):0.007315570052):0.004051030391,((felCat8:1e-08,aciJub1:0.002773321548):1e-08,(panTig1:0.001373610406,panPar1:1e-08):1e-08):0.01484474128):0.0092218337):1e-08,((eriEur2:0.02736274724,sorAra2:0.05268353863):1e-08,conCri1:0.03865677299):0.00275210154):0.005377948049):0.002654984606,((((((((((((mm10:0.003113506178,musCar1:0.0067641385):0.006220823628,musPah1:0.00651394009):0.002039005706,rn6:0.02790434668):0.009288041855,merUng1:0.01765500999):0.0003124795559,((criGri1:0.006831090906,mesAur1:0.003430428323):0.01221265804,micOch1:0.02874253066):0.01035424503):0.01833273125,nanGal1:0.02378539099):1e-08,jacJac1:0.04626006372):0.002743216145,dipOrd2:0.02293705017):0.001305007574,((hetGla2:0.01084836044,fukDam1:0.01304430103):0.003877848739,((chiLan1:0.02789790251,octDeg1:0.0165203996):0.004682707924,cavPor3:0.02516801731):0.00276636455):0.01630410614):1e-08,(speTri2:0.00260051192,marMar1:0.00246362811):0.01971725919):0.002431526046,(oryCun2:0.07675312412,ochPri3:0.09578548868):0.07513819782):0.005748344708,tupChi1:0.02874494489):0.002411194185):1e-08,galVar1:0.01521679029):1e-08,((micMur3:0.02637240576,proCoq1:0.01552581604):0.007592858204,otoGar3:0.02678203743):0.01250496932):1e-08,tarSyr2:0.05420395931):0.006541126404,((calJac3:0.003987153351,aotNan1:0.03004626726):1e-08,(saiBol1:0.00132736608,cebCap1:0.003983203183):1e-08):0.003916247616):1e-08,(((((rheMac8:1e-08,macFas5:0.001285851967):1e-08,macNem1:1e-08):1e-08,(papAnu3:1e-08,(manLeu1:1e-08,cerAty1:0.006600125172):1e-08):1e-08):1e-08,chlSab2:1e-08):1e-08,((colAng1:0.001310350211,pilTep1:0.006642950063):0.001295608104,(nasLar1:0.002629743044,(rhiRox1:0.001309735685,rhiBie1:1e-08):1e-08):0.001309879545):1e-08):0.001296109465):1e-08,nomLeu3:0.002655494678):1e-08,ponAbe2:0.001546944157):1e-08,gorGor5:1e-08):1e-08,(panTro5:1e-08,panPan2:1e-08):1e-08,hg38:1e-08);
CLP1	((((((((((((((phaCin1:0.00511905124,sarHar1:0.002565075286):1e-08,monDom5:1e-08):0.02387405966,((((loxAfr3:0.002587510163,triMan1:1e-08):1e-08,proCap2:0.002583770431):0.002571024745,(((chrAsi1:0.007712509056,echTel2:1e-08):1e-08,eleEdw1:0.6075490636):1e-08,oryAfe1:1e-08):0.002583721324):1e-08,(dasNov3:0.005175668637,choHof2:1e-08):1e-08):1e-08):1e-08,((((((((((((oviAri4:0.001696510889,oviCan1:0.009539393356):0.003497275728,capHir2:0.002566877507):1e-08,panHod1:1e-08):0.005163359309,(((bisBis1:1e-08,bosMut1:1e-08):1e-08,(bosInd1:1e-08,bosTau8:1e-08):1e-08):1e-08,bubBub1:1e-08):1e-08):1e-08,(odoVir1:1e-08,cerEla1:1e-08):1e-08):1e-08,(((((turTru3:1e-08,orcOrc1:1e-08):1e-08,delLeu1:1e-08):1e-08,lipVex1:0.002562578577):0.005141263802,phyCat1:0.002574507344):1e-08,(balAcu1:1e-08,balMys1:1e-08):0.002568758684):1e-08):1e-08,susScr11:1e-08):1e-08,(((camFer2:1e-08,camBac1:1e-08):1e-08,camDro1:1e-08):0.002569163874,vicPac2:1e-08):1e-08):1e-08,(((equCab3:1e-08,equPrz1:0.002543624349):1e-08,equAsi1:1e-08):0.002559573711,cerSim1:1e-08):0.005180053455):1e-08,((((((myoBra1:0.01038472084,myoLuc2:1e-08):0.002598711289,myoDav1:0.01297558416):0.002519546943,eptFus1:1e-08):0.002565822156,minNat1:1e-08):0.002583721417,desRot1:0.005183376977):1e-08,(((pteAle1:1e-08,pteVam2:1e-08):1e-08,rouAeg1:1e-08):1e-08,(rhiSin1:0.005206688484,hipArm1:0.002580024787):1e-08):1e-08):1e-08):1e-08,(((((((lepWed1:1e-08,neoSch1:1e-08):1e-08,odoRosDiv1:1e-08):1e-08,((musFur1:1e-08,enhLut1:1e-08):1e-08,ailFul1:1e-08):1e-08):1e-08,(ailMel1:1e-08,ursMar1:1e-08):1e-08):1e-08,(canFam3:1e-08,lycPic1:1e-08):1e-08):1e-08,((felCat8:0.003098256698,aciJub1:1e-08):1e-08,(panTig1:1e-08,panPar1:1e-08):0.002568379118):1e-08):1e-08,(manPen1:1e-08,manJav1:1e-08):1e-08):1e-08):1e-08,((eriEur2:0.01102628656,sorAra2:0.005411840911):1e-08,conCri1:0.002453109144):0.005316713359):1e-08):1e-08,((((((((((((mm10:1e-08,musCar1:1e-08):1e-08,musPah1:0.002537442591):1e-08,rn6:1e-08):0.005151756986,merUng1:0.005086250261):1e-08,((criGri1:1e-08,mesAur1:1e-08):0.01026737183,micOch1:1e-08):1e-08):0.005134750047,nanGal1:0.002570414777):1e-08,jacJac1:0.007739778896):1e-08,casCan1:0.007817576451):1e-08,((hetGla2:1e-08,fukDam1:1e-08):1e-08,((chiLan1:1e-08,octDeg1:1e-08):1e-08,cavPor3:1e-08):1e-08):0.002583811421):1e-08,(speTri2:1e-08,marMar1:1e-08):0.002580081764):1e-08,(oryCun2:1e-08,ochPri3:0.01110799692):0.005196408857):1e-08,tupChi1:1e-08):1e-08):1e-08,galVar1:0.002567189329):1e-08,((micMur3:1e-08,proCoq1:1e-08):1e-08,otoGar3:0.002568447473):1e-08):1e-08,tarSyr2:0.002908848625):0.005203472911,((calJac3:1e-08,aotNan1:1e-08):1e-08,(saiBol1:1e-08,cebCap1:0.005140990747):1e-08):1e-08):1e-08,(((((rheMac8:1e-08,macFas5:1e-08):1e-08,macNem1:1e-08):1e-08,(papAnu3:1e-08,(manLeu1:1e-08,cerAty1:1e-08):1e-08):1e-08):1e-08,chlSab2:1e-08):1e-08,((colAng1:1e-08,pilTep1:1e-08):1e-08,(nasLar1:1e-08,(rhiRox1:1e-08,rhiBie1:1e-08):1e-08):1e-08):1e-08):1e-08):1e-08,nomLeu3:1e-08):1e-08,ponAbe2:1e-08):1e-08,gorGor5:1e-08):1e-08,(panTro5:1e-08,panPan2:1e-08):1e-08,hg38:1e-08);
CLPB	((((((((((((((phaCin1:0.02493331738,sarHar1:0.1464703115):0.1381774539,monDom5:0.180270262):0.843162362,((((loxAfr3:0.08921596406,triMan1:0.07449062613):1e-08,proCap2:0.2019782725):0.01957546045,(((chrAsi1:0.1103167658,echTel2:0.1840965849):0.008304820353,eleEdw1:0.2053093628):1e-08,oryAfe1:0.12244311):0.01220896061):0.07939161722,(dasNov3:0.1625752073,choHof2:0.1840288787):0.06167171944):1e-08):0.0175844495,((((((((((((oviAri4:1e-08,oviCan1:0.009221118307):1e-08,capHir2:0.007960315683):1e-08,panHod1:0.00797893085):0.02426720651,(((bisBis1:1e-08,bosMut1:1e-08):1e-08,(bosInd1:0.008127813726,bosTau8:1e-08):1e-08):1e-08,bubBub1:0.0162507304):1e-08):1e-08,cerEla1:0.03821145428):0.07447059326,(((((turTru3:0.007837422135,orcOrc1:0.01579308653):0.007850332261,delLeu1:0.0480813445):1e-08,lipVex1:0.04002505133):0.01591336418,phyCat1:0.03221015045):1e-08,(balAcu1:0.03237629337,balMys1:0.0237857296):0.007880461932):0.07811800332):1e-08,susScr11:0.1501013118):0.02329828694,(((camFer2:1e-08,camBac1:1e-08):1e-08,camDro1:0.007914721996):0.0344479001,vicPac2:1e-08):0.1047576106):0.05523655854,(((equCab3:1e-08,equPrz1:1e-08):1e-08,equAsi1:0.007937944339):0.05123605051,cerSim1:0.06244887445):0.01396263796):1e-08,((((((myoBra1:0.00811992054,myoLuc2:0.03364678623):0.00825428162,myoDav1:0.008445374194):0.02500383722,eptFus1:0.04164424974):0.07885929271,minNat1:0.1165224135):0.01384235463,desRot1:0.2904242689):0.03375998296,(((pteAle1:1e-08,pteVam2:0.008270857633):0.02922105407,rouAeg1:0.03964440218):0.1130330356,(rhiSin1:0.05766343756,hipArm1:0.04382190641):0.0632590868):0.02604643048):0.04555269597):1e-08,(((((((lepWed1:1e-08,neoSch1:0.007893375765):0.01400069853,odoRosDiv1:0.01165013803):0.08069613214,((musFur1:0.02639471311,enhLut1:0.03857280427):0.07388241374,ailFul1:0.09339978005):1e-08):1e-08,(ailMel1:0.03205829523,ursMar1:0.008046841138):0.03247893373):0.02449484891,(canFam3:0.01602820215,lycPic1:0.008199313976):0.1015532439):0.01734108146,((felCat8:0.01299635118,aciJub1:0.06749265541):1e-08,(panTig1:1e-08,panPar1:0.007954910985):0.02130792604):0.09077080041):0.05764500315,(manPen1:0.0255367934,manJav1:0.04236571499):0.1963881958):1e-08):1e-08,((eriEur2:0.2433735451,sorAra2:0.4080600424):0.01279837803,conCri1:0.2042332576):0.03996219266):0.05678772564):0.0150155196,((((((((((((mm10:0.02471083824,musCar1:0.03324147199):0.02502479685,musPah1:0.03254483953):0.0585009561,rn6:0.05252823952):0.04533420961,merUng1:0.1405279726):0.03101111445,((criGri1:0.1155682777,mesAur1:0.1045430646):0.01292679315,micOch1:0.07545471231):1e-08):0.1433976119,nanGal1:0.1983467856):0.03135491772,jacJac1:0.3684285703):0.05908455726,(casCan1:0.1962557204,dipOrd2:0.2840695482):0.0708501913):0.008221888536,((hetGla2:0.1114537771,fukDam1:0.1167863738):0.0510488456,((chiLan1:0.0566926818,octDeg1:0.06087364031):0.008500400952,cavPor3:0.2749851552):0.03507392835):0.1233474565):0.005712467196,(speTri2:0.007757557015,marMar1:0.04201981949):0.1959706913):0.01394401291,(oryCun2:0.1522607695,ochPri3:0.2026851748):0.1350972507):0.006455827043,tupChi1:0.2372685143):1e-08):1e-08,galVar1:0.1840955138):0.01379747466,((micMur3:0.09073657267,proCoq1:0.04063677121):0.09889384879,otoGar3:0.1184322509):0.08802610628):0.02805390557,tarSyr2:0.155123605):0.100224602,((calJac3:0.01959005502,aotNan1:0.04288734152):1e-08,(saiBol1:0.03460365115,cebCap1:0.02553983411):0.008685092285):0.0995636242):0.008012899407,(((((rheMac8:1e-08,macFas5:1e-08):1e-08,macNem1:0.01656886805):0.02514849181,(papAnu3:0.008299064585,(manLeu1:0.008286752739,cerAty1:0.0168028105):1e-08):1e-08):0.008300928088,chlSab2:1e-08):0.00837447718,((colAng1:1e-08,pilTep1:0.01678282826):1e-08,(nasLar1:1e-08,(rhiRox1:0.01664235675,rhiBie1:1e-08):1e-08):0.02539705644):1e-08):0.01698062912):0.01156037239,nomLeu3:0.04002008925):0.006389706967,ponAbe2:0.008904067551):0.01669160939,gorGor5:0.0165795705):1e-08,(panTro5:1e-08,panPan2:1e-08):0.03363053783,hg38:0.008297095632);
CLPP	((((((((((((((phaCin1:0.2593583003,sarHar1:0.2116999108):1e-08,monDom5:0.3892579549):0.4640395042,((((loxAfr3:1e-08,triMan1:0.06926261397):1e-08,proCap2:0.2789730515):0.01726650328,(((chrAsi1:0.1193462656,echTel2:0.1339786566):0.007839536968,eleEdw1:0.09611697036):1e-08,oryAfe1:0.05934485831):0.01130486576):0.02716303715,(dasNov3:0.07152146382,choHof2:0.06357014278):0.05979643968):1e-08):0.03310177735,((((((((((((oviAri4:0.01178607902,oviCan1:0.01257632437):1e-08,capHir2:1e-08):0.01181576561,panHod1:0.005926525981):0.01146173198,(((bisBis1:0.006040689552,bosMut1:1e-08):1e-08,(bosInd1:1e-08,bosTau8:1e-08):1e-08):1e-08,bubBub1:1e-08):0.00653660377):1e-08,(odoVir1:0.008396503225,cerEla1:0.02378924915):0.009225605204):0.06899673836,((((orcOrc1:0.01039830613,delLeu1:1e-08):0.005170905278,lipVex1:0.005184692095):1e-08,phyCat1:1e-08):1e-08,(balAcu1:0.0209738092,balMys1:1e-08):1e-08):0.04447641293):0.006797598857,susScr11:0.09389976116):1e-08,(((camFer2:1e-08,camBac1:1e-08):0.04625172155,camDro1:1e-08):1e-08,vicPac2:1e-08):0.05977409736):0.01723494635,(((equCab3:1e-08,equPrz1:1e-08):1e-08,equAsi1:0.01169691922):0.01856233737,cerSim1:0.02451093941):0.02107866388):0.0186488742,((((((myoBra1:0.005343187706,myoLuc2:0.01072753767):1e-08,myoDav1:0.01639334951):1e-08,eptFus1:0.01122657996):0.04162584734,minNat1:0.02009360112):0.01913586375,desRot1:0.05643991094):0.05465291061,(((pteAle1:0.005296176878,pteVam2:0.005292737863):0.01046992157,rouAeg1:0.0167409098):0.04074933412,(rhiSin1:0.01329953026,hipArm1:0.04487768815):0.06010218979):0.0006503987562):0.01584439727):1e-08,(((((((lepWed1:0.005537057078,neoSch1:0.02259589669):0.005590114548,odoRosDiv1:0.005510643726):0.009049572677,((musFur1:0.01778654545,enhLut1:1e-08):0.03456500791,ailFul1:0.02062982963):0.006141488161):1e-08,(ailMel1:0.01766232433,ursMar1:0.0224674036):0.007759104072):1e-08,(canFam3:0.005588796189,lycPic1:0.00563706333):0.03385615606):0.03382144122,((felCat8:1e-08,aciJub1:0.1956785956):1e-08,(panTig1:0.4035119909,panPar1:0.002137333242):0.004404432777):0.01325513872):0.01519368146,(manPen1:0.01722360978,manJav1:1e-08):0.1184110388):1e-08):0.01510532154,((eriEur2:0.2384436885,sorAra2:0.07893324107):0.01762392673,conCri1:0.08885831972):0.0116666034):0.008438783717):0.02592680559,((((((((((((mm10:0.0108689131,musCar1:0.01109147165):1e-08,musPah1:0.005473379212):0.03745075359,rn6:0.08100547378):0.01247722963,merUng1:0.07110279076):1e-08,((criGri1:0.0488566195,mesAur1:0.07042969018):0.01191875889,micOch1:0.04368486797):0.02815128914):0.04086899254,nanGal1:0.108717931):0.0318871566,jacJac1:0.117031371):0.04399822443,(casCan1:0.1166678765,dipOrd2:0.1311261102):0.0082335591):0.008755915446,((hetGla2:0.018525099,fukDam1:0.05367926661):0.04413393813,((chiLan1:0.03936390883,octDeg1:0.0512714348):1e-08,cavPor3:0.06704868225):0.03949207593):0.03551682508):1e-08,(speTri2:0.02405619678,marMar1:0.007179825985):0.03596317586):0.05701507106,(oryCun2:1e-08,ochPri3:0.05732028499):0.06442411538):0.02469167035,tupChi1:0.218213549):1e-08):0.0121240371,galVar1:0.2965322048):1e-08,((micMur3:0.01698344218,proCoq1:0.01504279872):0.007360315176,otoGar3:0.1070682158):0.04166237991):1e-08,tarSyr2:0.07794996242):0.02438003295,((calJac3:0.01649701234,aotNan1:0.005298717145):1e-08,(saiBol1:0.01070435619,cebCap1:0.005300828214):1e-08):0.03837677305):0.02533934274,(((((rheMac8:1e-08,macFas5:1e-08):0.005291634717,macNem1:1e-08):1e-08,(papAnu3:0.005230201062,(manLeu1:1e-08,cerAty1:0.005232723011):1e-08):1e-08):1e-08,chlSab2:0.005351098555):1e-08,(colAng1:1e-08,rhiRox1:0.015840784):1e-08):0.005214975054):0.01079125611,nomLeu3:1e-08):0.005331141393,ponAbe2:0.01658024171):1e-08,gorGor5:0.005401071989):1e-08,(panTro5:0.005427488764,panPan2:1e-08):1e-08,hg38:0.01074130936);
CLPS	((((((((((((((phaCin1:0.4135892408,sarHar1:2.992705888e-05):1e-08,monDom5:0.07897096107):0.1820746605,((((loxAfr3:0.2741800131,triMan1:0.113984306):1e-08,proCap2:0.3645231375):0.1047432032,(((chrAsi1:0.0707574326,echTel2:0.2439745822):0.03922370396,eleEdw1:0.1109884252):1e-08,oryAfe1:0.1009739542):0.04605063682):0.04386771869,(dasNov3:0.1638769669,choHof2:0.09051836552):1e-08):0.01764346767):0.03200315341,((((((((((((oviAri4:1e-08,oviCan1:0.03977715955):0.03074939876,capHir2:0.01622596313):1e-08,panHod1:0.01871363997):0.01762034646,(((bisBis1:0.02519723048,bosMut1:1e-08):1e-08,(bosInd1:0.01175312438,bosTau8:1e-08):1e-08):0.02427296363,bubBub1:0.04599652532):0.01052508398):0.0165050077,(odoVir1:0.02565402144,cerEla1:1e-08):0.02079284943):0.08329659675,((((orcOrc1:0.02307034037,delLeu1:1e-08):1e-08,lipVex1:0.04802099858):0.02815285843,phyCat1:0.02137109257):1e-08,(balAcu1:1e-08,balMys1:0.03499220423):0.04372945756):0.09334601138):1e-08,susScr11:0.2465850699):0.02077267082,(((camFer2:0.0107688868,camBac1:1e-08):1e-08,camDro1:1e-08):0.01076338626,vicPac2:1e-08):0.04969821709):0.02629553136,(((equCab3:1e-08,equPrz1:1e-08):1e-08,equAsi1:1e-08):0.1386645679,cerSim1:0.1495968331):0.04338534962):0.04749228437,((((((myoBra1:0.01521389068,myoLuc2:1e-08):0.0006957556255,myoDav1:0.1332839146):0.001569734994,eptFus1:0.04473551338):0.01113878935,minNat1:0.02624777903):0.03932866748,desRot1:0.2090723491):1e-08,(((pteAle1:0.03439998779,pteVam2:0.03174409815):0.02294126892,rouAeg1:0.07883563038):0.122306458,(rhiSin1:0.05128810684,hipArm1:0.04224477629):0.04724386137):1e-08):0.07361412032):1e-08,(((((((lepWed1:0.02133984548,neoSch1:0.0124172569):0.02649908366,odoRosDiv1:0.07046956617):0.09533691382,((musFur1:1e-08,enhLut1:0.03431459306):0.02379650451,ailFul1:0.04771654254):0.02128901837):1e-08,(ailMel1:0.2010027403,ursMar1:0.0246302034):0.0152745218):1e-08,(canFam3:0.01391689069,lycPic1:0.01129218069):0.07775809452):0.04101145682,((felCat8:0.02368884719,aciJub1:0.01101804255):0.01157409007,(panTig1:1e-08,panPar1:1e-08):1e-08):0.03817983143):0.03900430383,(manPen1:0.02496683758,manJav1:0.04107143557):0.1806632237):1e-08):1e-08,((eriEur2:0.3101304265,sorAra2:0.1257291425):1e-08,conCri1:0.1522277778):0.06122055266):1e-08):0.03014650679,((((((((((((mm10:0.01064623728,musCar1:1e-08):1e-08,musPah1:0.02229095756):0.03064167727,rn6:0.05579518973):0.08084603873,merUng1:0.0686685684):0.05181270607,((criGri1:0.0200302491,mesAur1:0.05391489926):0.03433518992,micOch1:0.1315177534):0.01688269998):0.1028422517,nanGal1:0.1845846179):0.01561851251,jacJac1:0.1067667816):0.06266504088,(casCan1:0.1866394015,dipOrd2:0.2400398493):0.07905849488):0.03084768138,((hetGla2:0.08465274268,fukDam1:0.117509142):0.1123853091,((chiLan1:0.05883071197,octDeg1:0.1057272522):0.05318837795,cavPor3:0.2818082152):0.1070810158):0.09480395815):1e-08,(speTri2:0.03181268721,marMar1:0.01401033972):0.1676286338):0.1584789987,(oryCun2:0.05880986485,ochPri3:0.1440864569):1e-08):0.1175886342,tupChi1:0.2154717616):0.01871168729):1e-08,galVar1:0.4490994439):0.08294369051,((micMur3:0.05562505989,proCoq1:0.2092097348):0.02482849826,otoGar3:1e-08):1e-08):1e-08,tarSyr2:0.08619382563):0.1512005996,((calJac3:0.0543998505,aotNan1:0.04842371669):0.01611609042,(saiBol1:0.09797295084,cebCap1:0.02480089657):0.005741825688):0.03170564055):0.1175535105,(((((rheMac8:0.01000234754,macFas5:1e-08):1e-08,macNem1:1e-08):1e-08,(papAnu3:0.01001649723,(manLeu1:0.02169546388,cerAty1:1e-08):1e-08):0.009944102679):1e-08,chlSab2:0.0203804486):0.01269858793,((colAng1:0.01096637168,pilTep1:0.09113275573):1e-08,(nasLar1:1e-08,(rhiRox1:1e-08,rhiBie1:1e-08):0.01090078838):0.02092530197):0.02125261242):0.06571880675):0.04124980784,nomLeu3:0.01774800484):0.01208245196,ponAbe2:0.01357549651):0.006809395678,gorGor5:0.009915211069):1e-08,(panTro5:1e-08,panPan2:1e-08):1e-08,hg38:1e-08);
CLPSL1	((((((((((((((chrAsi1:1e-08,echTel2:7.929849992):1e-08,oryAfe1:3.695845808):1e-08,choHof2:1.085484092):1e-08,((((((((((((oviAri4:1e-08,oviCan1:0.03162536471):1e-08,capHir2:0.02314883232):0.05932516776,panHod1:0.02113625107):0.07145661371,(((bisBis1:0.0182894262,bosMut1:0.02672114534):1e-08,(bosInd1:1e-08,bosTau8:1e-08):0.01517682915):0.04210060635,bubBub1:0.05380217775):0.1964000725):0.03393984201,(odoVir1:0.1013518043,cerEla1:0.07179805283):0.08786880514):0.6876586258,(((((turTru3:0.03285804555,orcOrc1:0.04447507739):0.02951644614,delLeu1:0.03276537009):0.0290266869,lipVex1:0.04610812784):0.01436199448,phyCat1:0.04128935902):1e-08,(balAcu1:0.02493730367,balMys1:0.5115934578):0.01616170403):0.2083735261):0.01187908777,susScr11:0.577542311):1e-08,(((camFer2:1e-08,camBac1:1e-08):1e-08,camDro1:1e-08):0.04733234328,vicPac2:0.02692171162):0.1796745377):0.2502156187,(((equCab3:0.009878716956,equPrz1:1e-08):1e-08,equAsi1:1e-08):0.11503129,cerSim1:0.1069512594):0.05652510976):0.03941707774,(((((myoBra1:1e-08,myoLuc2:0.04652224138):0.05946134824,myoDav1:0.1867104571):0.1743976526,eptFus1:0.191436313):0.1897736275,minNat1:0.1335086675):0.05323121217,(((pteAle1:0.0309130229,pteVam2:1e-08):0.1199920822,rouAeg1:0.1797916242):0.3066743398,(rhiSin1:0.2040145266,hipArm1:0.1922510013):0.1146810865):0.06553988148):0.05523002763):1e-08,((((((lepWed1:0.03054808922,neoSch1:0.117709756):0.2049073243,((musFur1:0.03185221462,enhLut1:0.08506464242):0.3059071651,ailFul1:0.1909725041):0.3121534912):1e-08,(ailMel1:0.0328689907,ursMar1:0.5784244259):1.442486852):1e-08,(canFam3:0.03871409344,lycPic1:0.01291502728):0.8920538569):0.239647749,((felCat8:0.0543609702,aciJub1:0.02089832016):1e-08,(panTig1:0.04089385467,panPar1:1e-08):0.141934535):0.2059590951):0.2443255074,manJav1:0.4312162537):1e-08):0.06751818344,eriEur2:0.5695375239):0.05568345766):0.06969291415,(((casCan1:2.190449674,((hetGla2:0.2243599239,fukDam1:0.1918378751):1e-08,((chiLan1:0.4898807813,octDeg1:0.5957445989):0.1353637438,cavPor3:0.781532046):0.06733964302):0.80701983):1e-08,(speTri2:0.04386310501,marMar1:0.01666591751):0.7692267882):0.004271652122,(oryCun2:0.1424439869,ochPri3:1.106524822):0.273154892):0.02804172036):0.1135023182,galVar1:0.7129175574):1e-08,(proCoq1:0.06730302305,otoGar3:1e-08):0.5314306968):1e-08,tarSyr2:0.4196861218):0.306933243,((calJac3:0.09454676166,aotNan1:0.05241640285):1e-08,(saiBol1:0.1328212971,cebCap1:0.02571573634):0.03879609326):0.2509440525):0.134842694,(((((rheMac8:0.01019243263,macFas5:0.01020115653):0.01014584871,macNem1:1e-08):0.04120344385,(papAnu3:1e-08,(manLeu1:1e-08,cerAty1:1e-08):1e-08):1e-08):0.01738668032,chlSab2:0.0233026343):0.03254846803,((colAng1:0.01461899865,pilTep1:0.06892510323):0.01341467779,(nasLar1:1e-08,(rhiRox1:1e-08,rhiBie1:1e-08):1e-08):0.02713890192):0.04265352047):0.05668099526):0.05454139268,nomLeu3:0.05885542206):0.01377005198,ponAbe2:0.01347329534):0.02645879615,gorGor5:1e-08):0.009863746562,(panTro5:1e-08,panPan2:1e-08):0.02006489386,hg38:1e-08);
CLPSL2	((((((((((((phaCin1:1.914615427,(((loxAfr3:0.1123264246,proCap2:0.2382296658):0.0388046861,(((chrAsi1:0.102055944,echTel2:9.820680777):0.1211796918,eleEdw1:0.4893449483):0.001672614576,oryAfe1:0.2022845645):0.05215597968):0.3096797458,(dasNov3:0.3759751686,choHof2:0.2741006552):0.1557198011):1e-08):0.1023500829,((((((((((((oviAri4:1e-08,oviCan1:1e-08):1e-08,capHir2:0.01405961137):1e-08,panHod1:0.01421088527):0.01051268073,(((bisBis1:1e-08,bosMut1:0.01612871607):1e-08,(bosInd1:1e-08,bosTau8:0.006952666947):1e-08):0.006843382917,bubBub1:0.02967316427):0.03671133967):0.01965927906,(odoVir1:0.01873503423,cerEla1:0.04308552586):0.06468699591):0.115888246,((((orcOrc1:0.0303058229,delLeu1:0.07632494954):0.01279383972,lipVex1:0.02384269055):0.009097003866,phyCat1:0.1234117263):1e-08,(balAcu1:0.01574870674,balMys1:0.07401979105):1e-08):0.1842543491):0.00594048967,susScr11:0.3693122294):0.7343154888,(((camFer2:1e-08,camBac1:0.007326969008):1e-08,camDro1:0.02278129004):0.1058682697,vicPac2:0.2280482537):0.6866251515):0.2468292676,(((equCab3:0.01754789294,equPrz1:0.01670181598):0.01802503306,equAsi1:0.04027744624):0.1582352929,cerSim1:0.08566657083):0.09573397882):1e-08,((((((myoBra1:0.02267239038,myoLuc2:0.02155738939):0.02766185976,myoDav1:0.1740184156):0.04599502539,eptFus1:0.2652775553):0.128065256,minNat1:0.4055716652):0.05070055402,desRot1:0.2055851058):0.01975230764,(((pteAle1:0.01649437655,pteVam2:0.01615900477):0.0001816636611,rouAeg1:0.07093704037):0.3191244625,(rhiSin1:0.2253692057,hipArm1:0.4565443409):0.0748078352):1e-08):0.01436156155):0.01316551152,(((((((lepWed1:0.007559289786,neoSch1:0.02026398133):0.02835407443,odoRosDiv1:0.02938883027):0.03283991706,((musFur1:0.02360063995,enhLut1:0.007435742773):0.1588427875,ailFul1:0.07151762917):0.08261319111):1e-08,(ailMel1:0.03034334658,ursMar1:0.01501303405):0.09955807409):0.07906455396,(canFam3:1e-08,lycPic1:0.0069508456):0.1223420966):0.04594848954,((felCat8:0.02746737904,aciJub1:0.01891667088):1e-08,(panTig1:1e-08,panPar1:0.009081397583):1e-08):0.2816170152):0.1183628541,(manPen1:0.02022621232,manJav1:0.07091139222):0.544562261):0.04089819341):0.04406462364,((eriEur2:0.468765778,sorAra2:0.715050136):0.2033232874,conCri1:0.8129463057):0.3911656013):0.05852552464):0.01484657521,((((((((((((mm10:0.1668074265,musCar1:0.08142582899):0.05420355996,musPah1:0.04049481026):0.1000811603,rn6:0.2673319059):0.2427095474,merUng1:0.4460758667):0.05604312609,((criGri1:0.2410533963,mesAur1:0.168770261):0.1013847784,micOch1:0.2709101013):0.07745452035):0.1927856922,nanGal1:0.8062398743):0.3582121364,jacJac1:0.8128558136):0.2911339498,dipOrd2:1.218245471):0.1112413484,((hetGla2:0.1745188765,fukDam1:0.1993927037):0.1058083834,((chiLan1:0.8186751705,octDeg1:1.290901954):0.03425584055,cavPor3:1.082040156):1e-08):0.3092948029):0.1422629877,(speTri2:0.03252235907,marMar1:1e-08):0.371605699):0.01885894433,(oryCun2:0.2758115292,ochPri3:0.3465250498):0.2280273606):0.0007022549737,tupChi1:0.4646625432):0.04836838659):0.03177369923,galVar1:0.2108856794):0.01260462838,((micMur3:0.1074825219,proCoq1:0.06923595716):0.07960310825,otoGar3:0.3004125615):0.2123142424):0.0009256587057,tarSyr2:3.215609483):0.1783594548,((calJac3:0.0644889877,aotNan1:0.02779141976):1e-08,(saiBol1:0.04995474824,cebCap1:0.04247141336):0.02092155862):0.07849653219):0.04331377831,(((((rheMac8:0.007135274238,macFas5:1e-08):1e-08,macNem1:0.02238086195):1e-08,(papAnu3:1e-08,(manLeu1:0.01430322001,cerAty1:0.01427377016):1e-08):1e-08):1e-08,chlSab2:0.007160119352):0.0212869217,((colAng1:0.03021600513,pilTep1:0.007261416745):1e-08,(rhiRox1:1e-08,rhiBie1:1e-08):1e-08):0.009485284265):0.05710489325):1e-08,nomLeu3:0.02389079874):0.01404764572,ponAbe2:0.05424195336):0.002866017501,gorGor5:0.007239401615):0.00421537016,(panTro5:1e-08,panPan2:1e-08):0.01450406147,hg38:0.01483766335);
CLPTM1	(((((((((((((phaCin1:0.01832412249,sarHar1:0.01641564882):0.02366969227,monDom5:0.02652659853):0.2904104321,((((loxAfr3:0.0306638965,triMan1:0.0291629841):1e-08,proCap2:0.03110882346):0.01323191093,(((chrAsi1:0.05992524881,echTel2:0.3196904288):1e-08,eleEdw1:0.06274884878):0.002262028209,oryAfe1:0.04034214357):0.03245989476):0.003899309016,(dasNov3:0.03981485016,choHof2:0.07884292491):0.002686577943):0.005464454655):0.01215808757,((((((((((((oviAri4:0.005033183819,oviCan1:0.0438510576):0.2687719842,capHir2:0.002481406446):0.004527555756,panHod1:0.03391168322):1e-08,(((bisBis1:1e-08,bosMut1:0.007409654029):0.004001574892,bosInd1:1e-08):0.0005250493619,bubBub1:0.002211242276):0.004533245793):0.002396632255,(odoVir1:0.002256395305,cerEla1:0.08145638014):1e-08):0.0314381564,(((((turTru3:1e-08,orcOrc1:1e-08):1e-08,delLeu1:0.00785833739):0.002572661044,lipVex1:0.02267591231):0.005766461221,phyCat1:0.03447368951):0.0011841044,(balAcu1:0.01289738056,balMys1:0.006181706529):0.00271671772):0.006213858035):0.01027933208,susScr11:0.03142183327):1e-08,(((camFer2:1e-08,camBac1:0.08146405787):1e-08,camDro1:0.08637561778):0.04885429892,vicPac2:1e-08):1e-08):1e-08,(((equCab3:0.08995704345,equPrz1:0.005337185729):0.003941727266,equAsi1:0.008282082333):0.1059631497,cerSim1:0.06853308948):1e-08):1e-08,((((((myoBra1:1e-08,myoLuc2:0.00258791381):1e-08,myoDav1:0.007511197922):0.002311422531,eptFus1:0.006666033714):0.0009022876128,minNat1:0.01510604593):0.01323105727,desRot1:0.0517211853):0.004688564693,(((pteAle1:0.002528921432,pteVam2:0.002511985599):0.007844216752,rouAeg1:0.0056141163):0.008493898933,(rhiSin1:0.002205064872,hipArm1:1e-08):0.01150495376):0.002457459392):0.02288741562):0.002162522228,(((((((lepWed1:0.04733274135,neoSch1:0.006405589336):0.007007465329,odoRosDiv1:0.07856401306):1e-08,((musFur1:0.03802427302,enhLut1:0.06076392564):0.04986582155,ailFul1:0.1434350065):1e-08):1e-08,(ailMel1:0.09388166623,ursMar1:1e-08):1e-08):1e-08,(canFam3:1e-08,lycPic1:1e-08):0.07888018768):1e-08,((felCat8:1e-08,aciJub1:0.01006354005):1e-08,(panTig1:0.006842423046,panPar1:0.005601294807):1e-08):0.02289627679):0.002954380267,(manPen1:0.007153817939,manJav1:0.01407772107):0.0857480493):0.007666256288):1e-08,((eriEur2:0.07434688684,sorAra2:0.0679203073):1e-08,conCri1:0.04090132962):0.007419235395):0.01411348818):0.008185128814,((((((((((((mm10:1e-08,musCar1:0.002190076407):0.002235984544,musPah1:0.004522293345):0.0022061874,rn6:0.0114091305):1e-08,merUng1:0.01153573729):0.00453957841,((criGri1:0.01023935475,mesAur1:0.006610938451):1e-08,micOch1:0.01835109439):0.004546045906):0.0066079914,nanGal1:0.03608214648):0.0332558297,jacJac1:0.1430730608):0.005390721977,(casCan1:0.1279440755,dipOrd2:0.02974963877):0.001137703659):1e-08,((hetGla2:0.02352202973,fukDam1:0.02917145918):0.006267865964,((chiLan1:0.007827441637,octDeg1:0.01055969192):0.006072972581,cavPor3:0.01830705478):1e-08):0.04050247524):0.01587620049,(speTri2:0.006331655427,marMar1:0.0006574113546):0.03758717895):0.03585216455,(oryCun2:0.05260757811,ochPri3:1e-08):0.0429908419):1e-08,tupChi1:0.07018771863):1e-08):1e-08,((micMur3:0.01804372711,proCoq1:1e-08):0.01114296394,otoGar3:0.1311279212):0.04246364722):0.0006670420477,tarSyr2:0.05113469812):0.01618608199,((calJac3:0.01224242753,aotNan1:0.004574416787):1e-08,(saiBol1:0.01024919108,cebCap1:0.01594197028):1e-08):0.008568601875):0.004768817078,(((((rheMac8:1e-08,macFas5:0.00226737185):1e-08,macNem1:1e-08):1e-08,(papAnu3:1e-08,(manLeu1:0.002236869824,cerAty1:0.00224241542):1e-08):1e-08):1e-08,chlSab2:0.002247701733):1e-08,((colAng1:0.002247063654,pilTep1:0.00677727581):1e-08,(rhiRox1:1e-08,rhiBie1:1e-08):0.002242381601):1e-08):0.002226625948):0.002193795216,nomLeu3:0.002245184915):1e-08,ponAbe2:0.004474341078):0.002161245038,gorGor5:0.002224695207):1e-08,(panTro5:0.002220683991,panPan2:0.009742316172):1e-08,hg38:1e-08);
CLPTM1L	(((((((((((((((phaCin1:0.0157935218,sarHar1:0.00484901902):1e-08,monDom5:0.01174279923):0.006485849397,ornAna2:0.02380294153):0.05562879684,((((loxAfr3:0.008210828475,triMan1:1e-08):0.00624172948,proCap2:0.04364408241):0.007756431819,(((chrAsi1:0.0169649136,echTel2:0.03061904833):0.004917452268,eleEdw1:0.03509764323):1e-08,oryAfe1:0.02901946148):0.00803221338):0.003666414696,(dasNov3:0.03417938364,choHof2:0.06426728799):0.03770036105):0.008094358184):0.01360383033,(((((((((((oviAri4:1e-08,oviCan1:0.08603830845):0.02705984903,panHod1:0.04360405023):0.01417441011,(((bisBis1:0.00497233548,bosMut1:0.03421714253):1e-08,(bosInd1:1e-08,bosTau8:1e-08):1e-08):0.02578384673,bubBub1:0.007746754318):0.006898887496):0.02403540522,(odoVir1:0.001422921599,cerEla1:0.08974666395):0.0239270966):0.02271038009,(((((turTru3:1e-08,orcOrc1:1e-08):0.007663579381,delLeu1:0.01112686358):0.005809561599,lipVex1:0.02557918036):0.008649114195,phyCat1:0.02987965958):0.02141297973,(balAcu1:0.0135030144,balMys1:1e-08):0.01640347772):0.02699719366):1e-08,susScr11:0.08245796836):0.009065945272,(((camFer2:1e-08,camBac1:0.004380712397):1e-08,camDro1:0.009572087215):0.02207650138,vicPac2:1e-08):0.05579295807):0.01347358514,(((equCab3:1e-08,equPrz1:0.004615701511):1e-08,equAsi1:1e-08):0.01669445052,cerSim1:0.01753126714):0.0152735178):1e-08,((((((myoBra1:1e-08,myoLuc2:1e-08):1e-08,myoDav1:0.004048940997):0.002805373535,eptFus1:0.005346783406):0.01028946323,minNat1:0.02598295554):0.009296024915,desRot1:0.02174641686):0.02652975248,(((pteAle1:1e-08,pteVam2:0.004281706223):0.01729981176,rouAeg1:0.01614300579):0.03660604182,(rhiSin1:0.01734368813,hipArm1:0.02986266571):0.0462471518):0.005172298668):0.0156673109):1e-08,(((((((lepWed1:0.004227205745,neoSch1:0.00846999109):0.004213734741,odoRosDiv1:0.008452918773):0.008591612367,((musFur1:0.01784860767,enhLut1:0.01649173587):0.02804942554,ailFul1:0.01788442433):0.01705353805):1e-08,(ailMel1:0.02575708084,ursMar1:0.008574663724):0.01240802948):0.01300401687,(canFam3:1e-08,lycPic1:1e-08):0.004258461036):0.005526128857,((felCat8:0.005346470554,aciJub1:1e-08):1e-08,(panTig1:1e-08,panPar1:1e-08):0.05200663936):0.03180590206):0.009033216535,(manPen1:0.008100375612,manJav1:0.004259455804):0.08254796306):1e-08):1e-08,((eriEur2:0.1703642122,sorAra2:0.09675804543):0.01360451508,conCri1:0.07800861301):0.02508761696):0.005608326043):0.01308742262,((((((((((((mm10:1e-08,musCar1:1e-08):1e-08,musPah1:0.004118249907):0.01244111731,rn6:0.01251160818):1e-08,merUng1:0.008343887311):1e-08,((criGri1:1e-08,mesAur1:0.00912678972):0.008379908434,micOch1:0.02829627759):1e-08):0.015383719,nanGal1:0.05134935155):1e-08,jacJac1:0.05902263412):0.0108285251,(casCan1:0.02760344036,dipOrd2:0.0334136674):0.01219761256):0.004621719585,((hetGla2:0.01283546539,fukDam1:0.037929496):0.01225714719,((chiLan1:0.01191643601,octDeg1:0.01605393971):0.005328837849,cavPor3:0.02938122021):1e-08):0.02114902829):0.0079861676,(speTri2:0.004101854344,marMar1:1e-08):0.02983192545):0.01019040236,ochPri3:0.1260633283):0.007445266789,tupChi1:0.1000587304):1e-08):1e-08,galVar1:0.01770191321):0.01395978456,((micMur3:0.01261609703,proCoq1:0.00432375915):0.01809899881,otoGar3:0.04498929687):0.01558197297):1e-08,tarSyr2:0.0932368341):0.03827040675,((calJac3:0.251241635,aotNan1:1e-08):1e-08,(saiBol1:0.829641372,cebCap1:0.03333667408):0.0002786944722):0.01152508452):0.01206948514,(((((rheMac8:1e-08,macFas5:1e-08):1e-08,macNem1:1e-08):1e-08,(papAnu3:0.004143214666,(manLeu1:0.1031238534,cerAty1:1e-08):0.004164563891):1e-08):1e-08,chlSab2:1e-08):0.004147366884,((colAng1:0.008359166382,pilTep1:0.004131063951):1e-08,(nasLar1:0.037787035,(rhiRox1:1e-08,rhiBie1:1e-08):1e-08):1e-08):1e-08):0.004113082462):0.004152128816,nomLeu3:0.008253538438):1e-08,ponAbe2:0.03125647145):1e-08,gorGor5:1e-08):1e-08,panPan2:1e-08,hg38:0.004085961012);
CLPX	(((((((((((((((phaCin1:0.001561059656,sarHar1:0.008091421071):0.004812962738,monDom5:0.004397241698):1e-08,ornAna2:0.09815665999):0.02593495555,((((loxAfr3:0.01140359155,triMan1:0.008733893072):1e-08,proCap2:0.02737580391):0.001856835836,(((chrAsi1:0.007250659428,echTel2:0.02323128985):0.007894482395,eleEdw1:0.01519219491):1e-08,oryAfe1:0.009302030909):1e-08):0.003745024937,(dasNov3:0.01585087487,choHof2:0.0134793134):0.003557404313):0.001389400977):0.0004879862728,((((((((((((oviAri4:0.003748411538,oviCan1:0.001923469113):0.003712622069,capHir2:1e-08):1e-08,panHod1:0.004314837493):0.001836349743,(((bisBis1:1e-08,bosMut1:0.001803516619):1e-08,(bosInd1:1e-08,bosTau8:1e-08):1e-08):3.297384933e-05,bubBub1:0.001836904062):1e-08):1e-08,(odoVir1:1e-08,cerEla1:0.00958321416):0.001849204314):0.01265082547,(((((turTru3:1e-08,orcOrc1:0.001854113518):1e-08,delLeu1:1e-08):1e-08,lipVex1:1e-08):0.001854151845,phyCat1:0.001852522246):1e-08,(balAcu1:0.001853980241,balMys1:1e-08):1e-08):0.006712565133):0.002673229955,susScr11:0.004577668386):1e-08,(((camFer2:1e-08,camBac1:1e-08):1e-08,camDro1:1e-08):1e-08,vicPac2:1e-08):0.01319224581):0.003942977176,(((equCab3:1e-08,equPrz1:1e-08):1e-08,equAsi1:1e-08):0.003692819546,cerSim1:0.005573077354):0.001858758296):1e-08,((((((myoBra1:1e-08,myoLuc2:1e-08):1e-08,myoDav1:0.00191816048):0.001712326383,eptFus1:0.001905516011):0.06091919585,minNat1:0.006742880715):0.002465799365,desRot1:0.01133056663):0.005527652779,(((pteAle1:1e-08,pteVam2:1e-08):1e-08,rouAeg1:0.007355227516):0.003681622007,(rhiSin1:1e-08,hipArm1:0.004106028959):0.009274363149):1e-08):0.005565292169):1e-08,(((((((lepWed1:1e-08,neoSch1:1e-08):0.001842948993,odoRosDiv1:1e-08):1e-08,((musFur1:0.005530674554,enhLut1:1e-08):0.001857262479,ailFul1:0.001842223027):0.00184518851):1e-08,(ailMel1:0.00182743122,ursMar1:0.003760905275):0.003760660799):1e-08,(canFam3:1e-08,lycPic1:1e-08):0.001849417505):1e-08,((felCat8:0.002331509267,aciJub1:1e-08):0.001841720535,(panTig1:1e-08,panPar1:1e-08):1e-08):0.003693467089):1e-08,(manPen1:1e-08,manJav1:0.003664437195):0.0112896538):1e-08):0.001849391506,((eriEur2:0.04655413649,sorAra2:0.006698735741):0.008550599398,conCri1:0.009352387907):1e-08):1e-08):0.00375029137,(((((((((((mm10:0.007436915908,musCar1:0.001855980432):1e-08,musPah1:0.003706836341):0.003928326082,rn6:0.009812607909):0.001785329294,((criGri1:0.003694166389,mesAur1:0.003709520301):0.009553103078,micOch1:0.007676917434):0.001902902659):0.007418472704,nanGal1:0.01336523781):0.009304108981,jacJac1:0.04323524725):1e-08,(casCan1:0.01099175849,dipOrd2:0.02513710043):0.002033474662):1e-08,((hetGla2:0.005425105553,fukDam1:0.004501467584):0.003067694293,((chiLan1:0.0121918983,octDeg1:0.02447984532):0.003275227397,cavPor3:0.02984683201):0.003350201359):0.003738715785):1e-08,(speTri2:0.003688823416,marMar1:0.001782465494):0.00369502967):0.005095087914,(oryCun2:0.01539659249,ochPri3:0.01931489877):0.003673677411):0.002311368249,tupChi1:0.009226648013):1e-08):1e-08,galVar1:0.01703528477):1e-08,((micMur3:0.03664229145,proCoq1:0.003738851407):0.01239086757,otoGar3:0.007586147528):1e-08):0.001758112223,tarSyr2:0.009374199484):0.005624272105,((calJac3:0.004077815,aotNan1:0.09770476008):1e-08,(saiBol1:0.001821690276,cebCap1:0.005518159451):1e-08):0.005501877182):0.001833940052,(((((rheMac8:1e-08,macFas5:1e-08):1e-08,macNem1:1e-08):1e-08,(papAnu3:0.003664404572,(manLeu1:1e-08,cerAty1:1e-08):1e-08):1e-08):1e-08,chlSab2:1e-08):0.001825498229,((colAng1:1e-08,pilTep1:0.001802546105):2.953870717e-05,(nasLar1:0.007301235469,(rhiRox1:1e-08,rhiBie1:1e-08):0.001848576025):1e-08):0.00183692963):1e-08):0.001830862799,nomLeu3:0.003922438996):1e-08,ponAbe2:1e-08):0.001821664021,gorGor5:0.001836111195):1e-08,(panTro5:0.001823346263,panPan2:1e-08):0.001824024607,hg38:0.001820332757);
CLRN1	(((((((((((((((phaCin1:1e-08,sarHar1:0.05850166409):1e-08,monDom5:0.1771783021):0.2564910925,ornAna2:0.7675673911):0.2547108279,((((loxAfr3:0.1238045564,triMan1:0.03975238012):1e-08,proCap2:0.1251534022):0.02167714127,(((chrAsi1:0.0633261751,echTel2:0.2129065923):1e-08,eleEdw1:0.3462662383):1e-08,oryAfe1:0.09290826269):1e-08):0.02970260838,(dasNov3:0.04104973485,choHof2:1e-08):0.06444792108):1e-08):1e-08,((((((((((((oviAri4:1e-08,oviCan1:0.04723155362):1e-08,capHir2:1e-08):1e-08,panHod1:0.06641590721):0.04807928569,(((bisBis1:1e-08,bosMut1:1e-08):1e-08,(bosInd1:1e-08,bosTau8:0.0214625122):1e-08):0.02171248157,bubBub1:0.02161969413):0.04487067658):1e-08,(odoVir1:1e-08,cerEla1:1e-08):0.02338456311):0.01958703489,(((((turTru3:1e-08,orcOrc1:1e-08):1e-08,delLeu1:0.02173716932):1e-08,lipVex1:1e-08):0.02158730294,phyCat1:0.04376856578):1e-08,(balAcu1:0.06721151685,balMys1:1e-08):1e-08):0.04405973672):1e-08,susScr11:0.08980450604):1e-08,(((camFer2:1e-08,camBac1:1e-08):0.02059494613,camDro1:1e-08):1e-08,vicPac2:1e-08):0.08691378671):0.02306602374,(((equCab3:1e-08,equPrz1:1e-08):1e-08,equAsi1:1e-08):0.2192464073,cerSim1:0.07954703501):0.02900691365):1e-08,((((((myoBra1:1e-08,myoLuc2:1e-08):0.02038652689,myoDav1:1e-08):1e-08,eptFus1:0.01956928616):0.06174941022,minNat1:0.15921347):1e-08,desRot1:0.1379633988):1e-08,(((pteAle1:0.02543196275,pteVam2:1e-08):0.07743202001,rouAeg1:0.04427755509):0.02858666845,(rhiSin1:0.06218216092,hipArm1:1e-08):0.06493593228):1e-08):0.02149659825):1e-08,(((((((lepWed1:1e-08,neoSch1:1e-08):0.04469044435,odoRosDiv1:0.0200405672):1e-08,((musFur1:0.0434973776,enhLut1:0.02072848764):1e-08,ailFul1:0.08354093073):0.02071738252):1e-08,(ailMel1:1e-08,ursMar1:0.1224032221):0.1058250718):0.02076226801,(canFam3:1e-08,lycPic1:1e-08):0.02016982535):1e-08,((felCat8:1e-08,aciJub1:1e-08):1e-08,(panTig1:1e-08,panPar1:1e-08):1e-08):0.1111018921):0.06436400656,(manPen1:1e-08,manJav1:0.02162334999):0.112592991):1e-08):1e-08,((eriEur2:0.2440957393,sorAra2:0.8477973583):0.02679655766,conCri1:0.2655644526):1e-08):1e-08):1e-08,((((((((((((mm10:1e-08,musCar1:1e-08):0.03836647124,musPah1:0.08229617504):0.07449500428,rn6:1e-08):0.07622000666,merUng1:0.1492775025):1e-08,((criGri1:1e-08,mesAur1:0.2211597329):1e-08,micOch1:0.11069228):1e-08):0.0965611047,nanGal1:0.09293805891):0.01362056612,jacJac1:0.4972842994):0.08842932504,(casCan1:0.1604055918,dipOrd2:0.5594275369):0.07608347021):0.1884025818,((hetGla2:0.07193247811,fukDam1:0.1513033386):1e-08,((chiLan1:0.1490764846,octDeg1:0.1924144805):0.07253603891,cavPor3:0.05373488444):1e-08):0.04308242365):1e-08,(speTri2:0.02161549699,marMar1:1e-08):0.2240733089):0.03164663512,(oryCun2:0.03575199842,ochPri3:0.06680828367):0.03410681609):1e-08,tupChi1:0.09040821051):1e-08):0.0219879631,galVar1:0.09463283126):1e-08,((micMur3:0.04644665326,proCoq1:0.02051491419):1e-08,otoGar3:0.0212125025):1e-08):0.02055634772,tarSyr2:1e-08):0.02301054333,((calJac3:0.03130413945,aotNan1:0.01462910682):1e-08,(saiBol1:0.0145492369,cebCap1:0.01454306482):1e-08):0.09759504946):1e-08,(((((rheMac8:1e-08,macFas5:1e-08):1e-08,macNem1:1e-08):0.01695919273,(papAnu3:0.01698714763,(manLeu1:0.01705238847,cerAty1:0.01778693079):1e-08):1e-08):1e-08,chlSab2:0.01710108733):1e-08,((colAng1:0.03418199702,pilTep1:1e-08):1e-08,(nasLar1:0.01699874543,(rhiRox1:1e-08,rhiBie1:1e-08):0.1335996324):1e-08):1e-08):1e-08):1e-08,nomLeu3:0.07113736091):0.1539925498,ponAbe2:0.03528926749):1e-08,gorGor5:1e-08):1e-08,(panTro5:1e-08,panPan2:1e-08):1e-08,hg38:1e-08);
CLRN2	(((((((((((((((phaCin1:0.01134894055,sarHar1:0.09644613887):0.01594605629,monDom5:0.09110549051):0.02274995368,ornAna2:0.25433669):0.1028403122,((((loxAfr3:0.03205065571,triMan1:0.03521487583):0.005621757784,proCap2:0.06179062223):0.004303138964,(((chrAsi1:0.06219084405,echTel2:0.02713575796):0.01263288183,eleEdw1:0.05290307161):0.001204970471,oryAfe1:0.0317766522):1e-08):0.01495483789,(dasNov3:0.3786995341,choHof2:0.03573381697):0.0202354479):0.01627887557):1e-08,((((((((((((oviAri4:1e-08,oviCan1:1e-08):1e-08,capHir2:0.005134356735):1e-08,panHod1:0.03141699474):0.01593639857,(((bisBis1:0.005147252355,bosMut1:0.005160144949):1e-08,bosTau8:1e-08):0.01036756126,bubBub1:1e-08):0.01038976177):1e-08,(odoVir1:0.1595531105,cerEla1:0.03368486889):0.008460643533):0.02599050435,(((((turTru3:1e-08,orcOrc1:1e-08):1e-08,delLeu1:1e-08):0.005181179622,lipVex1:1e-08):0.01028160514,phyCat1:0.01029811946):0.01049324781,(balAcu1:0.005100516227,balMys1:1e-08):0.01568806358):0.005015970215):1e-08,susScr11:0.06501048405):1e-08,(((camFer2:1e-08,camBac1:0.005000052705):1e-08,camDro1:0.005026822259):0.02960703078,vicPac2:0.02898524071):0.02847271412):0.005110140113,(((equCab3:1e-08,equPrz1:1e-08):0.01528488692,equAsi1:0.005227719221):0.01961121282,cerSim1:0.07823791572):0.01870458349):1e-08,((((((myoBra1:0.005101591636,myoLuc2:1e-08):1e-08,myoDav1:0.01553554482):1e-08,eptFus1:0.005094253291):0.01680641801,minNat1:0.04591153721):0.01048666048,desRot1:0.03059193331):0.01644955767,(((pteAle1:0.01540035846,pteVam2:1e-08):0.01323305388,rouAeg1:0.01938105144):0.03024770727,(rhiSin1:0.03167074067,hipArm1:0.01039555846):0.005470058885):1e-08):0.009830247834):1e-08,(((((((lepWed1:0.005087816274,neoSch1:1e-08):0.00500423605,odoRosDiv1:0.02643633672):0.01590084621,((musFur1:0.01552650871,enhLut1:1e-08):0.01021714968,ailFul1:0.01565483488):1e-08):1e-08,(ailMel1:0.01566153347,ursMar1:0.02629199224):0.01550521626):0.01043625781,(canFam3:1e-08,lycPic1:1e-08):0.01560101758):0.005124319713,((felCat8:0.005072390802,aciJub1:0.005081685875):1e-08,(panTig1:0.0153689998,panPar1:0.005080821781):1e-08):0.01020043672):1e-08,(manPen1:0.004647954919,manJav1:0.02643249013):0.04783628648):1e-08):1e-08,((eriEur2:0.0753377018,sorAra2:0.09970794208):0.009862416382,conCri1:0.09291842687):0.01823749521):0.005100304902):1e-08,((((((((((((mm10:1e-08,musCar1:0.01074213976):1e-08,musPah1:0.01566048123):0.00571096061,rn6:0.01514176586):0.01059565587,merUng1:0.01047071668):1e-08,((criGri1:0.05618394855,mesAur1:0.03255749439):1e-08,micOch1:0.010406212):0.005819880924):0.01167549325,nanGal1:0.0362257938):1e-08,jacJac1:0.08800153951):0.01033650819,(casCan1:0.05115817523,dipOrd2:0.05597176167):0.01442036788):0.0113180147,((hetGla2:0.0268450113,fukDam1:0.04394991673):0.01041078833,((chiLan1:0.02117277397,octDeg1:0.04265667326):0.01044597354,cavPor3:0.02644631779):0.006308422393):0.0243803669):1e-08,(speTri2:0.01047777832,marMar1:0.01033061816):0.04288395775):1e-08,(oryCun2:0.04829631768,ochPri3:0.01358337227):0.02762428341):0.01145005993,tupChi1:0.3271928949):1e-08):1e-08,galVar1:0.0373882019):1e-08,((micMur3:0.01014095717,proCoq1:0.01023917772):0.01568149136,otoGar3:0.01010890498):0.0261564149):1e-08,tarSyr2:0.01072864693):0.0153794653,((calJac3:0.02609960868,aotNan1:0.01527121887):0.004992846781,(saiBol1:1e-08,cebCap1:0.0156765012):1e-08):0.01519022614):1e-08,(((((rheMac8:0.004962596735,macFas5:1e-08):1e-08,macNem1:0.004947252789):1e-08,(papAnu3:0.004945554422,(manLeu1:1e-08,cerAty1:1e-08):1e-08):1e-08):0.01001612017,chlSab2:0.01000261248):1e-08,((colAng1:1e-08,pilTep1:1e-08):1e-08,(nasLar1:1e-08,(rhiRox1:1e-08,rhiBie1:1e-08):1e-08):1e-08):1e-08):0.0151200503):1e-08,nomLeu3:0.01013790075):0.005082552624,ponAbe2:0.005018646354):1e-08,gorGor5:0.02070464776):1e-08,(panTro5:1e-08,panPan2:0.005014270732):0.01534788224,hg38:0.005013875639);
CLRN3	(((((((((((((phaCin1:0.1542966968,monDom5:0.3024132513):0.4962011699,((((loxAfr3:0.1950412818,triMan1:0.201219051):0.04606016643,proCap2:0.2235339138):0.029706863,(((chrAsi1:0.1570858619,echTel2:0.2720939121):0.04655269132,eleEdw1:0.3007202203):0.006485878668,oryAfe1:0.2023373937):0.007168603021):0.05586463668,(dasNov3:0.1370292735,choHof2:0.05981783598):0.05793257799):0.01597616167):1e-08,((((((((((((oviAri4:1e-08,oviCan1:0.01062566847):1e-08,capHir2:0.00450546252):0.01359718557,panHod1:0.01826874939):0.005607849538,(((bisBis1:1e-08,bosMut1:0.01345791467):0.008594582032,bosTau8:0.001357649866):0.009160738043,bubBub1:0.01687644435):0.009150022931):0.02062175674,(odoVir1:0.02065719732,cerEla1:0.01556740504):0.03316261773):0.08993347595,(((((turTru3:0.008705029675,orcOrc1:0.009061452287):0.02258485371,delLeu1:0.01362155832):0.02285880542,lipVex1:0.0135348583):0.03583391737,phyCat1:0.07905586282):0.01794204274,(balAcu1:0.02137551971,balMys1:0.01777214745):0.0334818012):0.03485738976):0.009264970103,susScr11:0.1463240108):0.04871658254,(((camFer2:1e-08,camBac1:1e-08):0.004435802406,camDro1:0.004399299879):0.01849280626,vicPac2:0.01525250403):0.1086776705):0.05323711093,(((equCab3:1e-08,equPrz1:1e-08):0.01855046484,equAsi1:0.008984300764):0.1878573548,cerSim1:0.1833033322):0.08991152079):0.01984999457,((((((myoBra1:0.03710987065,myoLuc2:0.06015644611):0.009441765897,myoDav1:0.0417249745):0.04945165085,eptFus1:0.06034402133):0.1380866502,minNat1:0.2300885774):0.07961138346,desRot1:0.1508273748):0.02786527733,(((pteAle1:0.01344866914,pteVam2:0.02247962979):0.07258990877,rouAeg1:0.1701139103):0.08433987612,(rhiSin1:0.1677759871,hipArm1:0.1329853406):0.04015552562):1e-08):0.07002779788):3.523730204e-05,(((((((lepWed1:1e-08,neoSch1:0.009294143618):0.03749684876,odoRosDiv1:0.05366713873):0.0069961297,((musFur1:0.03255097233,enhLut1:0.0414023902):0.03432996461,ailFul1:0.09623181614):0.02155622482):0.01991998295,(ailMel1:0.01099579186,ursMar1:0.03785332166):0.06486454778):0.01910850621,(canFam3:0.004630044991,lycPic1:1e-08):0.08367962816):0.03528744288,((felCat8:1e-08,aciJub1:0.009660395935):1e-08,(panTig1:0.009786574964,panPar1:0.006141722694):0.01219887951):0.08696620603):0.0819792927,(manPen1:0.01118554675,manJav1:0.02127656177):0.1592890129):1e-08):0.01774271684,((eriEur2:0.4629518682,sorAra2:0.7883715066):1e-08,conCri1:0.4759192478):0.1712918214):0.02435789529):0.04549925842,((((((((((((mm10:0.0106150926,musCar1:0.01269349242):0.03128179032,musPah1:0.04453911903):0.02350600667,rn6:0.08884942531):0.03136261885,merUng1:0.04213573747):0.009992698184,((criGri1:0.03177201609,mesAur1:0.03076266811):0.07723277912,micOch1:0.08048132352):0.01098180078):0.03664906099,nanGal1:0.1120920426):0.04295296463,jacJac1:0.1189479824):0.04660482892,(casCan1:0.1900672504,dipOrd2:0.1923350657):0.01028786936):0.02937489225,((hetGla2:0.04807698667,fukDam1:0.03736680284):0.06218177984,((chiLan1:0.07465366369,octDeg1:0.1033310065):0.02306066145,cavPor3:0.1498892585):0.01547610868):0.08722070234):0.02263298069,(speTri2:0.02073382146,marMar1:0.01317161753):0.1058122959):0.05690687591,(oryCun2:0.08516235352,ochPri3:0.1884993594):0.1835901414):1e-08,tupChi1:0.2684306009):0.002130612416):0.006685134681,galVar1:0.1278442022):0.0222512053,((micMur3:0.09754679564,proCoq1:0.05215396914):0.08445610383,otoGar3:0.1494401889):0.05077567794):0.01424497881,tarSyr2:0.05625904076):0.04882881416,((calJac3:0.033457218,aotNan1:0.03152446934):0.005867308118,(saiBol1:0.01902734966,cebCap1:0.02865316085):0.009928771064):0.03043486855):0.02597957586,(((((rheMac8:1e-08,macFas5:0.004553720271):1e-08,macNem1:0.009142323213):1e-08,(papAnu3:0.004588521117,(manLeu1:0.009236746411,cerAty1:0.004553716982):1e-08):1e-08):0.009193275647,chlSab2:0.02343783428):1e-08,((colAng1:0.004560663389,pilTep1:0.004603880094):1e-08,(rhiRox1:1e-08,rhiBie1:1e-08):0.004564149742):0.004584216648):0.005685722665):0.030784422,nomLeu3:0.01228421128):0.00464390371,ponAbe2:0.01188222065):0.02029724806,gorGor5:0.004566308633):1e-08,(panTro5:0.004606237288,panPan2:0.01391110329):0.01386020682,hg38:0.004553564523);
CLSPN	(((((((((((((((phaCin1:0.07276906554,sarHar1:0.1114216978):0.01805066297,monDom5:0.09585549015):0.2562126138,ornAna2:0.4552271017):0.2144608161,((((loxAfr3:0.03278085513,triMan1:0.031037716):0.006865891535,proCap2:0.118637912):0.01319387541,(((chrAsi1:0.09587714276,echTel2:0.1564559374):0.005612146042,eleEdw1:0.148361887):1e-08,oryAfe1:0.09327188723):1e-08):0.0459544907,(dasNov3:0.08110478234,choHof2:0.08215021347):0.05032665241):0.003306245958):0.01494996779,((((((((((((oviAri4:0.002110569695,oviCan1:0.002636134371):0.006849105326,capHir2:0.00466091028):0.00171733784,panHod1:0.02500967948):0.0106716485,(((bisBis1:0.002575007706,bosMut1:0.001708046769):1e-08,(bosInd1:1e-08,bosTau8:1e-08):0.002558587635):0.008342963554,bubBub1:0.01519330762):0.01060489452):0.01188086979,(odoVir1:0.02200855353,cerEla1:0.01694901825):0.01119515733):0.04946456484,(((((turTru3:0.002518471375,orcOrc1:0.004186091279):0.003804078744,delLeu1:0.006268366834):0.002515905171,lipVex1:0.008893320128):0.00963907494,phyCat1:0.01481530006):0.000868484153,(balAcu1:0.01024391377,balMys1:0.00500790072):0.003427781109):0.02902223361):0.01454510786,susScr11:0.09698003948):0.003879129215,(((camFer2:1e-08,camBac1:0.000818290269):0.002243112545,camDro1:0.0008133096804):0.01096020207,vicPac2:0.01423631908):0.06183030101):0.02409800042,(((equCab3:1e-08,equPrz1:0.0008354310026):0.00535834468,equAsi1:0.008944381393):0.0428580542,cerSim1:0.03594523091):0.03327933734):0.004986861144,((((((myoBra1:0.01044976572,myoLuc2:0.007835336283):0.003277393357,myoDav1:0.015533608):0.008576403607,eptFus1:0.01878173411):0.05343833846,minNat1:0.08550636791):0.007914992724,desRot1:0.07723199953):0.0191235576,(((pteAle1:0.005019668777,pteVam2:0.004231901317):0.02051605235,rouAeg1:0.02274823764):0.04437331367,(rhiSin1:0.04730545417,hipArm1:0.05342373838):0.02340280571):0.008614645691):0.02154982523):0.0003395147339,(((((((lepWed1:0.003580167408,neoSch1:0.002392186026):0.01390464732,odoRosDiv1:0.01866517744):0.01972939132,((musFur1:0.0179776782,enhLut1:0.01394713569):0.03003317094,ailFul1:0.03303871183):0.01151602843):0.0007692745459,(ailMel1:0.01846534182,ursMar1:0.02542299389):0.02746297592):0.009241915505,(canFam3:0.001679686396,lycPic1:1e-08):0.05165034553):0.01805430915,((felCat8:0.005881723184,aciJub1:0.004604849908):0.001069108558,(panTig1:0.001700538687,panPar1:0.005118005811):0.009982314425):0.03688239249):0.02940650812,(manPen1:0.008531689489,manJav1:0.01280422518):0.09299384794):0.006770845238):0.00248258848,((eriEur2:0.1863768075,sorAra2:0.1561890618):0.004770256663,conCri1:0.1268451222):0.03148279153):0.009879295024):0.02158265603,((((((((((((mm10:0.01646312501,musCar1:0.02301490313):0.02677514573,musPah1:0.04180097992):0.03063199333,rn6:0.07186318147):0.04844537478,merUng1:0.09382372325):0.01075505866,((criGri1:0.03518743966,mesAur1:0.04219125484):0.02801878899,micOch1:0.0872338959):0.01690688898):0.09501882678,nanGal1:0.1164044158):0.02741317956,jacJac1:0.1595210237):0.0285150987,(casCan1:0.09420524548,dipOrd2:0.1369921926):0.01300381981):0.01058049932,((hetGla2:0.04197977557,fukDam1:0.05072814938):0.02102320806,((chiLan1:0.05001547386,octDeg1:0.0862020821):0.008627161156,cavPor3:0.07875647211):0.02080015303):0.05186327492):0.003688453632,(speTri2:0.0101863465,marMar1:0.005645323665):0.1117976349):0.02516398038,(oryCun2:0.06324763781,ochPri3:0.1239968087):0.06775999338):0.0006295764276,tupChi1:0.1744041179):0.002493286901):0.005739783035,galVar1:0.08086669661):0.01428777005,((micMur3:0.03281794683,proCoq1:0.02241028613):0.0326353672,otoGar3:0.08577532381):0.01887063206):0.003970799594,tarSyr2:0.1129597543):0.0361501392,((calJac3:0.02729323981,aotNan1:0.01858066511):1e-08,(saiBol1:0.0131536629,cebCap1:0.01431106478):0.003348125097):0.02500598942):0.01152616178,(((((rheMac8:1e-08,macFas5:0.000814920406):1e-08,macNem1:0.004919496612):0.001392823381,(papAnu3:0.005491342849,cerAty1:0.00435071077):0.000799184556):0.001001612728,chlSab2:0.007465994837):0.006679724973,((colAng1:0.00841988263,pilTep1:0.006597132031):1e-08,(nasLar1:0.002718047044,(rhiRox1:0.001633259058,rhiBie1:0.001742358591):0.001638604145):0.002457346829):0.004065395434):0.01374635708):0.005641356952,nomLeu3:0.0137950686):0.003348650963,ponAbe2:0.01091866964):0.002913872493,gorGor5:0.003313647018):0.0008269041006,(panTro5:0.0008227266463,panPan2:0.0008225708234):0.0008213725427,hg38:0.004123906053);
CLSTN1	(((((((((((((((phaCin1:0.02334709429,sarHar1:0.014314542):0.007861595156,monDom5:0.03546829376):0.03439806332,ornAna2:0.06783563672):0.1048035676,((((loxAfr3:0.02335484388,triMan1:0.01206703003):0.002230686559,proCap2:0.02521446012):0.01672074408,(((chrAsi1:0.03738991832,echTel2:0.1168100194):0.005915759892,eleEdw1:0.02542649228):0.006478574423,oryAfe1:0.02469007631):1e-08):0.01740844649,(dasNov3:0.06811463307,choHof2:0.05985276818):0.04896474321):0.02117034362):0.007073466727,((((((((((((oviAri4:0.002305660548,oviCan1:0.001360055008):0.009348999454,capHir2:0.001147610147):0.003802679104,panHod1:0.006198052399):0.007543819682,(((bisBis1:0.001873126639,bosMut1:0.002519726174):0.001822364127,(bosInd1:1e-08,bosTau8:0.001251205798):0.001252203053):0.002451117067,bubBub1:0.006196015083):0.002493254732):0.003817944579,(odoVir1:0.003701234966,cerEla1:0.01038244386):0.003782802222):0.03639259087,(((((turTru3:0.00375050659,orcOrc1:0.005223043978):0.007256012097,delLeu1:0.009329193685):0.006060392726,lipVex1:0.01457546287):0.00975297827,phyCat1:0.02930457575):0.002178268299,(balAcu1:0.01377719848,balMys1:0.005030858752):0.001134672362):0.01471354414):0.002560836064,susScr11:0.05943728893):0.003551608264,(((camFer2:1e-08,camBac1:0.001217456971):0.001204711406,camDro1:0.003657016057):0.007259492745,vicPac2:0.007541205714):0.01619998049):0.01625617036,(((equCab3:1e-08,equPrz1:0.001225681921):0.001152118795,equAsi1:0.002469087746):0.01226923678,cerSim1:0.02015813716):0.01281692372):1e-08,((((((myoBra1:0.001459293345,myoLuc2:0.004811942677):0.00125903811,myoDav1:0.009009976326):0.009251706644,eptFus1:0.03060735002):0.01975976849,minNat1:0.04621478137):0.01055981716,desRot1:0.07126102228):0.02643592092,((pteAle1:0.01532801553,rouAeg1:0.03894586115):0.05690173074,(rhiSin1:0.01666016611,hipArm1:0.02015920644):0.0347244899):0.005851154515):0.02162992955):0.002256463619,(((((((lepWed1:0.007020256352,neoSch1:0.01141090981):0.009536544469,odoRosDiv1:0.02279633564):0.009974051065,((musFur1:0.01283939201,enhLut1:0.009442037101):0.01388160361,ailFul1:0.01396018269):0.003811142419):0.001431929212,(ailMel1:0.006602155525,ursMar1:0.0127242931):0.02532993318):0.005335646074,(canFam3:1e-08,lycPic1:0.003769251629):0.01302691635):0.005946317277,((felCat8:0.00141419192,aciJub1:0.002574467648):0.001254718864,(panTig1:0.01016362706,panPar1:0.003754228742):1e-08):0.03464493259):0.04952975174,(manPen1:0.02856065416,manJav1:0.01137934381):0.09092737617):0.009457634599):0.003662725211,((eriEur2:0.07683735657,sorAra2:0.1692668956):0.01981695088,conCri1:0.101778899):0.02802060741):0.009676520278):0.009526686705,(((((((((((mm10:0.002305294466,musCar1:0.002311926783):0.002279961367,musPah1:0.01167161602):0.009417845775,rn6:0.008905391162):0.01501449423,((criGri1:0.0152481443,mesAur1:0.0131771414):0.005573410264,micOch1:0.02069233488):0.004136410773):0.009778373874,nanGal1:0.01203358676):0.006736931599,jacJac1:0.03336159872):0.0113067263,dipOrd2:0.0104308413):0.005357470199,((hetGla2:0.02539758926,fukDam1:0.0347504142):0.01605372,((chiLan1:0.01788203038,octDeg1:0.02896154234):0.002088688806,cavPor3:0.04300288303):0.006561165591):0.02190751357):0.003822110231,(speTri2:0.001317630402,marMar1:0.002411527249):0.05369441856):0.009309735851,(oryCun2:0.04777331609,ochPri3:0.09544326185):0.06965175698):0.01301577521,tupChi1:0.03316637658):1e-08):0.001500390426,galVar1:0.05179097041):0.006422691902,((micMur3:0.02036067966,proCoq1:0.004600817667):0.01479774373,otoGar3:0.02697452622):0.01736394515):0.006230410772,tarSyr2:0.03875652696):0.01616278783,((calJac3:0.004912151009,aotNan1:0.008444691073):1e-08,(saiBol1:0.009871797215,cebCap1:0.004572110013):1e-08):0.02033435011):0.0008409587668,(((((rheMac8:1e-08,macFas5:1e-08):1e-08,macNem1:0.001153434709):1e-08,(papAnu3:0.001154150079,(manLeu1:0.002461655341,cerAty1:0.001155438914):1e-08):1e-08):1e-08,chlSab2:0.001153492099):0.002286173084,((colAng1:0.002468537636,pilTep1:0.005392148906):1e-08,(nasLar1:0.001605188827,(rhiRox1:0.001235825282,rhiBie1:1e-08):0.002346298462):1e-08):0.00273258594):0.004812968003):0.003431840389,nomLeu3:0.00244262011):0.001025121071,ponAbe2:0.009676911238):0.002358933405,gorGor5:0.002307202711):1e-08,(panTro5:0.001148918514,panPan2:0.001230598151):0.001149377089,hg38:0.0023139986);
CLSTN2	(((((((((((((phaCin1:0.02556975315,sarHar1:0.02620496678):0.005313536426,monDom5:0.01839121763):0.0680839106,ornAna2:0.2761231814):0.1555316775,(((loxAfr3:0.01751163872,triMan1:0.03615801209):0.009231255656,(((chrAsi1:0.04806856815,echTel2:0.06298334446):0.002244518857,eleEdw1:0.06858053496):0.01077366861,oryAfe1:0.02536852141):0.001641932408):0.01260909516,(dasNov3:0.03253386041,choHof2:0.03566379309):0.02141594126):1e-08):0.005136954783,((((((((((((oviAri4:0.001984295773,oviCan1:0.001655914504):0.001999787808,capHir2:0.00665864635):0.001292328283,panHod1:0.006050251135):0.002418902362,(((bisBis1:1e-08,bosMut1:0.001512239889):1e-08,(bosInd1:1e-08,bosTau8:0.001306632881):0.002613832091):1e-08,bubBub1:0.005315073057):0.002910527666):0.006341320827,cerEla1:0.05176657466):0.02245747167,((((turTru3:0.004072017824,orcOrc1:0.003531697496):0.002051887192,delLeu1:0.009651708698):1e-08,lipVex1:0.02250253681):0.01499008447,balAcu1:0.03213356361):0.01882144131):0.01014877376,susScr11:0.02168864235):0.006497358918,((camFer2:1e-08,camBac1:1e-08):0.001525661174,camDro1:0.002920553568):0.02446901237):0.01321701674,(((equCab3:1e-08,equPrz1:0.001542696965):0.00121134134,equAsi1:0.002788277822):0.02611084098,cerSim1:0.03608637386):0.03026672759):1e-08,(((((myoLuc2:0.001516659556,myoDav1:0.007646410742):0.01459213034,eptFus1:0.008019974372):0.01752848082,minNat1:0.06832886092):0.008270506829,desRot1:0.02612959823):0.00338948616,(((pteAle1:0.001521760844,pteVam2:0.001512100974):0.004373689442,rouAeg1:0.01088466462):0.01913165,rhiSin1:0.03050997944):0.004603650653):0.005669671014):0.0007794228575,((((neoSch1:0.02004290045,(musFur1:0.01012106155,enhLut1:0.004702087632):0.01536816134):0.00210362588,(ailMel1:0.0200833208,ursMar1:0.01085761766):0.02222128578):0.009062873449,(canFam3:1e-08,lycPic1:0.002618316114):0.005442251501):0.01802901292,((felCat8:1e-08,aciJub1:0.01794414285):1e-08,(panTig1:0.003209665245,panPar1:0.008941494953):1e-08):0.02705628782):0.0382571382):1e-08,((eriEur2:0.2001445399,sorAra2:0.08128217414):0.009641546079,conCri1:0.05844575322):0.02580794573):0.005167212708):0.009934024421,(((((((((((mm10:0.005231166725,musCar1:1e-08):0.001296769961,musPah1:0.007809825414):0.001500551,rn6:0.01168662271):0.005440721958,((criGri1:0.00603958476,mesAur1:0.004468721392):0.001692910048,micOch1:0.01365187818):0.008322297926):0.008502923552,nanGal1:0.02679156273):0.003679505811,jacJac1:0.03208293722):0.01340881445,dipOrd2:0.07259545957):0.006508105628,((hetGla2:0.01601818381,fukDam1:0.03200706775):0.01238914152,((chiLan1:0.01387123029,octDeg1:0.02880916977):0.00403842978,cavPor3:0.02803261657):0.006829561706):0.0292700176):0.009136989833,(speTri2:0.00581870095,marMar1:0.005978339336):0.02677614727):0.03399389769,(oryCun2:0.01858295259,ochPri3:0.0674050008):0.0181201007):0.003314598892,tupChi1:0.03941437273):0.002731091105):0.005253825669,((micMur3:0.01253932239,proCoq1:0.01005877601):0.01163792375,otoGar3:0.02852835966):0.007336012375):0.02546466559,((calJac3:0.01260509846,aotNan1:0.001465551817):1e-08,(saiBol1:0.01144005527,cebCap1:0.004973479259):0.004448972918):0.007832215473):0.003891070759,(((((rheMac8:1e-08,macFas5:0.001312914695):1e-08,macNem1:1e-08):0.001311647423,(papAnu3:1e-08,(manLeu1:0.001423704733,cerAty1:0.002627407833):0.001313887207):1e-08):0.001305867371,chlSab2:0.005284065076):1e-08,((colAng1:0.003970152721,pilTep1:0.003940470488):0.00129764693,(nasLar1:0.001540188285,(rhiRox1:0.001301960434,rhiBie1:0.002627225199):1e-08):0.002619696981):1e-08):0.008768036531):0.002697117576,nomLeu3:0.005101559892):1e-08,ponAbe2:0.008615384608):0.003288469486,gorGor5:0.004179080449):1e-08,(panTro5:1e-08,panPan2:0.001323654194):0.005524079599,hg38:0.007738049219);
CLSTN3	(((((((((((((phaCin1:0.1002081705,sarHar1:0.1842318917):0.06735211204,monDom5:0.1514966676):0.7000992797,((((loxAfr3:0.1659587371,triMan1:0.0763784384):0.004979196381,proCap2:0.1664641451):0.01358848487,(((chrAsi1:0.1587281133,echTel2:0.2908287016):0.0116859084,eleEdw1:0.1790847548):0.01708386338,oryAfe1:0.1536055472):1e-08):0.0666241072,(dasNov3:0.2748572885,choHof2:0.1206122859):0.1061231733):0.04435171454):0.05955921575,((((((((((((oviAri4:0.004221933661,oviCan1:0.06562230916):0.01930378318,capHir2:0.0182744394):0.001377545389,panHod1:0.01423592209):0.01823211434,(((bisBis1:1e-08,bosMut1:1e-08):0.002530310844,(bosInd1:0.002541972541,bosTau8:0.002669650559):1e-08):0.01569670131,bubBub1:0.01565759874):0.01284716623):0.01408957686,(odoVir1:0.01701357028,cerEla1:0.01313583734):0.02443964111):0.1056509742,(((((turTru3:0.02993734173,orcOrc1:0.03424226774):0.03539170746,delLeu1:0.04996324454):0.00298039462,lipVex1:0.05060631495):0.03720235818,phyCat1:0.04479461903):0.005391122132,(balAcu1:0.02641125186,balMys1:0.03599688817):0.03036005345):0.1564866345):0.02324921123,susScr11:0.1796014807):0.01806762522,(((camFer2:1e-08,camBac1:1e-08):0.01023805423,camDro1:0.002714746922):0.006896471293,vicPac2:0.0450749544):0.07223295368):0.1275717154,(((equCab3:1e-08,equPrz1:1e-08):0.007766704748,equAsi1:0.01321792606):0.07749747887,cerSim1:0.08023088753):0.06459322893):0.009852940927,((((((myoBra1:0.008178783576,myoLuc2:0.002452077842):0.01219181378,myoDav1:0.02399812795):0.03448071939,eptFus1:0.04012307066):0.05485636327,minNat1:0.09123569369):0.04596410983,desRot1:0.0862571526):0.007892609109,(((pteAle1:0.002781465024,pteVam2:0.01289139312):0.0345816468,rouAeg1:0.07564990605):0.08278999122,(rhiSin1:0.0468247441,hipArm1:0.05833056569):0.02708201352):0.01053981388):0.05939305098):1e-08,(((((((lepWed1:0.005212340829,neoSch1:0.01531911181):0.02377965717,odoRosDiv1:0.05653016583):0.05637898094,((musFur1:0.06368419461,enhLut1:0.03939050845):0.04615957304,ailFul1:0.08845092582):0.04977740758):0.003658172601,(ailMel1:0.01571934008,ursMar1:0.05765490379):0.08081833591):0.04118232427,(canFam3:0.002493857839,lycPic1:0.00299570487):0.1511590159):0.01472197991,((felCat8:0.006799519085,aciJub1:0.07181890708):0.002488660123,(panTig1:0.05014878184,panPar1:0.002554116424):0.005892771874):0.1400924452):0.06742382142,(manPen1:0.04415453048,manJav1:0.02925529947):0.2431178191):1e-08):0.01964790451,((eriEur2:0.2402463214,sorAra2:0.4062762544):0.09521460871,conCri1:0.1781176564):0.0432957914):0.01699446829):0.01320262655,((((((((((((mm10:0.01464704586,musCar1:0.009402915855):0.01052615525,musPah1:0.02562652787):0.03182636692,rn6:0.08520020865):0.04240110195,merUng1:0.1224006238):0.02881248844,((criGri1:0.07279049027,mesAur1:0.07196953308):0.04132029376,micOch1:0.08253499854):0.01744625033):0.09000469626,nanGal1:0.1184486032):0.0167078741,jacJac1:0.3219705766):0.053209653,(casCan1:0.1940945613,dipOrd2:0.4666730993):1e-08):0.0001931179957,((hetGla2:0.1224684973,fukDam1:0.07471037256):0.03739129701,((chiLan1:0.04110839639,octDeg1:0.04836931711):0.01106512502,cavPor3:0.1073069772):0.01901853112):0.1602663769):0.01954550978,(speTri2:0.01761258945,marMar1:0.0265453234):0.1742854172):0.04242891636,(oryCun2:0.1334078178,ochPri3:0.2317474999):0.1184518741):0.04010931935,tupChi1:0.2784005256):1e-08):0.005686924562,galVar1:0.1767695832):0.008431963291,((micMur3:0.09299032691,proCoq1:0.07341630742):0.04225298971,otoGar3:0.1356832945):0.03342104192):0.05493568086,((calJac3:0.03866710584,aotNan1:0.02085337658):1e-08,(saiBol1:0.02445870715,cebCap1:0.02697944154):0.001500903971):0.05049341224):0.02278508567,(((((rheMac8:0.005198283107,macFas5:0.005210707542):0.0009042512326,macNem1:0.001894434634):0.01019318715,(papAnu3:0.01797212598,(manLeu1:0.01802666293,cerAty1:0.005389323929):1e-08):0.002812775815):1e-08,chlSab2:0.0156880876):0.007236342452,((colAng1:0.008917164785,pilTep1:0.009124729513):0.007843807938,(nasLar1:0.01813832228,(rhiRox1:1e-08,rhiBie1:1e-08):1e-08):0.009045439842):0.006849108953):0.01350197706):0.01675490826,nomLeu3:0.03760551038):0.003934824036,ponAbe2:0.04507252487):0.02167327216,gorGor5:0.002527080709):1e-08,(panTro5:1e-08,panPan2:0.005045033303):0.005072299869,hg38:0.002529344531);
CLTA	(((((((((((((((phaCin1:1e-08,sarHar1:1e-08):0.01487903678,monDom5:0.01290062536):1e-08,ornAna2:0.3330197123):0.1579012287,((((loxAfr3:0.008655090634,triMan1:0.02074799637):1e-08,proCap2:0.02417631409):0.02093450877,(((chrAsi1:0.0133991494,echTel2:0.03930237044):1e-08,eleEdw1:0.02593924439):1e-08,oryAfe1:0.0592426841):0.006391836781):0.006340711187,(dasNov3:0.02723138383,choHof2:0.02053087758):1e-08):1e-08):0.00644622837,((((((((((((oviAri4:1e-08,oviCan1:1e-08):0.01728109597,capHir2:1e-08):1e-08,panHod1:1e-08):1e-08,(((bisBis1:1e-08,bosMut1:1e-08):1e-08,(bosInd1:1e-08,bosTau8:1e-08):1e-08):0.006661424851,bubBub1:0.006707834003):1e-08):0.0130294782,(odoVir1:0.006666820568,cerEla1:0.006649865837):0.007349029574):0.02285144728,(((((turTru3:1e-08,orcOrc1:1e-08):1e-08,delLeu1:1e-08):0.006700131923,lipVex1:0.006713285549):0.006645024726,phyCat1:0.01370871616):1e-08,(balAcu1:1e-08,balMys1:0.006685369827):1e-08):0.02108942013):0.01389194143,susScr11:0.0141750377):1e-08,(((camFer2:1e-08,camBac1:1e-08):1e-08,camDro1:1e-08):0.01010993637,vicPac2:1e-08):0.009151317439):0.006438525718,(((equCab3:1e-08,equPrz1:1e-08):1e-08,equAsi1:1e-08):0.0199809499,cerSim1:0.007097672923):1e-08):1e-08,((((((myoBra1:1e-08,myoLuc2:0.006693746416):1e-08,myoDav1:0.01288458789):0.006486100763,eptFus1:1e-08):0.01011773778,minNat1:0.003413969733):0.01252694968,desRot1:0.01281626568):1e-08,(((pteAle1:1e-08,pteVam2:1e-08):0.006376057202,rouAeg1:1e-08):0.01943256987,(rhiSin1:0.01299077606,hipArm1:1e-08):1e-08):1e-08):1e-08):1e-08,((((((neoSch1:0.01306574032,odoRosDiv1:0.01297234206):1e-08,((musFur1:0.006354881571,enhLut1:0.01285380482):0.006511556052,ailFul1:0.00638909312):1e-08):1e-08,(ailMel1:0.006391210841,ursMar1:1e-08):1e-08):1e-08,(canFam3:1e-08,lycPic1:1e-08):0.01361813742):1e-08,((felCat8:1e-08,aciJub1:0.006419991596):1e-08,(panTig1:0.176913332,panPar1:1e-08):1e-08):1e-08):1e-08,(manPen1:0.064097161,manJav1:1e-08):0.01490898482):1e-08):1e-08,((eriEur2:0.02768547794,sorAra2:0.01667089745):1e-08,conCri1:0.01280786295):1e-08):1e-08):1e-08,((((((((((((mm10:1e-08,musCar1:0.006496261233):1e-08,musPah1:1e-08):0.006436647534,rn6:0.01932556573):1e-08,merUng1:0.006404183425):1e-08,((criGri1:1e-08,mesAur1:0.01295380203):1e-08,micOch1:0.0129896263):1e-08):1e-08,nanGal1:0.04732769413):0.006397193254,jacJac1:0.04959768842):1e-08,(casCan1:0.01340881947,dipOrd2:1e-08):1e-08):1e-08,((hetGla2:0.02856678838,fukDam1:0.0312623658):1e-08,((chiLan1:1e-08,octDeg1:0.01417607544):1e-08,cavPor3:0.02082919977):1e-08):1e-08):1e-08,(speTri2:1e-08,marMar1:1e-08):0.01938964345):1e-08,(oryCun2:0.007989417093,ochPri3:0.02394364765):0.0254272054):1e-08,tupChi1:0.09040345003):1e-08):1e-08,galVar1:0.1407417837):1e-08,((micMur3:1e-08,proCoq1:0.006378421774):0.006394773865,otoGar3:0.01350622645):1e-08):1e-08,tarSyr2:0.008198933894):1e-08,((calJac3:0.0196049042,aotNan1:1e-08):1e-08,(saiBol1:0.006423455752,cebCap1:0.07071116852):1e-08):1e-08):0.006417661963,(((((rheMac8:1e-08,macFas5:1e-08):1e-08,macNem1:1e-08):1e-08,(papAnu3:1e-08,(manLeu1:1e-08,cerAty1:1e-08):1e-08):1e-08):1e-08,chlSab2:0.006343772485):1e-08,((colAng1:1e-08,pilTep1:1e-08):1e-08,(nasLar1:1e-08,(rhiRox1:1e-08,rhiBie1:1e-08):1e-08):1e-08):1e-08):1e-08):1e-08,nomLeu3:0.006326251232):1e-08,ponAbe2:1e-08):1e-08,gorGor5:1e-08):1e-08,(panTro5:1e-08,panPan2:1e-08):0.01297744101,hg38:1e-08);
CLTB	(((((((((((((phaCin1:0.02132775795,sarHar1:0.02106982628):0.01804629983,monDom5:0.02948335197):0.2186555726,((((loxAfr3:0.0361652515,triMan1:0.01468460661):0.005199397221,proCap2:0.05797996427):0.006493569984,(((chrAsi1:0.03790193266,echTel2:0.01602593288):1e-08,eleEdw1:0.02564673702):1e-08,oryAfe1:0.03759562226):1e-08):0.01116269595,choHof2:0.03559313411):1e-08):1e-08,((((((((((((oviAri4:1e-08,oviCan1:0.02887445098):1e-08,capHir2:1e-08):0.005024141567,panHod1:0.008120977149):4.354629152e-05,(((bisBis1:1e-08,bosMut1:1e-08):1e-08,(bosInd1:1e-08,bosTau8:1e-08):1e-08):1e-08,bubBub1:1e-08):0.005096487745):1e-08,(odoVir1:0.08002829266,cerEla1:1e-08):1e-08):0.009977183836,(((((turTru3:1e-08,orcOrc1:0.005003139205):0.00500751173,delLeu1:0.004985301547):1e-08,lipVex1:0.005006265988):0.01003644635,phyCat1:1e-08):1e-08,(balAcu1:1e-08,balMys1:0.01004676318):1e-08):0.01498051955):1e-08,susScr11:0.02022156607):1e-08,(((camFer2:1e-08,camBac1:1e-08):1e-08,camDro1:1e-08):0.004893444551,vicPac2:1e-08):0.009983688172):0.00484939137,(((equCab3:1e-08,equPrz1:1e-08):1e-08,equAsi1:1e-08):0.01529746442,cerSim1:0.01012146009):0.0151570254):0.005002406008,((((((myoBra1:0.01633936294,myoLuc2:1e-08):1e-08,myoDav1:0.02448380651):1e-08,eptFus1:1e-08):0.02630353863,minNat1:0.0116435118):1e-08,desRot1:0.05216974346):1e-08,(((pteAle1:1e-08,pteVam2:1e-08):0.005074261327,rouAeg1:1e-08):0.005033615419,(rhiSin1:0.01543564549,hipArm1:0.01553772859):0.01011418264):1e-08):0.005043045937):1e-08,(((((((lepWed1:1e-08,neoSch1:1e-08):1e-08,odoRosDiv1:1e-08):0.005017879299,((musFur1:1e-08,enhLut1:0.005086512986):0.005074882452,ailFul1:1e-08):0.005034777862):1e-08,(ailMel1:0.005310948574,ursMar1:0.005735042402):1e-08):0.01003681131,(canFam3:0.005224969013,lycPic1:1e-08):1e-08):1e-08,((felCat8:1e-08,aciJub1:1e-08):1e-08,(panTig1:0.01217102718,panPar1:1e-08):1e-08):0.009989504324):1e-08,(manPen1:0.1890594299,manJav1:1e-08):0.01009339941):0.00502364671):0.008887330105,((eriEur2:0.05204490131,sorAra2:0.1128572343):1e-08,conCri1:0.04357071892):0.001854143863):1e-08):0.008294569547,((((((((((((mm10:0.3006292981,musCar1:0.004260277194):1e-08,musPah1:0.004275746323):1e-08,rn6:0.008737520534):0.2887425346,merUng1:0.004496121108):0.03820145124,((criGri1:0.01241812142,mesAur1:0.0113433802):1e-08,micOch1:0.04333944999):1e-08):0.009965943802,nanGal1:0.02024439731):1e-08,jacJac1:0.03593999601):0.007305677482,(casCan1:0.03367722083,dipOrd2:0.4844290574):0.002916676693):0.00430817633,((hetGla2:0.01470833906,fukDam1:0.005485872949):1e-08,((chiLan1:0.009825951066,octDeg1:0.009779256342):1e-08,cavPor3:0.009725583848):1e-08):0.01483246814):1e-08,(speTri2:1e-08,marMar1:0.009831753774):0.01489891451):1e-08,(oryCun2:0.03568332184,ochPri3:0.03167797691):0.03642864322):1e-08,tupChi1:0.03752385372):0.006833852182):1e-08,galVar1:0.03666066186):1e-08,((micMur3:0.146009114,proCoq1:1e-08):1e-08,otoGar3:0.004937537633):0.01538629723):0.01341101698,((calJac3:0.006266202985,aotNan1:1e-08):1e-08,(saiBol1:0.006581090914,cebCap1:1e-08):1e-08):0.01548521081):0.004987665504,(((((rheMac8:1e-08,macFas5:1e-08):1e-08,macNem1:1e-08):1e-08,(papAnu3:1e-08,(manLeu1:1e-08,cerAty1:0.005448530148):1e-08):0.004974359683):1e-08,chlSab2:1e-08):1e-08,((colAng1:1e-08,pilTep1:1e-08):0.004840161338,(nasLar1:1e-08,(rhiRox1:0.004869191199,rhiBie1:0.004849846303):1e-08):1e-08):0.004897972075):0.01504927563):1e-08,nomLeu3:0.005590172156):1e-08,ponAbe2:0.004993003782):1e-08,gorGor5:0.005050599257):1e-08,(panTro5:1e-08,panPan2:0.006329506806):1e-08,hg38:1e-08);
CLTC	((((((((((((((phaCin1:0.01363901955,sarHar1:0.01555686775):1e-08,monDom5:1e-08):0.01427472235,ornAna2:0.02519911605):0.01972333082,((((loxAfr3:0.6694841186,triMan1:1e-08):1e-08,proCap2:0.02269680313):1e-08,(((chrAsi1:0.006802790609,echTel2:0.5867460941):1.899255999e-06,eleEdw1:0.02330941571):1e-08,oryAfe1:0.007428237128):1e-08):1e-08,dasNov3:0.007438075461):1e-08):1e-08,((((((((((((oviAri4:1e-08,oviCan1:1e-08):1e-08,capHir2:1.045794866):1e-08,panHod1:1.045797601):0.07913382686,(((bisBis1:1e-08,bosMut1:1e-08):1e-08,(bosInd1:1e-08,bosTau8:1e-08):1e-08):0.007377491927,bubBub1:1e-08):1e-08):1e-08,(odoVir1:1e-08,cerEla1:1e-08):1.208516903):1e-08,(((((turTru3:1e-08,orcOrc1:1e-08):1e-08,delLeu1:1e-08):1e-08,lipVex1:1e-08):1e-08,phyCat1:1e-08):1e-08,(balAcu1:1e-08,balMys1:1e-08):1e-08):0.007394579501):1e-08,susScr11:0.007415062608):1e-08,(((camFer2:1e-08,camBac1:1e-08):1e-08,camDro1:1e-08):1e-08,vicPac2:1e-08):1e-08):1e-08,(((equCab3:1e-08,equPrz1:1e-08):1e-08,equAsi1:1e-08):1e-08,cerSim1:0.00737551729):0.007382596325):1e-08,((((((myoBra1:1e-08,myoLuc2:1e-08):1e-08,myoDav1:1e-08):1e-08,eptFus1:1e-08):1e-08,minNat1:1e-08):1e-08,desRot1:0.007378055126):0.007377473503,(((pteAle1:1e-08,pteVam2:1e-08):1e-08,rouAeg1:1e-08):1e-08,(rhiSin1:1e-08,hipArm1:0.007377469761):1e-08):1e-08):1e-08):1e-08,(((((((lepWed1:1e-08,neoSch1:1e-08):0.01487252107,odoRosDiv1:1e-08):1e-08,((musFur1:0.6952679324,enhLut1:0.007377395859):1e-08,ailFul1:1e-08):1e-08):1e-08,(ailMel1:1e-08,ursMar1:1e-08):1e-08):1e-08,(canFam3:1e-08,lycPic1:1e-08):1e-08):1e-08,((felCat8:1e-08,aciJub1:1e-08):1e-08,(panTig1:1e-08,panPar1:1e-08):1e-08):1e-08):1e-08,(manPen1:1e-08,manJav1:1e-08):1e-08):1e-08):1e-08,((eriEur2:1e-08,sorAra2:0.02269363531):1e-08,conCri1:0.02288599281):0.00736848131):0.007405458763):1e-08,((((((((((((mm10:1e-08,musCar1:1e-08):1e-08,musPah1:1e-08):1e-08,rn6:0.008316624739):0.008298883653,merUng1:1e-08):1e-08,((criGri1:1e-08,mesAur1:0.007646948256):0.007633898482,micOch1:1e-08):0.007606642158):1e-08,nanGal1:0.01504281902):1e-08,jacJac1:0.02007918674):0.0111628379,(casCan1:0.01987262669,dipOrd2:0.007414952124):1e-08):1e-08,((hetGla2:1e-08,fukDam1:0.00740847615):1e-08,((chiLan1:1e-08,octDeg1:0.007553028405):1e-08,cavPor3:1e-08):1e-08):1e-08):1e-08,(speTri2:1e-08,marMar1:1e-08):0.6609554399):1e-08,(oryCun2:0.01735270059,ochPri3:1e-08):0.5614223179):1e-08,tupChi1:0.5784795408):1e-08):1e-08,((micMur3:1e-08,proCoq1:0.007552959023):1e-08,otoGar3:0.6609388166):1e-08):0.003283457062,tarSyr2:1e-08):1e-08,((calJac3:0.003510688532,aotNan1:1e-08):1e-08,(saiBol1:1e-08,cebCap1:1e-08):1e-08):1e-08):1e-08,(((((rheMac8:1e-08,macFas5:1e-08):1e-08,macNem1:1e-08):1e-08,(papAnu3:1e-08,(manLeu1:1e-08,cerAty1:1e-08):1e-08):1e-08):1e-08,chlSab2:1e-08):1e-08,((colAng1:1e-08,pilTep1:1e-08):1e-08,(nasLar1:1e-08,(rhiRox1:1e-08,rhiBie1:1e-08):1e-08):1e-08):1e-08):1e-08):1e-08,nomLeu3:1e-08):1e-08,ponAbe2:1e-08):1e-08,gorGor5:1e-08):1e-08,(panTro5:1e-08,panPan2:1e-08):1e-08,hg38:1e-08);
CLTCL1	(((((((((((((((phaCin1:0.06879903974,sarHar1:0.005488283604):0.01912700831,monDom5:0.005767836187):0.03897760203,ornAna2:0.1861436476):0.0864256086,((((loxAfr3:0.189532507,triMan1:0.1436305215):0.01367352023,proCap2:0.1020405705):0.05396086033,(((chrAsi1:0.4009819102,echTel2:0.2419043009):0.03942849038,eleEdw1:0.2772892167):0.02967314821,oryAfe1:10):1e-08):0.06080251032,(dasNov3:0.06576405423,choHof2:0.9484518539):0.08871970715):0.01637313849):1e-08,(((((((((((oviAri4:0.08024675308,capHir2:0.8485003525):1e-08,panHod1:0.1630663554):1e-08,(((bisBis1:1e-08,bosMut1:1e-08):1e-08,(bosInd1:1e-08,bosTau8:1e-08):1e-08):0.0691311547,bubBub1:1e-08):0.08525788524):0.1357093859,(odoVir1:0.1292788875,cerEla1:0.1232985532):0.6547303729):2.776122707,(((((turTru3:1e-08,orcOrc1:1e-08):1e-08,delLeu1:1e-08):0.101537049,lipVex1:0.0330081991):1e-08,phyCat1:0.09080551941):0.03273915966,(balAcu1:1e-08,balMys1:0.7617979326):1e-08):0.005118252184):2.538277754,susScr11:10):1.877809468,(((camFer2:1e-08,camBac1:1e-08):1e-08,camDro1:1e-08):0.1812777058,vicPac2:1e-08):2.273314621):3.581159373,(((equCab3:0.002824224888,equPrz1:1e-08):1e-08,equAsi1:0.01993536529):10,cerSim1:1e-08):0.165321176):0.02475299161,((((((myoBra1:1e-08,myoLuc2:0.01359412235):0.01405858817,myoDav1:0.03697521423):1e-08,eptFus1:0.2089343836):0.1738075702,minNat1:0.4800194656):0.2307459503,desRot1:0.434131866):0.08805988251,(((pteAle1:0.006421812007,pteVam2:0.006414622679):0.005527809974,rouAeg1:0.03813645347):0.04773470689,(rhiSin1:0.09303618238,hipArm1:0.03732663953):0.03043000366):1e-08):0.01430288834):1e-08,(((((((lepWed1:0.002786908174,neoSch1:0.005538595282):0.02242525068,odoRosDiv1:0.006682353484):0.004879739621,((musFur1:0.02400740025,enhLut1:0.007199068218):0.01299415606,ailFul1:0.05222402484):0.02618710932):1e-08,(ailMel1:0.005552457884,ursMar1:0.005554276725):0.008338337471):0.01949257356,(canFam3:0.01155583597,lycPic1:0.00895196285):0.05398404912):1e-08,((felCat8:1e-08,aciJub1:0.01596319155):1e-08,(panTig1:0.003162146089,panPar1:1e-08):1e-08):0.01482995308):0.02896137722,(manPen1:0.02396320691,manJav1:0.06410545944):0.1523226345):1e-08):0.02228375894,((eriEur2:0.03086439896,sorAra2:0.03259670802):0.006628519015,conCri1:0.1889569037):0.009824411078):0.1026238796):1e-08,((((((((((((mm10:0.1619259486,musCar1:0.06241713277):0.03003934396,musPah1:0.07415626908):0.1412971346,rn6:0.6096766758):0.1011998487,merUng1:1.243732481):0.06606561235,((criGri1:0.2462150406,mesAur1:0.2626718947):0.2415918797,micOch1:1.389466851):1e-08):0.3561683328,nanGal1:1.040743921):0.847747197,jacJac1:10):5.88182256,(casCan1:1.070757397,dipOrd2:5.745859885):0.1133685581):0.1756657217,((hetGla2:0.1063430186,fukDam1:0.1661847829):0.04433613008,((chiLan1:0.03522565032,octDeg1:0.06822875939):1e-08,cavPor3:0.04176073853):0.03537624385):0.01224905591):0.006239899386,(speTri2:0.02280983876,marMar1:0.04144159726):0.1019810855):0.01942438411,(oryCun2:0.06558395999,ochPri3:0.1020563365):0.0420457215):0.004045176227,tupChi1:0.2104158334):0.01006745159):0.01591643106,galVar1:0.08526112132):0.01229603657,((micMur3:0.3043166033,proCoq1:0.1334307303):0.006046469594,otoGar3:0.2193734393):0.0305608145):0.0063001734,tarSyr2:0.08789317669):0.08484161653,((calJac3:0.01844414174,aotNan1:0.02584805109):0.006141836741,(saiBol1:0.01430006533,cebCap1:0.00606271035):0.007019542487):0.04467054925):0.01195142942,(((((rheMac8:0.006745442293,macFas5:1e-08):0.003369316453,macNem1:0.003365346219):1e-08,(papAnu3:0.00675669973,(manLeu1:1e-08,cerAty1:0.01018605572):0.003367025258):1e-08):0.01016124499,chlSab2:0.01359094723):0.003372455962,((colAng1:0.006770572925,pilTep1:0.0137709637):1e-08,(nasLar1:0.01194745279,(rhiRox1:0.003382644736,rhiBie1:1e-08):1e-08):0.003388911837):0.00679309786):0.01134590629):0.006449675865,nomLeu3:0.02092318475):0.003292880017,ponAbe2:0.006762281933):0.02038565041,gorGor5:0.01163223056):1e-08,(panTro5:0.03450032113,panPan2:1e-08):1e-08,hg38:0.002888636868);
CLTRN	(((((((((((((((phaCin1:0.1068021878,sarHar1:0.08507750258):0.0273287729,monDom5:0.1008152721):0.1210980788,ornAna2:0.1433598074):0.1727624109,((((loxAfr3:0.0694306319,triMan1:0.08432078457):1e-08,proCap2:0.1533694115):1e-08,(((chrAsi1:0.06573794453,echTel2:0.1124450523):1e-08,eleEdw1:0.1668474784):0.02575927234,oryAfe1:0.04712619933):0.02011086481):0.04390782541,(dasNov3:0.04601539729,choHof2:0.0856876574):0.02972678311):1e-08):0.005787019187,((((((((((((oviAri4:1e-08,oviCan1:1e-08):0.007032309458,capHir2:0.005752249191):0.09562732249,panHod1:0.0113646492):1e-08,(bosMut1:1e-08,(bosInd1:1e-08,bosTau8:0.1316664293):1e-08):0.004860106629):1e-08,(odoVir1:0.009879224932,cerEla1:0.009984657882):1e-08):0.1044209099,(((((turTru3:1e-08,orcOrc1:1e-08):0.005621511225,delLeu1:0.01124511235):1e-08,lipVex1:1e-08):0.01126534534,phyCat1:0.006060683762):0.005832457196,balMys1:0.01108383817):0.0234297363):0.01171442361,susScr11:0.1022777067):1e-08,((camFer2:1e-08,camBac1:1e-08):1e-08,vicPac2:0.01198378793):0.02213161689):0.03487690749,(equCab3:0.06267722528,cerSim1:0.04601728125):1e-08):1e-08,((((((myoBra1:0.005524009214,myoLuc2:1e-08):0.00554184918,myoDav1:0.005818764593):0.01492010062,eptFus1:0.02492148303):0.01160035684,minNat1:0.02620953638):0.01269253883,desRot1:0.08694830773):0.01870231652,(((pteAle1:0.02320221404,pteVam2:1e-08):0.01902026581,rouAeg1:0.03365511278):0.02958596105,(rhiSin1:0.02258407845,hipArm1:0.0114839544):0.01533805356):0.007550247859):0.02407117691):1e-08,((((odoRosDiv1:0.01795796429,((musFur1:1e-08,enhLut1:0.005453394891):0.005486006449,ailFul1:0.005474955323):1e-08):1e-08,ursMar1:0.01101926248):0.01133561368,(canFam3:1e-08,lycPic1:1e-08):0.04092246284):0.005156299607,((felCat8:1e-08,aciJub1:0.01631065584):1e-08,(panTig1:1e-08,panPar1:0.005690892713):0.006879176437):0.04040674207):0.01134413381):0.003664418194,((eriEur2:0.1046045917,sorAra2:0.1606768862):0.03011294901,conCri1:0.09091189973):0.0208297326):0.006181615655):0.00588351335,(((((((((((mm10:0.02345906943,musCar1:0.0179440939):0.005754141008,musPah1:1e-08):0.006098685921,rn6:0.02391058671):0.0239303974,merUng1:0.02973053264):1e-08,((criGri1:0.01191301815,mesAur1:0.01743828308):0.01833762599,micOch1:0.06705825242):1e-08):0.04518862749,nanGal1:0.0608525638):0.02449446467,jacJac1:0.09041171072):0.01996867308,(casCan1:0.01182772285,dipOrd2:0.04091985959):0.006047505355):0.01209701502,(hetGla2:0.06867844786,((chiLan1:0.04023951309,octDeg1:0.0365576032):1e-08,cavPor3:0.04250384724):0.009525542323):0.066290086):0.005658691086,(speTri2:0.01122980578,marMar1:1e-08):0.04249886093):0.009737363176,(oryCun2:0.04822169839,ochPri3:0.06847789961):0.02756612258):1e-08):0.01280087356,galVar1:0.2842730109):1e-08,((micMur3:0.05257214088,proCoq1:0.09644554618):0.03936415433,otoGar3:0.09795098186):0.02076533899):1e-08,tarSyr2:0.0948582127):0.005051352614,((calJac3:0.0109946477,aotNan1:0.005576166264):1e-08,(saiBol1:0.01101447257,cebCap1:0.01686485398):0.01107972713):0.005553597133):0.01109403457,(((((rheMac8:1e-08,macFas5:1e-08):1e-08,macNem1:1e-08):0.005562241488,(papAnu3:1e-08,(manLeu1:1e-08,cerAty1:1e-08):1e-08):1e-08):1e-08,chlSab2:1e-08):1e-08,((colAng1:1e-08,pilTep1:1e-08):1e-08,(nasLar1:0.005524366737,(rhiRox1:1e-08,rhiBie1:1e-08):1e-08):0.00556724336):1e-08):0.01686410522):0.005549542889,nomLeu3:0.01786969154):0.005526571363,ponAbe2:0.005539866361):0.00553299252,gorGor5:0.011053577):1e-08,(panTro5:1e-08,panPan2:1e-08):1e-08,hg38:0.005511250718);
CLUAP1	((((((((((((((phaCin1:1e-08,sarHar1:0.03484507862):1e-08,monDom5:0.03269311691):0.0345142024,((((loxAfr3:1e-08,triMan1:1e-08):1e-08,proCap2:0.07375482871):1e-08,(((chrAsi1:1e-08,echTel2:0.03378085787):0.03429918938,eleEdw1:1e-08):1e-08,oryAfe1:0.07732729428):1e-08):1e-08,(dasNov3:1e-08,choHof2:0.03009872824):0.03087832227):1e-08):0.0310604328,((((((((((((oviAri4:1e-08,oviCan1:1e-08):1e-08,capHir2:1e-08):1e-08,panHod1:1e-08):1e-08,(((bisBis1:1e-08,bosMut1:1e-08):1e-08,(bosInd1:1e-08,bosTau8:1e-08):1e-08):1e-08,bubBub1:1e-08):1e-08):1e-08,(odoVir1:1e-08,cerEla1:0.05921597057):1e-08):1e-08,(((((turTru3:1e-08,orcOrc1:1e-08):1e-08,delLeu1:1e-08):1e-08,lipVex1:0.03004233735):1e-08,phyCat1:1e-08):1e-08,(balAcu1:1e-08,balMys1:1e-08):1e-08):0.03192831668):1e-08,susScr11:0.03201173368):1e-08,(((camFer2:1e-08,camBac1:1e-08):1e-08,camDro1:1e-08):1e-08,vicPac2:1e-08):0.03119206894):1e-08,(((equCab3:1e-08,equPrz1:1e-08):1e-08,equAsi1:1e-08):1e-08,cerSim1:1e-08):1e-08):1e-08,((((((myoBra1:1e-08,myoLuc2:1e-08):1e-08,myoDav1:1e-08):1e-08,eptFus1:0.06338108563):0.06374290793,minNat1:1e-08):1e-08,desRot1:1e-08):1e-08,(((pteAle1:1e-08,pteVam2:1e-08):1e-08,rouAeg1:1e-08):0.03192978865,(rhiSin1:1e-08,hipArm1:1e-08):1e-08):1e-08):1e-08):1e-08,(((((((lepWed1:1e-08,neoSch1:0.03172667531):1e-08,odoRosDiv1:1e-08):1e-08,((musFur1:0.06661465441,enhLut1:1e-08):0.03115181052,ailFul1:1e-08):1e-08):1e-08,(ailMel1:1e-08,ursMar1:1e-08):1e-08):1e-08,(canFam3:1e-08,lycPic1:1e-08):0.03119972622):1e-08,((felCat8:1e-08,aciJub1:1e-08):1e-08,(panTig1:1e-08,panPar1:1e-08):1e-08):1e-08):1e-08,(manPen1:1e-08,manJav1:1e-08):1e-08):1e-08):1e-08,((eriEur2:0.07876849601,sorAra2:0.03958734275):1e-08,conCri1:0.08202937837):1e-08):1e-08):1e-08,(((((((((((mm10:1e-08,musCar1:1e-08):1e-08,musPah1:1e-08):1e-08,rn6:1e-08):1e-08,merUng1:1e-08):1e-08,(criGri1:1e-08,micOch1:1e-08):0.02791116862):1e-08,nanGal1:0.02787383125):1e-08,jacJac1:0.02855091839):1e-08,(casCan1:0.02867605766,dipOrd2:1e-08):0.02919566764):1e-08,((hetGla2:1e-08,fukDam1:0.08926884348):1e-08,((chiLan1:0.02977201786,octDeg1:1e-08):1e-08,cavPor3:1e-08):1e-08):0.02832331475):1e-08,(speTri2:1e-08,marMar1:0.02924118257):0.02986433811):1e-08,(oryCun2:1e-08,ochPri3:0.04654377837):1e-08):0.03137798305):1e-08,galVar1:0.0658162701):1e-08,((micMur3:1e-08,proCoq1:1e-08):1e-08,otoGar3:1e-08):1e-08):1e-08,tarSyr2:0.0337217324):1e-08,((calJac3:0.1084735039,aotNan1:1e-08):1e-08,(saiBol1:1e-08,cebCap1:1e-08):1e-08):1e-08):1e-08,(((((rheMac8:1e-08,macFas5:1e-08):1e-08,macNem1:1e-08):1e-08,(papAnu3:1e-08,(manLeu1:1e-08,cerAty1:1e-08):1e-08):1e-08):1e-08,chlSab2:1e-08):1e-08,((colAng1:1e-08,pilTep1:1e-08):1e-08,(nasLar1:0.06754919427,(rhiRox1:1e-08,rhiBie1:1e-08):1e-08):1e-08):0.03140117457):1e-08):1e-08,nomLeu3:1e-08):1e-08,ponAbe2:1e-08):1e-08,gorGor5:1e-08):1e-08,(panTro5:1e-08,panPan2:1e-08):1e-08,hg38:1e-08);
CLU	(((((((((((((((phaCin1:0.06614034362,sarHar1:0.06290458613):0.03883675871,monDom5:0.1840331008):0.1233018849,ornAna2:0.3411438528):0.6302848772,((((loxAfr3:0.05875086411,triMan1:0.06007705656):0.009708669965,proCap2:0.09837927855):0.03877962129,(((chrAsi1:0.1369617124,echTel2:0.2239458048):0.01617376484,eleEdw1:0.2248397139):0.0240492149,oryAfe1:0.07845074197):0.0006983653317):0.2239360907,(dasNov3:0.7429830503,choHof2:0.6806687147):0.8830973704):0.0235410959):0.2311535907,((((((((((((oviAri4:0.01230261549,oviCan1:0.006194804329):0.0320500739,capHir2:0.02767100842):0.01253841425,panHod1:0.06534298175):0.1009450601,(((bisBis1:1e-08,bosMut1:0.04544150058):1e-08,(bosInd1:1e-08,bosTau8:1e-08):0.01319695078):0.04038701566,bubBub1:0.06006988838):0.06688971879):0.02768728249,(odoVir1:0.06767399355,cerEla1:0.1127426254):1e-08):0.06641646153,(((((turTru3:0.002496257098,orcOrc1:0.002505747089):0.005016007426,delLeu1:0.005039732991):0.002535829962,lipVex1:0.005026466518):1e-08,phyCat1:0.01771245269):0.001085659596,(balAcu1:0.004989548474,balMys1:0.004976418613):0.01412259576):0.04904116824):0.03017150542,susScr11:0.1126048941):0.05123310174,(((camFer2:1e-08,camBac1:1e-08):1e-08,camDro1:1e-08):0.007391705965,vicPac2:0.005663973801):0.1049764955):0.03531504494,(((equCab3:1e-08,equPrz1:1e-08):0.002122317354,equAsi1:0.002774388041):0.06099541304,cerSim1:0.05840326902):0.04241459903):0.01963568823,((((((myoBra1:0.02127206975,myoLuc2:0.02559408646):0.01484414645,myoDav1:0.02360486618):0.03861957377,eptFus1:0.04769621097):0.05902820913,minNat1:0.1550380061):0.0684622657,desRot1:0.0854191128):0.0494203124,(((pteAle1:0.01009001865,pteVam2:1e-08):0.0316906234,rouAeg1:0.05432975577):0.06460732036,(rhiSin1:0.06150656951,hipArm1:0.1188020932):0.03751629953):0.01493545935):0.08862113364):0.01495860439,((((((neoSch1:0.01082318008,odoRosDiv1:0.02526158836):0.02085552703,((musFur1:0.007545760701,enhLut1:0.007539371626):0.03189414857,ailFul1:0.03080274996):0.02063128244):1e-08,(ailMel1:0.01527823642,ursMar1:1e-08):0.01847194343):0.02077957361,(canFam3:1e-08,lycPic1:1e-08):0.04650346379):0.02012488439,((felCat8:0.002760630469,aciJub1:0.00244705317):1e-08,(panTig1:1e-08,panPar1:0.002448489178):0.00735766329):0.04694564192):0.04043265036,(manPen1:0.0228823626,manJav1:0.02584893918):0.1287741794):0.03749095929):0.02063944188,((eriEur2:0.02317421193,sorAra2:0.5516059229):0.1288392169,conCri1:0.2291924771):0.03824067569):0.08898311951):0.07575335777,((((((((((((mm10:0.00954532898,musCar1:0.005622642235):0.009789593249,musPah1:0.01957780311):0.03528389895,rn6:0.02757482224):0.0317817355,merUng1:0.08041378803):0.01689209801,((criGri1:0.03897710164,mesAur1:0.01931317889):0.003181939833,micOch1:0.04933283878):0.01294324903):0.04665694816,nanGal1:0.05757111097):0.01693683797,jacJac1:0.09925375608):0.02548147766,(casCan1:0.161375267,dipOrd2:0.1421192948):0.04010305629):0.01735449654,((hetGla2:0.01781933128,fukDam1:0.04100914277):0.01011837092,((chiLan1:0.02557250267,octDeg1:0.04620038724):0.001276105008,cavPor3:0.1320573684):0.01092773276):0.08631943237):0.01693388103,(speTri2:0.03277369947,marMar1:0.008301899059):0.09359546253):0.05537860319,(oryCun2:0.08986012381,ochPri3:0.1113532196):0.0685713314):0.04387048909,tupChi1:0.0846999988):0.02344169179):0.01884348911,galVar1:0.1928616005):0.01469054543,((micMur3:0.1168124931,proCoq1:0.03108516064):0.08293051728,otoGar3:0.1350474931):0.0618302525):0.02521093768,tarSyr2:0.08432410305):0.06960035733,((calJac3:0.01405620728,aotNan1:0.005010622427):0.002832098734,(saiBol1:0.0128971382,cebCap1:0.01988818998):1e-08):0.03325980822):0.0007175465547,(((((rheMac8:1e-08,macFas5:1e-08):0.002506597977,macNem1:0.0024945744):0.01009743278,(papAnu3:0.002484025415,(manLeu1:0.002487703476,cerAty1:1e-08):0.002475822798):0.007515892653):0.00247194321,chlSab2:0.002488315087):0.005036361729,((colAng1:0.00499459419,pilTep1:1e-08):1e-08,(nasLar1:0.002492748183,(rhiRox1:1e-08,rhiBie1:1e-08):1e-08):1e-08):0.002475896162):0.01310376873):0.006789632457,nomLeu3:0.005484429558):0.004999628496,ponAbe2:0.01737115228):0.00328883254,gorGor5:0.01232902647):1e-08,(panTro5:0.002476448848,panPan2:0.002518847342):0.00539139849,hg38:0.01224148562);
CLUH	(((((((((((((((phaCin1:0.01919378591,sarHar1:0.01868540028):0.007879574286,monDom5:0.01855515305):0.07878030476,ornAna2:0.3097088606):0.1298725657,((((loxAfr3:0.02014146656,triMan1:0.01968400496):0.0009018271733,proCap2:0.03553701546):0.008067122399,(((chrAsi1:0.03293941373,echTel2:0.07597560164):0.002212995664,eleEdw1:0.0393704529):1e-08,oryAfe1:0.02228490971):0.00134545757):0.0180500184,(dasNov3:0.03043312292,choHof2:0.0399996244):0.02017481406):1e-08):0.007220913358,((((((((((((oviAri4:0.1060719573,oviCan1:0.02609577228):1e-08,capHir2:0.009802007715):1e-08,panHod1:0.108322121):0.003799108674,(((bisBis1:0.003769779345,bosMut1:0.002541205629):1e-08,(bosInd1:1e-08,bosTau8:0.00129954492):0.001257635222):0.00395355785,bubBub1:0.01140968781):0.01432826999):0.00558669433,(odoVir1:0.06475920182,cerEla1:1e-08):0.01888022227):0.01541229405,(((((turTru3:0.002815273047,orcOrc1:0.001266962119):1e-08,delLeu1:0.01153304028):0.001274862681,lipVex1:0.01159444187):1e-08,phyCat1:0.01069692509):1e-08,(balAcu1:0.005151352583,balMys1:0.003578037397):0.00454344726):0.008694862237):0.003467302319,susScr11:0.01458073194):0.001268359869,(((camFer2:0.002576075777,camBac1:0.007839591217):0.002539256156,camDro1:0.001287470758):0.002545492499,vicPac2:0.002626462971):0.01300300135):0.007926772612,(((equCab3:1e-08,equPrz1:1e-08):0.001283679216,equAsi1:0.001280029397):0.00909667491,cerSim1:0.006475684594):0.01425324926):1e-08,((((((myoBra1:0.02558167849,myoLuc2:1e-08):1e-08,myoDav1:0.037299372):0.001221982801,eptFus1:0.002550612256):0.007961749269,minNat1:0.01143597659):0.001271896352,desRot1:0.024302919):0.003769688067,(((pteAle1:1e-08,pteVam2:1e-08):0.007239093641,rouAeg1:0.005305951851):0.01509174882,(rhiSin1:0.006991703218,hipArm1:0.008807692526):0.004898935257):0.00294648534):0.01102223477):1e-08,((((((neoSch1:0.002540232076,odoRosDiv1:0.005102843399):0.007771207107,((musFur1:0.002869514821,enhLut1:0.006122293656):0.002771427355,ailFul1:0.00804995852):0.008365898159):1e-08,(ailMel1:0.005907185126,ursMar1:0.01917975021):0.005747386973):0.002142747644,(canFam3:1e-08,lycPic1:0.002656320834):0.01995973583):0.007489524997,((felCat8:1e-08,aciJub1:0.02962829592):1e-08,(panTig1:0.007876928454,panPar1:1e-08):0.001301762122):0.01197047692):0.007450845944,manJav1:0.02796365401):0.002717065116):1e-08,((eriEur2:0.03770307423,sorAra2:0.01757971964):0.004661549723,conCri1:0.03607974804):0.0092209892):0.01029608873):0.004028976128,((((((((((((mm10:1e-08,musCar1:0.006261152165):0.001286318714,musPah1:0.005066075262):0.01029009196,rn6:0.01750338163):0.004712218151,merUng1:0.01150011984):0.009890228537,((criGri1:0.01010072246,mesAur1:0.005006043848):0.003106518264,micOch1:0.0117570114):0.01456732705):0.01231734872,nanGal1:0.03237808527):0.006062641291,jacJac1:0.02191125228):0.007266703644,(casCan1:0.0283575125,dipOrd2:0.01728948386):0.00634230736):1e-08,((hetGla2:0.01095298942,fukDam1:0.01318006524):0.002879437305,((chiLan1:0.008443304162,octDeg1:0.006725327574):0.00727718165,cavPor3:0.01549562834):0.002625800602):0.01977616631):0.001220622535,(speTri2:0.002499382872,marMar1:0.002535821834):0.01031523356):0.008409830616,(oryCun2:0.01747713221,ochPri3:0.02980614594):0.0212814892):1e-08,tupChi1:0.0332335291):0.001250773002):1e-08,galVar1:0.036313743):0.00426874227,((micMur3:0.007845302879,proCoq1:0.003092634834):0.00670402165,otoGar3:0.02683091661):0.006518810478):0.004328261264,tarSyr2:0.02177183354):0.02574423651,((calJac3:0.01462404047,aotNan1:0.006909442131):0.001227601861,(saiBol1:0.004729710399,cebCap1:0.008192104455):1e-08):0.01143765991):0.0112490983,(((((rheMac8:1e-08,macFas5:1e-08):1e-08,macNem1:0.003850639055):1e-08,(papAnu3:0.002563429729,(manLeu1:0.4766648324,cerAty1:1e-08):1e-08):1e-08):1e-08,chlSab2:0.002566472013):0.001187097421,((colAng1:1e-08,pilTep1:0.003139525613):0.001283294643,(nasLar1:1e-08,(rhiRox1:1e-08,rhiBie1:0.001277308397):0.001279736307):1e-08):0.001399605998):0.007816363031):0.001547986277,nomLeu3:0.01168028152):0.002777258438,ponAbe2:0.008171177043):0.003855218584,gorGor5:0.005125841755):0.001254206901,(panTro5:0.001186504359,panPan2:0.02985551189):0.002647458687,hg38:0.003854999061);
CLUL1	((((((((((((((phaCin1:0.07212508915,sarHar1:0.1496672449):0.03488872268,monDom5:0.1124380545):0.118446232,ornAna2:0.5136311986):0.405279925,(((triMan1:0.1022356802,proCap2:0.6382326935):0.03013271692,(((chrAsi1:0.3774650026,echTel2:0.3498155296):0.006724259342,eleEdw1:0.3464214975):0.05075724635,oryAfe1:0.1037876942):0.00905841805):0.07259496784,(dasNov3:0.1568770921,choHof2:0.1108937075):0.05486247494):0.003662586834):0.02631757507,((((((((((((oviAri4:0.002398049951,oviCan1:0.002400206333):0.005944499415,capHir2:0.0108380045):0.004736690846,panHod1:0.02173348893):0.02124269019,(((bisBis1:0.002369541804,bosMut1:0.008867616909):0.005890945168,(bosInd1:0.004729513661,bosTau8:0.002362180276):0.004730767406):0.01037557692,bubBub1:0.01628885696):0.01034908794):0.02230676394,(odoVir1:0.01923400753,cerEla1:0.01377164757):0.008852809264):0.09046563094,(((((turTru3:0.003206678104,orcOrc1:0.006328654316):0.004772691657,delLeu1:0.01106534861):0.002462460525,lipVex1:0.01263820863):0.009520238642,phyCat1:0.01509080244):1e-08,(balAcu1:0.02569512656,balMys1:0.005574832563):1e-08):0.05497970029):0.03316169589,susScr11:0.1291494508):0.01415724282,(((camFer2:0.002364668514,camBac1:1e-08):0.001864082985,camDro1:0.002884013631):0.007109263142,vicPac2:0.02343421143):0.1116175081):0.04007498465,(((equCab3:1e-08,equPrz1:1e-08):0.002452688134,equAsi1:0.004850974188):0.1047333305,cerSim1:0.1035201655):0.02894252466):0.002962385346,((((((myoBra1:0.01754214801,myoLuc2:0.01957865655):0.007482190937,myoDav1:0.03909407676):0.04954815518,eptFus1:0.1082112939):0.08313842371,minNat1:0.1395830876):0.008654531065,desRot1:0.1657697209):0.03216575799,(((pteAle1:0.009560896898,pteVam2:0.002352827822):0.03602266429,rouAeg1:0.03158371389):0.05707679298,(rhiSin1:0.0597274909,hipArm1:0.1062129471):0.04924937074):0.008903784597):0.03448125582):1e-08,((((((neoSch1:0.02001310799,odoRosDiv1:0.02080097618):0.01504451883,((musFur1:0.0509524542,enhLut1:0.006784017305):0.03797304158,ailFul1:0.04405953026):0.02607459616):1e-08,(ailMel1:0.01920047354,ursMar1:0.02844024486):0.08344333817):0.01285864996,(canFam3:0.002356975368,lycPic1:1e-08):0.04756861996):0.03264386712,((felCat8:1e-08,aciJub1:1e-08):0.002385627665,(panTig1:1e-08,panPar1:1e-08):0.004707231886):0.09665667337):0.05746828909,manJav1:0.1485256575):0.0159149743):0.02795299651,((eriEur2:0.6026684532,sorAra2:0.2617337811):0.03312288007,conCri1:0.2131930225):0.05522219853):0.04224939685):0.02421491978,(((((((((rn6:0.1617588116,merUng1:0.1490240526):0.06109725114,((criGri1:0.05180144295,mesAur1:0.1727805835):0.0383092143,micOch1:0.2677216103):0.01306345179):0.1543533249,nanGal1:0.1900980609):0.077862655,jacJac1:0.282106334):0.051653779,(casCan1:0.2088171273,dipOrd2:0.462965988):0.04713635341):0.04055220428,((hetGla2:0.1121225526,fukDam1:0.1310190273):0.05455853698,((chiLan1:0.2488133889,octDeg1:0.2820523814):0.03530211365,cavPor3:0.1343782625):0.04813146923):0.1515955532):1e-08,(speTri2:0.04663977144,marMar1:0.01508494057):0.2254362605):0.06964220485,(oryCun2:0.1237442946,ochPri3:0.2599350362):0.1255228741):0.01808675235,tupChi1:0.2157842965):0.008563506576):0.01571037363,((micMur3:0.05944735473,proCoq1:0.05697938216):0.05010783895,otoGar3:0.1421699736):0.05621754769):0.005017185612,tarSyr2:0.152024201):0.1260425857,((calJac3:0.03955104461,aotNan1:0.02744595632):1e-08,(saiBol1:0.04211612877,cebCap1:0.03895713942):1e-08):0.06992904836):0.01457396577,(((((rheMac8:0.002002526854,macFas5:0.00200174782):1e-08,macNem1:0.003995504403):1e-08,(papAnu3:0.01822279136,(manLeu1:0.004135340156,cerAty1:0.004001425136):1e-08):1e-08):0.003472648936,chlSab2:0.01267127296):0.01109823863,((colAng1:0.008414967034,pilTep1:0.01526148601):1e-08,(nasLar1:0.004189194285,(rhiRox1:0.006014633975,rhiBie1:1e-08):0.0008647022161):0.00601257037):0.002629452878):0.02770440595):0.003854969249,nomLeu3:0.02685790633):0.005921294957,ponAbe2:0.02678992095):0.004757907136,gorGor5:0.01434099524):1e-08,(panTro5:0.002016495837,panPan2:0.00202139617):0.006065088139,hg38:0.01424175385);
CLVS1	(((((((((((((phaCin1:0.01610711835,sarHar1:1e-08):1e-08,monDom5:1e-08):1e-08,ornAna2:0.03955738529):1e-08,((((loxAfr3:1e-08,triMan1:1e-08):1e-08,proCap2:1e-08):1e-08,(((chrAsi1:0.1067191452,echTel2:0.02274248979):1e-08,eleEdw1:1e-08):1e-08,oryAfe1:0.01609862707):1e-08):0.01619021354,(dasNov3:0.03254074596,choHof2:1e-08):1e-08):1e-08):1e-08,((((((((((((oviAri4:1e-08,oviCan1:1e-08):1e-08,capHir2:1e-08):1e-08,panHod1:1e-08):1e-08,(((bisBis1:1e-08,bosMut1:1e-08):1e-08,(bosInd1:1e-08,bosTau8:1e-08):1e-08):1e-08,bubBub1:1e-08):0.01612964289):1e-08,(odoVir1:1e-08,cerEla1:1e-08):0.01612970862):1e-08,(((((turTru3:1e-08,orcOrc1:1e-08):1e-08,delLeu1:0.03326045477):1e-08,lipVex1:1e-08):1e-08,phyCat1:1e-08):1e-08,(balAcu1:0.01612308713,balMys1:1e-08):1e-08):0.0161297744):1e-08,susScr11:1e-08):1e-08,(((camFer2:1e-08,camBac1:1e-08):1e-08,camDro1:1e-08):1e-08,vicPac2:1e-08):1e-08):1e-08,(((equCab3:1e-08,equPrz1:1e-08):1e-08,equAsi1:1e-08):1e-08,cerSim1:1e-08):1e-08):1e-08,((((((myoBra1:1e-08,myoLuc2:1e-08):1e-08,myoDav1:1e-08):1e-08,eptFus1:0.01618698249):1e-08,minNat1:1e-08):1e-08,desRot1:0.01661183879):1e-08,(((pteAle1:1e-08,pteVam2:1e-08):1e-08,rouAeg1:0.04949531154):1e-08,(rhiSin1:0.01636887048,hipArm1:1e-08):1e-08):1e-08):1e-08):1e-08,(((((((lepWed1:1e-08,neoSch1:1e-08):1e-08,odoRosDiv1:1e-08):1e-08,((musFur1:0.01646311707,enhLut1:1e-08):0.03296389989,ailFul1:1e-08):1e-08):1e-08,(ailMel1:1e-08,ursMar1:1e-08):1e-08):1e-08,(canFam3:1e-08,lycPic1:1e-08):1e-08):1e-08,((felCat8:1e-08,aciJub1:1e-08):1e-08,(panTig1:1e-08,panPar1:1e-08):1e-08):1e-08):1e-08,(manPen1:1e-08,manJav1:1e-08):0.03306329285):1e-08):1e-08,((eriEur2:0.0962858887,sorAra2:1e-08):1e-08,conCri1:0.03290222748):1e-08):1e-08):1e-08,((((((((((((mm10:1e-08,musCar1:1e-08):1e-08,musPah1:0.01645138886):1e-08,rn6:0.01651644948):1e-08,merUng1:1e-08):1e-08,((criGri1:1e-08,mesAur1:0.01666869044):1e-08,micOch1:0.01644492373):1e-08):1e-08,nanGal1:0.01645166351):1e-08,jacJac1:0.01651566039):0.01643647735,dipOrd2:1e-08):1e-08,((hetGla2:1e-08,fukDam1:1e-08):1e-08,((chiLan1:1e-08,octDeg1:0.01613129294):1e-08,cavPor3:1e-08):1e-08):1e-08):1e-08,(speTri2:1e-08,marMar1:1e-08):1e-08):1e-08,(oryCun2:0.01613136456,ochPri3:0.01678663069):1e-08):1e-08,tupChi1:1e-08):1e-08):1e-08,((micMur3:1e-08,proCoq1:1e-08):1e-08,otoGar3:1e-08):0.01612412082):0.016308461,((calJac3:1e-08,aotNan1:1e-08):1e-08,(saiBol1:1e-08,cebCap1:1e-08):1e-08):1e-08):1e-08,(((((rheMac8:1e-08,macFas5:1e-08):1e-08,macNem1:1e-08):1e-08,(papAnu3:1e-08,(manLeu1:1e-08,cerAty1:1e-08):1e-08):1e-08):1e-08,chlSab2:1e-08):1e-08,((colAng1:1e-08,pilTep1:1e-08):1e-08,(nasLar1:1e-08,(rhiRox1:1e-08,rhiBie1:1e-08):1e-08):1e-08):1e-08):1e-08):1e-08,nomLeu3:1e-08):1e-08,ponAbe2:1e-08):1e-08,gorGor5:0.01584166277):1e-08,(panTro5:1e-08,panPan2:1e-08):1e-08,hg38:1e-08);
CLVS2	((((((((((((((phaCin1:1e-08,sarHar1:0.006836530098):1e-08,monDom5:0.003419340239):0.003430911475,((((loxAfr3:1e-08,triMan1:1e-08):1e-08,proCap2:0.0105391278):1e-08,(((chrAsi1:0.003426275831,echTel2:0.01182078401):1e-08,eleEdw1:0.003430965322):1e-08,oryAfe1:1e-08):1e-08):1e-08,(dasNov3:0.01114381603,choHof2:0.00338898163):1e-08):1e-08):1e-08,((((((((((((oviAri4:1e-08,oviCan1:1e-08):1e-08,capHir2:0.003393818361):1e-08,panHod1:0.006840965079):1e-08,((bisBis1:1e-08,bosMut1:1e-08):1e-08,(bosInd1:1e-08,bosTau8:1e-08):1e-08):0.00339392399):1e-08,(odoVir1:0.003309056858,cerEla1:1e-08):8.628565853e-05):1e-08,(((((turTru3:1e-08,orcOrc1:1e-08):1e-08,delLeu1:1e-08):1e-08,lipVex1:1e-08):1e-08,phyCat1:0.003393933646):1e-08,(balAcu1:1e-08,balMys1:1e-08):0.006954476778):1e-08):1e-08,susScr11:0.00693663546):1e-08,(((camFer2:1e-08,camBac1:1e-08):1e-08,camDro1:1e-08):1e-08,vicPac2:1e-08):1e-08):1e-08,(((equCab3:1e-08,equPrz1:1e-08):1e-08,equAsi1:1e-08):1e-08,cerSim1:1e-08):1e-08):1e-08,((((((myoBra1:1e-08,myoLuc2:1e-08):1e-08,myoDav1:1e-08):1e-08,eptFus1:1e-08):1e-08,minNat1:0.006829702558):1e-08,desRot1:0.01034282314):1e-08,(((pteAle1:1e-08,pteVam2:1e-08):1e-08,rouAeg1:1e-08):1e-08,(rhiSin1:1e-08,hipArm1:1e-08):1e-08):1e-08):1e-08):1e-08,(((((((lepWed1:1e-08,neoSch1:1e-08):1e-08,odoRosDiv1:0.006969981625):1e-08,((musFur1:1e-08,enhLut1:1e-08):1e-08,ailFul1:1e-08):0.003460360459):1e-08,(ailMel1:1e-08,ursMar1:1e-08):1e-08):1e-08,(canFam3:1e-08,lycPic1:1e-08):1e-08):1e-08,((felCat8:1e-08,aciJub1:1e-08):1e-08,(panTig1:1e-08,panPar1:1e-08):1e-08):1e-08):1e-08,manJav1:0.006822606818):1e-08):1e-08,((eriEur2:0.01144409782,sorAra2:0.01380029437):1e-08,conCri1:1e-08):1e-08):1e-08):1e-08,(((((((((((mm10:0.003404622822,musCar1:1e-08):0.01037058934,rn6:0.003423611733):0.003362169923,merUng1:1e-08):1e-08,((criGri1:1e-08,mesAur1:0.003380065988):1e-08,micOch1:0.006886020216):1e-08):0.003405676782,nanGal1:0.00685957426):0.003374064155,jacJac1:0.01764911965):1e-08,(casCan1:0.4098576242,dipOrd2:0.01075111497):1e-08):1e-08,((hetGla2:0.009879271006,fukDam1:0.02726051804):0.01650896386,((chiLan1:0.01094720066,octDeg1:0.03077671362):1e-08,cavPor3:0.003522248613):0.003476468466):0.00340258542):1e-08,(speTri2:1e-08,marMar1:0.003389616059):1e-08):1e-08,(oryCun2:0.003458191434,ochPri3:0.003667693797):0.007002431496):1e-08,tupChi1:0.003402279106):1e-08):1e-08,galVar1:0.003394462659):1e-08,((micMur3:1e-08,proCoq1:1e-08):1e-08,otoGar3:0.006993157688):1e-08):1e-08,tarSyr2:0.006602811473):1e-08,((calJac3:1e-08,aotNan1:0.003425250666):1e-08,saiBol1:1e-08):0.003389632844):1e-08,(((((rheMac8:1e-08,macFas5:1e-08):1e-08,macNem1:1e-08):1e-08,(papAnu3:1e-08,(manLeu1:1e-08,cerAty1:1e-08):1e-08):1e-08):1e-08,chlSab2:1e-08):1e-08,((colAng1:1e-08,pilTep1:1e-08):1e-08,(nasLar1:1e-08,(rhiRox1:1e-08,rhiBie1:1e-08):1e-08):1e-08):1e-08):1e-08):1e-08,nomLeu3:1e-08):1e-08,ponAbe2:1e-08):1e-08,gorGor5:1e-08):1e-08,(panTro5:1e-08,panPan2:1e-08):1e-08,hg38:1e-08);
CLYBL	(((((((((((((((phaCin1:0.018777818,sarHar1:0.02847561832):0.0258568622,monDom5:0.009532244336):0.06037801936,ornAna2:0.1561334091):0.1219525444,((((loxAfr3:0.04171896011,triMan1:0.04776999675):1e-08,proCap2:0.1245129895):0.006858893231,(((chrAsi1:0.07696693623,echTel2:0.1478062534):0.01361240415,eleEdw1:0.07796616973):0.005633825932,oryAfe1:0.05990175182):1e-08):0.01277525929,dasNov3:0.1002405844):1e-08):0.005522768291,((((((((((((oviAri4:1e-08,oviCan1:1e-08):0.01430396507,capHir2:1e-08):1e-08,panHod1:0.003441661775):0.01411115662,(((bisBis1:1e-08,bosMut1:1e-08):1e-08,(bosInd1:1e-08,bosTau8:1e-08):1e-08):1e-08,bubBub1:0.004182695573):0.01023476294):1e-08,(odoVir1:0.01714944457,cerEla1:0.01029976943):1e-08):0.03908264186,((((orcOrc1:1e-08,delLeu1:0.007398126434):0.003538404261,lipVex1:0.01076480881):1e-08,phyCat1:0.01288395475):1e-08,(balAcu1:1e-08,balMys1:0.01079101548):1e-08):0.03784828887):0.002270416265,susScr11:0.05633170477):0.003679571597,(((camFer2:1e-08,camBac1:0.007175539861):0.007123503337,camDro1:1e-08):0.01523517261,vicPac2:0.004345115992):0.02597328808):0.01424320628,(((equCab3:0.003371839721,equPrz1:1e-08):0.01021669792,equAsi1:1e-08):0.02780578371,cerSim1:0.007247957901):0.003712955705):1e-08,((((((myoBra1:0.006091441564,myoLuc2:0.008735802996):1e-08,myoDav1:0.02858075595):0.02664729892,eptFus1:0.01837374348):0.0244493347,minNat1:0.04886418057):0.007670498532,desRot1:0.06318786593):0.01945822086,(((pteAle1:0.004553443342,pteVam2:1e-08):0.01400081076,rouAeg1:0.01077082639):0.01831052651,(rhiSin1:0.02604983739,hipArm1:0.03191540731):0.01433630597):1e-08):0.007627970826):1e-08,((((((lepWed1:0.007178547895,neoSch1:0.003581130739):0.01448121727,odoRosDiv1:1e-08):0.01097716472,((musFur1:0.01887653642,enhLut1:0.01121102272):0.0110282985,ailFul1:0.09159822505):1e-08):1e-08,(ailMel1:0.01017191663,ursMar1:0.01296214851):0.0154934143):0.005124813621,(canFam3:1e-08,lycPic1:1e-08):0.05447708241):0.006408264798,((felCat8:1e-08,aciJub1:1e-08):0.003637969946,(panTig1:0.05378491651,panPar1:1e-08):1e-08):0.02317284317):0.0334408801):1e-08,((eriEur2:0.1620599766,sorAra2:0.2855497386):0.04493814133,conCri1:0.1371675171):0.02647762244):0.01373755612):0.02231105764,((((((((((((mm10:0.02650960697,musCar1:0.003387538599):0.007431946513,musPah1:0.01086782153):0.007499590209,rn6:0.01055523956):0.006840867996,merUng1:0.1579916055):0.02208824609,((criGri1:0.02884661126,mesAur1:0.01716616853):0.031161362,micOch1:0.03593333231):0.01754052917):0.0149652052,nanGal1:0.04696906696):0.03244206911,jacJac1:0.08707141708):0.01910703275,dipOrd2:0.1331535543):0.02415801914,((hetGla2:0.04245508817,fukDam1:0.05707168456):0.03145978771,((chiLan1:0.01839947639,octDeg1:0.06846368033):0.003828566147,cavPor3:0.06176439449):0.012248307):0.04950557398):1e-08,(speTri2:0.01113379055,marMar1:0.01114207763):0.04684222273):0.01357570917,(oryCun2:0.09866578096,ochPri3:0.1019544318):0.08489396141):1e-08,tupChi1:0.1416860722):1e-08):0.007527731895,galVar1:0.04861729048):1e-08,((micMur3:0.01053478254,proCoq1:0.02572642663):0.022735987,otoGar3:0.07472110712):0.00254760263):0.003547438219,tarSyr2:0.04052843138):0.01070671124,((calJac3:0.02112273162,aotNan1:0.01031968511):1e-08,(saiBol1:0.01410908361,cebCap1:0.01414568067):1e-08):0.02167741178):0.006572188346,(((((rheMac8:0.003425425466,macFas5:1e-08):1e-08,macNem1:0.003471825511):1e-08,(papAnu3:0.003477355559,(manLeu1:0.004204097,cerAty1:1e-08):1e-08):0.003478097616):1e-08,chlSab2:1e-08):1e-08,((colAng1:0.006983521043,pilTep1:1e-08):1e-08,(nasLar1:0.006970893089,(rhiRox1:1e-08,rhiBie1:1e-08):0.003451803439):0.003488072581):1e-08):1e-08):0.008642114014,nomLeu3:0.02603435731):1e-08,ponAbe2:0.01074570672):0.007513922018,gorGor5:1e-08):1e-08,(panTro5:1e-08,panPan2:0.003513859622):0.003485375142,hg38:0.003488980369);
CMA1	((((((((((((((phaCin1:0.2943029521,sarHar1:0.1854628727):0.2008850083,monDom5:0.248157582):0.3961350598,((((loxAfr3:0.1638045364,triMan1:0.1460883648):0.0003424007355,proCap2:0.4318662623):0.04752608115,(((chrAsi1:0.1848343833,echTel2:0.2067183445):1e-08,eleEdw1:0.2095948236):0.05071627308,oryAfe1:0.09777450013):0.0179606065):0.05957922281,(dasNov3:0.1971429658,choHof2:0.17233934):0.06880408632):0.007170260844):0.1145164169,((((((((((oviAri4:0.07168631132,oviCan1:0.06351881077):0.02005528346,capHir2:0.04841913163):0.03635620864,((bisBis1:0.01392558743,(bosInd1:0.005689494137,bosTau8:1e-08):0.03051888318):0.0148448943,bubBub1:0.04736152227):0.1024743049):0.2021184308,(((((turTru3:0.02762945359,orcOrc1:0.02747376367):0.02190129912,delLeu1:0.03889206106):0.009459049917,lipVex1:0.06751293799):0.01866805461,phyCat1:0.09742390338):0.004680107476,(balAcu1:0.03211649205,balMys1:0.02918249726):1e-08):0.0649548675):1e-08,susScr11:0.3934866067):0.03159421595,((camFer2:1e-08,camBac1:1e-08):1e-08,camDro1:1e-08):0.1916427711):0.03440006478,(((equCab3:1e-08,equPrz1:1e-08):0.01098004168,equAsi1:0.005525219983):0.1170246382,cerSim1:0.08185429073):0.06687188904):0.01274675651,((((((myoBra1:0.01307872435,myoLuc2:0.03224631467):0.03693851735,myoDav1:0.03391743672):0.0371772902,eptFus1:0.237520416):0.0437519318,minNat1:0.1779094667):0.008462963041,desRot1:0.1232994412):0.06639237445,(((pteAle1:0.01322163921,pteVam2:0.01829541529):0.09288686097,rouAeg1:0.1066471282):0.1207151391,(rhiSin1:0.07215528028,hipArm1:0.06874175564):0.07574371051):1e-08):0.06892925504):0.02903199445,(((((((lepWed1:0.01048073927,neoSch1:0.01565330306):0.03967186398,odoRosDiv1:0.02221155702):0.01688133525,((musFur1:0.02099702722,enhLut1:0.04892396918):0.05104231107,ailFul1:0.05465105734):0.05214411204):0.007649719279,(ailMel1:0.01929835139,ursMar1:0.03430151577):0.05610618393):0.03313276753,(canFam3:1e-08,lycPic1:0.005152882471):0.06605779238):0.06392426641,((felCat8:0.03202085486,aciJub1:0.02504338215):0.02457829983,(panTig1:1e-08,panPar1:1e-08):0.02545140338):0.07349259204):0.06185790109,(manPen1:0.006044266854,manJav1:0.03867354751):0.2449423826):0.006625628519):0.05633323269,((eriEur2:0.536387906,sorAra2:0.3322017553):0.09719499803,conCri1:0.3874554675):0.02563816555):1e-08):0.01587808416,((((((((((((mm10:1e-08,musCar1:0.04699449184):0.005305131671,musPah1:0.03724041113):0.009830441663,rn6:0.07392165491):0.07431580879,merUng1:0.1022964828):1e-08,((criGri1:0.06042040778,mesAur1:0.05037310803):0.0348910572,micOch1:0.1189199532):0.09072688608):0.06186874415,nanGal1:0.1165572483):0.06165189348,jacJac1:0.1155394419):0.008209027581,dipOrd2:0.252748597):0.06775490245,((hetGla2:0.04896484144,fukDam1:0.05494438085):0.06640288914,((chiLan1:0.1013352469,octDeg1:0.08587818275):0.02367980811,cavPor3:0.09551606882):0.03420183695):0.1403336102):0.007568703108,(speTri2:0.01422552099,marMar1:0.02016151488):0.15810276):0.01293573441,(oryCun2:0.187340966,ochPri3:0.3447852197):0.2387637304):0.09326153216,tupChi1:0.297532574):1e-08):0.02914753983,galVar1:0.2007306967):0.01294305443,((micMur3:0.1892618448,proCoq1:0.1034493453):0.1467788547,otoGar3:0.2315630764):0.02720131807):0.06528062057,tarSyr2:0.1703592517):0.008009668498,((calJac3:0.01678637188,aotNan1:0.01672737509):0.00919129499,(saiBol1:0.03977601786,cebCap1:0.03301324044):0.008055684351):0.09045604853):0.04363391082,(((((rheMac8:1e-08,macFas5:1e-08):1e-08,macNem1:0.01085719984):1e-08,(papAnu3:0.01639561684,(manLeu1:0.01096263063,cerAty1:1e-08):0.00541727298):1e-08):0.005420424898,chlSab2:0.01663981095):1e-08,((colAng1:1e-08,pilTep1:0.01076371872):0.005358680018,(nasLar1:0.01616892775,(rhiRox1:1e-08,rhiBie1:1e-08):1e-08):1e-08):0.0219006998):0.01380527234):0.01494234359,nomLeu3:0.02725256741):0.005435573116,ponAbe2:1e-08):0.005403361525,gorGor5:0.01081760247):1e-08,(panTro5:0.005357513997,panPan2:0.005403714267):0.01650157402,hg38:1e-08);
CMAS	((((((((((((((phaCin1:1e-08,sarHar1:1e-08):0.01198297508,monDom5:0.02638950477):0.2125786852,((((loxAfr3:1e-08,triMan1:0.01252285869):1e-08,proCap2:1e-08):1e-08,((chrAsi1:0.02518135355,eleEdw1:1e-08):1e-08,oryAfe1:1e-08):1e-08):1e-08,(dasNov3:0.02069778362,choHof2:1e-08):1e-08):0.01269798961):1e-08,((((((((((((oviAri4:0.1683163861,oviCan1:4.398958847):0.1017607853,capHir2:1e-08):1e-08,panHod1:0.1011350369):1e-08,(((bisBis1:1e-08,bosMut1:1e-08):1e-08,(bosInd1:1e-08,bosTau8:0.01462155915):1e-08):1e-08,bubBub1:1e-08):1e-08):1e-08,(odoVir1:1e-08,cerEla1:1e-08):1e-08):0.01331780338,(((((turTru3:1e-08,orcOrc1:1e-08):1e-08,delLeu1:1e-08):1e-08,lipVex1:1e-08):1e-08,phyCat1:0.01254809461):1e-08,(balAcu1:0.01291437842,balMys1:1e-08):1e-08):1e-08):1e-08,susScr11:1e-08):1e-08,(((camFer2:1e-08,camBac1:5.174265129):1e-08,camDro1:0.06019737213):1e-08,vicPac2:1e-08):1e-08):1e-08,(((equCab3:1e-08,equPrz1:1e-08):1e-08,equAsi1:1e-08):1e-08,cerSim1:1e-08):1e-08):1e-08,((((((myoBra1:1e-08,myoLuc2:1e-08):1e-08,myoDav1:1e-08):1e-08,eptFus1:0.01247964739):1e-08,minNat1:0.01257607352):1e-08,desRot1:0.03245636797):1e-08,(((pteAle1:1e-08,pteVam2:1e-08):1e-08,rouAeg1:1e-08):0.01269790354,(rhiSin1:1e-08,hipArm1:0.01249327801):1e-08):1e-08):1e-08):1e-08,(((((((lepWed1:1e-08,neoSch1:1e-08):1e-08,odoRosDiv1:1e-08):1e-08,((musFur1:1e-08,enhLut1:1e-08):1e-08,ailFul1:1e-08):1e-08):1e-08,(ailMel1:1e-08,ursMar1:1e-08):1e-08):1e-08,(canFam3:1e-08,lycPic1:1e-08):0.01254254689):1e-08,((felCat8:1e-08,aciJub1:0.07748449692):1e-08,(panTig1:0.04427302791,panPar1:1e-08):1e-08):1e-08):1e-08,(manPen1:1e-08,manJav1:0.01269788249):1e-08):1e-08):1e-08,(eriEur2:0.06785781989,conCri1:1e-08):0.0126799475):1e-08):1e-08,((((((((((((mm10:1e-08,musCar1:1e-08):1e-08,musPah1:1e-08):1e-08,rn6:1e-08):0.01518762635,merUng1:1e-08):1e-08,((criGri1:10,mesAur1:0.01427179145):1e-08,micOch1:1e-08):1e-08):0.167088144,nanGal1:0.08085948886):0.03025805142,jacJac1:0.01518420522):0.01339494349,(casCan1:0.01927063319,dipOrd2:1e-08):0.01939606052):1e-08,((hetGla2:0.01191338398,fukDam1:1e-08):0.01342228874,((chiLan1:1e-08,octDeg1:0.01371979062):1e-08,cavPor3:1e-08):1e-08):1e-08):1e-08,(speTri2:1e-08,marMar1:1e-08):0.09798722305):1e-08,(oryCun2:1e-08,ochPri3:1e-08):0.01254249997):1e-08,tupChi1:1e-08):1e-08):1e-08,galVar1:0.05978708884):1e-08,((micMur3:1e-08,proCoq1:1e-08):1e-08,otoGar3:1e-08):1e-08):1e-08,tarSyr2:0.02547282501):0.01253903635,(aotNan1:1e-08,(saiBol1:1e-08,cebCap1:1e-08):1e-08):1e-08):1e-08,(((((rheMac8:1e-08,macFas5:1e-08):1e-08,macNem1:1e-08):1e-08,(papAnu3:1e-08,(manLeu1:1e-08,cerAty1:1e-08):1e-08):1e-08):1e-08,chlSab2:1e-08):1e-08,((colAng1:1e-08,pilTep1:1e-08):1e-08,(nasLar1:1e-08,(rhiRox1:1e-08,rhiBie1:1e-08):1e-08):1e-08):1e-08):1e-08):1e-08,nomLeu3:1e-08):1e-08,ponAbe2:1e-08):1e-08,gorGor5:1e-08):1e-08,(panTro5:1e-08,panPan2:1e-08):1e-08,hg38:1e-08);
CMBL	(((((((((((((((phaCin1:0.05767814444,sarHar1:0.03133614145):1e-08,monDom5:0.04777436501):0.09559708071,ornAna2:0.1841910922):0.158647361,((((loxAfr3:0.06253474132,triMan1:0.05953058763):0.007959867889,proCap2:0.08765450078):0.05361654535,(((chrAsi1:0.1027122371,echTel2:0.08071607786):0.02182166987,eleEdw1:0.1344876522):0.01345517127,oryAfe1:0.1247632929):1e-08):0.07400941994,(dasNov3:0.08662031862,choHof2:0.1116002746):0.05209148171):1e-08):0.02792693031,((((((((((((oviAri4:1e-08,oviCan1:1e-08):0.009576000737,capHir2:1e-08):1e-08,panHod1:1e-08):0.004775807938,(((bisBis1:1e-08,bosMut1:1e-08):1e-08,(bosInd1:1e-08,bosTau8:1e-08):0.004775456385):0.009787891218,bubBub1:0.01495572608):0.004740494818):0.01455820048,(odoVir1:0.009318492183,cerEla1:0.01424773366):0.00447310457):0.03113032993,(((((turTru3:0.009380929662,orcOrc1:0.009306054776):1e-08,delLeu1:0.01405354467):0.004644056181,lipVex1:0.004616870417):0.00851253053,phyCat1:0.03162555404):0.007199965775,(balAcu1:0.009299785891,balMys1:1e-08):0.004876253488):0.0252110776):1e-08,susScr11:0.07979309988):0.01516519951,(((camFer2:1e-08,camBac1:1e-08):1e-08,camDro1:0.004535571756):0.01104092341,vicPac2:0.0144416722):0.06997443373):0.01309078736,(((equCab3:1e-08,equPrz1:1e-08):1e-08,equAsi1:0.00936326264):0.06294589139,cerSim1:0.09563135027):0.02770285606):0.006689219427,((((((myoBra1:0.0137536998,myoLuc2:1e-08):1e-08,myoDav1:0.009150261329):1e-08,eptFus1:0.01360399567):0.02298215663,minNat1:0.01819495862):0.009536033668,desRot1:0.03358392893):0.003359786808,(((pteAle1:0.006885313047,pteVam2:0.01192525794):0.03852913126,rouAeg1:0.04287497713):0.0503142246,(rhiSin1:0.01826523075,hipArm1:0.02869331117):1e-08):0.01003194548):0.007131297713):0.005834958922,(((((((lepWed1:0.004570395315,neoSch1:0.004562282245):1e-08,odoRosDiv1:0.009202729553):0.00920338048,((musFur1:0.02348964957,enhLut1:0.00475189106):0.0397805454,ailFul1:0.02790070656):0.01918306274):1e-08,(ailMel1:1e-08,ursMar1:0.009176378345):0.009169873714):0.01502094048,(canFam3:1e-08,lycPic1:0.004595807107):0.01725102894):1e-08,((felCat8:1e-08,aciJub1:1e-08):1e-08,(panTig1:0.00455788408,panPar1:1e-08):1e-08):0.04581440277):0.02529799665,(manPen1:0.01885455827,manJav1:0.01425650072):0.06715388451):0.01815965467):0.009324662629,((eriEur2:0.3121088799,sorAra2:0.159841303):0.003669649844,conCri1:0.1077525383):0.02285223743):0.01616617453):0.00562009758,((((((((((((mm10:0.02326435627,musCar1:0.004361426622):0.007983106812,musPah1:0.01469764478):0.0368172481,rn6:0.02137860676):0.004848780584,merUng1:0.01442494244):1e-08,((criGri1:0.01788548185,mesAur1:0.02614397585):0.03375011381,micOch1:0.05209075212):0.06177196184):0.005749759274,nanGal1:0.06624984499):0.05707901951,jacJac1:0.1732675012):0.01862566432,(casCan1:0.05119840661,dipOrd2:0.1188808154):0.00569226532):0.005106395281,((hetGla2:0.06634249535,fukDam1:0.03547018413):0.04479731904,((chiLan1:0.02871754255,octDeg1:0.09239875232):0.01143572899,cavPor3:0.0831260838):1e-08):0.1505257818):1e-08,(speTri2:0.01542560077,marMar1:0.007593741137):0.04271001832):0.01363149451,(oryCun2:1e-08,ochPri3:1e-08):0.1854697248):0.01904354021,tupChi1:0.07315060633):0.01244558):0.007060455167,galVar1:0.05618792184):0.010147351,((micMur3:0.03610542178,proCoq1:0.02453067733):0.01634312311,otoGar3:0.0322734839):0.0287868609):0.0201611085,tarSyr2:0.08585455544):0.0312288024,((calJac3:0.02336488043,aotNan1:0.03609748674):1e-08,(saiBol1:0.02328259755,cebCap1:0.005700142737):0.003826324849):0.003717067983):0.02498984007,(((((rheMac8:1e-08,macFas5:1e-08):1e-08,macNem1:1e-08):1e-08,(papAnu3:1e-08,(manLeu1:1e-08,cerAty1:1e-08):1e-08):1e-08):1e-08,chlSab2:1e-08):1e-08,((colAng1:0.00554905918,pilTep1:1e-08):0.004461583467,(nasLar1:1e-08,(rhiRox1:1e-08,rhiBie1:1e-08):1e-08):0.009135023962):0.00890621735):0.03916820416):0.01300679195,nomLeu3:0.008757162344):0.004948686171,ponAbe2:1e-08):0.009157960756,gorGor5:1e-08):1e-08,(panTro5:1e-08,panPan2:1e-08):0.004517195911,hg38:1e-08);
CMC1	((((((((((((((phaCin1:0.334351705,sarHar1:1e-08):1e-08,monDom5:1e-08):2.236095794,((((loxAfr3:0.5831347947,triMan1:0.1054324438):1e-08,proCap2:0.3993812674):1e-08,(((chrAsi1:1.079782712,echTel2:1.470644494):1e-08,eleEdw1:0.7713388903):1e-08,oryAfe1:1.423994984):1e-08):1e-08,dasNov3:0.9683628403):0.3352212921):1e-08,((((((((((((oviAri4:1e-08,oviCan1:1e-08):1e-08,capHir2:0.2111397117):1e-08,panHod1:0.4234723834):1e-08,(((bisBis1:0.2590958181,bosMut1:1e-08):1e-08,(bosInd1:1e-08,bosTau8:1e-08):0.01340160301):0.00876610325,bubBub1:0.02352684854):0.2580787286):0.1975964109,odoVir1:0.05149305898):0.5145990298,(((((turTru3:1e-08,orcOrc1:1e-08):0.06786072226,delLeu1:0.03330022792):1e-08,lipVex1:0.6357951535):1e-08,phyCat1:0.03285797016):1e-08,(balAcu1:1e-08,balMys1:1e-08):1e-08):0.08997951908):0.1344367986,susScr11:1.21392076):0.9034251307,(((camFer2:1e-08,camBac1:1e-08):1e-08,camDro1:1e-08):1e-08,vicPac2:1e-08):0.3083222492):1e-08,(((equCab3:1e-08,equPrz1:1e-08):0.0055420014,equAsi1:0.02209840448):0.7956775088,cerSim1:0.356789799):1e-08):1e-08,((((((myoBra1:1e-08,myoLuc2:1e-08):1e-08,myoDav1:0.1862868392):0.2564340419,eptFus1:1.109884939):0.01340236902,minNat1:1e-08):1e-08,desRot1:0.1480759822):1e-08,(((pteAle1:1e-08,pteVam2:1e-08):0.09271678809,rouAeg1:0.03158330849):1.124098297,(rhiSin1:1e-08,hipArm1:0.1041350144):1e-08):0.05492075399):0.0847644833):1e-08,(((((((lepWed1:0.3818590323,neoSch1:0.1761101563):0.04084752476,odoRosDiv1:1e-08):0.06004366635,((musFur1:0.08658267627,enhLut1:1.404004453):0.01797890603,ailFul1:0.106063614):0.04140215617):0.04109560282,(ailMel1:0.02783115698,ursMar1:1e-08):0.05298037348):1e-08,(canFam3:1e-08,lycPic1:1e-08):0.6749829919):1e-08,((felCat8:1e-08,aciJub1:0.6223682714):1e-08,(panTig1:1.770991308,panPar1:1e-08):1e-08):0.05942908345):0.3244993199,(manPen1:1e-08,manJav1:1.149131532):1e-08):0.3450290256):1e-08,((eriEur2:0.9683348592,sorAra2:1.847128553):1e-08,conCri1:0.03437887492):1e-08):0.1601791378):0.0944175651,(((((((((((mm10:0.07609177429,musCar1:1e-08):0.1578966232,musPah1:1e-08):0.1630503809,rn6:0.1283748714):1e-08,((criGri1:0.2426620121,mesAur1:0.5778402288):0.4367347225,micOch1:1e-08):0.1212478782):0.05449580768,nanGal1:0.2168774519):0.807110649,jacJac1:0.4418711952):1e-08,(casCan1:1.235277069,dipOrd2:1e-08):1e-08):0.07900042339,((hetGla2:1e-08,fukDam1:0.1211102517):0.3792500853,((chiLan1:0.2293590199,octDeg1:0.3416371007):1e-08,cavPor3:3.431288639):1e-08):0.5299403288):1e-08,(speTri2:1e-08,marMar1:1e-08):0.2384623565):0.6735150219,(oryCun2:0.5376938124,ochPri3:0.7993617056):0.4730188237):0.01614339867,tupChi1:0.1598487659):0.09106368426):1e-08,galVar1:0.3149162062):0.05046592523,((micMur3:0.1600778107,proCoq1:0.1313115172):0.07994048508,otoGar3:0.4024096725):0.1380400427):1e-08,tarSyr2:0.3252687522):0.05134770889,((calJac3:0.08898535519,aotNan1:0.06118482074):1e-08,(saiBol1:0.02876290434,cebCap1:0.08532327804):1e-08):0.06067485628):1e-08,(((((rheMac8:0.06085995429,macFas5:1e-08):1e-08,macNem1:1e-08):1e-08,(papAnu3:0.03012083912,(manLeu1:0.06144910515,cerAty1:1e-08):1e-08):1e-08):0.0917151949,chlSab2:1e-08):0.0596734567,((colAng1:0.02948106022,pilTep1:0.02852305013):1e-08,(nasLar1:1e-08,(rhiRox1:1e-08,rhiBie1:0.0632011704):1e-08):0.02860529057):0.06069151872):0.05834689892):1e-08,nomLeu3:0.09022688772):1e-08,ponAbe2:0.0586886473):0.02798819187,gorGor5:1e-08):1e-08,(panTro5:1e-08,panPan2:1e-08):1e-08,hg38:0.02778459963);
CMC2	((((((((((((((phaCin1:1e-08,sarHar1:0.4876848387):1e-08,monDom5:1e-08):0.3395149729,((((loxAfr3:1e-08,triMan1:1e-08):1e-08,proCap2:1e-08):1e-08,(((chrAsi1:0.3326980075,echTel2:1e-08):0.9973531882,eleEdw1:0.340797556):1e-08,oryAfe1:1e-08):1e-08):1e-08,(dasNov3:1e-08,choHof2:0.1556437877):1e-08):1e-08):0.2104428581,((((((((((((oviAri4:1e-08,oviCan1:1e-08):1e-08,capHir2:1e-08):1e-08,panHod1:1e-08):1e-08,(((bisBis1:1e-08,bosMut1:1e-08):1e-08,(bosInd1:1e-08,bosTau8:1e-08):1e-08):1e-08,bubBub1:1e-08):1e-08):1e-08,(odoVir1:1e-08,cerEla1:1e-08):1e-08):1e-08,(((((turTru3:1e-08,orcOrc1:1e-08):1e-08,delLeu1:1e-08):1e-08,lipVex1:1e-08):1e-08,phyCat1:1e-08):1e-08,(balAcu1:1e-08,balMys1:1e-08):1e-08):1e-08):1e-08,susScr11:1e-08):1e-08,(((camFer2:1e-08,camBac1:1e-08):1e-08,camDro1:1e-08):1e-08,vicPac2:1e-08):0.3668808096):1e-08,(((equCab3:1e-08,equPrz1:1e-08):1e-08,equAsi1:1e-08):1e-08,cerSim1:1e-08):1e-08):1e-08,((((((myoBra1:1e-08,myoLuc2:1e-08):1e-08,myoDav1:1e-08):1e-08,eptFus1:1e-08):1e-08,minNat1:1e-08):1e-08,desRot1:0.3423445906):1e-08,(((pteAle1:1e-08,pteVam2:1e-08):1e-08,rouAeg1:1e-08):1e-08,(rhiSin1:1e-08,hipArm1:1e-08):1e-08):1e-08):1e-08):1e-08,(((((((lepWed1:1e-08,neoSch1:1e-08):1e-08,odoRosDiv1:1e-08):1e-08,((musFur1:1e-08,enhLut1:1e-08):1e-08,ailFul1:1e-08):1e-08):1e-08,(ailMel1:1e-08,ursMar1:1e-08):1e-08):1e-08,(canFam3:1e-08,lycPic1:1e-08):1e-08):1e-08,((felCat8:1e-08,aciJub1:1e-08):1e-08,(panTig1:1e-08,panPar1:1e-08):1e-08):1e-08):1e-08,(manPen1:1e-08,manJav1:1e-08):1e-08):1e-08):1e-08,((eriEur2:1e-08,sorAra2:1e-08):1e-08,conCri1:1e-08):1e-08):0.2810280021):0.2130132502,((((((((((((mm10:1e-08,musCar1:0.3220300389):1e-08,musPah1:0.3668763149):1e-08,rn6:1e-08):1e-08,merUng1:1.838531873):1e-08,((criGri1:0.3668761755,mesAur1:1e-08):1e-08,micOch1:0.3218973529):1e-08):1e-08,nanGal1:1.0538804):1e-08,jacJac1:1e-08):1e-08,(casCan1:1e-08,dipOrd2:1e-08):0.4189287915):1e-08,((hetGla2:0.1914860168,fukDam1:1e-08):0.5343280576,((chiLan1:1e-08,octDeg1:1e-08):0.4166145825,cavPor3:1e-08):1e-08):1e-08):0.3449038641,(speTri2:1e-08,marMar1:1e-08):1.093251292):0.0869713009,(oryCun2:0.08516981346,ochPri3:0.4175621707):1e-08):1e-08,tupChi1:1e-08):1e-08):0.08035368647,galVar1:1e-08):0.1065989506,((micMur3:0.04264124707,proCoq1:10):0.04787124555,otoGar3:0.04505025415):1e-08):0.04060867134,tarSyr2:1e-08):0.005275581233,((calJac3:0.04160037997,aotNan1:1e-08):1e-08,(saiBol1:1e-08,cebCap1:0.710001297):0.07694402463):1e-08):0.0434282186,(((((rheMac8:1e-08,macFas5:1e-08):1e-08,macNem1:1e-08):0.04684327637,(papAnu3:1e-08,(manLeu1:1e-08,cerAty1:0.1072450814):1e-08):1e-08):1e-08,chlSab2:0.04489038117):1e-08,((colAng1:1e-08,pilTep1:1e-08):1e-08,(nasLar1:1e-08,(rhiRox1:1e-08,rhiBie1:1e-08):1e-08):1e-08):1e-08):0.277116236):0.03487360918,nomLeu3:0.09978575629):1e-08,ponAbe2:1e-08):1e-08,gorGor5:1e-08):1e-08,(panTro5:1e-08,panPan2:1e-08):1e-08,hg38:1e-08);
CMC4	(((((((((((((((phaCin1:0.01430903428,sarHar1:0.01425990157):1e-08,monDom5:0.04470700609):0.01554058331,ornAna2:0.1819928007):0.1170192078,((((loxAfr3:0.01526645496,triMan1:0.01516535057):1e-08,proCap2:0.1023419338):1e-08,(((chrAsi1:0.03006518271,echTel2:0.06981978639):1e-08,eleEdw1:0.140253087):1e-08,oryAfe1:0.1409531969):1e-08):0.02913757267,(dasNov3:0.01755280875,choHof2:0.0295259493):0.03039883529):1e-08):1e-08,((((((((((((oviAri4:1e-08,oviCan1:1e-08):1e-08,capHir2:1e-08):1e-08,panHod1:1e-08):1e-08,((bosMut1:1e-08,bosTau8:1e-08):1e-08,bubBub1:1e-08):1e-08):0.02117988396,(odoVir1:0.01526031339,cerEla1:0.01262628446):0.00122913183):0.08424221272,(((((turTru3:1e-08,orcOrc1:1e-08):1e-08,delLeu1:1e-08):1e-08,lipVex1:1e-08):1e-08,phyCat1:1e-08):1e-08,(balAcu1:1e-08,balMys1:1e-08):1e-08):0.01751959023):1e-08,susScr11:0.2686227266):1e-08,(((camFer2:0.01532765052,camBac1:1e-08):1e-08,camDro1:1e-08):1e-08,vicPac2:1e-08):0.03150365134):1e-08,(((equCab3:1e-08,equPrz1:1e-08):1e-08,equAsi1:1e-08):0.08006782457,cerSim1:0.04132748114):0.04561856592):1e-08,((((((myoBra1:1e-08,myoLuc2:1e-08):1e-08,myoDav1:0.01661047926):1e-08,eptFus1:1e-08):0.03168575495,minNat1:0.08458829568):1e-08,desRot1:0.1608824809):1e-08,(((pteAle1:0.01581624065,pteVam2:1e-08):1e-08,rouAeg1:0.01577949764):0.08465169642,(rhiSin1:0.01376319993,hipArm1:0.02197032323):0.0275605159):1e-08):0.04912767117):1e-08,(((((((lepWed1:1e-08,neoSch1:1e-08):1e-08,odoRosDiv1:1e-08):1e-08,((musFur1:1e-08,enhLut1:0.05253121218):0.01585788781,ailFul1:0.03413297226):1e-08):1e-08,(ailMel1:0.03473634714,ursMar1:1e-08):1e-08):1e-08,(canFam3:0.03369922705,lycPic1:1e-08):0.0003333534129):1e-08,((felCat8:1e-08,aciJub1:1e-08):1e-08,(panTig1:1e-08,panPar1:1e-08):1e-08):0.03239128736):0.01576738001,(manPen1:0.01472603893,manJav1:0.01326337259):0.1040171131):1e-08):0.01489243068,((eriEur2:0.1102267161,sorAra2:0.04944674366):1e-08,conCri1:0.4396499563):0.01623419422):0.02845043544):0.01460546261,((((((((((((mm10:0.0158236858,musCar1:1e-08):1e-08,musPah1:1e-08):1e-08,rn6:0.4845340075):0.02347005893,merUng1:0.05097456924):0.02657449825,((criGri1:0.01531853814,mesAur1:0.01496409902):0.03246453783,micOch1:0.03213266475):1e-08):1e-08,nanGal1:0.03138230817):1e-08,jacJac1:0.1232147101):1e-08,(casCan1:0.03183565535,dipOrd2:0.0904337692):1e-08):0.01541002518,((hetGla2:1e-08,fukDam1:0.01564216976):0.05191587639,((chiLan1:0.09084216397,octDeg1:0.01604247552):1e-08,cavPor3:0.09335379968):1e-08):0.03096790939):1e-08,(speTri2:1e-08,marMar1:0.01678249712):0.09842263064):1e-08,(oryCun2:0.1498911155,ochPri3:0.1967765113):0.001185763):0.0282176534,tupChi1:0.1981195362):1e-08):1e-08,galVar1:0.04650528501):1e-08,((micMur3:0.04604459133,proCoq1:0.03108654557):1e-08,otoGar3:0.03044994727):1e-08):1e-08,tarSyr2:0.03633982824):0.0153005006,((calJac3:0.04662670109,aotNan1:0.03111029691):1e-08,(saiBol1:1e-08,cebCap1:0.01519425225):1e-08):0.03192654088):1e-08,(((((rheMac8:1e-08,macFas5:1e-08):1e-08,macNem1:1e-08):1e-08,(papAnu3:1e-08,(manLeu1:1e-08,cerAty1:1e-08):0.01488576864):1e-08):1e-08,chlSab2:1e-08):1e-08,((colAng1:1e-08,pilTep1:1e-08):1e-08,(nasLar1:1e-08,(rhiRox1:1e-08,rhiBie1:1e-08):1e-08):1e-08):1e-08):1e-08):0.0145759876,nomLeu3:0.01466636721):1e-08,ponAbe2:1e-08):1e-08,gorGor5:1e-08):1e-08,(panTro5:0.01475046691,panPan2:1e-08):1e-08,hg38:0.0148381973);
CMIP	(((((((((((((((phaCin1:1e-08,sarHar1:0.3515010251):1e-08,monDom5:1e-08):1e-08,ornAna2:0.1608159962):0.7584090235,((((loxAfr3:0.1307770368,triMan1:0.4972087611):1e-08,proCap2:0.06599834599):1e-08,(((chrAsi1:0.05591450323,echTel2:0.6262023448):1e-08,eleEdw1:0.5561752258):0.05009417057,oryAfe1:0.5782367884):1e-08):1e-08,(dasNov3:0.4899067693,choHof2:0.5282531897):0.1803864544):0.3216521257):1e-08,((((((((((((oviAri4:1e-08,oviCan1:0.007474313632):0.01381048076,capHir2:1e-08):1e-08,panHod1:1e-08):0.1192145169,(((bisBis1:1e-08,bosMut1:1e-08):1e-08,(bosInd1:0.008166597158,bosTau8:0.008224285334):1e-08):1e-08,bubBub1:0.2156657899):0.09530235881):0.01287691529,(odoVir1:0.04901665929,cerEla1:0.9964864745):0.001698720605):0.02513146098,(((((turTru3:0.4303875615,orcOrc1:0.006666856092):0.001261664818,delLeu1:0.009935599788):1e-08,lipVex1:1e-08):0.008087579342,phyCat1:1e-08):1e-08,(balAcu1:0.008070938252,balMys1:1e-08):1e-08):0.05764141313):0.3724688961,susScr11:0.3069644406):1e-08,(((camFer2:1e-08,camBac1:1e-08):1e-08,camDro1:1e-08):0.02430628052,vicPac2:1e-08):0.4704386384):1e-08,(((equCab3:1e-08,equPrz1:1e-08):0.1814428059,equAsi1:0.7734467879):1e-08,cerSim1:0.08330092792):1e-08):1e-08,((((((myoBra1:1e-08,myoLuc2:1e-08):0.8441129009,myoDav1:0.04141739381):0.04019702029,eptFus1:0.9283506648):1e-08,minNat1:0.1727461249):1e-08,desRot1:0.06112555152):0.08873868556,(((pteAle1:1e-08,pteVam2:1e-08):0.00896079058,rouAeg1:0.05333314596):0.08469734114,(rhiSin1:0.1226826083,hipArm1:1e-08):0.06902964535):0.06498336628):1e-08):0.04186431888,(((((((lepWed1:1e-08,neoSch1:0.07725162112):0.006568539374,odoRosDiv1:1e-08):0.0498534317,((musFur1:0.07999822686,enhLut1:0.04965600023):0.03621106589,ailFul1:0.06417323939):0.01482215907):0.2520515383,(ailMel1:0.01572467408,ursMar1:1e-08):0.2903577213):1e-08,(canFam3:1e-08,lycPic1:1e-08):0.1495387699):1e-08,((felCat8:0.205453702,aciJub1:0.03796320581):1e-08,(panTig1:0.01005582444,panPar1:0.1401505029):1e-08):0.03196737097):0.08522663037,(manPen1:1e-08,manJav1:0.02644932924):0.6381648501):0.1399231064):1e-08,((eriEur2:1e-08,sorAra2:1e-08):1e-08,conCri1:2.31231685):0.510879801):1e-08):0.09828373435,((((((((((((mm10:1e-08,musCar1:0.1720027972):1e-08,musPah1:0.139414751):1e-08,rn6:1e-08):0.1001423127,merUng1:1e-08):1e-08,((criGri1:0.6905517215,mesAur1:1e-08):0.1167808772,micOch1:0.9113608584):1e-08):1e-08,nanGal1:0.9525832337):0.008529430183,jacJac1:1.436620833):1e-08,(casCan1:0.3660137336,dipOrd2:1.529109097):1e-08):0.6574263284,((hetGla2:0.3444016254,fukDam1:1.33078467):1e-08,((chiLan1:0.05822415897,octDeg1:0.1146234599):0.02092454127,cavPor3:0.06353616411):1e-08):1e-08):0.07473582232,(speTri2:0.007861397214,marMar1:1e-08):0.3393787033):1e-08,(oryCun2:0.4010724218,ochPri3:1e-08):0.5783100613):1e-08,tupChi1:0.247374374):1e-08):1e-08,galVar1:0.1149438879):0.0373708046,((micMur3:0.3603326011,proCoq1:1e-08):0.03475281096,otoGar3:0.4529270081):0.1052303692):0.02910007272,tarSyr2:0.193996287):0.02723303663,((calJac3:0.04147737728,aotNan1:0.01887258033):1e-08,(saiBol1:0.006547759401,cebCap1:0.02662804773):1e-08):0.006472604258):1e-08,(((((rheMac8:1e-08,macFas5:1e-08):1e-08,macNem1:1e-08):1e-08,(papAnu3:1e-08,(manLeu1:1e-08,cerAty1:1e-08):1e-08):1e-08):1e-08,chlSab2:0.01239388303):1e-08,((colAng1:0.01235101588,pilTep1:0.006166964492):1e-08,(nasLar1:1e-08,(rhiRox1:0.006196281874,rhiBie1:1e-08):1e-08):0.006124472635):1e-08):0.02635190209):0.01923112272,nomLeu3:1e-08):1e-08,ponAbe2:0.03288806):0.006082911795,gorGor5:0.005856582345):0.005976861691,(panTro5:1e-08,panPan2:0.005972851698):1e-08,hg38:1e-08);
CMKLR1	(((((((((((((((phaCin1:0.02512967742,sarHar1:0.05542154667):0.04744347205,monDom5:0.06303868102):0.2826766762,ornAna2:0.6743382526):0.2206291493,((((loxAfr3:0.06479938574,triMan1:0.09218130023):0.02077548551,proCap2:0.1697168841):0.02535899717,(((chrAsi1:0.09067998875,echTel2:0.1121630798):0.03533324516,eleEdw1:0.2419668891):0.01134010171,oryAfe1:0.05446230024):1e-08):0.03835284868,(dasNov3:0.09330225357,choHof2:0.1201300004):0.1011958607):0.004093393854):0.02635357394,((((((((((((oviAri4:0.01255139939,oviCan1:0.01160353643):0.004185378345,capHir2:0.004096197171):0.008416544236,panHod1:0.008161301538):0.008532318037,(((bisBis1:0.004096077285,bosMut1:0.01244679219):1e-08,(bosInd1:1e-08,bosTau8:0.008319889062):1e-08):0.01369616253,bubBub1:0.02098315925):0.0301048979):0.002276282888,(odoVir1:0.01435487151,cerEla1:0.008703823259):0.02192309601):0.1876538867,(((((turTru3:0.007482493561,orcOrc1:0.003757655162):0.003758498803,delLeu1:0.00373298116):0.003855590899,lipVex1:0.01878473889):0.02766810932,phyCat1:0.0613477492):0.007185729601,(balAcu1:0.02701969458,balMys1:0.004144145615):0.004573634666):0.04618946954):0.007183352884,susScr11:0.0699099132):0.006506111274,(((camFer2:1e-08,camBac1:0.003860450744):1e-08,camDro1:1e-08):0.004196581275,vicPac2:0.009862188445):0.1016813577):0.06067279782,(((equCab3:0.007290895512,equPrz1:1e-08):0.01833788902,equAsi1:0.0008489885772):0.09738552691,cerSim1:0.08536352969):0.02552349404):1e-08,((((((myoBra1:1e-08,myoLuc2:0.008218216504):0.0170803858,myoDav1:0.04001065645):0.04081992293,eptFus1:0.1411494342):0.3051104024,minNat1:0.1543247931):0.07143686781,desRot1:0.1721589918):0.04055609963,(((pteAle1:0.01110158357,pteVam2:1e-08):0.03388686376,rouAeg1:0.01669203264):0.07166101705,(rhiSin1:0.07175622564,hipArm1:0.08821760262):0.1160582205):0.02986604925):0.05407065737):0.01294913829,(((((((lepWed1:0.01642305295,neoSch1:0.003294876836):0.007280046001,odoRosDiv1:0.01308448361):0.01993844378,((musFur1:0.01094052086,enhLut1:0.009027101715):0.05901531009,ailFul1:0.03173181982):0.01261705823):1e-08,(ailMel1:0.04658880447,ursMar1:0.03594374051):0.07898785575):1e-08,(canFam3:1e-08,lycPic1:0.004007300061):0.074413119):1e-08,((felCat8:0.008157043258,aciJub1:0.02823191281):0.008430273263,(panTig1:0.007775308496,panPar1:1e-08):0.01149277884):0.09363338824):0.04767757294,(manPen1:0.02392504951,manJav1:0.01682450547):0.1403228777):1e-08):0.004360672828,((eriEur2:1.234340972,sorAra2:0.1788965396):0.07272476987,conCri1:0.340665469):0.02552725665):0.03152703933):0.01868529055,((((((((((((mm10:0.0114594433,musCar1:0.01890385675):0.01432396992,musPah1:0.03130077015):0.06883577624,rn6:0.07548308344):0.03758336024,merUng1:0.1109394056):0.01484499263,((criGri1:0.04867946905,mesAur1:0.03241654558):0.06888140372,micOch1:0.0816042872):0.04235267098):0.1360603002,nanGal1:0.07791019811):0.05142202629,jacJac1:0.1550858145):0.01848712343,(casCan1:0.3695950416,dipOrd2:0.3855626099):0.08520682838):0.02425868551,((hetGla2:0.04775090317,fukDam1:0.1062459836):0.03316989174,((chiLan1:0.08655795212,octDeg1:0.1043083349):0.0142222163,cavPor3:0.1342746044):1e-08):0.131538546):0.00058108766,(speTri2:0.05565893184,marMar1:0.01009570265):0.3315534728):0.01405463518,(oryCun2:0.09561200909,ochPri3:0.1055690331):0.01986197297):1e-08,tupChi1:0.3284800601):1e-08):0.001577460335,galVar1:0.1200089173):1e-08,((micMur3:0.08298183046,proCoq1:0.03038503112):0.02201282932,otoGar3:0.2386986778):0.03426205262):0.008429297001,tarSyr2:0.132632219):0.05094494366,((calJac3:0.03559622045,aotNan1:0.02192094049):1e-08,(saiBol1:0.02557223612,cebCap1:0.01269343004):1e-08):0.211649198):0.02008293704,(((((rheMac8:1e-08,macFas5:1e-08):1e-08,macNem1:0.003650010791):1e-08,(papAnu3:0.003661927217,(manLeu1:0.007371280756,cerAty1:1e-08):1e-08):1e-08):1e-08,chlSab2:0.003665865098):1e-08,((colAng1:0.003643710951,pilTep1:0.003641541822):1e-08,(rhiRox1:1e-08,rhiBie1:0.003633362588):1e-08):1e-08):1e-08):0.003554198575,nomLeu3:0.007482442329):0.005592992063,ponAbe2:0.03011235498):0.005666351155,gorGor5:0.003492156531):0.007506168082,(panTro5:1e-08,panPan2:1e-08):1e-08,hg38:0.003639628645);
CMPK1	((((((((((((((phaCin1:0.1395350294,sarHar1:0.0991715819):0.01402848505,monDom5:0.06261748247):0.5565008861,((((loxAfr3:0.04422412957,triMan1:1e-08):1e-08,proCap2:0.0460678771):0.007294587522,(((chrAsi1:0.08944878625,echTel2:0.113478933):0.006964563984,eleEdw1:0.08121893479):1e-08,oryAfe1:0.07629823663):1e-08):0.0327427905,(dasNov3:0.04180068699,choHof2:0.1040560855):0.03946269052):0.01982620627):0.01361849283,((((((((((((oviAri4:0.03183915166,oviCan1:1e-08):0.01128931801,capHir2:1e-08):1e-08,panHod1:0.04364127488):1e-08,(((bisBis1:1e-08,bosMut1:0.02165004923):1e-08,(bosInd1:1e-08,bosTau8:1e-08):0.005638968039):0.002226160619,bubBub1:0.007907642148):0.007878266566):1e-08,(odoVir1:1e-08,cerEla1:0.007912375889):1e-08):0.02495191016,(((((turTru3:1e-08,orcOrc1:1e-08):1e-08,delLeu1:1e-08):1e-08,lipVex1:0.02452013561):0.006733174586,phyCat1:0.04350069171):0.001138559858,(balAcu1:0.06539516241,balMys1:1e-08):0.02416123967):0.008029699631):0.00823213924,susScr11:0.01588172563):1e-08,(((camFer2:1e-08,camBac1:0.0456762305):1e-08,camDro1:0.0004735158227):0.007078443386,vicPac2:0.02762196879):0.0005228506351):0.02455761849,(((equCab3:1e-08,equPrz1:1e-08):1e-08,equAsi1:1e-08):0.02488216802,cerSim1:0.01611878247):0.03390322843):1e-08,(((((myoBra1:0.02190726894,myoDav1:0.02490512049):1e-08,eptFus1:0.01315661775):0.03944346484,minNat1:0.07680443625):0.01515160384,desRot1:0.07035118632):0.008048064178,(((pteAle1:0.008035868774,pteVam2:1e-08):0.04091136866,rouAeg1:0.03304156679):0.04046176916,(rhiSin1:0.02604000503,hipArm1:0.05190527082):0.01570646931):1e-08):1e-08):1e-08,(((((((lepWed1:1e-08,neoSch1:1e-08):0.01583612835,odoRosDiv1:0.007822705676):0.007859925971,((musFur1:1e-08,enhLut1:1e-08):0.01590050182,ailFul1:0.007870086041):1e-08):1e-08,(ailMel1:0.1122043938,ursMar1:1e-08):1e-08):1e-08,(canFam3:0.008171208539,lycPic1:0.007900205235):0.03369892978):1e-08,((felCat8:0.0243426128,aciJub1:0.02228350786):0.02154095118,(panTig1:0.04549045793,panPar1:1e-08):1e-08):1e-08):1e-08,(manPen1:0.021896107,manJav1:0.01783883429):0.07389689974):1e-08):1e-08,((eriEur2:0.1184511149,sorAra2:0.08673616594):1e-08,conCri1:0.08271583241):0.009065930289):0.03389613429):1e-08,((((((((((((mm10:0.008789354675,musCar1:0.01591484339):0.007866632039,musPah1:0.007956395327):0.01629962798,rn6:0.04066528502):0.02005913194,merUng1:0.02018588631):0.01477629374,((criGri1:0.04421877157,mesAur1:0.06728521048):1e-08,micOch1:0.01182685441):1e-08):0.05450005816,nanGal1:0.07202637916):0.01000492031,jacJac1:0.06571959469):1e-08,(casCan1:0.1116133757,dipOrd2:0.1494344177):0.01029051772):0.03018715375,((hetGla2:0.02075692939,fukDam1:0.06659678154):1e-08,((chiLan1:0.02157694531,octDeg1:0.05581916177):0.05762077535,cavPor3:0.07574316985):0.01473005526):0.03812276187):1e-08,(speTri2:0.0352167144,marMar1:0.02158109954):0.07055949303):0.009867488418,(oryCun2:0.06692502435,ochPri3:0.1120893618):1e-08):1e-08,tupChi1:0.0431761443):1e-08):1e-08,galVar1:0.04955828854):1e-08,((micMur3:1e-08,proCoq1:0.01973088771):0.001780004959,otoGar3:0.0734313976):0.5073436313):1e-08,tarSyr2:0.1275690591):0.03262212113,((calJac3:0.02151123556,aotNan1:1e-08):1e-08,(saiBol1:0.007560848498,cebCap1:1e-08):1e-08):0.01536055572):0.007645745462,(((((rheMac8:1e-08,macFas5:1e-08):1e-08,macNem1:0.007512500851):1e-08,(papAnu3:1e-08,(manLeu1:1e-08,cerAty1:1e-08):1e-08):1e-08):1e-08,chlSab2:0.02303818627):1e-08,((colAng1:1e-08,pilTep1:1e-08):1e-08,(nasLar1:1e-08,(rhiRox1:0.006465461351,rhiBie1:0.1355352843):1.113310968e-05):0.001063694213):1e-08):0.007542849766):1e-08,nomLeu3:0.007651406605):1e-08,ponAbe2:0.03088135061):0.007474921332,gorGor5:0.007338723521):1e-08,(panTro5:1e-08,panPan2:1e-08):0.007314418017,hg38:0.007453534933);
CMPK2	((((((((((((((phaCin1:0.1494720185,sarHar1:0.3119557419):0.1195866096,monDom5:0.1757808881):0.6878567239,((((loxAfr3:0.05662014099,triMan1:0.04803431487):0.01436239804,proCap2:0.1330495865):0.02865967079,(((chrAsi1:0.03152371872,echTel2:0.1738739603):0.0644842647,eleEdw1:0.1580542858):0.002724859197,oryAfe1:0.1116512541):0.01744663662):0.07930255539,(dasNov3:0.1702119055,choHof2:0.1054511049):0.07647103327):0.07886369044):0.08675928792,((((((((((((oviAri4:0.003482200198,oviCan1:0.1270312743):0.07806862007,capHir2:0.01156046586):1e-08,panHod1:1e-08):0.0148960942,(((bisBis1:0.07062362253,bosMut1:1e-08):1e-08,(bosInd1:0.03218309149,bosTau8:1e-08):1e-08):1e-08,bubBub1:0.007245068489):0.05897076622):0.02099688192,(odoVir1:0.02156328254,cerEla1:0.8312183709):0.007446820026):0.1727070157,((((turTru3:0.005935954981,orcOrc1:0.006620730129):0.009551189352,lipVex1:0.02242662971):1e-08,phyCat1:0.07617706778):0.01093377137,(balAcu1:0.03525481705,balMys1:0.07180379709):0.03379107146):0.02727897934):0.05184563319,susScr11:0.1318028177):0.01378559694,(((camFer2:1e-08,camBac1:0.1073462462):0.1952537474,camDro1:1e-08):0.04026442226,vicPac2:0.5076773381):0.3591610058):0.06295351278,(((equCab3:0.02925146474,equPrz1:0.03739145652):1e-08,equAsi1:0.03649899284):0.08629404925,cerSim1:0.08507191229):0.05873547415):0.01183246804,((((myoBra1:1.055819272,myoDav1:0.0674731374):0.4880676882,minNat1:0.3169503971):0.07965403512,desRot1:0.4683229183):0.2806815838,(((pteAle1:0.009971239608,pteVam2:0.01509304505):0.02175874052,rouAeg1:0.105644145):0.1418630751,(rhiSin1:0.08652820178,hipArm1:0.1495645475):0.03247783251):0.002765756814):0.04825625999):0.02396785256,(((((((lepWed1:0.03060574148,neoSch1:1e-08):0.03487472146,odoRosDiv1:0.03735568676):0.02173725685,((musFur1:0.01320325015,enhLut1:0.0265260833):0.07106681934,ailFul1:0.7187153238):0.00595831168):1e-08,(ailMel1:1e-08,ursMar1:1e-08):0.05670270449):1e-08,(canFam3:0.03511713796,lycPic1:1e-08):0.1068000341):0.02199637313,((felCat8:0.03630544807,aciJub1:1e-08):1e-08,(panTig1:1e-08,panPar1:1e-08):0.01802745317):0.1091987339):0.05280614877,(manPen1:1e-08,manJav1:0.07291818492):0.3222255119):0.08439513399):0.1300546884,(eriEur2:0.33896088,sorAra2:0.09816607179):0.1164575803):0.09589479074):0.05195146114,((((((((((((mm10:0.01219820505,musCar1:0.007501364337):0.01005768578,musPah1:0.01826670413):0.0309504811,rn6:0.07438967679):0.03146147319,merUng1:0.1204032709):0.01488192146,((criGri1:0.1530616909,mesAur1:0.03711415047):0.01614831255,micOch1:0.04110422509):0.03913828904):0.1287058683,nanGal1:0.2750778106):0.08018181669,jacJac1:0.2644485672):0.0846554409,(casCan1:0.1449196117,dipOrd2:0.9060082353):1e-08):0.03179170698,((hetGla2:0.09149085862,fukDam1:0.34122219):0.1090950778,((chiLan1:0.05385605389,octDeg1:0.1352055178):0.04196995076,cavPor3:0.1622765906):0.03265502624):0.268152505):1e-08,(speTri2:0.09788099944,marMar1:0.1881878259):0.6278094062):0.07140589249,(oryCun2:0.1235515325,ochPri3:0.2426087443):0.1643482018):0.05060751096,tupChi1:0.1853227341):0.0009353222974):0.007471969736,galVar1:0.1680127535):0.03659883555,((micMur3:0.03681931081,proCoq1:0.09132689686):0.04926460265,otoGar3:0.2883178048):0.03395739963):0.006369112484,tarSyr2:0.4604623326):0.09883368159,((calJac3:0.006293203145,aotNan1:0.03766534053):1e-08,(saiBol1:1.719250521,cebCap1:0.03247070934):0.02343706524):0.04701543275):0.03120347379,(((((rheMac8:1e-08,macFas5:1e-08):0.00377237558,macNem1:1e-08):0.007706585056,(papAnu3:1e-08,(manLeu1:0.0269350033,cerAty1:0.0113731182):1e-08):0.003785963287):0.00604177151,chlSab2:0.02074594153):1e-08,((colAng1:0.01687986369,pilTep1:0.003806814401):0.002212288531,(nasLar1:1e-08,(rhiRox1:1e-08,rhiBie1:0.003724521025):1e-08):0.00528700548):0.003781271497):0.02071551727):1e-08,nomLeu3:0.5190939997):0.003672795583,ponAbe2:0.04216848854):0.007990072097,gorGor5:0.007486417679):0.003751960767,(panTro5:0.003722785046,panPan2:0.02550021104):0.003713171562,hg38:0.003708307539);
CMSS1	((((((((((((((phaCin1:0.1162131586,sarHar1:0.1048678637):1e-08,monDom5:0.2081003618):0.2622609103,ornAna2:0.4856871902):0.4626489618,((((loxAfr3:0.09991711703,triMan1:0.06578593012):0.01938973811,proCap2:0.2450613725):0.006840084331,(((chrAsi1:0.1027900599,echTel2:0.1842197252):0.02515768221,eleEdw1:0.2513576487):1e-08,oryAfe1:0.08562074034):1e-08):0.02544308751,dasNov3:0.1749874405):1e-08):0.09541380905,((((((((((((oviAri4:1e-08,oviCan1:0.01426519104):0.01400954835,capHir2:0.014213581):1e-08,panHod1:0.03664654011):0.01531183416,(((bisBis1:1e-08,bosMut1:1e-08):1e-08,(bosInd1:1e-08,bosTau8:1e-08):0.007049658961):0.01435855067,bubBub1:0.02123832265):0.01321372718):1e-08,(odoVir1:0.02449528723,cerEla1:0.02914549446):0.05351413293):0.1364371155,(((((turTru3:1e-08,orcOrc1:0.007560008305):0.03855425462,delLeu1:1e-08):0.0151217977,lipVex1:1e-08):0.007513613074,phyCat1:0.01505339081):1e-08,(balAcu1:0.02271308333,balMys1:1e-08):1e-08):0.02331141367):0.02690289956,susScr11:0.09853059446):1e-08,(((camFer2:1e-08,camBac1:1e-08):1e-08,camDro1:1e-08):0.02234169839,vicPac2:1e-08):0.02585101286):0.01432733297,((equCab3:0.03004422551,equAsi1:0.01298136006):0.2184405894,cerSim1:0.1168170119):0.02514381129):0.01555541479,((((((myoBra1:0.007597947534,myoLuc2:1e-08):0.01546107627,myoDav1:0.03057966581):1e-08,eptFus1:0.007633347665):0.01096341492,minNat1:0.07445780967):0.02547139196,desRot1:0.161801643):0.06241661702,(((pteAle1:0.007378107075,pteVam2:0.0155291942):0.01770661648,rouAeg1:0.03579039591):0.05892895727,(rhiSin1:0.03781989897,hipArm1:0.07764458773):0.07783270217):0.02038224434):0.02243565837):1e-08,(((((((lepWed1:1e-08,neoSch1:0.01609068075):0.008273556064,odoRosDiv1:0.08410926244):0.03150033869,((musFur1:1e-08,enhLut1:0.01626763865):0.03295192703,ailFul1:0.0509409619):1e-08):1e-08,(ailMel1:0.02577903922,ursMar1:0.02476671373):0.05813190445):0.008282105205,(canFam3:1e-08,lycPic1:0.00767616854):0.04888834854):0.0110035217,((felCat8:0.009302597143,aciJub1:1e-08):1e-08,(panTig1:0.01586816045,panPar1:0.007826575033):0.007875124318):0.02380722991):0.04012938808,manJav1:0.1955451624):1e-08):1e-08,((eriEur2:0.5196145865,sorAra2:0.3030228483):0.07987041994,conCri1:0.205608523):0.0005999016637):1e-08):1e-08,((((((((((((mm10:0.007189653585,musCar1:0.032046469):0.01734409439,musPah1:0.06396637794):0.0376273303,rn6:0.08296356322):0.06376211747,merUng1:0.08069449546):0.03622093146,((criGri1:0.04965569924,mesAur1:0.0411690872):0.09944042523,micOch1:0.1856306766):0.07047729633):0.1213576961,nanGal1:0.1441274417):0.0648449425,jacJac1:0.2513581106):0.0557069282,dipOrd2:0.2300750383):1e-08,((hetGla2:0.06795956299,fukDam1:0.09137848133):0.04214205586,((chiLan1:0.1162191545,octDeg1:0.1480736432):1e-08,cavPor3:0.09124210651):0.01237626454):0.1418296126):1e-08,(speTri2:0.007666980307,marMar1:0.007532302929):0.08754464796):0.03929359063,(oryCun2:0.06963446627,ochPri3:0.1063241642):0.07412409303):1e-08,tupChi1:0.1347708551):1e-08):1e-08,galVar1:0.08481275898):0.02634745164,((micMur3:0.03374944122,proCoq1:0.02847565775):0.05017131052,otoGar3:0.1277647166):0.1011571859):0.01885153936,tarSyr2:0.1588416666):0.02869207968,((calJac3:0.06506240462,aotNan1:0.0412188482):1e-08,(saiBol1:0.02895329675,cebCap1:0.0141096788):0.004499741614):0.1146076459):0.03690215569,(((((rheMac8:0.00761162142,macFas5:1e-08):1e-08,macNem1:0.007617598828):0.007615068979,(papAnu3:1e-08,(manLeu1:0.007650734093,cerAty1:1e-08):1e-08):1e-08):1e-08,chlSab2:1e-08):1e-08,((colAng1:1e-08,pilTep1:0.007492781298):0.007648217004,(nasLar1:1e-08,(rhiRox1:1e-08,rhiBie1:1e-08):1e-08):0.02318465402):0.007846649441):0.02307650673):1e-08,nomLeu3:0.007595871214):0.007713977462,ponAbe2:0.03907801016):0.01563229262,(panTro5:0.01518287186,panPan2:1e-08):1e-08,hg38:0.02286270765);
CMTM1	(((((((((((((((loxAfr3:0.2098318937,triMan1:0.2822355441):0.7249877958,proCap2:1e-08):4.347686444,(((chrAsi1:0.9127461179,echTel2:1e-08):3.634734698,eleEdw1:1e-08):1e-08,oryAfe1:9.5607634):1.662801752):1.260509268,(dasNov3:0.8421492305,choHof2:0.6861059317):0.4539463186):1e-08,((((((((((((oviAri4:0.1535538594,oviCan1:1e-08):1e-08,capHir2:0.01693836392):0.05540858952,panHod1:0.03207831205):0.06948398743,(((bisBis1:1e-08,bosMut1:1e-08):1e-08,(bosInd1:1e-08,bosTau8:1e-08):1e-08):0.1044066703,bubBub1:0.1018492058):0.2011421993):1e-08,(odoVir1:0.1401760477,cerEla1:0.03461987756):1e-08):0.7780858825,(((((turTru3:1e-08,orcOrc1:1e-08):0.04224575513,delLeu1:0.0952062081):0.03764431015,lipVex1:1e-08):1e-08,phyCat1:1e-08):1e-08,(balAcu1:1e-08,balMys1:1e-08):1e-08):0.3030006681):1e-08,susScr11:0.8611691847):0.6962230231,(((camFer2:1e-08,camBac1:1e-08):1e-08,camDro1:1e-08):1e-08,vicPac2:0.7501967883):1.006171603):0.4421563497,(((equCab3:1e-08,equPrz1:1e-08):1e-08,equAsi1:0.04017899957):0.3819146002,cerSim1:0.2637248845):0.1579738074):1e-08,((((((myoBra1:1e-08,myoLuc2:1e-08):1e-08,myoDav1:0.07172375496):0.2018512769,eptFus1:0.900388311):2.987960725,minNat1:0.2845262097):1e-08,desRot1:1.225278425):0.1205042754,(((pteAle1:1e-08,pteVam2:1e-08):0.1036262894,rouAeg1:0.144686264):0.1438278635,(rhiSin1:0.1565383261,hipArm1:0.2476381738):0.1969568518):1e-08):0.4155323434):1e-08,((((((neoSch1:0.03429698177,odoRosDiv1:0.1114511028):0.9111911853,((musFur1:0.1167583659,enhLut1:1e-08):0.0820097906,ailFul1:0.04466404467):0.08025832873):1e-08,(ailMel1:0.05000374855,ursMar1:0.7735935885):0.0812425071):0.005055519287,(canFam3:0.02197720014,lycPic1:1e-08):0.1551683045):0.1711147976,((felCat8:0.1915093591,aciJub1:0.2380354761):1e-08,(panTig1:1e-08,panPar1:1e-08):1e-08):0.7112691306):0.09112631964,manJav1:0.9442444934):0.2432016603):1e-08,((eriEur2:4.501081222,sorAra2:2.130430031):0.2534042727,conCri1:2.761061761):1e-08):1e-08):1e-08,((((((((((((mm10:0.06477701107,musCar1:0.06427452467):1e-08,musPah1:0.09318962463):0.2947725762,rn6:0.4224349958):0.03054856429,merUng1:0.6482165799):1e-08,((criGri1:0.6566840717,mesAur1:0.47348989):1e-08,micOch1:0.7252686961):1e-08):0.8500481467,nanGal1:0.2409827163):0.7146507829,jacJac1:0.8083435727):1.893372298,(casCan1:0.4312866401,dipOrd2:0.4366965456):0.2294130044):0.8401688236,((hetGla2:0.6625965387,fukDam1:0.01398490565):4.364586222,((chiLan1:0.4627347295,octDeg1:0.3379847416):0.06991501703,cavPor3:0.859038014):0.7866215334):1e-08):1e-08,(speTri2:1e-08,marMar1:0.02610012097):3.663478621):1e-08,(oryCun2:1e-08,ochPri3:1.069179187):3.418858483):1e-08,tupChi1:0.8328610815):1e-08):0.2870567933,galVar1:0.3775941866):1e-08,((micMur3:0.7947791081,proCoq1:0.1727236116):0.2205945386,otoGar3:0.7058842511):1e-08):0.03551330079,tarSyr2:0.3780806203):0.7701057163,((calJac3:0.07409801104,aotNan1:1e-08):0.02756239656,(saiBol1:0.02613469181,cebCap1:0.08471489449):1e-08):0.06672458615):0.08085087254,(((((rheMac8:1e-08,macFas5:1e-08):1e-08,macNem1:1e-08):1e-08,(papAnu3:0.02262133686,(manLeu1:1e-08,cerAty1:1e-08):1e-08):1e-08):1e-08,chlSab2:0.022645447):0.0462384706,((colAng1:1e-08,pilTep1:0.02298398849):1e-08,(nasLar1:1e-08,(rhiRox1:1e-08,rhiBie1:1e-08):1e-08):1e-08):1e-08):0.1041174571):0.02314370844,nomLeu3:0.05188306837):0.03019631134,ponAbe2:1e-08):1e-08,gorGor5:0.02629329766):1e-08,(panTro5:1e-08,panPan2:1e-08):1e-08,hg38:1e-08);
CMTM2	(((((((((((((((loxAfr3:0.1773700801,triMan1:0.1084966554):0.05059526244,proCap2:0.425739939):0.1022948565,(((chrAsi1:0.2486837607,echTel2:0.401258838):0.1052273036,eleEdw1:0.6029649454):0.04876638203,oryAfe1:0.2180775559):0.04515288698):0.1082279287,(dasNov3:0.2589206377,choHof2:0.3733180523):0.05525768255):0.1276107052,((((((((((((oviAri4:0.00502231535,oviCan1:0.0050355395):0.04366362393,capHir2:0.03143661413):0.03111324462,panHod1:0.03682353518):0.03008522064,(((bisBis1:1e-08,bosMut1:1e-08):1e-08,(bosInd1:1e-08,bosTau8:1e-08):1e-08):0.05070870725,bubBub1:0.03052928318):0.1400974235):0.07659515128,(odoVir1:0.03696202834,cerEla1:0.04646315938):0.07897234623):0.25016342,(((orcOrc1:0.2244322045,delLeu1:0.0655888754):0.05610540489,lipVex1:0.1596664962):0.03090733938,(balAcu1:0.02931485482,balMys1:0.06044444794):0.01385906113):0.2700142853):0.06401674312,susScr11:0.2793309376):0.04727733667,(((camFer2:1e-08,camBac1:0.009911201767):1e-08,camDro1:0.004975584251):1e-08,vicPac2:0.006004676153):0.1626920569):0.1497228416,(((equCab3:1e-08,equPrz1:0.00963667773):0.00285286214,equAsi1:0.02175636934):0.300191632,cerSim1:0.1893748085):0.1905623422):0.03204087558,(((((myoBra1:0.05350462471,myoDav1:0.02151290817):0.06689090981,eptFus1:0.08208559585):0.3060347767,minNat1:0.2077447441):0.0741281246,desRot1:0.2685801096):0.1506059819,(((pteAle1:0.01170070216,pteVam2:0.004680099536):0.04189613224,rouAeg1:0.08796587013):0.2110906281,(rhiSin1:0.1644353545,hipArm1:0.2473713408):0.1740112867):0.05546211115):0.02509045936):0.1159780182,((((((neoSch1:0.03683410706,odoRosDiv1:0.04658929837):0.05027093422,((musFur1:0.05765633878,enhLut1:0.03067711876):0.05573026616,ailFul1:0.113802202):0.05876579642):0.006318593807,(ailMel1:0.02116874701,ursMar1:1e-08):0.05889388383):0.002424333055,(canFam3:1e-08,lycPic1:1e-08):0.1108741388):0.07453355283,((felCat8:0.005524081078,aciJub1:1e-08):0.009745352477,(panTig1:1e-08,panPar1:1e-08):0.02613928207):0.2284227242):0.0836564161,(manPen1:0.06806462856,manJav1:0.1040448817):0.4018431371):0.002498010383):0.1313355899,((eriEur2:0.2768502502,sorAra2:2.222127886):0.1634218458,conCri1:0.3524415526):0.2567126206):0.04615333226):0.165417858,(((((((((((mm10:0.1497915136,musCar1:0.05622308449):0.042206928,musPah1:0.07337754492):0.3651731335,rn6:0.2373727313):0.6002601598,((criGri1:0.6010186219,mesAur1:0.2350005909):0.2444621712,micOch1:0.2434981283):0.02771910237):0.3980368601,nanGal1:0.6024187843):0.2071829668,jacJac1:0.7377737349):0.07666021083,(casCan1:1.068439335,dipOrd2:1.558197941):0.2086192679):0.1004557862,((hetGla2:0.1836000538,fukDam1:0.1053951351):0.1422083307,((chiLan1:0.4049007391,octDeg1:0.1033221702):0.08355968086,cavPor3:1.465726224):0.00601697214):0.3395941708):0.002215775603,(speTri2:0.0255190179,marMar1:0.06142784769):1.084626978):0.06668477606,(oryCun2:0.2242496289,ochPri3:0.2739697545):0.1817151067):0.05989207907,tupChi1:0.4961954159):0.05381704371):0.1108975727,galVar1:0.5598194915):0.0702475602,((micMur3:0.1974569651,proCoq1:0.1557602059):0.2089127311,otoGar3:0.8189091325):0.09804372982):0.1490257846,tarSyr2:0.3884383112):0.1421123127,((calJac3:0.05255778283,aotNan1:0.176239898):0.005493513468,(saiBol1:0.03429084169,cebCap1:0.03045754026):0.03205433479):0.1274300606):0.09873700991,(((((rheMac8:1e-08,macFas5:1e-08):0.005502363736,macNem1:1e-08):0.005920408356,(papAnu3:0.005554582176,(manLeu1:0.01053425025,cerAty1:0.001340170844):0.004700257113):0.01062841114):0.005375197897,chlSab2:0.01717238375):0.03407379288,((colAng1:0.04224880338,pilTep1:0.03168350064):0.005402631543,(nasLar1:0.01969715373,(rhiRox1:1e-08,rhiBie1:0.005576488224):1e-08):0.008423524961):0.01417485031):0.04476758478):0.02354398322,nomLeu3:0.01440289464):0.006382389943,ponAbe2:0.06619778618):0.03894193912,gorGor5:0.03028429234):1e-08,(panTro5:1e-08,panPan2:1e-08):0.0109860378,hg38:0.0151068811);
CMTM3	(((((((((((((phaCin1:0.0683702224,monDom5:0.1699673858):1.116294753,((((loxAfr3:0.03232891043,triMan1:0.07855893303):0.008725802816,proCap2:0.1332056453):0.07680905711,(((chrAsi1:0.1408054122,echTel2:0.372979644):0.02778905298,eleEdw1:0.1026371859):1e-08,oryAfe1:0.2296194728):1e-08):0.1067029884,(dasNov3:0.09893751076,choHof2:0.05280333995):0.007922424518):1e-08):1e-08,((((((((((((oviAri4:0.03194964191,oviCan1:0.02142870579):0.03504180914,capHir2:0.007885801601):1e-08,panHod1:1e-08):1e-08,(((bisBis1:1e-08,bosMut1:1e-08):1e-08,(bosInd1:1e-08,bosTau8:1e-08):1e-08):0.01178059557,bubBub1:1e-08):0.01183350901):0.007847899713,(odoVir1:0.007173192283,cerEla1:1e-08):0.0006923706575):0.02435737729,(((((turTru3:1e-08,orcOrc1:1e-08):0.00795706287,delLeu1:1e-08):1e-08,lipVex1:0.03211077142):0.01364494158,phyCat1:0.006647317602):0.003568244842,(balAcu1:0.6056678627,balMys1:0.008643680599):1e-08):0.008022795293):0.08114753884,susScr11:0.1347311578):1e-08,(((camFer2:1e-08,camBac1:1e-08):1e-08,camDro1:1e-08):1e-08,vicPac2:0.04769182747):0.07538141387):1e-08,(((equCab3:1e-08,equPrz1:1e-08):1e-08,equAsi1:0.01619289688):0.0778784645,cerSim1:0.07540535372):0.1771787954):1e-08,((((((myoBra1:1e-08,myoLuc2:1e-08):1e-08,myoDav1:0.01837930279):0.07627311628,eptFus1:1e-08):0.02609884718,minNat1:0.01610956869):0.04651143198,desRot1:0.02623055029):0.008387838617,(((pteAle1:0.01777876581,pteVam2:1e-08):0.02565308597,rouAeg1:1e-08):0.02106008269,(rhiSin1:1e-08,hipArm1:1e-08):0.02443073927):0.03093558981):0.009411934489):1e-08,(((((((lepWed1:0.03751240771,neoSch1:1e-08):0.007732971677,odoRosDiv1:1e-08):0.0230624345,((musFur1:1e-08,enhLut1:0.03117468997):1e-08,ailFul1:0.03325945024):1e-08):1e-08,(ailMel1:0.09668250088,ursMar1:1e-08):0.01830765478):1e-08,(canFam3:1e-08,lycPic1:1e-08):0.07134981858):0.007979463187,((felCat8:0.02647382153,aciJub1:1e-08):1e-08,(panTig1:1e-08,panPar1:1e-08):0.01687200451):1e-08):0.1190626187,(manPen1:0.01818523834,manJav1:1e-08):0.05562809412):1e-08):1e-08,((eriEur2:1e-08,sorAra2:0.0363600615):0.1000526929,conCri1:0.09737596967):1e-08):0.01807154151):0.0350107738,((((((((((((mm10:1e-08,musCar1:0.007462384266):1e-08,musPah1:1e-08):1e-08,rn6:0.0387164554):0.007717431039,merUng1:0.0153343793):0.007026505239,((criGri1:0.02760584227,mesAur1:0.05842219719):0.01414318716,micOch1:0.04955249381):0.01211845792):0.06564293398,nanGal1:0.04201878051):0.01437055951,jacJac1:0.04236432781):0.021575654,(casCan1:0.1439359812,dipOrd2:0.08586534684):1e-08):0.03221048861,((hetGla2:0.01894438606,fukDam1:0.02715464674):1e-08,((chiLan1:0.03653178134,octDeg1:0.05767204044):0.002611141608,cavPor3:0.01936140787):0.01510314427):0.02935712278):1e-08,(speTri2:1e-08,marMar1:0.0178027782):0.1186362984):0.06616036162,(oryCun2:0.02753404249,ochPri3:0.02942793835):0.0989090308):1e-08,tupChi1:0.1616970399):1e-08):1e-08,galVar1:0.1884534962):0.008205910843,((micMur3:0.01604106145,proCoq1:0.008704912454):1e-08,otoGar3:0.04929140937):0.03470911404):1e-08,tarSyr2:0.03356951008):1e-08,((calJac3:1e-08,aotNan1:1e-08):1e-08,(saiBol1:1e-08,cebCap1:0.04464491958):1e-08):0.02449538188):1e-08,(((((rheMac8:1e-08,macFas5:1e-08):1e-08,macNem1:0.180795487):1e-08,(papAnu3:1e-08,(manLeu1:1e-08,cerAty1:1e-08):1e-08):1e-08):1e-08,chlSab2:1e-08):1e-08,((colAng1:0.01158567264,pilTep1:1e-08):1e-08,(rhiRox1:0.2776457915,rhiBie1:1e-08):1e-08):1e-08):0.008350961576):1e-08,nomLeu3:1e-08):1e-08,ponAbe2:1e-08):1e-08,gorGor5:1e-08):1e-08,(panTro5:1e-08,panPan2:1e-08):1e-08,hg38:0.01718053801);
CMTM4	((((((((((((((phaCin1:1e-08,sarHar1:0.1658962272):0.03244953592,monDom5:1e-08):0.4477789453,((((loxAfr3:0.1092345317,triMan1:0.05746254732):0.00748188321,proCap2:0.09659858273):0.006751487101,(((chrAsi1:0.09315185439,echTel2:0.5879922264):0.0372881787,eleEdw1:0.5320826929):0.01094767335,oryAfe1:0.07385872732):1e-08):0.07252339113,(dasNov3:0.2837675567,choHof2:0.1016216788):0.05407466223):1e-08):1e-08,((((((((((((oviAri4:1e-08,oviCan1:1e-08):0.342563335,capHir2:0.06012560191):1e-08,panHod1:0.0102550669):0.007135145028,(((bisBis1:0.01077295278,bosMut1:1e-08):1e-08,(bosInd1:1e-08,bosTau8:1e-08):0.008772742717):1e-08,bubBub1:1e-08):1e-08):1e-08,(odoVir1:1e-08,cerEla1:0.008514458489):1e-08):0.08227123697,(((((turTru3:1e-08,orcOrc1:1e-08):0.01662689953,delLeu1:0.01603646593):1e-08,lipVex1:1e-08):1e-08,phyCat1:0.009448720558):1e-08,(balAcu1:0.04261787737,balMys1:0.01613596802):1e-08):0.0631514012):0.05824048128,susScr11:0.3516972232):1e-08,(((camFer2:1e-08,camBac1:1e-08):1e-08,camDro1:0.01305436632):1e-08,vicPac2:0.02830842311):0.1170731349):0.01108358895,(((equCab3:1e-08,equPrz1:1e-08):1e-08,equAsi1:1e-08):1e-08,cerSim1:0.01831644622):0.01596910637):1e-08,((((((myoBra1:1e-08,myoLuc2:1e-08):0.008794801088,myoDav1:0.01926693231):1e-08,eptFus1:0.01055120928):0.03032993615,minNat1:0.1217437807):0.03987460369,desRot1:0.973369911):1e-08,(((pteAle1:1e-08,pteVam2:1e-08):0.004551777286,rouAeg1:0.03929785355):0.09118869583,(rhiSin1:1e-08,hipArm1:0.0476538948):0.04956426728):1e-08):0.009357124753):1e-08,(((((((lepWed1:0.008198943404,neoSch1:1e-08):0.03348772162,odoRosDiv1:0.02442516701):0.007705901901,((musFur1:0.05622301341,enhLut1:0.01617231011):0.00786519816,ailFul1:0.007888470944):0.01588079989):1e-08,(ailMel1:0.03826522645,ursMar1:0.03018941994):0.01037030324):1e-08,(canFam3:0.01006471494,lycPic1:1e-08):1e-08):0.02830064785,((felCat8:0.01860266395,aciJub1:0.009271296164):0.008859677124,(panTig1:1e-08,panPar1:1e-08):1e-08):0.04716283891):0.01004745343,(manPen1:1e-08,manJav1:0.01070760286):0.04608607541):0.007600754614):1e-08,((eriEur2:0.07430962614,sorAra2:0.1158485315):1e-08,conCri1:0.3725974129):0.1145563984):0.03950615123):1e-08,((((((((((((mm10:0.02227604304,musCar1:0.1387691262):0.09603925787,musPah1:0.2197143407):1e-08,rn6:0.2224905509):0.1514858396,merUng1:0.04072008329):0.1068478289,((criGri1:0.1472333883,mesAur1:0.189297104):0.06518053861,micOch1:0.1107223692):1e-08):0.01541622356,nanGal1:0.1447817097):1e-08,jacJac1:0.1226745609):0.2557106371,(casCan1:0.1048331416,dipOrd2:0.2887908228):0.01470560562):0.05871388736,((hetGla2:0.01479105999,fukDam1:0.0489008081):0.01318385863,((chiLan1:0.01795940616,octDeg1:0.0751772451):0.01713213706,cavPor3:0.04131104775):0.005772677719):0.03864026825):0.004145271346,(speTri2:0.01229445779,marMar1:1e-08):0.1246264718):0.04459823235,(oryCun2:0.5022046289,ochPri3:0.1366857566):0.1135440868):1e-08,tupChi1:0.1847416191):0.01434462699):0.02339989391,galVar1:0.02571008383):1e-08,((micMur3:0.1069703166,proCoq1:1e-08):0.1585485406,otoGar3:0.0134739686):0.9031598696):1e-08,tarSyr2:0.2823986495):0.05891225292,((calJac3:0.008883720491,aotNan1:0.04086820328):1e-08,saiBol1:0.01505727298):0.01016416781):0.02855831561,(((((rheMac8:1e-08,macFas5:1e-08):1e-08,macNem1:0.007798382185):1e-08,(papAnu3:0.03464254361,(manLeu1:1e-08,cerAty1:1e-08):1e-08):1e-08):1e-08,chlSab2:0.01576135422):1e-08,((colAng1:0.00938642019,pilTep1:1e-08):0.007564898933,(nasLar1:1e-08,(rhiRox1:0.0868186164,rhiBie1:0.0119057249):1e-08):1e-08):0.01443019831):0.009641539182):0.03362470434,nomLeu3:0.01801397093):1e-08,ponAbe2:0.007562569906):0.007530924646,gorGor5:1e-08):1e-08,(panTro5:1e-08,panPan2:1e-08):1e-08,hg38:0.007561923132);
CMTM5	((((((((((((((phaCin1:0.1977479317,sarHar1:0.4897907255):0.6697205926,monDom5:1e-08):1.215891981,((((loxAfr3:0.1571242412,triMan1:0.1206777968):1e-08,proCap2:0.3185454128):0.1275326881,(((chrAsi1:0.1958346329,echTel2:0.735633471):0.1020846622,eleEdw1:0.5161211528):0.03154886882,oryAfe1:0.3962970367):1e-08):0.2153568212,(dasNov3:0.6698241024,choHof2:0.4671780226):0.04941262728):0.03363325608):0.07338744732,((((((((((((oviAri4:1e-08,oviCan1:0.03843931019):0.3752615935,capHir2:1e-08):1e-08,panHod1:0.009770511211):0.02598304111,(((bisBis1:0.3046154754,bosMut1:0.008427070327):1e-08,(bosInd1:1e-08,bosTau8:0.01695697805):1e-08):0.328367171,bubBub1:0.08869287133):1e-08):0.01271121471,(odoVir1:1e-08,cerEla1:0.03874934439):0.4390769349):0.4428593548,((((orcOrc1:1e-08,delLeu1:10):0.0321983932,lipVex1:0.04690123245):1e-08,phyCat1:0.008121693928):1e-08,(balAcu1:1e-08,balMys1:0.01654743088):0.007523958832):0.09600872107):1e-08,susScr11:0.1746445401):1e-08,((camFer2:1e-08,camBac1:1e-08):1e-08,camDro1:1e-08):0.1578905877):0.1929338841,(((equCab3:1e-08,equPrz1:1e-08):0.01518061533,equAsi1:0.02288148035):0.09676650041,cerSim1:0.1061114798):0.01208605405):1e-08,(((((myoBra1:0.01557522514,myoLuc2:0.005636087298):0.05146295209,eptFus1:0.09001602056):0.004522019418,minNat1:0.1229949764):0.119658572,desRot1:0.374642866):0.02935085718,(((pteAle1:0.03577226917,pteVam2:0.01125491294):0.1222770605,rouAeg1:0.05404332173):0.2312792906,(rhiSin1:0.06058916416,hipArm1:0.05092648639):0.07128940727):0.01292561234):0.04306451361):0.02493427708,(((((((lepWed1:0.006648856888,neoSch1:0.004805395248):0.0467657445,odoRosDiv1:0.05274408935):0.1336780624,((musFur1:0.01354134396,enhLut1:0.02268000263):0.0571311923,ailFul1:0.1323397578):0.02133602156):0.04215920054,(ailMel1:0.03046186879,ursMar1:0.08208763901):0.1862113675):0.0577156778,(canFam3:0.005923909579,lycPic1:1e-08):0.2692962929):0.07384807455,((felCat8:1e-08,aciJub1:1e-08):0.005902870986,(panTig1:1e-08,panPar1:0.01191890027):1e-08):0.1793392245):0.219823537,(manPen1:0.1804521092,manJav1:0.2182537327):0.3534179657):0.02705837029):0.0325562361,((eriEur2:0.5918009069,sorAra2:0.6341157651):0.09399134784,conCri1:0.2942047028):0.116010027):0.05465092632):0.0581844168,((((((((((((mm10:0.03487286756,musCar1:0.0156619456):0.03882518885,musPah1:0.01862223499):0.08087905805,rn6:0.1680310368):0.2034002847,merUng1:0.06598680989):1e-08,((criGri1:0.06713384567,mesAur1:0.08622576384):0.2568541355,micOch1:0.09032553905):0.05842847814):0.1512226069,nanGal1:0.363419671):0.04191491539,jacJac1:0.3095066701):0.2910389633,(casCan1:0.233474967,dipOrd2:0.467891457):1e-08):1e-08,((hetGla2:0.3427222389,fukDam1:0.1728755201):0.1026977089,((chiLan1:0.1234185814,octDeg1:0.1740417774):0.07181674548,cavPor3:0.2205315718):1e-08):0.3146121025):1e-08,(speTri2:0.03769225887,marMar1:1e-08):0.2672981853):0.09340132843,(oryCun2:0.466569134,ochPri3:0.3434440225):0.3194739903):0.04241666306,tupChi1:0.2212156539):0.01816263015):1e-08,galVar1:0.146398784):0.05801602772,((micMur3:0.1357201929,proCoq1:0.06335522302):0.1833855771,otoGar3:0.2467147123):0.04153618375):1e-08,tarSyr2:0.3462148856):0.05936976493,((calJac3:0.04191826657,aotNan1:0.04543069984):1e-08,(saiBol1:0.02508242888,cebCap1:0.06385072575):0.006406473525):0.05966591287):0.03264716262,(((((rheMac8:1e-08,macFas5:1e-08):1e-08,macNem1:1e-08):1e-08,(papAnu3:0.005706330014,(manLeu1:0.005726040007,cerAty1:1e-08):1e-08):1e-08):1e-08,chlSab2:0.00571071949):0.01144905563,((colAng1:0.005696981794,pilTep1:0.01156782901):1e-08,(nasLar1:0.005472645558,(rhiRox1:1e-08,rhiBie1:1e-08):0.02296521611):0.005752593628):0.00555027132):0.02955347027):0.003611544715,nomLeu3:0.04243029654):0.007540607331,ponAbe2:0.01564503061):0.007542424375,gorGor5:0.005651053051):1e-08,(panTro5:0.01142496504,panPan2:0.01144400498):0.005592212441,hg38:0.01118715913);
CMTM6	((((((((((((((phaCin1:0.1735187266,sarHar1:0.3519929485):0.2061047992,monDom5:0.6029541344):0.44782341,ornAna2:0.2359077235):0.3304231073,((((loxAfr3:0.1524464544,triMan1:0.08773281041):0.02517098116,proCap2:0.3011675354):0.02672046523,(((chrAsi1:0.2355835655,echTel2:0.424108396):1e-08,eleEdw1:0.4437189888):0.08993745448,oryAfe1:0.03940043437):0.02736206256):0.06941808699,dasNov3:0.247710199):1e-08):0.02215266534,((((((((((((oviAri4:0.1498165694,oviCan1:0.003526451733):0.20865715,capHir2:0.02719604869):0.01726459138,panHod1:0.04394040983):1e-08,(((bisBis1:1e-08,bosMut1:0.006597225323):0.006131899812,(bosInd1:1e-08,bosTau8:0.006549737853):0.007035052843):0.03583858797,bubBub1:0.00631401369):0.06659568312):0.03247111137,(odoVir1:0.02213216809,cerEla1:0.03798844404):0.00849877634):0.2374738832,(((((turTru3:0.02029770224,orcOrc1:0.01296514884):0.02152594595,delLeu1:0.006750197885):0.01686498692,lipVex1:0.05539205886):0.01321696838,phyCat1:0.01318020787):0.006687238253,(balAcu1:0.02698715706,balMys1:0.02037179108):0.007177536281):0.1003679104):0.02466528876,susScr11:0.3272980976):0.05412179103,(((camFer2:0.03796696741,camBac1:1e-08):0.02323832238,camDro1:0.01664697314):0.05653570149,vicPac2:0.04099428633):0.2149003936):0.2515085783,(((equCab3:1e-08,equPrz1:1e-08):0.006381315138,equAsi1:1e-08):0.0691108806,cerSim1:0.1350683248):0.07607874581):0.02835688,((((((myoBra1:0.03658758538,myoLuc2:0.008137122209):1e-08,myoDav1:0.009512066337):0.04399886198,eptFus1:0.08372394551):0.02925617092,minNat1:0.2653973583):0.0291406023,desRot1:0.137176861):0.05012467114,(((pteAle1:0.01237128503,pteVam2:0.02655908336):0.01744548293,rouAeg1:0.09549375846):0.09883869721,(rhiSin1:0.1732641972,hipArm1:0.07901254499):0.05908005403):0.03658544416):0.03304466804):1e-08,(((((((lepWed1:0.00639103459,neoSch1:0.01285964639):0.02993505888,odoRosDiv1:0.02296781767):0.0577360533,((musFur1:0.01218318373,enhLut1:0.01315982867):0.05096549364,ailFul1:0.09178428744):1e-08):1e-08,(ailMel1:0.02355700847,ursMar1:0.01350413635):0.08054424337):0.02273638818,(canFam3:1e-08,lycPic1:1e-08):0.163589285):0.09614686504,((felCat8:1e-08,aciJub1:1e-08):1e-08,(panTig1:1e-08,panPar1:1e-08):1e-08):0.09599825309):0.02981198569,(manPen1:0.01003319869,manJav1:0.01041986786):0.1975086272):0.01066304418):1e-08,((eriEur2:0.2016254425,sorAra2:0.5771781446):0.02709108645,conCri1:0.3101020888):0.1356836263):0.03153641308):0.02501189665,((((((((((((mm10:0.01913394183,musCar1:0.007100518187):0.00643331071,musPah1:0.007094090982):0.01906391964,rn6:0.02015090692):0.04687930468,merUng1:0.1044860659):0.01130861053,((criGri1:0.009939603295,mesAur1:0.01704491736):0.01507941213,micOch1:0.04471934757):0.01653889843):0.01705021459,nanGal1:0.0612058926):0.02828059879,jacJac1:0.1900255232):0.05956404572,(casCan1:0.03514816276,dipOrd2:0.138594065):0.04176900777):0.01890710016,((hetGla2:0.009482429971,fukDam1:0.05337127283):0.0165783705,((chiLan1:0.02674626085,octDeg1:0.1052989476):0.02296772809,cavPor3:0.04876956016):0.03531387223):0.08721347059):1e-08,(speTri2:1e-08,marMar1:0.1134830785):0.07236996448):0.00936143857,(oryCun2:0.0708352749,ochPri3:0.08985534425):0.02983554053):0.01322167613,tupChi1:0.3765657829):1e-08):0.001379155642,galVar1:0.08581682297):0.02255837744,((micMur3:0.1135506134,proCoq1:0.06484929928):0.09254584265,otoGar3:0.1636959036):0.06129395521):0.01877430357,((calJac3:0.03406641351,aotNan1:0.02631540925):1e-08,(saiBol1:0.02684278778,cebCap1:0.006430180212):1e-08):0.09126550674):0.01300913203,(((((rheMac8:1e-08,macFas5:1e-08):0.006512506721,macNem1:1e-08):0.006534773615,(papAnu3:1e-08,(manLeu1:0.006577505725,cerAty1:0.006543633615):1e-08):1e-08):1e-08,chlSab2:0.006537816024):0.02652616556,((colAng1:1e-08,pilTep1:0.02607608703):1e-08,(nasLar1:0.04042744118,(rhiRox1:1e-08,rhiBie1:1e-08):1e-08):0.01290413987):1e-08):0.01301517311):0.01422250397,nomLeu3:0.01331645584):1e-08,ponAbe2:0.007579066257):0.00644891327,gorGor5:0.006563594523):1e-08,(panTro5:0.006385246612,panPan2:1e-08):1e-08,hg38:0.00640676881);
CMTM7	((((((((((((((phaCin1:0.08234651026,sarHar1:0.1546405432):0.1739092847,monDom5:0.1698966903):1.240033352,((((loxAfr3:0.09161886486,triMan1:0.4289754499):1e-08,proCap2:0.3842910345):0.04265423466,(((chrAsi1:0.3558386953,echTel2:0.8174886815):1e-08,eleEdw1:1.350667528):1e-08,oryAfe1:0.1763559434):0.053677351):0.1322300925,(dasNov3:0.6090973261,choHof2:0.2215181826):0.008942558762):1e-08):1e-08,((((((((((((oviAri4:0.03377000323,oviCan1:1e-08):0.009002184998,capHir2:0.04296888789):1e-08,panHod1:1e-08):0.04485647987,(((bisBis1:1e-08,bosMut1:1e-08):1e-08,(bosInd1:0.03478513477,bosTau8:1e-08):0.01370700453):0.02868286065,bubBub1:0.1057398804):0.1111517857):0.09265131143,(odoVir1:0.01978906848,cerEla1:0.05030299055):0.2552881716):0.05117854088,(((((turTru3:1e-08,orcOrc1:0.01690548503):0.01678633574,delLeu1:0.01658001026):1e-08,lipVex1:0.1521687508):0.01672494609,phyCat1:1e-08):1e-08,(balAcu1:0.1216662181,balMys1:1e-08):0.06740161679):0.05159493438):0.04050698853,susScr11:0.1782608045):1e-08,(((camFer2:1e-08,camBac1:1e-08):1e-08,camDro1:1e-08):1e-08,vicPac2:0.05363846798):0.2416628954):0.03086073034,(((equCab3:1e-08,equPrz1:1e-08):1e-08,equAsi1:0.01667091591):0.08651416123,cerSim1:0.09356452643):1e-08):0.06693408604,((((((myoBra1:0.01722261854,myoLuc2:0.07166003118):1e-08,myoDav1:0.066896858):1e-08,eptFus1:0.3430196897):0.2762031457,minNat1:0.06783254547):0.3428761722,desRot1:0.05621264625):0.1107118343,(((pteAle1:0.01588301724,pteVam2:1e-08):1e-08,rouAeg1:0.1458269268):0.1090531343,(rhiSin1:1e-08,hipArm1:0.2446973749):1e-08):0.0226664789):0.06931755062):0.04829720136,(((((((lepWed1:1e-08,neoSch1:0.0200346077):0.01853451897,odoRosDiv1:0.03818140038):0.01977276217,((musFur1:0.04352118133,enhLut1:0.07717144571):0.07985839966,ailFul1:1e-08):1e-08):0.03197019277,(ailMel1:0.06841628965,ursMar1:1e-08):0.1379317103):0.04572416042,(canFam3:1e-08,lycPic1:1e-08):0.1774420214):1e-08,((felCat8:1e-08,aciJub1:1e-08):1e-08,(panTig1:1e-08,panPar1:1e-08):1e-08):0.1221612358):1e-08,(manPen1:1e-08,manJav1:1e-08):0.1984510231):0.404487988):1e-08,((eriEur2:0.4749767212,sorAra2:0.5563104159):1e-08,conCri1:0.3510287223):1e-08):0.08229602293):0.03056420232,((((((((((((mm10:0.05376964072,musCar1:1e-08):0.1015310215,musPah1:0.00476033656):0.1147226626,rn6:0.1296039379):0.1810988271,merUng1:0.4512719211):1e-08,((criGri1:0.2836357683,mesAur1:0.1124142957):0.02054740569,micOch1:0.3544753789):0.05225694622):0.06646782724,nanGal1:0.2005115722):0.03451112738,jacJac1:1.044257592):0.04817838332,(casCan1:0.1955134991,dipOrd2:0.1594442108):0.0343101147):1e-08,((hetGla2:1e-08,fukDam1:0.09090516062):0.01295156928,((chiLan1:0.01901917879,octDeg1:0.228009077):1e-08,cavPor3:0.2930483104):0.02517584662):0.06982052964):0.2368751046,(speTri2:0.05202880451,marMar1:1e-08):0.1170405638):1e-08,(oryCun2:0.3017261116,ochPri3:0.3672623948):0.5472028862):1e-08,tupChi1:0.3641473422):0.04260335829):1e-08,galVar1:0.07667049709):0.05472807682,((micMur3:0.2352582939,proCoq1:0.05656183637):0.04530812565,otoGar3:0.2325934747):1e-08):0.07680754496,tarSyr2:0.3567829437):1e-08,(aotNan1:0.01399599818,(saiBol1:0.02286248525,cebCap1:0.03320038681):1e-08):0.02672887281):0.02332228763,(((((rheMac8:1e-08,macFas5:1e-08):1e-08,macNem1:0.1037060486):1e-08,(papAnu3:1e-08,(manLeu1:0.02671273822,cerAty1:1e-08):1e-08):1e-08):1e-08,chlSab2:0.02843080002):1e-08,((colAng1:1e-08,pilTep1:0.01373428925):1e-08,(nasLar1:0.02518395908,(rhiRox1:0.0290649497,rhiBie1:1e-08):1e-08):0.01373666182):1e-08):0.05206765807):1e-08,nomLeu3:0.01335792388):1e-08,ponAbe2:0.0140031387):0.02680152276,gorGor5:0.01322866329):1e-08,(panTro5:1e-08,panPan2:1e-08):1e-08,hg38:1e-08);
CMTM8	(((((((((((((phaCin1:0.03292888428,sarHar1:0.01771167591):0.01783764322,monDom5:0.06095164951):0.156083463,((((loxAfr3:1e-08,triMan1:0.03396896957):1e-08,proCap2:0.1962409592):0.01619372461,(((chrAsi1:0.02993162465,echTel2:0.01872204837):1e-08,eleEdw1:0.05827583519):1e-08,oryAfe1:1e-08):0.02139061556):1e-08,dasNov3:0.04966220469):1e-08):1e-08,((((((((((((oviAri4:1e-08,oviCan1:1e-08):0.1247555907,capHir2:1e-08):1e-08,panHod1:1e-08):1e-08,(((bisBis1:1e-08,bosMut1:1e-08):1e-08,(bosInd1:1e-08,bosTau8:1e-08):1e-08):1e-08,bubBub1:1e-08):0.009930104825):1e-08,(odoVir1:0.1114446574,cerEla1:0.01883895099):1e-08):0.04510078193,(((((turTru3:1e-08,orcOrc1:0.009697784675):1e-08,delLeu1:1e-08):1e-08,lipVex1:1e-08):1e-08,phyCat1:0.01808690737):1e-08,(balAcu1:1e-08,balMys1:1e-08):1e-08):1e-08):1e-08,susScr11:1e-08):1e-08,(((camFer2:1e-08,camBac1:1e-08):1e-08,camDro1:1e-08):1e-08,vicPac2:1e-08):0.03007902808):0.02134810639,(((equCab3:1e-08,equPrz1:1e-08):1e-08,equAsi1:1e-08):0.02970692998,cerSim1:0.009906287139):1e-08):1e-08,((((((myoBra1:1e-08,myoLuc2:1e-08):1e-08,myoDav1:1e-08):0.01805859893,eptFus1:1e-08):0.07620462737,minNat1:1e-08):0.01573649668,desRot1:0.0273808236):0.01341012065,(((pteAle1:1e-08,pteVam2:1e-08):1e-08,rouAeg1:0.02935487195):0.01023864377,(rhiSin1:0.05229294476,hipArm1:0.03936294066):0.01144720455):1e-08):0.03119904009):1e-08,((((((neoSch1:0.02906500673,odoRosDiv1:0.1011448257):0.01106975866,((musFur1:1e-08,enhLut1:0.0297832181):1e-08,ailFul1:1e-08):1e-08):1e-08,(ailMel1:1e-08,ursMar1:0.036251371):1e-08):1e-08,(canFam3:1e-08,lycPic1:1e-08):0.009623551538):1e-08,((felCat8:1e-08,aciJub1:0.01843215923):1e-08,(panTig1:1e-08,panPar1:1e-08):1e-08):1e-08):1e-08,manPen1:0.01988896172):1e-08):1e-08,((eriEur2:0.1865729018,sorAra2:1e-08):0.0379963528,conCri1:0.05310337732):1e-08):1e-08):1e-08,((((((((((((mm10:1e-08,musCar1:0.009686064509):0.009670375461,musPah1:1e-08):1e-08,rn6:0.03984516818):0.06122038813,merUng1:0.02382973213):0.01729165832,((criGri1:0.1317750784,mesAur1:0.02170459462):0.006140223993,micOch1:0.07059811404):0.01955214021):0.005274371609,nanGal1:0.02501078778):1e-08,jacJac1:0.07250957542):0.03179604991,(casCan1:0.06059387862,dipOrd2:0.03917639851):1e-08):0.02749987119,((hetGla2:0.01020987671,fukDam1:0.01114786853):0.01000444058,((chiLan1:0.009622274311,octDeg1:0.04406379346):1e-08,cavPor3:0.0199081444):1e-08):0.02506932835):1e-08,(speTri2:1e-08,marMar1:1e-08):0.06571303621):0.01045781575,(oryCun2:1e-08,ochPri3:0.04531511381):0.06085531858):0.009781370052,tupChi1:0.03081013741):1e-08):1e-08,galVar1:0.01943823497):1e-08,((micMur3:0.01741377247,proCoq1:1e-08):0.01303949939,otoGar3:0.043287273):0.08943154451):1e-08,((calJac3:1e-08,aotNan1:0.02348536417):1e-08,(saiBol1:1e-08,cebCap1:0.005021587513):0.006268760251):0.02827371973):1e-08,(((((rheMac8:1e-08,macFas5:1e-08):1e-08,macNem1:1e-08):1e-08,(papAnu3:1e-08,(manLeu1:1e-08,cerAty1:1e-08):1e-08):1e-08):1e-08,chlSab2:0.009540522057):0.009628427425,((colAng1:1e-08,pilTep1:0.009566229773):1e-08,(nasLar1:1e-08,(rhiRox1:1e-08,rhiBie1:1e-08):1e-08):1e-08):1e-08):0.009635977089):1e-08,nomLeu3:0.01557051388):1e-08,ponAbe2:0.009788946915):1e-08,gorGor5:1e-08):1e-08,(panTro5:0.009645801665,panPan2:1e-08):1e-08,hg38:0.00964769159);
CMTR1	(((((((((((((((phaCin1:0.01814888219,sarHar1:0.0309096768):0.03018232425,monDom5:0.04956508131):0.1114877606,ornAna2:0.1222330495):0.1222811504,((((loxAfr3:0.01962393019,triMan1:0.03600687693):1e-08,proCap2:0.0751076554):0.003492564206,(((chrAsi1:0.06639696635,echTel2:0.05873898118):0.01695411528,eleEdw1:0.04227597828):0.001874877102,oryAfe1:0.01527336248):1e-08):0.0145700601,(dasNov3:0.04963781984,choHof2:0.0177391597):0.007267513238):1e-08):0.003844023869,((((((((((((oviAri4:1e-08,oviCan1:0.160765731):1e-08,capHir2:1e-08):1e-08,panHod1:0.003356826508):0.001787452258,(((bisBis1:1e-08,bosMut1:0.001678062255):1e-08,(bosInd1:1e-08,bosTau8:1e-08):1e-08):1e-08,bubBub1:0.003330230602):0.002786789845):0.006679061117,(odoVir1:1e-08,cerEla1:0.04472654764):0.005482573298):0.09618191485,(((((turTru3:1e-08,orcOrc1:1e-08):1e-08,delLeu1:1e-08):1e-08,lipVex1:0.001768314721):1e-08,phyCat1:0.003534532062):1e-08,(balAcu1:1e-08,balMys1:0.001771470189):0.005313829514):0.009220578038):0.0008318613044,susScr11:0.1472401149):0.005563493175,(((camFer2:1e-08,camBac1:0.003484299257):1e-08,camDro1:0.003485818724):0.00264799611,vicPac2:0.003311714854):0.03180210347):0.003816491027,(((equCab3:1e-08,equPrz1:0.001762102463):0.005295427007,equAsi1:1e-08):0.01057178635,cerSim1:0.01458493089):0.003523248239):0.001906121004,((((((myoBra1:0.001780405397,myoLuc2:1e-08):0.00213017636,myoDav1:0.01423652541):0.005312708553,eptFus1:0.005138269486):0.01059982771,minNat1:0.01994843506):0.002291336185,desRot1:0.03032068306):0.00779719185,(((pteAle1:1e-08,pteVam2:1e-08):0.06141032826,rouAeg1:1e-08):0.8146509001,(rhiSin1:0.01393591336,hipArm1:0.04382840709):0.01346267132):1e-08):0.005479379833):1e-08,(((((((lepWed1:1e-08,neoSch1:0.003187352817):0.003186830988,odoRosDiv1:1e-08):1e-08,((musFur1:1e-08,enhLut1:1e-08):0.003534705545,ailFul1:1e-08):0.04714874216):1e-08,(ailMel1:0.01954100081,ursMar1:0.006412509536):0.009696145433):1e-08,(canFam3:1e-08,lycPic1:1e-08):0.01622434044):0.04718430049,((felCat8:1e-08,aciJub1:0.001840523144):1e-08,(panTig1:0.00184008651,panPar1:1e-08):1e-08):0.001768188177):0.00364751766,(manPen1:1e-08,manJav1:1e-08):0.01981343688):0.003592699404):0.001767103287,((eriEur2:0.04951648254,sorAra2:0.1190528505):1e-08,conCri1:0.03091788602):0.01412601773):0.003607423287):1e-08,((((((((((((mm10:0.001753201583,musCar1:1e-08):1e-08,musPah1:0.001752466758):0.01475670653,rn6:0.03174326063):0.02400360905,merUng1:0.03633753782):0.0137206893,(criGri1:0.01145878516,micOch1:0.01511194819):0.01309511174):0.02966293272,nanGal1:0.06849690111):0.04543033943,jacJac1:0.09083941693):0.01405474856,(casCan1:0.1219330842,dipOrd2:0.02575457549):0.01698092312):0.006826668894,((hetGla2:0.006805750648,fukDam1:0.02321859028):0.015153638,((chiLan1:0.02747818868,octDeg1:0.03565220961):0.003392365245,cavPor3:0.04093702821):0.02165129081):0.07867452665):0.007173443941,(speTri2:0.008881676827,marMar1:1e-08):0.03460918717):0.005427998755,(oryCun2:0.01076825104,ochPri3:0.04073063328):0.03562516486):0.01146233637,tupChi1:0.03353045907):0.001705559747):0.003175698972,galVar1:0.04750389729):0.007302195433,((micMur3:0.01830838951,proCoq1:0.06587544243):0.01431311697,otoGar3:0.04457036031):0.08968973867):1e-08,tarSyr2:0.05375846925):0.01522493002,((calJac3:1e-08,aotNan1:0.00348494633):1e-08,(saiBol1:1e-08,cebCap1:1e-08):1e-08):0.007086244774):0.009007907019,(((((rheMac8:1e-08,macFas5:1e-08):1e-08,macNem1:1e-08):1e-08,(papAnu3:0.003474467517,(manLeu1:0.003502213667,cerAty1:1e-08):1e-08):1e-08):1e-08,chlSab2:1e-08):1e-08,((colAng1:1e-08,pilTep1:1e-08):1e-08,(nasLar1:1e-08,(rhiRox1:1e-08,rhiBie1:1e-08):1e-08):1e-08):0.0002624314481):0.001507365732):1e-08,nomLeu3:1e-08):1e-08,ponAbe2:1e-08):1e-08,gorGor5:1e-08):1e-08,(panTro5:1e-08,panPan2:1e-08):1e-08,hg38:1e-08);
CMTR2	(((((((((((((((phaCin1:0.05067640169,sarHar1:0.05447927807):0.0191710975,monDom5:0.03248250364):0.1174836632,ornAna2:0.3164051654):0.167999799,((((loxAfr3:0.06877976439,triMan1:0.03218218608):1e-08,proCap2:0.070578999):0.01402329296,(((chrAsi1:0.08522733496,echTel2:0.1092522067):0.004841847465,eleEdw1:0.09895648087):0.003222347096,oryAfe1:0.06283061406):0.005846792278):0.02078358761,(dasNov3:0.05978124046,choHof2:0.05066079976):0.0210963719):0.008640501896):0.007106236567,((((((((((((oviAri4:0.002957695293,oviCan1:0.001491648438):0.00147062371,capHir2:0.004417107224):0.0014722783,panHod1:0.007378255088):0.008974270527,(((bisBis1:0.001486972083,bosMut1:0.001486199497):1e-08,(bosInd1:0.001488284226,bosTau8:0.004463114624):1e-08):0.007476481309,bubBub1:0.001483050571):0.005963704582):0.002033530377,(odoVir1:0.01133894883,cerEla1:0.003997115805):0.008014966466):0.05212184628,(((((turTru3:0.001470269564,orcOrc1:0.001469385571):0.002948948284,delLeu1:0.002940267166):0.002976408161,lipVex1:0.005884096563):0.007293427757,phyCat1:0.009239136397):0.003302313823,(balAcu1:0.01209842094,balMys1:0.008632073775):1e-08):0.02646762724):0.004932882534,susScr11:0.05798410156):0.002075296324,(((camFer2:1e-08,camBac1:1e-08):0.001458349499,camDro1:1e-08):0.004261546796,vicPac2:0.0126630433):0.01581522756):0.01743245059,(((equCab3:0.001455333499,equPrz1:0.001455629251):0.004641134931,equAsi1:0.00274100892):0.04922385057,cerSim1:0.03375618634):0.01767841874):1e-08,((((((myoBra1:0.004229508205,myoLuc2:0.00177904535):0.001565697322,myoDav1:0.01460929037):0.01815665096,eptFus1:0.01805494955):0.03055919213,minNat1:0.05450897939):0.01118066906,desRot1:0.05149142036):0.01150177138,(((pteAle1:0.002892341432,pteVam2:0.004374799362):0.0180079756,rouAeg1:0.01168151919):0.04666394397,(rhiSin1:0.03393672263,hipArm1:0.04011063432):0.006303240626):1e-08):0.00694143324):1e-08,(((((((lepWed1:0.004402173418,neoSch1:0.004416467558):0.005942662161,odoRosDiv1:0.008891688744):0.007367225137,((musFur1:0.01565580605,enhLut1:0.008366869498):0.01455403227,ailFul1:0.01852099854):0.009523562597):1e-08,(ailMel1:0.008993001707,ursMar1:0.004631636172):0.01515688463):0.003682086236,(canFam3:0.002967397835,lycPic1:1e-08):0.01638370807):0.003944899301,((felCat8:0.005426543343,aciJub1:0.001541498762):1e-08,(panTig1:0.004543731902,panPar1:0.002936976017):0.002838301369):0.03733598734):0.02440735137,(manPen1:0.004582242396,manJav1:0.01171644094):0.06921443381):0.003659186718):0.004515455142,((eriEur2:0.107787057,sorAra2:0.117920971):0.01281543859,conCri1:0.1071757497):0.008369952956):0.01488330444):0.001457633259,((((((((((((mm10:0.02303961774,musCar1:0.002682569365):0.03665172537,musPah1:0.02813479071):0.02541186992,rn6:0.07886620494):0.0594401514,merUng1:0.09884749387):0.01871216674,((criGri1:0.03473356859,mesAur1:0.05142872006):0.01451645681,micOch1:0.09520498017):0.004432462565):0.04643584818,nanGal1:0.07949837068):0.01559848787,jacJac1:0.1274643014):0.01237363428,(casCan1:0.06394625504,dipOrd2:0.07225485787):0.00112389554):0.007110135832,((hetGla2:0.02020250736,fukDam1:0.03317916255):0.01829071493,((chiLan1:0.01530775916,octDeg1:0.06336849954):0.001867896959,cavPor3:0.05359856536):0.02223934278):0.04057665095):1e-08,(speTri2:0.01169166905,marMar1:0.004426679741):0.04380419384):0.009550588472,(oryCun2:0.08586124527,ochPri3:0.1339424325):0.05237713147):0.003072820196,tupChi1:0.07742440144):0.001746381017):1e-08,galVar1:0.06060635026):0.003015399791,((micMur3:0.0288665732,proCoq1:0.02209716309):0.01162441392,otoGar3:0.06092982492):0.01624008475):0.004161896311,tarSyr2:0.07009532169):0.04208914382,((calJac3:0.01825915242,aotNan1:0.008425130779):1e-08,(saiBol1:0.008771731561,cebCap1:0.0146534166):0.003036165082):0.01729776049):0.01473237909,(((((rheMac8:0.001421402492,macFas5:1e-08):1e-08,macNem1:0.001421804144):0.00142101249,(papAnu3:0.002857487276,(manLeu1:0.004275191746,cerAty1:0.00142068628):1e-08):0.001420381485):1e-08,chlSab2:0.001420716):0.004295775222,((colAng1:0.002848702505,pilTep1:0.005712635916):0.00429055813,(nasLar1:0.005742191967,(rhiRox1:1e-08,rhiBie1:0.002857590774):1e-08):0.001423470713):1e-08):0.007014237324):0.004484993339,nomLeu3:0.004221840592):0.0029868275,ponAbe2:0.005795955047):0.001504206693,gorGor5:0.005654230669):0.001414253366,(panTro5:0.002824207864,panPan2:1e-08):0.002923369699,hg38:0.005651782542);
CMYA5	(((((((((((((phaCin1:0.1092655571,sarHar1:0.1608049988):0.0729280279,monDom5:0.2807330549):0.625671571,ornAna2:1.602584882):0.4566633471,(((loxAfr3:0.1027200052,triMan1:0.06967589617):0.03285514376,(((chrAsi1:0.1628311363,echTel2:0.4443447159):0.01941239804,eleEdw1:0.2754717472):0.006834957907,oryAfe1:0.138348448):0.005716713983):0.1159620809,choHof2:0.194166223):0.01348533254):0.01871910741,((((((((((((oviAri4:0.008403819905,oviCan1:0.008590079244):0.01070432367,capHir2:0.01643682714):0.01030462694,panHod1:0.01883729096):0.02421571839,(((bisBis1:0.007284699206,bosMut1:0.006620114331):0.001890716741,(bosInd1:0.00137068644,bosTau8:0.00334365298):0.003767680262):0.01341510317,bubBub1:0.0161803189):0.01479202804):0.03499499558,cerEla1:0.148892921):0.07782599086,((((turTru3:0.004062692694,orcOrc1:0.002976785737):0.007691433454,delLeu1:0.01671431149):0.004939221769,lipVex1:0.02640707516):0.01276870917,balAcu1:0.02494197955):0.04587330653):0.02089220144,susScr11:0.1464870195):0.0167354524,(((camFer2:0.001784185313,camBac1:0.001904221218):0.001812863804,camDro1:0.002444834466):0.01387985512,vicPac2:0.02124319182):0.1120562002):0.02985975701,(((equCab3:0.001365110679,equPrz1:0.001595337917):0.005809931021,equAsi1:0.006913906256):0.0934768913,cerSim1:0.06509154533):0.03973228462):0.002799064045,((((((myoBra1:0.004903446581,myoLuc2:0.01167284189):0.004743880551,myoDav1:0.02803583429):0.01779437096,eptFus1:0.04193089129):0.05061043774,minNat1:0.2310315364):0.01914588784,desRot1:0.1255275501):0.03030745062,(((pteAle1:0.007669850403,pteVam2:0.009757486):0.02734942271,rouAeg1:0.05029139281):0.08145749807,(rhiSin1:0.07875861015,hipArm1:0.08529284087):0.04642015766):0.01088912248):0.02562672303):0.001171239121,(((((((lepWed1:0.00735233354,neoSch1:0.006693552069):0.01597422528,odoRosDiv1:0.01996361858):0.03053919631,((musFur1:0.02601610256,enhLut1:0.02529657157):0.04095396092,ailFul1:0.05748481129):0.01602732006):0.003337354823,(ailMel1:0.02181417712,ursMar1:0.01743527525):0.03602920949):0.01817326531,(canFam3:0.002876764373,lycPic1:0.003988221364):0.1013411236):0.02097223576,((felCat8:0.009408866128,aciJub1:0.02804255277):0.002877594229,(panTig1:0.01726210847,panPar1:0.003252443557):0.006271320814):0.09345054559):0.06723258714,manJav1:0.2352258705):0.01116772816):0.009563457787,((eriEur2:0.4295329358,sorAra2:0.2640717471):0.02567505823,conCri1:0.2583693449):0.04786895967):0.04869928026):0.02963134851,(((((((((((mm10:0.0246110101,musCar1:0.0239326209):0.02472458927,musPah1:0.06425818716):0.05916843713,rn6:0.1218769708):0.1123917798,((criGri1:0.068018995,mesAur1:0.09663310162):0.05463230063,micOch1:0.1626717858):0.04261020988):0.1226009663,nanGal1:0.1841178452):0.04663925334,jacJac1:0.3780123328):0.06880945471,dipOrd2:0.3148042937):0.02982982599,((hetGla2:0.07154401427,fukDam1:0.1041124781):0.04649360863,((chiLan1:0.1211204103,octDeg1:0.1550299463):0.01735489996,cavPor3:0.2113784901):0.05029824815):0.1802085397):0.01021126958,(speTri2:0.02980917151,marMar1:0.01720064141):0.154266972):0.03247361088,(oryCun2:0.274676687,ochPri3:0.3292902101):0.3511448715):0.02389595015,tupChi1:0.2081703399):0.005557155116):0.02291103913,((micMur3:0.05595165492,proCoq1:0.05031580429):0.04842790697,otoGar3:0.2100314655):0.0474009029):0.08925975011,((calJac3:0.04623665704,aotNan1:0.02472995751):0.0006260049589,(saiBol1:0.03473576179,cebCap1:0.03124163374):0.003928927281):0.04515169292):0.01697244301,(((((rheMac8:0.002892652084,macFas5:0.0007865485365):0.000524761099,macNem1:0.003940831961):0.005269565374,(papAnu3:0.004774264128,(manLeu1:0.007179442081,cerAty1:0.006757304075):0.0005607983201):0.0012390339):0.004109786727,chlSab2:0.01341363762):0.003806880807,((colAng1:0.01249288829,pilTep1:0.01118634262):0.005286739193,(nasLar1:0.01144787671,(rhiRox1:0.002086198427,rhiBie1:0.001822555885):0.006023011236):0.005371864425):0.007116591794):0.02734910408):0.01302782167,nomLeu3:0.02382335113):0.002726435176,ponAbe2:0.02466389736):0.01213642922,gorGor5:0.0100074613):0.00303154587,(panTro5:0.002683331326,panPan2:0.002123736144):0.005591543107,hg38:0.007624110786);
CNBD1	(((((((((((((phaCin1:0.1435222861,sarHar1:0.1984254362):0.06749726169,monDom5:0.3454528967):0.410812048,ornAna2:0.4940677185):0.7051037729,(((loxAfr3:0.05253871387,triMan1:0.04792270929):0.05936885505,((chrAsi1:0.1420876158,echTel2:0.3133619034):0.07980522697,eleEdw1:0.6147045862):0.008971156643):0.1128063768,dasNov3:0.2594121829):0.01332192224):0.08022300989,((((((((((((oviAri4:0.004831947551,oviCan1:0.00242841254):0.009677963741,capHir2:0.004964478389):0.009736013645,panHod1:0.01462701426):0.03205862572,((bisBis1:0.002401359871,bosMut1:0.004814000896):0.002417029422,bosTau8:0.007218499383):0.03463634078):0.00700049136,(odoVir1:0.004272698696,cerEla1:0.01478904545):0.0289647331):0.087805081,((((turTru3:0.001895914678,orcOrc1:0.007868581373):0.0209995991,delLeu1:0.02084828676):0.009154709635,lipVex1:0.05292489714):0.0301387326,balAcu1:0.03232426768):0.06489073772):0.022658226,susScr11:0.1012990421):0.02272847031,(((camFer2:1e-08,camBac1:1e-08):0.002323772946,camDro1:1e-08):0.008214515507,vicPac2:0.01230897124):0.1288073311):0.04368610655,((equCab3:0.002510733017,equAsi1:0.006694672848):0.1643907847,cerSim1:0.115580765):0.03564523958):0.00898940493,((((((myoBra1:0.02602155747,myoLuc2:0.0227352997):0.02354525894,myoDav1:0.03300903266):0.09748423762,eptFus1:0.04689749558):0.1258636751,minNat1:0.1684526821):0.1081975278,desRot1:0.07469945176):0.043066763,(((pteAle1:0.002272419752,pteVam2:0.007167749407):0.006751447013,rouAeg1:0.1013161333):0.1293105682,(rhiSin1:0.09495129566,hipArm1:0.1256811741):0.1159928548):0.003396458491):0.07084092056):0.006794545938,((((neoSch1:0.03362108061,((musFur1:0.03126433168,enhLut1:0.006935449744):0.04345718548,ailFul1:0.06286380722):0.02471874085):0.01086274557,ursMar1:0.04237501057):0.02460575627,(canFam3:1e-08,lycPic1:1e-08):0.08805850754):0.02879211269,((felCat8:0.01348994523,aciJub1:0.004634879811):1e-08,(panTig1:0.006975421583,panPar1:0.004640752956):0.009335713041):0.06432441627):0.06739215823):0.03134956311,((eriEur2:0.320547478,sorAra2:0.5386565119):0.02633630191,conCri1:0.239175752):0.057554643):0.04602324574):0.02911782546,((((((((((mm10:0.03883597649,musCar1:0.01314785176):0.02486348807,musPah1:0.04854572224):0.1240460654,rn6:0.1287302102):0.1664137459,((criGri1:0.2171783575,mesAur1:0.07028599794):0.06358585608,micOch1:0.1372975974):0.03348254804):0.168144345,jacJac1:0.3272769557):0.09365795906,dipOrd2:0.404624272):0.03474962175,(hetGla2:0.1086545955,((chiLan1:0.1237522302,octDeg1:0.16513823):0.01832377207,cavPor3:0.1886095256):0.0251704089):0.2166004338):0.01059356125,(speTri2:0.01669297806,marMar1:0.0195225543):0.325353271):0.03850851177,(oryCun2:0.09325310004,ochPri3:0.3346777872):0.2068272338):0.04166110361,tupChi1:0.1922212696):0.006034626897):0.03360581256,((micMur3:0.2192298312,proCoq1:0.04990196126):0.08060205152,otoGar3:0.4278473067):0.01845736443):0.1126593852,(calJac3:0.06625238141,saiBol1:0.02716667498):0.04273709054):0.03087734453,(((((rheMac8:1e-08,macFas5:0.002260230757):0.002273668889,macNem1:0.002269635716):0.006796442708,(papAnu3:0.002257396595,(manLeu1:0.004520330923,cerAty1:0.004553208535):1e-08):1e-08):1e-08,chlSab2:0.01365238282):0.01139763693,((colAng1:0.01385687572,pilTep1:0.004596349433):1e-08,nasLar1:0.0265528026):0.002352952164):0.03602933026):0.01022405447,nomLeu3:0.01384638939):0.003341594444,ponAbe2:0.01749603136):0.01070954227,gorGor5:0.006991839652):0.004618614143,(panTro5:0.002319035958,panPan2:0.002299071358):0.004599688497,hg38:0.002298770108);
CNBD2	(((((((((((((phaCin1:0.2123787152,monDom5:0.5477604939):0.6885351187,((((loxAfr3:0.01539857537,triMan1:0.09366033736):0.02344761459,proCap2:0.1636653302):0.02492962883,(((chrAsi1:0.08264691399,echTel2:0.2129217367):0.02083131746,eleEdw1:0.2569327446):0.01185821452,oryAfe1:0.1158633649):0.03730796424):0.07826485682,(dasNov3:0.09641160911,choHof2:0.09412468711):0.02739731941):0.04057170032):1e-08,((((((((((((oviAri4:0.001406330857,oviCan1:0.007895827312):0.005362091187,capHir2:0.006689971378):0.006574095494,panHod1:1e-08):0.02559526645,(((bisBis1:1e-08,bosMut1:1e-08):1e-08,(bosInd1:1e-08,bosTau8:1e-08):1e-08):0.01324963021,bubBub1:0.01389962363):0.007867311688):0.006791228762,(odoVir1:0.006676717557,cerEla1:0.01340834452):0.02129107701):0.04950809946,(((((turTru3:1e-08,orcOrc1:1e-08):0.02174729463,delLeu1:0.01417000774):0.01451055962,lipVex1:0.02981192807):0.007004814572,phyCat1:0.02868447713):1e-08,(balAcu1:0.006999329188,balMys1:0.02155745793):1e-08):0.02133876192):0.02387575731,susScr11:0.06087423636):0.00922360132,(((camFer2:1e-08,camBac1:1e-08):1e-08,camDro1:1e-08):0.01006841589,vicPac2:0.02550497048):0.05712745288):0.02265228697,(((equCab3:1e-08,equPrz1:1e-08):1e-08,equAsi1:1e-08):0.1184600122,cerSim1:0.0948509321):0.01917341377):1e-08,((((((myoBra1:1e-08,myoLuc2:1e-08):0.01482372287,myoDav1:0.01484120238):0.04039531777,eptFus1:1e-08):0.04236197741,minNat1:0.04443078169):0.07084361884,desRot1:0.2251034078):1e-08,(((pteAle1:1e-08,pteVam2:1e-08):0.03807936309,rouAeg1:0.0219193209):0.09270756308,(rhiSin1:0.07681803315,hipArm1:0.01013647682):0.06952576757):0.01697581698):0.04101113056):0.009413484417,(((((((lepWed1:0.007241693418,neoSch1:1e-08):0.007350045004,odoRosDiv1:0.04909939748):0.02179463375,((musFur1:0.007703645039,enhLut1:0.007179127661):0.01436201497,ailFul1:0.05409153965):0.01445477599):1e-08,(ailMel1:1e-08,ursMar1:0.014699067):0.0220211534):1e-08,(canFam3:0.007222096874,lycPic1:1e-08):0.02910538502):0.01419644832,((felCat8:0.01498824356,aciJub1:0.02484305565):1e-08,(panTig1:1e-08,panPar1:1e-08):1e-08):0.08873721634):0.02779526233,(manPen1:1e-08,manJav1:0.01585491682):0.0816705769):0.01487361461):1e-08,((eriEur2:0.09716524126,sorAra2:0.3139663894):0.09032147973,conCri1:0.128349916):0.03211883654):0.009053976694):0.01201492643,(((((((((((mm10:0.04559160226,musCar1:0.02804425428):0.03061295082,musPah1:0.0371009604):0.06782891081,rn6:0.09913821263):0.1198426756,merUng1:0.2018923135):0.01032586618,((criGri1:0.06987044165,mesAur1:0.05990526145):0.009642871874,micOch1:0.08571442753):0.02349128952):0.07424687006,nanGal1:0.144676905):0.03957737505,(casCan1:0.02334838848,dipOrd2:0.1141575057):0.02166545156):1e-08,((hetGla2:0.102838529,fukDam1:0.04998387492):1e-08,((chiLan1:0.05765926935,octDeg1:0.08283460832):0.01974598664,cavPor3:0.1015043126):0.03790018722):0.1472570637):1e-08,(speTri2:0.02179473661,marMar1:0.02372599872):0.09637395122):1e-08,(oryCun2:0.04405634566,ochPri3:0.06233308004):0.09763177465):0.009340108196,tupChi1:0.102356285):1e-08):0.02322938894,galVar1:0.1197804293):1e-08,((micMur3:0.1550745427,proCoq1:0.08084789247):0.04250364208,otoGar3:0.200226392):0.0397505216):0.02196169376,tarSyr2:0.1472400737):0.0725208262,((calJac3:0.04353911744,aotNan1:0.05070728681):1e-08,(saiBol1:0.03514870511,cebCap1:0.04226316603):1e-08):0.05042883044):0.02733277738,(((((rheMac8:0.006634369055,macFas5:1e-08):0.006682425782,macNem1:1e-08):1e-08,(papAnu3:1e-08,(manLeu1:1e-08,cerAty1:1e-08):1e-08):1e-08):1e-08,chlSab2:0.02012556574):0.006626835171,((colAng1:0.006678593101,pilTep1:1e-08):0.02015136081,(nasLar1:1e-08,(rhiRox1:1e-08,rhiBie1:1e-08):1e-08):1e-08):1e-08):0.0268429648):1e-08,nomLeu3:0.02017309611):1e-08,ponAbe2:0.02227614723):0.006593412585,gorGor5:0.01343453638):1e-08,(panTro5:1e-08,panPan2:1e-08):0.006581908989,hg38:0.006591686935);
CNBP	(((((((((((((((phaCin1:1e-08,sarHar1:1e-08):1e-08,monDom5:1e-08):1e-08,ornAna2:0.05202575637):0.01298260882,((((loxAfr3:1e-08,triMan1:1e-08):1e-08,proCap2:1e-08):1e-08,(((chrAsi1:1e-08,echTel2:1e-08):1e-08,eleEdw1:1e-08):1e-08,oryAfe1:0.1030376032):1e-08):1e-08,(dasNov3:1e-08,choHof2:1e-08):1e-08):1e-08):1e-08,((((((((((((oviAri4:0.1218775642,oviCan1:0.04785416387):0.08327164334,capHir2:0.01238736567):1e-08,panHod1:0.03035633401):1e-08,(((bisBis1:1e-08,bosMut1:1e-08):1e-08,(bosInd1:1e-08,bosTau8:1e-08):1e-08):1e-08,bubBub1:0.02175586147):1e-08):1e-08,(odoVir1:0.0495039832,cerEla1:1e-08):0.03640560465):1e-08,(((((turTru3:1e-08,orcOrc1:1e-08):1e-08,delLeu1:1e-08):1e-08,lipVex1:1e-08):1e-08,phyCat1:1e-08):1e-08,(balAcu1:1e-08,balMys1:1e-08):1e-08):1e-08):1e-08,susScr11:1e-08):1e-08,(((camFer2:1e-08,camBac1:1e-08):1e-08,camDro1:1e-08):1e-08,vicPac2:1e-08):0.02711882948):1e-08,(((equCab3:1e-08,equPrz1:1e-08):1e-08,equAsi1:1e-08):1e-08,cerSim1:1e-08):1e-08):1e-08,((((((myoBra1:1e-08,myoLuc2:1e-08):1e-08,myoDav1:1e-08):1e-08,eptFus1:1e-08):1e-08,minNat1:1e-08):1e-08,desRot1:0.02526448481):1e-08,(((pteAle1:1e-08,pteVam2:1e-08):1e-08,rouAeg1:1e-08):1e-08,(rhiSin1:1e-08,hipArm1:0.0125015064):0.0123584622):1e-08):1e-08):1e-08,(((((((lepWed1:1e-08,neoSch1:1e-08):1e-08,odoRosDiv1:1e-08):1e-08,((musFur1:1e-08,enhLut1:1e-08):1e-08,ailFul1:1e-08):1e-08):1e-08,(ailMel1:1e-08,ursMar1:1e-08):1e-08):1e-08,(canFam3:1e-08,lycPic1:1e-08):1e-08):1e-08,((felCat8:1e-08,aciJub1:1e-08):1e-08,(panTig1:1e-08,panPar1:1e-08):1e-08):1e-08):1e-08,(manPen1:1e-08,manJav1:1e-08):1e-08):1e-08):1e-08,((eriEur2:1e-08,sorAra2:1e-08):1e-08,conCri1:1e-08):1e-08):1e-08):1e-08,((((((((((((mm10:1e-08,musCar1:0.01502379589):1e-08,musPah1:1e-08):1e-08,rn6:1e-08):1e-08,merUng1:1e-08):1e-08,((criGri1:1e-08,mesAur1:1e-08):1e-08,micOch1:1e-08):1e-08):1e-08,nanGal1:1e-08):1e-08,jacJac1:0.01233138513):1e-08,(casCan1:1e-08,dipOrd2:1e-08):1e-08):1e-08,((hetGla2:1e-08,fukDam1:0.01233498867):1e-08,((chiLan1:1e-08,octDeg1:1e-08):1e-08,cavPor3:1e-08):1e-08):1e-08):1e-08,(speTri2:1e-08,marMar1:1e-08):1e-08):1e-08,(oryCun2:1e-08,ochPri3:1e-08):1e-08):1e-08,tupChi1:1e-08):1e-08):1e-08,galVar1:1e-08):1e-08,((micMur3:1e-08,proCoq1:1e-08):1e-08,otoGar3:1e-08):1e-08):1e-08,tarSyr2:1e-08):1e-08,((calJac3:1e-08,aotNan1:1e-08):1e-08,(saiBol1:1e-08,cebCap1:1e-08):1e-08):1e-08):1e-08,(((((rheMac8:1e-08,macFas5:1e-08):1e-08,macNem1:1e-08):1e-08,(papAnu3:1e-08,(manLeu1:1e-08,cerAty1:1e-08):1e-08):1e-08):1e-08,chlSab2:1e-08):1e-08,((colAng1:1e-08,pilTep1:1e-08):1e-08,(nasLar1:1e-08,(rhiRox1:1e-08,rhiBie1:1e-08):1e-08):1e-08):1e-08):1e-08):1e-08,nomLeu3:1e-08):1e-08,ponAbe2:1e-08):1e-08,gorGor5:1e-08):0.005280366462,(panTro5:1e-08,panPan2:1e-08):1e-08,hg38:0.02104473819);
CNDP1	(((((((((((((((phaCin1:0.03192988888,sarHar1:0.03567593889):0.01433660305,monDom5:0.05272491387):0.08453392599,ornAna2:0.2795659181):0.07443867165,((((loxAfr3:0.01751658886,triMan1:0.05748013825):0.001653962357,proCap2:0.07539648792):0.01596559406,(((chrAsi1:0.08303097949,echTel2:0.1856417969):0.03196430371,eleEdw1:0.1058730205):1e-08,oryAfe1:0.1109773019):0.01010977622):0.03411471995,(dasNov3:0.09402318296,choHof2:0.1526956762):0.04999774922):1e-08):0.02028531603,((((((((((((oviAri4:0.009218261793,oviCan1:0.02781044409):0.06392024539,capHir2:0.008570126635):0.003101691532,panHod1:0.01039085593):0.01781293438,(((bisBis1:0.007939473355,bosMut1:0.003461159787):0.003497474995,(bosInd1:1e-08,bosTau8:0.002319776569):0.002327134525):0.001789269692,bubBub1:0.01232766913):0.008400523825):0.001974509517,(odoVir1:0.06518884541,cerEla1:0.00281432385):0.03672632806):0.08500728699,(((((turTru3:0.002906375227,orcOrc1:0.008726447123):0.01160144902,delLeu1:0.007556735522):0.002671625072,lipVex1:0.02259612069):0.0111202718,phyCat1:0.0210567622):0.002678043196,(balAcu1:0.01976809731,balMys1:0.0206973117):0.01668642819):0.02374525949):0.01812104661,susScr11:0.1083531455):1e-08,(((camFer2:0.002170232884,camBac1:1e-08):1e-08,camDro1:1e-08):0.007582276919,vicPac2:0.01034580334):0.09849275153):0.04886398137,((equCab3:0.01316369061,equAsi1:0.03343893007):0.03082119311,cerSim1:0.04931322078):0.01275188336):1e-08,((((((myoBra1:0.002736088109,myoLuc2:0.0364559172):1e-08,myoDav1:0.01369308523):0.01626938531,eptFus1:0.02771310734):0.02953909409,minNat1:0.08208804214):0.03298390566,desRot1:0.1933218258):0.02769549202,(((pteAle1:0.01040015608,pteVam2:0.002910489016):0.03397031141,rouAeg1:0.09757083495):0.1001482157,(rhiSin1:0.06603188615,hipArm1:0.06067376065):0.04501595745):0.02728745936):0.0349136187):1e-08,((((((neoSch1:0.01334935434,odoRosDiv1:0.02053462066):0.02609408856,((musFur1:0.01867116299,enhLut1:0.0165552743):0.02782050112,ailFul1:0.02807759363):0.01095186314):0.01035504631,(ailMel1:0.01521661684,ursMar1:0.01897923432):0.008052614297):0.01604703402,(canFam3:1e-08,lycPic1:0.009285936689):0.03534328658):0.01261007348,((felCat8:1e-08,aciJub1:0.01145179578):0.002655473885,(panTig1:0.002298466377,panPar1:0.002290566001):0.002358974625):0.05059670858):0.02376695383,(manPen1:0.028445513,manJav1:0.02055011001):0.08568912352):0.01174888483):0.01033491459,((eriEur2:0.1688243065,sorAra2:0.3641705542):0.03154836723,conCri1:0.2303650056):0.0410380998):0.02181510113):0.003502065957,((((((((((((mm10:0.0319653322,musCar1:0.0121602488):0.02132489954,musPah1:0.02916558163):0.03553560351,rn6:0.07456976687):0.02934196524,merUng1:0.1134157651):0.01232897978,((criGri1:0.03723758417,mesAur1:0.02961472103):0.0283920433,micOch1:0.07247873264):0.005945771121):0.04681361716,nanGal1:0.06975972917):0.01892374142,jacJac1:0.09849068077):0.03837831952,dipOrd2:0.1644451518):0.008599261846,((hetGla2:0.04696521214,fukDam1:0.05451280025):0.01938140302,((chiLan1:0.02185360453,octDeg1:0.0730250179):0.0005098111319,cavPor3:0.06460089744):0.007608462485):0.03397264885):0.01100565248,(speTri2:0.1100422525,marMar1:0.0588212997):0.1121096802):0.01448859383,(oryCun2:0.08892845062,ochPri3:0.1267472506):0.06487501764):0.01906325783,tupChi1:0.103305163):1e-08):0.01113786926,galVar1:0.2362943256):0.02155716645,(proCoq1:0.0559887282,otoGar3:0.09864465776):0.02424024405):0.03323364024,tarSyr2:0.06012375036):0.05914187231,((calJac3:0.03669221536,aotNan1:0.01051520446):0.00228325492,(saiBol1:0.03140145103,cebCap1:0.01333341121):0.003567066938):0.03842369789):0.01608600594,(((((rheMac8:1e-08,macFas5:0.004480143521):1e-08,macNem1:0.006815990562):0.004499736422,(papAnu3:0.009020166239,(manLeu1:0.002232226017,cerAty1:0.004466553637):1e-08):1e-08):1e-08,chlSab2:0.01627557196):0.002661013459,((colAng1:0.006723997995,pilTep1:0.01130458838):1e-08,(nasLar1:0.00223472618,(rhiRox1:0.002223927557,rhiBie1:1e-08):0.002229338703):0.002232760561):1e-08):0.01625056847):0.003570516883,nomLeu3:0.02277120839):1e-08,ponAbe2:0.01376840403):0.01821992278,gorGor5:0.01416618958):1e-08,(panTro5:0.006786000338,panPan2:0.002131578823):0.01679533731,hg38:0.01156111739);
CNDP2	(((((((((((((((phaCin1:0.03975374169,sarHar1:0.04212985499):0.01762538987,monDom5:0.04250750332):0.1012270534,ornAna2:0.1522616167):0.04912519092,((((loxAfr3:0.0300486906,triMan1:0.03998772859):1e-08,proCap2:0.03951330221):0.02225092712,(((chrAsi1:0.03495356001,echTel2:0.06074109011):0.009660479778,eleEdw1:0.06518228443):0.002483318441,oryAfe1:0.09227133801):0.003769973334):0.0377726992,(dasNov3:0.05477479341,choHof2:0.05678390757):0.04467600086):0.005383010157):0.00675721856,((((((((((((oviAri4:0.005466164802,oviCan1:0.00596022002):1e-08,capHir2:0.002558070241):1e-08,panHod1:1e-08):0.0051832287,(((bisBis1:0.002563686503,bosMut1:1e-08):1e-08,(bosInd1:0.002638946386,bosTau8:0.00283718824):1e-08):0.002564761499,bubBub1:0.01032672278):1e-08):0.006446477182,(odoVir1:0.01057173864,cerEla1:0.0003526660623):0.006668708935):0.02217187507,(((((turTru3:0.005042221558,orcOrc1:1e-08):0.006805629631,delLeu1:0.005855192421):0.005167256413,lipVex1:0.01359681699):0.00358036367,phyCat1:0.01083915912):0.002543429932,(balAcu1:0.01541058507,balMys1:0.007839384065):0.01359777423):0.02450612666):0.01409159743,susScr11:0.07135070071):1e-08,(((camFer2:1e-08,camBac1:0.002511775289):1e-08,camDro1:0.002513424305):0.006073951239,vicPac2:0.002547281794):0.04119128446):0.02232742003,(((equCab3:1e-08,equPrz1:1e-08):1e-08,equAsi1:1e-08):0.02512702419,cerSim1:0.02115367755):0.01884579398):0.006007751463,((((((myoBra1:1e-08,myoLuc2:0.002486455217):1e-08,myoDav1:0.002491814267):0.005349754837,eptFus1:0.004625650405):0.005049140569,minNat1:0.02467631978):0.01117723457,desRot1:0.05154995486):0.01097264177,(((pteAle1:0.007689568871,pteVam2:1e-08):0.009964009482,rouAeg1:0.03117895861):0.04570461973,(rhiSin1:0.05591959713,hipArm1:0.0198936264):0.01771452091):0.003381673283):1e-08):0.008336524118,(((((((lepWed1:0.002588209436,neoSch1:0.002579807472):0.006433532055,odoRosDiv1:0.007712954195):0.01328936269,((musFur1:0.005173989787,enhLut1:0.005158730537):0.01897080341,ailFul1:0.01584008176):0.009392869696):0.002875416588,(ailMel1:0.01309549692,ursMar1:1e-08):0.00593643411):0.01890336448,(canFam3:1e-08,lycPic1:1e-08):0.01523444134):1e-08,((felCat8:0.008301657954,aciJub1:1e-08):0.002570964993,(panTig1:1e-08,panPar1:1e-08):1e-08):0.01969572751):0.02641783189,manJav1:0.05335155976):0.005648493415):0.005621809798,((eriEur2:0.07170827006,sorAra2:0.04343483945):0.0216199012,conCri1:0.04189688731):0.02455361767):0.01221703348):0.0194463676,((((((((((((mm10:1e-08,musCar1:0.002511586765):0.005056209414,musPah1:1e-08):1e-08,rn6:0.01025724497):0.006995699408,merUng1:0.02187507502):0.003981822627,((criGri1:0.003314808539,mesAur1:0.01189531259):0.01233431676,micOch1:0.02519170499):0.009478741967):0.0204916942,nanGal1:0.01855662422):0.01194028579,jacJac1:0.02952411055):0.00599720004,(casCan1:0.07962677321,dipOrd2:0.05349227438):0.01133275303):0.01167360931,((hetGla2:0.02067748279,fukDam1:0.02319104122):0.004514021895,((chiLan1:0.02320016889,octDeg1:0.01236240827):0.01024697487,cavPor3:0.02016856045):1e-08):0.02509204199):0.001731720337,(speTri2:0.0158656271,marMar1:0.003417208353):0.04385665272):0.004189352511,(oryCun2:0.0432665622,ochPri3:0.05327274324):0.02009106113):0.00926760182,tupChi1:0.1477270187):1e-08):1e-08,galVar1:0.04062320207):0.01433810416,((micMur3:0.01741894158,proCoq1:0.02492909316):0.007954235785,otoGar3:0.04012191648):0.01964076956):0.01174519548,tarSyr2:0.05318587207):0.01291650808,((calJac3:0.004729014613,aotNan1:0.01331189622):0.002704993082,(saiBol1:0.01731777065,cebCap1:0.01053815535):0.003193351423):0.03419002667):0.02075529804,(((((rheMac8:1e-08,macFas5:0.002463856366):1e-08,macNem1:1e-08):1e-08,(papAnu3:0.004937436673,(manLeu1:1e-08,cerAty1:0.00247314086):1e-08):1e-08):0.002472667606,chlSab2:0.002488580491):0.004971481613,((colAng1:1e-08,pilTep1:1e-08):0.002462881169,(nasLar1:0.009376351925,(rhiRox1:1e-08,rhiBie1:1e-08):1e-08):1e-08):1e-08):0.01253825398):0.002453957698,nomLeu3:0.0104829115):1e-08,ponAbe2:0.002496702832):0.005307554176,gorGor5:0.009874765299):1e-08,(panTro5:1e-08,panPan2:1e-08):0.002777730897,hg38:0.009909949084);
CNEP1R1	(((((((((((((((phaCin1:1e-08,sarHar1:1e-08):1e-08,monDom5:1e-08):1e-08,ornAna2:0.4882780417):0.7194879177,((((loxAfr3:0.1351188343,triMan1:0.1209951935):1e-08,proCap2:0.4599295918):1e-08,(((chrAsi1:0.3010102106,echTel2:0.7855343563):1e-08,eleEdw1:1.118631354):1e-08,oryAfe1:0.2115104269):1e-08):0.0723074016,(dasNov3:1e-08,choHof2:0.01459055462):0.1832895013):0.1655569916):1e-08,((((((((((((oviAri4:1e-08,oviCan1:1e-08):1e-08,capHir2:1e-08):1e-08,panHod1:0.1013995931):1e-08,(((bisBis1:1e-08,bosMut1:1e-08):1e-08,(bosInd1:1e-08,bosTau8:1e-08):1e-08):1e-08,bubBub1:1e-08):0.03007862442):1e-08,(odoVir1:0.01942710367,cerEla1:0.05979784648):0.01906088331):0.08936325558,(((((turTru3:1e-08,orcOrc1:1e-08):0.0354969961,delLeu1:0.03569634906):1e-08,lipVex1:0.0599743397):1e-08,phyCat1:0.01647077406):1e-08,(balAcu1:1e-08,balMys1:0.00804652774):1e-08):0.08169320837):1e-08,susScr11:0.05152269831):1e-08,(((camFer2:1e-08,camBac1:0.008248957052):1e-08,camDro1:1e-08):0.02382728955,vicPac2:0.02687619547):0.07798072951):0.03954881414,(((equCab3:1e-08,equPrz1:1e-08):1e-08,equAsi1:1e-08):0.2709430597,cerSim1:0.1208745624):0.1147976908):1e-08,((((((myoBra1:1e-08,myoLuc2:1e-08):0.01856628743,myoDav1:0.1757565026):0.1198140266,eptFus1:0.1817363841):0.07086818712,minNat1:0.2187834174):0.06718868137,desRot1:0.1023807746):1e-08,(((pteAle1:1e-08,pteVam2:1e-08):1e-08,rouAeg1:0.01942556232):0.2011198455,(rhiSin1:0.07040734554,hipArm1:0.07148908531):0.04503303924):1e-08):1e-08):1e-08,(((((((lepWed1:1e-08,neoSch1:0.01274460443):1e-08,odoRosDiv1:1e-08):0.03823174402,((musFur1:1e-08,enhLut1:0.1226989937):0.2215448598,ailFul1:0.06522957175):0.03474684487):1e-08,(ailMel1:0.04144291572,ursMar1:1e-08):0.04889934681):0.007101367233,(canFam3:1e-08,lycPic1:1e-08):1e-08):0.05113099403,((felCat8:1e-08,aciJub1:1e-08):1e-08,(panTig1:1e-08,panPar1:1e-08):0.01805730455):0.1178238455):0.07052933347,manPen1:0.2436884374):1e-08):1e-08,((eriEur2:1.352238689,sorAra2:1e-08):1e-08,conCri1:0.3780261283):1e-08):1e-08):1e-08,((((((((((((mm10:0.3755208756,musCar1:1e-08):1e-08,musPah1:1.328750454):0.4060199504,rn6:0.2222594554):0.08075108704,merUng1:0.04211448372):1e-08,((criGri1:1e-08,mesAur1:1.29068437):1e-08,micOch1:0.03563682365):0.01386076213):1e-08,nanGal1:1.077460485):1e-08,jacJac1:0.04794779726):0.2950000891,(casCan1:0.2124188467,dipOrd2:0.2567661635):1e-08):1e-08,((hetGla2:0.06823274255,fukDam1:1e-08):1e-08,((chiLan1:0.07625354489,octDeg1:0.2691064679):1e-08,cavPor3:0.05042124165):1e-08):0.1044034694):1e-08,(speTri2:1e-08,marMar1:1e-08):0.2969730749):1e-08,(oryCun2:1e-08,ochPri3:1e-08):1e-08):1e-08,tupChi1:0.3049678542):0.02081850819):1e-08,galVar1:0.2854868809):0.01052754179,((micMur3:0.09206964681,proCoq1:0.07176029036):0.007929681594,otoGar3:0.2144316141):1e-08):0.02978767537,tarSyr2:0.4378111865):1e-08,((calJac3:0.008580507062,aotNan1:1e-08):1e-08,(saiBol1:0.01765947732,cebCap1:0.01648302904):1e-08):0.0356344588):1e-08,(((((rheMac8:1e-08,macFas5:0.02047642835):1e-08,macNem1:1e-08):1e-08,(papAnu3:1e-08,(manLeu1:1e-08,cerAty1:1e-08):1e-08):1e-08):1e-08,chlSab2:1e-08):1e-08,((colAng1:0.191306612,pilTep1:1e-08):1e-08,(nasLar1:1e-08,(rhiRox1:1e-08,rhiBie1:1e-08):1e-08):1e-08):1e-08):0.02083874362):0.01526021036,nomLeu3:1e-08):1e-08,ponAbe2:1e-08):1e-08,gorGor5:1e-08):1e-08,(panTro5:1e-08,panPan2:1e-08):1e-08,hg38:1e-08);
CNFN	((((((((((((((phaCin1:1e-08,monDom5:0.09898199062):0.04953196954,ornAna2:0.1543951106):0.2116241276,((((loxAfr3:0.06251951884,triMan1:0.06093845971):0.01472043436,proCap2:0.02088510223):0.01000541529,(((chrAsi1:0.009887830586,echTel2:0.01437777186):1e-08,eleEdw1:0.03088422687):1e-08,oryAfe1:1e-08):0.009682605639):1e-08,(dasNov3:0.04560925608,choHof2:0.02195899143):0.008411929983):1e-08):0.009750348397,((((((((((((oviAri4:0.01030141924,oviCan1:1e-08):1e-08,capHir2:0.009998592732):1e-08,panHod1:1e-08):1e-08,(((bisBis1:1e-08,bosMut1:1e-08):1e-08,(bosInd1:1e-08,bosTau8:1e-08):1e-08):1e-08,bubBub1:1e-08):0.009979150167):1e-08,(odoVir1:1e-08,cerEla1:1e-08):1e-08):0.04354331135,((((orcOrc1:0.01006909474,delLeu1:1e-08):0.04184250266,lipVex1:0.04866646776):0.01304632173,phyCat1:0.07623853825):1e-08,(balAcu1:0.03087900783,balMys1:1e-08):0.0118107349):0.1409383921):0.02208686387,susScr11:0.02097819221):1e-08,(((camFer2:0.01260311068,camBac1:1e-08):1e-08,camDro1:0.01291461004):1e-08,vicPac2:1e-08):0.08827699251):1e-08,(((equCab3:1e-08,equPrz1:1e-08):1e-08,equAsi1:1e-08):0.008871322056,cerSim1:0.08174513487):0.02158239686):1e-08,((((((myoBra1:1e-08,myoLuc2:1e-08):1e-08,myoDav1:1e-08):0.02182193518,eptFus1:0.009650832296):0.03291497422,minNat1:0.01030370921):1e-08,desRot1:1e-08):0.01019032602,(((pteAle1:1e-08,pteVam2:1e-08):0.1942953944,rouAeg1:1e-08):1e-08,(rhiSin1:0.01044718892,hipArm1:1e-08):1e-08):1e-08):0.009882347683):1e-08,(((((((lepWed1:1e-08,neoSch1:1e-08):1e-08,odoRosDiv1:0.01031917721):1e-08,((musFur1:1e-08,enhLut1:1e-08):1e-08,ailFul1:1e-08):1e-08):1e-08,(ailMel1:1e-08,ursMar1:1.682240913):1e-08):1e-08,(canFam3:1e-08,lycPic1:1e-08):1e-08):1e-08,((felCat8:1e-08,aciJub1:1e-08):1e-08,(panTig1:1e-08,panPar1:1e-08):1e-08):1e-08):1e-08,(manPen1:1e-08,manJav1:1e-08):0.2823537368):1e-08):1e-08,((eriEur2:0.0104487343,sorAra2:0.07351020377):1e-08,conCri1:0.09266007025):1e-08):1e-08):1e-08,((((((((((((mm10:1e-08,musCar1:1e-08):1e-08,musPah1:1e-08):1e-08,rn6:0.01048823337):0.01031098572,merUng1:1e-08):1e-08,((criGri1:1e-08,mesAur1:1e-08):1e-08,micOch1:1e-08):0.02085552736):1e-08,nanGal1:1e-08):1e-08,jacJac1:1e-08):0.01023580746,(casCan1:0.1964375095,dipOrd2:1e-08):1e-08):1e-08,((hetGla2:0.0103950798,fukDam1:0.02117504914):0.02154539544,((chiLan1:1e-08,octDeg1:1e-08):0.01036572867,cavPor3:0.01032280322):1e-08):0.01043429835):0.02719714468,(speTri2:1e-08,marMar1:1e-08):1e-08):1e-08,(oryCun2:0.01051954037,ochPri3:1e-08):0.01050759189):1e-08,tupChi1:0.06864950791):0.01325669283):1e-08,galVar1:0.02027464493):0.009387190182,(micMur3:0.0509404575,otoGar3:1e-08):0.02063836594):1e-08,tarSyr2:0.02501946728):0.02028012526,((calJac3:1e-08,aotNan1:1e-08):1e-08,(saiBol1:1e-08,cebCap1:1e-08):1e-08):1e-08):1e-08,((((rheMac8:1e-08,macNem1:1e-08):1e-08,(papAnu3:1e-08,(manLeu1:1e-08,cerAty1:1e-08):1e-08):1e-08):1e-08,chlSab2:1e-08):1e-08,((colAng1:1e-08,pilTep1:1e-08):1e-08,(nasLar1:1e-08,(rhiRox1:0.00988784487,rhiBie1:1e-08):1e-08):1e-08):1e-08):1e-08):1e-08,nomLeu3:1e-08):1e-08,ponAbe2:1e-08):1e-08,gorGor5:1e-08):1e-08,(panTro5:1e-08,panPan2:1e-08):1e-08,hg38:1e-08);
CNGA1	((((((((((((((phaCin1:0.04665900201,sarHar1:0.1313083759):0.006418302857,monDom5:0.09200142607):0.1486779984,((((loxAfr3:0.04251860963,triMan1:0.0364944162):0.006148029281,proCap2:0.03844681002):0.01748062591,(((chrAsi1:0.1015979085,echTel2:0.1040254987):0.02427725851,eleEdw1:0.1217109634):0.01450629245,oryAfe1:0.04941294656):1e-08):0.01733209863,(dasNov3:0.05117578492,choHof2:0.04621441337):0.02411532279):0.00375094454):0.001856068612,((((((((((((oviAri4:0.00367464955,oviCan1:1e-08):0.001836966969,capHir2:0.005573409967):0.001824604283,panHod1:0.001830194616):1e-08,(((bisBis1:1e-08,bosMut1:0.001841764591):1e-08,(bosInd1:1e-08,bosTau8:0.001744806705):9.482880407e-05):0.005525685544,bubBub1:0.003729363278):0.009380992753):0.003331358982,cerEla1:0.009661808766):0.02420094885,(((((turTru3:1e-08,orcOrc1:0.005455577768):0.001828232575,delLeu1:0.01107297715):0.001771086332,lipVex1:0.009308856972):0.005517544915,phyCat1:0.01110692376):0.005930703884,(balAcu1:0.02275564888,balMys1:0.005148508158):0.008508120925):0.02326311907):0.003868178323,susScr11:0.03580742311):0.002941831873,(((camFer2:1e-08,camBac1:0.001844384711):1e-08,camDro1:0.003702168003):0.003712071827,vicPac2:1e-08):0.0247388161):0.02684973194,(((equCab3:1e-08,equPrz1:1e-08):1e-08,equAsi1:1e-08):0.01778021662,cerSim1:0.0181499448):0.01686195959):0.004056621485,((((((myoBra1:1e-08,myoLuc2:0.007306437743):0.005437315478,myoDav1:0.005609138057):0.01132564461,eptFus1:0.009474288099):0.0141656645,minNat1:0.07590317364):0.002215397482,desRot1:0.03275645074):0.01027995264,(((pteAle1:0.003970106562,pteVam2:0.001788527908):0.005849871132,rouAeg1:0.005563242452):0.01737061018,(rhiSin1:0.04488839537,hipArm1:0.06195529404):0.0184839867):1e-08):0.01006625719):0.01503160758,(((((((lepWed1:0.009238317585,neoSch1:0.003634882121):0.01698172974,odoRosDiv1:0.007983614508):0.01625482131,((musFur1:0.01956161363,enhLut1:0.02048181269):0.02418603995,ailFul1:0.0239566885):0.00855160314):1e-08,(ailMel1:0.006063979409,ursMar1:0.01284662667):0.007354839122):0.01803429527,(canFam3:1e-08,lycPic1:1e-08):0.03330148527):0.01212340411,((felCat8:0.002458951505,aciJub1:1e-08):0.005497392939,(panTig1:0.001814653905,panPar1:0.001813016683):1e-08):0.02892947504):0.02078358748,(manPen1:0.01232376494,manJav1:0.01053492739):0.08455982276):0.002890085151):0.005720755885,((eriEur2:0.07940192166,sorAra2:0.1473295032):0.02089988391,conCri1:0.1012832661):0.02164559655):0.002575037904):0.003892482343,((((((((((((mm10:0.005586219512,musCar1:0.007728565656):0.002519297554,musPah1:0.02121887896):0.01174138014,rn6:0.02042321574):0.0129300474,merUng1:0.03244153301):0.01274612805,((criGri1:0.008495658213,mesAur1:0.01530336969):0.009010720435,micOch1:0.0519903721):0.0129124285):0.01636103342,nanGal1:0.08560746457):0.01286266554,jacJac1:0.06512058692):0.008046520633,(casCan1:0.05896137488,dipOrd2:0.05484233008):0.008688552157):0.01225922464,((hetGla2:0.0510636543,fukDam1:0.04558918144):0.01547343222,((chiLan1:0.01080777461,octDeg1:0.03719429677):0.002634137978,cavPor3:0.1000908177):0.008453581165):0.04397276482):0.01316245898,(speTri2:0.01012112476,marMar1:0.008645171047):0.1019670754):0.01060957881,(oryCun2:0.03758478954,ochPri3:0.05448024554):0.02683665867):0.02455539742,tupChi1:0.3537435135):1e-08):1e-08,galVar1:0.1058022401):0.007051415575,((micMur3:0.01765553079,proCoq1:0.02213726653):0.01494799815,otoGar3:0.06178865617):0.03790893433):0.002593165849,tarSyr2:0.1265982445):0.04771442638,((calJac3:0.01098094766,aotNan1:0.0109407707):1e-08,(saiBol1:0.01279605715,cebCap1:1e-08):0.002507297738):0.0264744971):0.001745392175,(((((rheMac8:0.003598775468,macFas5:1e-08):1e-08,macNem1:1e-08):0.001785750109,(papAnu3:0.005456996117,(manLeu1:0.001788853295,cerAty1:1e-08):1e-08):1e-08):1e-08,chlSab2:0.001785451472):0.00178768835,((colAng1:0.00157751302,pilTep1:0.002473579545):0.003092127536,(nasLar1:1e-08,(rhiRox1:1e-08,rhiBie1:0.005395739486):0.003576484159):1e-08):0.009001247873):0.01066300173):0.009971913106,nomLeu3:0.01113097151):1e-08,ponAbe2:0.002228749512):0.003210430224,gorGor5:0.001810624224):1e-08,(panTro5:1e-08,panPan2:0.003610339165):0.001808172516,hg38:0.001821359233);
CNGA2	(((((((((((((((phaCin1:0.03566818055,sarHar1:0.01049156451):0.01233388267,monDom5:0.01834649218):0.03084066752,ornAna2:0.4767894647):0.05997668565,((((loxAfr3:0.02480845588,triMan1:0.03028174727):0.006112092932,proCap2:0.06280229631):1e-08,(((chrAsi1:0.02939832472,echTel2:0.03564747129):0.002599563871,eleEdw1:0.02675742051):0.003487770734,oryAfe1:0.03526117866):0.007384308393):0.003203454033,(dasNov3:0.02589682019,choHof2:0.03956936194):0.01965163608):0.006872602439):1e-08,((((((((((((oviAri4:0.002224930162,oviCan1:0.009912828478):0.002237480995,capHir2:0.004485229233):0.002262683727,panHod1:0.006763932211):0.004460681414,((bosMut1:0.004415183041,(bosInd1:1e-08,bosTau8:1e-08):0.004429490668):0.004492424607,bubBub1:0.009075870914):1e-08):0.002099250446,(odoVir1:0.002243646504,cerEla1:0.004496459958):0.009144401234):0.03224523277,(((((turTru3:0.01364965304,orcOrc1:0.0118946066):0.05939790945,delLeu1:0.04434112088):0.01068572568,lipVex1:0.07430128289):0.0149596756,phyCat1:0.1051399999):1e-08,(balAcu1:0.0137623604,balMys1:0.008902639743):0.01824951408):0.03521514129):0.00976345257,susScr11:0.03356736919):0.00345015722,(((camFer2:1e-08,camBac1:0.009165083166):0.00245003934,camDro1:0.002129861234):0.0177720274,vicPac2:0.01658421752):0.02156454069):0.008807053241,(((equCab3:0.002241136439,equPrz1:1e-08):0.002226262325,equAsi1:1e-08):0.01498010748,cerSim1:0.03637077453):0.006605216691):0.003604234754,((((((myoBra1:0.002225735132,myoLuc2:0.006711940816):0.005553619898,myoDav1:0.007897941935):0.006267076233,eptFus1:0.0267718499):0.02498309852,minNat1:0.04988034912):1e-08,desRot1:0.05173124401):1e-08,(((pteAle1:1e-08,pteVam2:0.002193184097):0.00840445765,rouAeg1:0.01657997778):0.02090919716,(rhiSin1:0.01842646019,hipArm1:0.02342732878):0.02559058937):0.00262279026):0.006712854128):0.002126489475,(((((((lepWed1:0.004540357571,neoSch1:0.006675336524):0.009008274464,odoRosDiv1:0.01142809872):0.004541419642,((musFur1:0.007697733736,enhLut1:0.01940281602):0.01107773922,ailFul1:0.01139703911):0.002229135589):1e-08,(ailMel1:0.002244974922,ursMar1:1e-08):0.006727766719):0.002930161765,(canFam3:0.001660735939,lycPic1:0.003039354382):0.02686378522):1e-08,((felCat8:1e-08,aciJub1:0.01565593172):0.01292326791,(panTig1:0.002174426505,panPar1:1e-08):0.009434232053):0.02562413737):0.006035727161,(manPen1:0.008691178993,manJav1:0.01103690875):0.02793174811):0.002193776503):1e-08,((eriEur2:0.0868367252,sorAra2:0.03673450659):1e-08,conCri1:0.02948772896):0.02906095281):1e-08):1e-08,((((((((((((mm10:1e-08,musCar1:0.004528272887):0.003654089199,musPah1:0.007532401157):1e-08,rn6:0.01562932383):0.006473033611,merUng1:0.03148986667):0.004259852925,((criGri1:0.01647715399,mesAur1:0.005503564291):0.004983471307,micOch1:0.0196774983):1e-08):0.007859627895,nanGal1:0.01434714797):0.01871311166,jacJac1:0.04827427007):0.002184907695,(casCan1:0.0301470867,dipOrd2:0.03353811624):0.005550904474):0.003245124018,((hetGla2:0.04422644619,fukDam1:0.01819640913):0.01983950564,((chiLan1:0.01780567239,octDeg1:0.05331793941):0.004420035836,cavPor3:0.0349305204):0.005154461346):0.02589316348):1e-08,(speTri2:0.002174789868,marMar1:0.002288643669):0.03579113755):0.01117738426,(oryCun2:0.01903520047,ochPri3:0.03796276765):0.02199136929):0.006682119977,tupChi1:0.05087700414):1e-08):0.002963388682,galVar1:0.04441901189):0.004500935148,((micMur3:0.01759030865,proCoq1:0.01870036467):0.02326012707,otoGar3:0.01931828912):0.002536750567):0.006159054251,tarSyr2:0.06155813677):0.02084529568,((calJac3:0.02818417218,aotNan1:0.01332795529):0.002166640353,(saiBol1:0.02198874766,cebCap1:0.01810123321):0.004862858123):0.006847817159):0.00672340728,(((((rheMac8:1e-08,macFas5:1e-08):1e-08,macNem1:0.006562650727):1e-08,(papAnu3:0.01545088447,(manLeu1:0.004396420712,cerAty1:0.002174448961):1e-08):1e-08):0.002177897522,chlSab2:0.01562108827):0.002182122038,((colAng1:0.01312616945,pilTep1:0.002165379366):0.002159154298,(nasLar1:1e-08,(rhiRox1:0.002161197091,rhiBie1:0.002159835939):1e-08):0.006503553682):0.004372638698):0.01124461325):0.01102446651,nomLeu3:0.02739542141):1e-08,ponAbe2:0.01136003809):1e-08,gorGor5:0.004355956038):0.002177329981,(panTro5:1e-08,panPan2:0.002167311795):0.00435961204,hg38:0.006599313255);
CNGA3	((((((((((((((phaCin1:0.198197933,sarHar1:0.2140737864):0.1041108965,monDom5:0.1581877373):0.442004154,((((loxAfr3:0.1901010014,triMan1:0.1523794426):0.01859843758,proCap2:0.1493571293):0.03911047843,(((chrAsi1:0.2506784665,echTel2:0.3191244383):0.04437907964,eleEdw1:0.3484284965):1e-08,oryAfe1:0.2059367302):0.01741999946):0.1039815837,(dasNov3:0.8040098391,choHof2:0.4198033626):0.3341496871):1e-08):0.0492122276,((((((((((((oviAri4:0.1025615711,oviCan1:0.03595624688):0.01144750264,capHir2:0.02506110225):0.02916099043,panHod1:0.01252160821):0.01583763218,(((bisBis1:0.01810997706,bosMut1:1e-08):0.005935487585,(bosInd1:0.006028057739,bosTau8:1e-08):1e-08):0.01189479598,bubBub1:0.03650847802):0.04577558214):0.02863799871,(odoVir1:0.04992220083,cerEla1:0.1126722616):0.07694372235):0.04897907408,(((((turTru3:0.03997735835,orcOrc1:0.01148117744):0.01260026429,delLeu1:0.0101422305):0.005071611726,lipVex1:0.06801261491):0.02977687904,phyCat1:0.1687753266):0.01114529759,(balAcu1:0.08141871459,balMys1:0.03381026149):0.01576967722):0.1048154915):0.009718091894,susScr11:0.2062847823):0.0446094985,(((camFer2:1e-08,camBac1:0.002620677371):1e-08,camDro1:1e-08):0.02382153639,vicPac2:0.0124261126):0.1675948883):0.1252073653,(((equCab3:0.002615734831,equPrz1:1e-08):0.02240670815,equAsi1:0.02088497537):0.1132029783,cerSim1:0.09670460229):0.1633450265):0.02960834185,((((((myoBra1:0.00931260659,myoLuc2:0.0230297455):0.008061080742,myoDav1:0.04634407152):0.0780818749,eptFus1:0.1193002757):0.1777448414,minNat1:0.2279440328):0.05726599125,desRot1:0.2113406391):0.09478566863,(((pteAle1:0.005954539176,pteVam2:0.002755132055):0.05228223436,rouAeg1:0.07083278994):0.1908393126,(rhiSin1:0.07666895392,hipArm1:0.1239706296):0.118192854):0.05982291087):0.189614491):1e-08,(((((((lepWed1:0.03931770504,neoSch1:0.01324928159):0.0346165128,odoRosDiv1:0.04572456898):0.03905245049,((musFur1:0.02166147325,enhLut1:0.08466284336):0.05421177237,ailFul1:0.07856578453):0.02564790951):1e-08,(ailMel1:0.01970385084,ursMar1:0.0257001064):0.07999439953):0.05828291484,(canFam3:0.0104530833,lycPic1:0.00365564873):0.1263432797):0.02162995599,((felCat8:0.02839249403,aciJub1:0.00424905813):1e-08,(panTig1:0.06438607226,panPar1:0.003066090151):0.008697578322):0.1189496796):0.1428845707,(manPen1:0.05177623116,manJav1:0.03082019299):0.3321332407):0.02095566895):0.05343248568,((eriEur2:0.2005323502,sorAra2:0.7712581894):0.05348635926,conCri1:0.3083956962):0.1187408558):0.01844729102):0.05610413521,((((((((((((mm10:0.0888277461,musCar1:0.01662070345):0.06143789275,musPah1:0.06560691742):0.09029882227,rn6:0.1570657149):0.1183321587,merUng1:0.4187008081):0.02612301553,((criGri1:0.06601712057,mesAur1:0.08119426343):0.05104840738,micOch1:0.1522361548):0.07130600093):0.0538340474,nanGal1:0.2928345543):0.1411524121,jacJac1:0.2963766093):0.1057095545,(casCan1:0.363824412,dipOrd2:0.4559068811):1e-08):0.008163466735,((hetGla2:0.1261794848,fukDam1:0.1317131428):0.1336714642,((chiLan1:0.2118477199,octDeg1:0.1872916431):0.01620419562,cavPor3:0.4065349763):0.1137548721):0.1565824134):0.04133890577,(speTri2:0.06719444677,marMar1:0.04981510809):0.4654817869):1e-08,(oryCun2:0.2735477671,ochPri3:0.4154750539):0.1746630444):0.03079794535,tupChi1:0.4817098207):0.03519265017):0.004197066814,galVar1:0.3479052241):0.1198359431,((micMur3:0.06193202985,proCoq1:0.03164828953):0.06990018792,otoGar3:0.2308831421):0.02409814758):0.0620571656,tarSyr2:0.1854277962):0.1620734344,((calJac3:0.05358564694,aotNan1:0.02543060058):1e-08,(saiBol1:0.02363744021,cebCap1:0.0208079727):0.002734738979):0.07303173182):0.02152341055,(((((rheMac8:0.002674727914,macFas5:0.00801219195):1e-08,macNem1:0.002777980774):0.009455921713,(papAnu3:0.006522567917,(manLeu1:0.01076594284,cerAty1:0.01636647628):0.004269462468):1e-08):0.01161012817,chlSab2:0.01490764564):0.02491839853,((colAng1:0.01941582212,pilTep1:0.02133312677):0.006690323773,(nasLar1:0.003521612722,(rhiRox1:0.01091421988,rhiBie1:0.008028729774):0.006874751809):0.004005477286):0.02062615733):0.03615608997):0.01562619067,nomLeu3:0.04357258565):0.002641692498,ponAbe2:0.01668034388):0.004081152504,gorGor5:0.01188484661):1e-08,(panTro5:0.002678136773,panPan2:0.005389770023):0.005452337206,hg38:0.0108614945);
CNGA4	((((((((((((((phaCin1:0.04892532055,sarHar1:0.05312519828):0.01606377554,monDom5:0.0827152683):0.1042140468,((((loxAfr3:0.05619664755,triMan1:0.04420778439):1e-08,proCap2:0.1047349584):0.008705280406,(((chrAsi1:0.1057178549,echTel2:0.07541780543):1e-08,eleEdw1:0.07444732228):0.0170823318,oryAfe1:0.05269563177):0.02641123041):0.02442454083,(dasNov3:0.05391650098,choHof2:0.05184458903):0.05765293615):1e-08):0.004554875643,((((((((((((oviAri4:0.009797444127,oviCan1:0.003396858412):0.004820353774,capHir2:0.01297720884):1e-08,panHod1:0.01888735723):0.01882762463,(((bisBis1:1e-08,bosMut1:0.002747007034):1e-08,(bosInd1:0.002891454466,bosTau8:1e-08):1e-08):0.008373338269,bubBub1:0.002786759867):0.007239848801):1e-08,(odoVir1:0.005564988453,cerEla1:0.005679581588):0.01447532267):0.02459945717,(((((turTru3:0.0250708042,orcOrc1:0.053681029):0.02210467075,delLeu1:0.06477226355):0.01815769229,lipVex1:0.05560130572):0.01212204133,phyCat1:0.04602054708):1e-08,(balAcu1:0.02913212511,balMys1:0.01558149418):0.01035202004):0.04256231621):0.009244085725,susScr11:0.07275323707):0.002776507747,(((camFer2:0.003878899675,camBac1:0.08246606148):0.007133493501,camDro1:0.04330065439):0.003542693477,vicPac2:0.02222258866):0.05800790381):0.01899882825,(((equCab3:1e-08,equPrz1:1e-08):0.01061538651,equAsi1:0.005943618692):0.0402084029,cerSim1:0.04025234469):0.0326651986):1e-08,((((((myoBra1:1e-08,myoLuc2:0.006553360007):0.008166494156,myoDav1:0.00585934808):0.01365942321,eptFus1:0.01371988106):0.01229221795,minNat1:0.05719956878):0.006012481866,desRot1:0.05678360601):0.009492128603,(((pteAle1:0.004908700298,pteVam2:0.003122797999):0.01327987855,rouAeg1:0.01274408735):0.03591922247,(rhiSin1:0.04951031418,hipArm1:0.03866200872):0.005431636821):0.01227082916):0.004012483921):0.01328432848,(((((((lepWed1:0.01079045108,neoSch1:0.005465902524):0.004590024068,odoRosDiv1:0.02847560542):0.01984581057,((musFur1:0.01112114502,enhLut1:0.01160782016):0.00843879741,ailFul1:0.03104174183):0.006383761815):0.001979890769,(ailMel1:0.005465252961,ursMar1:0.01959529341):0.01717373865):0.006530034975,(canFam3:1e-08,lycPic1:0.008871938752):0.04575995771):1e-08,((felCat8:1e-08,aciJub1:0.005449456043):0.002730394864,(panTig1:0.00546401023,panPar1:0.002730453541):0.002726185633):0.01431941428):0.03067364459,(manPen1:0.01084177734,manJav1:1e-08):0.04571792887):0.004851185531):1e-08,((eriEur2:0.04214689448,sorAra2:0.03391955561):0.02140859601,conCri1:0.03947761304):0.04596236024):0.01256711218):1e-08,((((((((((((mm10:0.006964705641,musCar1:0.004022609993):0.005485914948,musPah1:0.01177186909):0.00515269113,rn6:0.01031839028):0.01580236515,merUng1:0.0334612871):0.002384004333,((criGri1:0.01079812102,mesAur1:0.019700177):0.009274234962,micOch1:0.01400560127):1e-08):0.011519716,nanGal1:0.04624964498):0.01168171446,jacJac1:0.07262876701):0.01162644358,(casCan1:0.07119113083,dipOrd2:0.05890123254):0.02463684936):0.004296435046,((hetGla2:0.03045474575,fukDam1:0.03101898976):0.02327631773,((chiLan1:0.03586091734,octDeg1:0.03429458):0.01184438245,cavPor3:0.04484082896):0.0185903278):0.02114071218):1e-08,(speTri2:0.005258735479,marMar1:0.003045515233):0.04930130196):0.01436459997,(oryCun2:0.02197022247,ochPri3:0.04923742674):0.02084001617):0.00717265531,tupChi1:0.06507755294):0.003202210625):0.002703992889,galVar1:0.05941873432):0.0144830942,((micMur3:0.02878214006,proCoq1:0.02708168554):0.03724060468,otoGar3:0.04434315349):0.01393963135):0.005158354808,tarSyr2:0.09224245136):0.01431040675,((calJac3:0.01969416747,aotNan1:0.008523244256):1e-08,(saiBol1:0.02113880338,cebCap1:0.03152845462):0.002777128969):0.02808777846):1e-08,(((((rheMac8:1e-08,macFas5:1e-08):1e-08,macNem1:0.002746034704):0.008385880409,(papAnu3:0.005572051806,(manLeu1:0.002778075015,cerAty1:0.01116677932):1e-08):1e-08):1e-08,chlSab2:0.01116026729):0.01712989837,((colAng1:0.01997594931,pilTep1:0.008596779554):0.005456907358,(nasLar1:0.01258264226,(rhiRox1:1e-08,rhiBie1:1e-08):0.008758793915):0.005542168275):0.01146121925):0.01628767727):0.01209812435,nomLeu3:0.02259341846):1e-08,ponAbe2:0.03037700812):1e-08,gorGor5:0.002802153042):1e-08,(panTro5:0.002763582732,panPan2:1e-08):1e-08,hg38:0.005644015735);
CNGB1	((((((((((((((phaCin1:0.2959553239,sarHar1:0.1765376709):0.321611597,monDom5:0.2680525399):1.200720362,((((loxAfr3:0.1048615292,triMan1:0.2023897983):0.01480988091,proCap2:0.2754243762):0.02683652268,(((chrAsi1:0.410877674,echTel2:0.6142129049):0.164285809,eleEdw1:0.4013191951):0.0002703715551,oryAfe1:0.2107117078):0.007247897807):0.1118950129,(dasNov3:0.2624263086,choHof2:0.1894884545):0.179160991):1e-08):0.02581888114,((((((((((((oviAri4:0.008456670612,oviCan1:1e-08):0.008461890048,capHir2:0.00400041596):1e-08,panHod1:0.0337443646):0.02526420051,(((bisBis1:0.004037275456,bosMut1:1e-08):1e-08,(bosInd1:1e-08,bosTau8:1e-08):0.00828350928):0.008301754502,bubBub1:0.03582828091):0.003041467291):0.02807033157,(odoVir1:0.02748205284,cerEla1:0.02880224347):0.03281370995):0.1742654532,(((((turTru3:0.004789662429,orcOrc1:0.02489757931):0.00513376626,delLeu1:0.0129952649):0.01706121595,lipVex1:0.04756315118):0.004253957173,phyCat1:0.03955931912):1e-08,(balAcu1:0.02986677713,balMys1:0.004234477873):0.0127774129):0.05220319664):0.01885429505,susScr11:0.2008788127):0.03559121084,(((camFer2:0.004151122625,camBac1:0.008323509145):0.004339077468,camDro1:0.003901298587):0.01426501101,vicPac2:0.01895506644):0.1785653758):0.05360310251,(((equCab3:1e-08,equPrz1:0.00407398314):0.0157451451,equAsi1:0.01323526279):0.1435791381,cerSim1:0.1244248953):0.08260479706):0.01401900537,(((((myoBra1:0.06154976487,myoDav1:0.0635940324):0.01369993853,eptFus1:0.08493080488):0.08932202821,minNat1:0.1294257769):0.03189614714,desRot1:0.2335987776):0.05225013008,(((pteAle1:0.004186711848,pteVam2:0.004284476034):0.03687033145,rouAeg1:0.0315269843):0.1702841219,(rhiSin1:0.1403347115,hipArm1:0.07491246889):0.06355572153):0.004111456234):0.04239923552):0.002871144774,(((((((lepWed1:0.0185714431,neoSch1:0.006093589114):0.04419846347,odoRosDiv1:0.07248482398):0.06703221341,((musFur1:0.02930866967,enhLut1:0.04072562098):0.07579897612,ailFul1:0.07956631047):0.03830301473):1e-08,(ailMel1:0.0237653842,ursMar1:0.03805282875):0.08212904765):0.03817214269,(canFam3:1e-08,lycPic1:0.004935782851):0.2214222731):0.07620454946,((felCat8:0.00576901961,aciJub1:0.02442227762):0.01463307921,(panTig1:1e-08,panPar1:0.008376926691):0.003393217911):0.13445164):0.08602954602,(manPen1:0.02220621416,manJav1:0.03266315504):0.2288234952):0.007774645668):0.03342353724,((eriEur2:0.448112101,sorAra2:0.5202647336):0.06112721724,conCri1:0.4085407816):0.06976332233):0.02266149239):0.04883366943,((((((((((((mm10:0.02428682767,musCar1:0.03275417236):0.02589557762,musPah1:0.03893742743):0.05727723097,rn6:0.06836361329):0.08830995954,merUng1:0.161185007):0.04884599536,((criGri1:0.05715252915,mesAur1:0.05111117735):0.06800973704,micOch1:0.1528748662):0.02685244861):0.1571702337,nanGal1:0.2475707955):0.06506120093,jacJac1:0.3200448338):0.08356182756,(casCan1:0.2379684201,dipOrd2:0.2409770545):0.08278861848):0.03878836905,((hetGla2:0.1004649918,fukDam1:0.1468135839):0.06162864595,((chiLan1:0.1169448002,octDeg1:0.199152355):0.02065184147,cavPor3:0.2142051905):0.02375919396):0.1558675589):1e-08,(speTri2:0.03032595833,marMar1:0.02466641473):0.4579682821):0.09438220663,(oryCun2:0.1070707979,ochPri3:0.2879451907):0.2118527851):0.06797722994,tupChi1:0.4159960276):1e-08):0.03874452255,galVar1:0.214581615):0.0825268072,((micMur3:0.07155858443,proCoq1:0.05438287188):0.05587140542,otoGar3:0.2493851826):0.1198366945):0.02775898417,tarSyr2:0.2583774639):0.2968742742,((calJac3:0.02164278264,aotNan1:0.07285373844):1e-08,(saiBol1:0.03776675179,cebCap1:0.01551711412):1e-08):0.07612276993):0.02856753653,(((((rheMac8:1e-08,macFas5:1e-08):1e-08,macNem1:1e-08):1e-08,(papAnu3:0.01139504517,(manLeu1:1e-08,cerAty1:0.003756637437):1e-08):1e-08):0.003792292071,chlSab2:0.01133648119):0.01512951372,((colAng1:0.05077082113,pilTep1:1e-08):1e-08,(nasLar1:0.003867955011,(rhiRox1:1e-08,rhiBie1:0.007707939739):0.003856249936):0.003870144142):0.003920500263):0.04207606094):0.02350577915,nomLeu3:0.03238084383):1e-08,ponAbe2:0.02061210693):0.003537167264,gorGor5:0.0288519553):0.007390778934,(panTro5:1e-08,panPan2:0.007722763506):0.01517352113,hg38:0.008154881307);
CNGB3	(((((((((((((((phaCin1:0.1305710472,sarHar1:0.189864547):0.04994084786,monDom5:0.1398056204):0.2289035214,ornAna2:0.2953637586):0.2866125907,((((loxAfr3:0.0502824946,triMan1:0.06604177182):0.0116032121,proCap2:0.1465176314):0.02182156149,(((chrAsi1:0.2508665722,echTel2:0.3032544831):0.0200654629,eleEdw1:0.2650425105):0.002371236287,oryAfe1:0.1421594598):0.01055137865):0.04858238275,dasNov3:0.2479521336):1e-08):0.02686766694,((((((((((((oviAri4:0.001494222959,oviCan1:0.001522591139):0.006678777813,capHir2:0.0041528722):0.015860031,panHod1:0.02888297226):0.008702742914,(((bisBis1:0.003077879629,bosMut1:0.001535248964):0.001509676608,(bosInd1:1e-08,bosTau8:1e-08):0.004677833134):0.009475687651,bubBub1:0.02208987643):0.01026768287):0.01851655415,(odoVir1:0.008384293749,cerEla1:0.01834120381):0.02170349176):0.05638474472,((((turTru3:0.004632893857,orcOrc1:0.009261600167):0.005216225672,delLeu1:0.0150595997):0.003577892738,lipVex1:0.01621161236):0.01803067367,balAcu1:0.04880539183):0.03069618993):0.02230065654,susScr11:0.07171969481):0.003907238519,(((camFer2:0.001567058924,camBac1:1e-08):0.001459004074,camDro1:0.00643494973):0.01391611081,vicPac2:0.02147855616):0.09523721292):0.07522989948,((equCab3:0.002688116008,equAsi1:0.00508153013):0.04944794339,cerSim1:0.0698358516):0.07975659423):0.005943119437,((((((myoBra1:0.03612494242,myoLuc2:0.01796106299):0.01679831634,myoDav1:0.06870718793):0.229061039,eptFus1:0.1858982009):0.309843541,minNat1:0.3321388422):0.1477198136,desRot1:0.2481725148):0.04575622889,(((pteAle1:0.04014367626,pteVam2:0.009289711889):0.0476639496,rouAeg1:0.1061923966):0.1742228624,(rhiSin1:0.1959307415,hipArm1:0.1521096515):0.08204528713):0.01827201521):0.08942507627):0.006301462714,((((((lepWed1:0.001477845809,neoSch1:0.007636508766):0.03298716774,odoRosDiv1:0.03272876695):0.01072565833,((musFur1:0.01015331401,enhLut1:0.005535944092):0.034429927,ailFul1:0.03704932613):0.003184491506):1e-08,(ailMel1:0.01723710709,ursMar1:0.01035365564):0.01987010313):0.01533204507,(canFam3:0.004603047857,lycPic1:0.001511399579):0.04260337548):0.007860330719,((felCat8:0.003868154624,aciJub1:0.002995025738):0.003135601647,(panTig1:0.001501331067,panPar1:0.003024998104):0.007429235085):0.05828969251):0.06288055207):0.006259352257,((eriEur2:0.2224319826,sorAra2:0.2184667514):0.00312912977,conCri1:0.197867387):0.03406978342):0.02758801245):0.008371864738,(((((((((((mm10:0.02711545681,musCar1:0.02755028227):0.02264288071,musPah1:0.05355827194):0.05176931899,rn6:0.06952910734):0.09814270156,((criGri1:0.07059177076,mesAur1:0.1330910121):0.06562749812,micOch1:0.1315992045):0.03133262844):0.11921616,nanGal1:0.2328505405):0.03839548762,jacJac1:0.2470676597):0.04597614231,(casCan1:0.1768371676,dipOrd2:0.2252207566):0.01389840267):0.03611381121,((hetGla2:0.06272797877,fukDam1:0.1078646564):0.03628345725,((chiLan1:0.09027659286,octDeg1:0.1852860163):0.02039943398,cavPor3:0.1302894746):0.01601186694):0.1066452365):0.009065994939,(speTri2:0.01572236609,marMar1:0.0164531269):0.2029195752):0.01188366819,(oryCun2:0.09643989681,ochPri3:0.1670477035):0.1471140709):0.0275950998,tupChi1:0.2657524637):0.007715861013):0.01038974521,galVar1:0.1527259189):0.03828802138,((micMur3:0.07473669106,proCoq1:0.03383038821):0.03416426929,otoGar3:0.1672541399):0.04663716808):0.05038457999,tarSyr2:0.1689237483):0.09474316374,((calJac3:0.01341372461,aotNan1:0.03288040744):0.001824110974,(saiBol1:0.01460090694,cebCap1:0.01866984315):0.002227167171):0.03548901287):0.01813643126,(((((rheMac8:0.001433633017,macFas5:0.001438145098):1e-08,macNem1:1e-08):0.002053847865,(papAnu3:0.006385763394,cerAty1:0.005171743286):1e-08):0.002505252269,chlSab2:0.008601311968):0.005783726722,((colAng1:0.005455965997,pilTep1:0.001747505418):0.004165182426,(nasLar1:0.008373225233,(rhiRox1:0.001403356013,rhiBie1:0.004318533472):0.002273237872):0.006206513796):0.01064443624):0.0125882714):0.008133325181,nomLeu3:0.01772007025):0.005775866777,ponAbe2:0.018071326):0.004492945397,gorGor5:0.004517037062):0.001456689142,(panTro5:1e-08,panPan2:0.001470844719):0.002834023778,hg38:0.007369279675);
CNIH1	(((((((((((((((phaCin1:1e-08,sarHar1:1e-08):1e-08,monDom5:1e-08):0.2584188132,ornAna2:1e-08):0.03033782022,((((loxAfr3:1e-08,triMan1:0.01074048225):1e-08,proCap2:1e-08):1e-08,(((chrAsi1:1e-08,echTel2:1e-08):1e-08,eleEdw1:1e-08):1e-08,oryAfe1:1e-08):1e-08):1e-08,(dasNov3:1e-08,choHof2:1e-08):1e-08):1e-08):1e-08,((((((((((((oviAri4:1e-08,oviCan1:1e-08):1e-08,capHir2:1e-08):1e-08,panHod1:0.0108070421):1e-08,(((bisBis1:1e-08,bosMut1:0.02317386818):1e-08,(bosInd1:1e-08,bosTau8:1e-08):1e-08):1e-08,bubBub1:1e-08):1e-08):1e-08,(odoVir1:1e-08,cerEla1:1e-08):1e-08):1e-08,(((((turTru3:1e-08,orcOrc1:1e-08):1e-08,delLeu1:1e-08):1e-08,lipVex1:1e-08):1e-08,phyCat1:1e-08):1e-08,(balAcu1:1e-08,balMys1:1e-08):1e-08):1e-08):1e-08,susScr11:1e-08):1e-08,(((camFer2:1e-08,camBac1:1e-08):1e-08,camDro1:1e-08):1e-08,vicPac2:1e-08):1e-08):1e-08,(((equCab3:1e-08,equPrz1:1e-08):1e-08,equAsi1:1e-08):1e-08,cerSim1:1e-08):1e-08):1e-08,((((((myoBra1:1e-08,myoLuc2:1e-08):1e-08,myoDav1:1e-08):1e-08,eptFus1:1e-08):1e-08,minNat1:1e-08):1e-08,desRot1:1e-08):1e-08,(((pteAle1:1e-08,pteVam2:1e-08):1e-08,rouAeg1:1e-08):1e-08,(rhiSin1:1e-08,hipArm1:1e-08):0.2277171738):1e-08):1e-08):1e-08,(((((((lepWed1:1e-08,neoSch1:1e-08):1e-08,odoRosDiv1:1e-08):1e-08,((musFur1:1e-08,enhLut1:1e-08):1e-08,ailFul1:1e-08):1e-08):1e-08,(ailMel1:1e-08,ursMar1:1e-08):1e-08):1e-08,(canFam3:1e-08,lycPic1:1e-08):1e-08):1e-08,((felCat8:1e-08,aciJub1:1e-08):1e-08,(panTig1:1e-08,panPar1:1e-08):0.01074509027):1e-08):1e-08,(manPen1:1e-08,manJav1:1e-08):1e-08):1e-08):1e-08,((eriEur2:0.01016262864,sorAra2:1e-08):0.01058195548,conCri1:1e-08):1e-08):1e-08):1e-08,((((((((((((mm10:1e-08,musCar1:1e-08):1e-08,musPah1:1e-08):1e-08,rn6:1e-08):1e-08,merUng1:1e-08):1e-08,((criGri1:1e-08,mesAur1:0.01116678553):1e-08,micOch1:1e-08):1e-08):1e-08,nanGal1:0.02883755837):1e-08,jacJac1:0.2200131531):1e-08,(casCan1:1e-08,dipOrd2:1e-08):1e-08):1e-08,((hetGla2:1e-08,fukDam1:1e-08):1e-08,((chiLan1:1e-08,octDeg1:1e-08):1e-08,cavPor3:1e-08):1e-08):1e-08):1e-08,(speTri2:1e-08,marMar1:1e-08):1e-08):1e-08,(oryCun2:1e-08,ochPri3:0.2957363843):1e-08):1e-08,tupChi1:1e-08):1e-08):1e-08,galVar1:1e-08):1e-08,((micMur3:1e-08,proCoq1:1e-08):1e-08,otoGar3:1e-08):1e-08):1e-08,tarSyr2:0.02988764548):1e-08,((calJac3:1e-08,aotNan1:1e-08):1e-08,(saiBol1:1e-08,cebCap1:1e-08):1e-08):1e-08):1e-08,(((((rheMac8:1e-08,macFas5:1e-08):1e-08,macNem1:1e-08):1e-08,(papAnu3:1e-08,(manLeu1:1e-08,cerAty1:1e-08):1e-08):1e-08):1e-08,chlSab2:1e-08):1e-08,((colAng1:1e-08,pilTep1:1e-08):1e-08,(nasLar1:1e-08,(rhiRox1:1e-08,rhiBie1:1e-08):1e-08):1e-08):1e-08):1e-08):1e-08,nomLeu3:1e-08):1e-08,ponAbe2:1e-08):1e-08,gorGor5:1e-08):1e-08,(panTro5:1e-08,panPan2:1e-08):1e-08,hg38:1e-08);
CNIH2	((((((((((((((phaCin1:1e-08,sarHar1:1e-08):1e-08,monDom5:10):1e-08,ornAna2:1e-08):1e-08,((((loxAfr3:0.08292289107,triMan1:1e-08):1e-08,proCap2:1e-08):1e-08,(((chrAsi1:1e-08,echTel2:1e-08):1e-08,eleEdw1:0.4102318779):1e-08,oryAfe1:0.006955969421):1e-08):1e-08,(dasNov3:1e-08,choHof2:1e-08):1e-08):1e-08):1e-08,((((((((((((oviAri4:1e-08,oviCan1:0.1882568965):1e-08,capHir2:1e-08):1e-08,panHod1:1e-08):1e-08,(((bisBis1:1e-08,bosMut1:1e-08):1e-08,(bosInd1:1e-08,bosTau8:1e-08):1e-08):1e-08,bubBub1:1e-08):1e-08):1e-08,(odoVir1:1e-08,cerEla1:1e-08):1e-08):1e-08,((((orcOrc1:1e-08,delLeu1:1e-08):1e-08,lipVex1:1e-08):1e-08,phyCat1:1e-08):1e-08,(balAcu1:1e-08,balMys1:1e-08):1e-08):1e-08):1e-08,susScr11:1e-08):1e-08,(((camFer2:1e-08,camBac1:1e-08):1e-08,camDro1:1e-08):1e-08,vicPac2:1e-08):1e-08):1e-08,(((equCab3:1e-08,equPrz1:1e-08):1e-08,equAsi1:1e-08):1e-08,cerSim1:1e-08):1e-08):1e-08,(((((myoBra1:1e-08,myoDav1:1e-08):0.2887709041,eptFus1:1e-08):1e-08,minNat1:1e-08):1e-08,desRot1:1e-08):1e-08,(((pteAle1:1e-08,pteVam2:1e-08):1e-08,rouAeg1:1e-08):1e-08,(rhiSin1:1e-08,hipArm1:1e-08):1e-08):1e-08):1e-08):1e-08,(((((((lepWed1:1e-08,neoSch1:1e-08):1e-08,odoRosDiv1:1e-08):1e-08,((musFur1:1e-08,enhLut1:1e-08):1e-08,ailFul1:0.3732113585):1e-08):1e-08,(ailMel1:1e-08,ursMar1:1e-08):1e-08):1e-08,(canFam3:1e-08,lycPic1:10):1e-08):1e-08,((felCat8:1e-08,aciJub1:1e-08):0.4188420826,(panTig1:1e-08,panPar1:1e-08):1e-08):1e-08):1e-08,(manPen1:1e-08,manJav1:1e-08):1e-08):1e-08):1e-08,((eriEur2:1e-08,sorAra2:1e-08):1e-08,conCri1:1e-08):1e-08):1e-08):1e-08,((((((((((((mm10:1e-08,musCar1:1e-08):1e-08,musPah1:1e-08):1e-08,rn6:1e-08):1e-08,merUng1:1e-08):1e-08,((criGri1:1e-08,mesAur1:1e-08):1e-08,micOch1:1e-08):1e-08):1e-08,nanGal1:1e-08):1e-08,jacJac1:1e-08):1e-08,(casCan1:0.493241526,dipOrd2:1e-08):1e-08):1e-08,((hetGla2:1e-08,fukDam1:1e-08):1e-08,((chiLan1:1e-08,octDeg1:1e-08):1e-08,cavPor3:0.04771817398):1e-08):1e-08):1e-08,(speTri2:1e-08,marMar1:1e-08):1e-08):1e-08,ochPri3:10):1e-08,tupChi1:1e-08):1e-08):1e-08,galVar1:1e-08):1e-08,((micMur3:1e-08,proCoq1:1e-08):1e-08,otoGar3:1e-08):1e-08):1e-08,((calJac3:1e-08,aotNan1:0.03699802839):1e-08,(saiBol1:1e-08,cebCap1:1e-08):1e-08):1e-08):1e-08,(((((rheMac8:1e-08,macFas5:1e-08):1e-08,macNem1:1e-08):1e-08,(papAnu3:1e-08,(manLeu1:1e-08,cerAty1:0.03699820639):1e-08):1e-08):1e-08,chlSab2:1e-08):1e-08,((colAng1:1e-08,pilTep1:1e-08):1e-08,(nasLar1:1e-08,(rhiRox1:1e-08,rhiBie1:1e-08):1e-08):0.4063211866):1e-08):1e-08):1e-08,nomLeu3:0.07877943938):1e-08,ponAbe2:0.03994118113):1e-08,gorGor5:1e-08):1e-08,(panTro5:1e-08,panPan2:0.3805066026):1e-08,hg38:1e-08);
CNIH3	((((((((((((((phaCin1:1e-08,sarHar1:3.275155308):1e-08,monDom5:3.960698025):1e-08,ornAna2:1e-08):1e-08,((((loxAfr3:3.960721661,triMan1:0.004001573318):1e-08,proCap2:4.066938894):1e-08,(((chrAsi1:1e-08,echTel2:1e-08):1e-08,eleEdw1:3.960759166):1e-08,oryAfe1:1e-08):1e-08):1e-08,dasNov3:0.01675288891):1e-08):1e-08,((((((((((((oviAri4:1e-08,oviCan1:1e-08):1e-08,capHir2:1e-08):1e-08,panHod1:1e-08):1e-08,(((bisBis1:1e-08,bosMut1:1e-08):1e-08,(bosInd1:1e-08,bosTau8:1e-08):1e-08):1e-08,bubBub1:1e-08):1e-08):0.003852232583,(odoVir1:1e-08,cerEla1:1e-08):0.003852204594):1e-08,(((((turTru3:1e-08,orcOrc1:1e-08):1e-08,delLeu1:1e-08):1e-08,lipVex1:0.003870972867):1e-08,phyCat1:1e-08):1e-08,balAcu1:1e-08):0.003851820448):1e-08,susScr11:3.952746097):1e-08,(((camFer2:1e-08,camBac1:1e-08):1e-08,camDro1:1e-08):1e-08,vicPac2:1e-08):1e-08):1e-08,(((equCab3:3.960794436,equPrz1:1e-08):1e-08,equAsi1:1e-08):1e-08,cerSim1:3.956228278):1e-08):1e-08,((((((myoBra1:1e-08,myoLuc2:3.960819775):1e-08,myoDav1:4.06702325):1e-08,eptFus1:3.861441761):1e-08,minNat1:1e-08):1e-08,desRot1:4.103293189):1e-08,(((pteAle1:0.003936572111,pteVam2:1e-08):1e-08,rouAeg1:1e-08):0.01176663082,hipArm1:0.003856166645):1e-08):1e-08):1e-08,(((((neoSch1:1e-08,odoRosDiv1:0.007769077098):1e-08,((musFur1:1e-08,enhLut1:1e-08):1e-08,ailFul1:0.003865550666):1e-08):0.003871072509,(ailMel1:0.003871219039,ursMar1:1e-08):1e-08):1e-08,(canFam3:0.007813875048,lycPic1:1e-08):0.003910253297):1e-08,((felCat8:1e-08,aciJub1:1e-08):1e-08,(panTig1:1e-08,panPar1:1e-08):1e-08):1e-08):0.003870956625):1e-08,((eriEur2:0.007770732747,sorAra2:1e-08):1e-08,conCri1:1e-08):1e-08):1e-08):1e-08,((((((((((((mm10:1e-08,musCar1:1e-08):1e-08,musPah1:1e-08):1e-08,rn6:0.00385231681):1e-08,merUng1:3.960960047):1e-08,((criGri1:1e-08,mesAur1:1e-08):1e-08,micOch1:1e-08):1e-08):1e-08,nanGal1:1e-08):1e-08,jacJac1:1e-08):1e-08,(casCan1:1e-08,dipOrd2:0.03205118153):1e-08):1e-08,((hetGla2:0.02473636293,fukDam1:0.003856392275):1e-08,((chiLan1:1e-08,octDeg1:0.00787260042):1e-08,cavPor3:1e-08):0.007717137348):0.007733779379):1e-08,(speTri2:1e-08,marMar1:1e-08):1e-08):1e-08,(oryCun2:3.974122073,ochPri3:1e-08):1e-08):1e-08,tupChi1:3.960968889):1e-08):1e-08,((micMur3:0.007770516977,proCoq1:0.003852342523):1e-08,otoGar3:1e-08):1e-08):1e-08,tarSyr2:0.003851809375):1e-08,((calJac3:1e-08,aotNan1:1e-08):1e-08,(saiBol1:1e-08,cebCap1:1e-08):1e-08):1e-08):1e-08,(((((rheMac8:1e-08,macFas5:1e-08):1e-08,macNem1:1e-08):1e-08,(papAnu3:3.960991423,cerAty1:1e-08):1e-08):1e-08,chlSab2:1e-08):1e-08,((colAng1:1e-08,pilTep1:3.960998015):1e-08,(nasLar1:1e-08,rhiBie1:3.961003944):1e-08):1e-08):1e-08):1e-08,nomLeu3:1e-08):1e-08,ponAbe2:1e-08):1e-08,gorGor5:0.007808128242):1e-08,panPan2:1e-08,hg38:1e-08);
CNIH4	((((((((((((((phaCin1:1e-08,sarHar1:1e-08):1e-08,monDom5:1e-08):1e-08,ornAna2:0.07067544787):0.03908763131,((((loxAfr3:0.9043172972,triMan1:1e-08):1e-08,proCap2:0.09595988683):1e-08,(((chrAsi1:0.02234461422,echTel2:0.04757334683):0.01732316905,eleEdw1:0.08610714951):1e-08,oryAfe1:0.08887133799):1e-08):0.03066916597,(dasNov3:0.042458527,choHof2:1e-08):0.02717172835):1e-08):1e-08,((((((((((((oviAri4:1e-08,oviCan1:1e-08):1e-08,capHir2:0.01397524497):0.01395906495,panHod1:1e-08):0.01441908462,(((bisBis1:1e-08,bosMut1:1e-08):1e-08,(bosInd1:1e-08,bosTau8:1e-08):1e-08):1e-08,bubBub1:1e-08):0.01401484852):1e-08,(odoVir1:0.01625231909,cerEla1:1e-08):0.01354377051):0.04568632594,(((((turTru3:0.01353447127,orcOrc1:1e-08):0.01324263724,delLeu1:0.01293547089):0.0130816964,lipVex1:0.02680029214):1e-08,phyCat1:0.01287849859):1e-08,(balAcu1:1e-08,balMys1:0.01287849904):1e-08):0.03985952051):1e-08,susScr11:0.02468642665):1e-08,(((camFer2:1e-08,camBac1:1e-08):1e-08,camDro1:1e-08):0.03374428751,vicPac2:1e-08):0.1139608497):0.01846795906,(((equCab3:1e-08,equPrz1:1e-08):1e-08,equAsi1:1e-08):1e-08,cerSim1:0.08939277899):0.02695577517):1e-08,((((((myoBra1:1e-08,myoLuc2:1e-08):1e-08,myoDav1:1e-08):1e-08,eptFus1:0.01960539988):0.02268827196,minNat1:0.02851295237):0.03203465441,desRot1:0.08481968424):0.01994363512,(((pteAle1:1e-08,pteVam2:1e-08):0.03966051276,rouAeg1:0.01505673147):1e-08,(rhiSin1:0.02820593721,hipArm1:0.01661798461):1e-08):1e-08):1e-08):1e-08,(((((((lepWed1:1e-08,neoSch1:1e-08):0.06106822113,odoRosDiv1:0.01942174533):1e-08,((musFur1:1e-08,enhLut1:1e-08):1e-08,ailFul1:0.03994584987):1e-08):1e-08,(ailMel1:1e-08,ursMar1:1e-08):1e-08):0.02313728769,(canFam3:0.02497816003,lycPic1:1e-08):0.07450110899):1e-08,((felCat8:1e-08,aciJub1:1e-08):1e-08,(panTig1:1e-08,panPar1:1e-08):1e-08):0.01750778455):1e-08,manJav1:0.08358426693):0.02709733359):1e-08,((eriEur2:0.06158002724,sorAra2:0.04013216535):0.09210762188,conCri1:0.01678831847):0.01362022225):1e-08):1e-08,(((((((((((mm10:1e-08,musCar1:0.004863724213):0.008638584933,musPah1:0.01839733374):0.007616336818,rn6:0.2043510259):0.03578424705,((criGri1:0.05297013027,mesAur1:1e-08):0.1555937869,micOch1:0.1085332431):1e-08):1e-08,nanGal1:0.06725224506):0.04588267314,jacJac1:0.1960287097):0.06358138066,(casCan1:0.1215018963,dipOrd2:1e-08):1e-08):0.00417471051,((hetGla2:0.01389894656,fukDam1:0.01218677896):0.01498497384,((chiLan1:1e-08,octDeg1:0.01852251027):1e-08,cavPor3:0.09676344806):0.03123762532):0.07149126068):1e-08,(speTri2:0.0131506409,marMar1:1e-08):0.03854946611):0.0485042318,(oryCun2:1e-08,ochPri3:0.115126638):0.03310453995):1e-08,tupChi1:0.03728391722):1e-08):1e-08,galVar1:0.02701030303):0.02010986481,((micMur3:1e-08,proCoq1:0.01226111262):0.007891698227,otoGar3:0.07641559941):0.004442913239):0.0171243899,tarSyr2:0.1673701991):1e-08,((calJac3:0.01486084624,aotNan1:1e-08):1e-08,(saiBol1:1e-08,cebCap1:0.01450550118):1e-08):1e-08):0.01165575332,(((((rheMac8:1e-08,macFas5:1e-08):1e-08,macNem1:1e-08):1e-08,(papAnu3:1e-08,manLeu1:10):1e-08):1e-08,chlSab2:10):1e-08,((colAng1:1e-08,pilTep1:10):1e-08,(nasLar1:1e-08,(rhiRox1:1e-08,rhiBie1:10):1e-08):1e-08):1e-08):0.0135325538):0.01168339819,nomLeu3:0.2296988595):1e-08,ponAbe2:10):1e-08,panPan2:1e-08,hg38:0.01177971707);
CNKSR1	((((((((((((((phaCin1:0.1017807862,sarHar1:0.1581038226):1e-08,monDom5:0.2354035086):1.419041694,((((loxAfr3:0.1184775627,triMan1:0.1053255752):1e-08,proCap2:0.2505951047):0.09495715506,(((chrAsi1:0.1975952307,echTel2:0.2496687247):0.03309603943,eleEdw1:0.3336920779):1e-08,oryAfe1:0.2338593265):0.0176873985):0.03042797493,(dasNov3:0.1547335279,choHof2:0.2580447426):0.09266721457):0.02419028378):0.01335639025,((((((((((((oviAri4:0.006808043879,oviCan1:0.1360915555):0.01167247843,capHir2:0.006067342755):0.04466169862,panHod1:0.1476453972):1e-08,(((bisBis1:1e-08,bosMut1:0.005662147535):0.06135051086,(bosInd1:0.007305008306,bosTau8:0.006795366783):0.009631511655):0.004426671922,bubBub1:0.02820127409):0.07557716906):0.01673647663,(odoVir1:0.02148230202,cerEla1:0.02113597154):0.08018836885):0.1342942062,(((((turTru3:1e-08,orcOrc1:0.01245953106):0.01144295003,delLeu1:0.01571750321):1e-08,lipVex1:0.01577065435):0.01568286625,phyCat1:0.007864634417):1e-08,(balAcu1:0.03980890494,balMys1:0.01579839026):0.04838692117):0.04617346324):0.05700920969,susScr11:0.1545140675):1e-08,(((camFer2:1e-08,camBac1:1e-08):1e-08,camDro1:1e-08):0.01155210334,vicPac2:0.01755996943):0.1542803148):0.1097009606,(((equCab3:0.00566466865,equPrz1:1e-08):1e-08,equAsi1:0.005658736359):0.06074258368,cerSim1:0.06833941524):0.05252844188):1e-08,((((((myoBra1:0.02783967065,myoLuc2:0.0111768103):0.0101152343,myoDav1:0.03477930772):0.01688051033,eptFus1:0.02590021429):0.1077499038,minNat1:0.06278916461):0.02850174522,desRot1:0.16740086):0.07259343864,(((pteAle1:0.01639001838,pteVam2:0.007287167902):0.05682923517,rouAeg1:0.04897834677):0.08391678025,(rhiSin1:0.05463917333,hipArm1:0.09389190446):0.02377291226):1e-08):0.04445285791):1e-08,(((((((lepWed1:0.006901408238,neoSch1:0.01447402934):0.03307271668,odoRosDiv1:0.04222657032):0.04065431124,((musFur1:0.02769650981,enhLut1:0.02335771128):0.05671405025,ailFul1:0.0855785144):0.01617957614):1e-08,(ailMel1:0.02211692676,ursMar1:0.09835672926):0.06387121201):0.01104178819,(canFam3:0.007326940847,lycPic1:0.01608744724):0.1505803603):0.01378584035,((felCat8:0.02655185612,aciJub1:0.01116625915):0.005372367991,(panTig1:0.01685961727,panPar1:1e-08):0.005433187571):0.2372519551):0.05640710089,(manPen1:0.02392867095,manJav1:0.01746544718):0.2260411963):0.005662016785):0.04826768285,((eriEur2:0.1581683359,sorAra2:0.3965221481):0.03331623524,conCri1:0.3723887635):0.04405875986):0.04568404554):0.04307735245,((((((((((((mm10:0.02696230035,musCar1:0.01284172288):0.008704136655,musPah1:0.07123850685):0.08517160856,rn6:0.1224050843):0.03905552926,merUng1:0.1694198355):1e-08,((criGri1:0.1001569923,mesAur1:0.2501711835):0.1146189391,micOch1:0.2569495613):0.04211316698):0.072304243,nanGal1:0.1829975916):0.09472575869,jacJac1:0.1610665397):0.06474119187,(casCan1:0.1908583098,dipOrd2:0.1905557722):0.04872719415):0.01750416485,((hetGla2:0.07731231064,fukDam1:0.0545705667):0.04055943429,((chiLan1:0.07215796529,octDeg1:0.1271978991):0.01324305079,cavPor3:0.1163336294):0.06386371513):0.1246841557):1e-08,(speTri2:0.06120429149,marMar1:0.0144538392):0.2013383214):0.02052002032,(oryCun2:0.1408211111,ochPri3:0.2591289029):0.2027697901):0.01619034938,tupChi1:0.4236781581):0.01468883903):1e-08,galVar1:0.1720933405):0.02992477977,((micMur3:0.07328154936,proCoq1:0.02626756254):0.08348829134,otoGar3:0.1690453554):0.05233366554):0.05172372142,tarSyr2:0.291555661):0.3221823991,((calJac3:0.05663900762,aotNan1:0.02253842322):1e-08,(saiBol1:0.02798154891,cebCap1:0.05068728786):1e-08):0.07932408344):0.0479727213,(((((rheMac8:1e-08,macFas5:1e-08):1e-08,macNem1:1e-08):0.005424509408,(papAnu3:1e-08,(manLeu1:0.01092195296,cerAty1:0.005415137711):1e-08):0.005443585616):0.01647402806,chlSab2:0.01086441925):0.00544123388,((colAng1:0.0164481936,pilTep1:0.01645249457):1e-08,(nasLar1:0.01639700365,(rhiRox1:1e-08,rhiBie1:1e-08):1e-08):0.005430684186):1e-08):0.0281359734):0.01087183919,nomLeu3:0.02395755336):1e-08,ponAbe2:0.005540976138):0.005499160651,gorGor5:0.01116152333):1e-08,(panTro5:1e-08,panPan2:0.01119297971):0.005490442567,hg38:0.01655136739);
CNKSR2	(((((((((((((((phaCin1:1e-08,sarHar1:0.004065813851):1e-08,monDom5:0.00396587616):0.02331081666,ornAna2:0.1090838151):0.04184403434,((((loxAfr3:0.003946338681,triMan1:0.003947695747):1e-08,proCap2:0.008021230164):1e-08,(((chrAsi1:0.003025728472,echTel2:0.006592922274):0.002982820013,eleEdw1:0.02437976714):1e-08,oryAfe1:0.004009812835):1e-08):0.006212879611,(dasNov3:0.01299740289,choHof2:0.005895804984):0.00257315612):1e-08):1e-08,((((((((((((oviAri4:1e-08,oviCan1:0.01543994358):1e-08,capHir2:1e-08):1e-08,panHod1:1e-08):1e-08,((bosMut1:1e-08,(bosInd1:1e-08,bosTau8:1e-08):1e-08):1e-08,bubBub1:1e-08):1e-08):1e-08,(odoVir1:1e-08,cerEla1:1e-08):1e-08):1e-08,(((((turTru3:0.001974352608,orcOrc1:1e-08):1e-08,delLeu1:0.00197435281):1e-08,lipVex1:0.001974353012):1e-08,phyCat1:1e-08):1e-08,(balAcu1:1e-08,balMys1:0.001967663675):1e-08):0.001979415506):0.001956378278,susScr11:0.002054007561):1e-08,(((camFer2:1e-08,camBac1:1e-08):1e-08,camDro1:1e-08):0.001959575744,vicPac2:1e-08):0.001970837896):0.003915545055,((equCab3:1e-08,equAsi1:1e-08):0.005916583786,cerSim1:0.003888629415):1e-08):1e-08,((((((myoBra1:1e-08,myoLuc2:1e-08):1e-08,myoDav1:1e-08):0.001967726044,eptFus1:1e-08):0.004784918492,minNat1:0.02378532714):0.001731963674,desRot1:0.002008906566):0.002489101237,(((pteAle1:1e-08,pteVam2:1e-08):1e-08,rouAeg1:1e-08):0.00396918402,(rhiSin1:1e-08,hipArm1:0.001962410088):0.004235064734):0.003970854224):1e-08):1e-08,((((((neoSch1:1e-08,odoRosDiv1:1e-08):1e-08,((musFur1:1e-08,enhLut1:1e-08):1e-08,ailFul1:0.005962075407):1e-08):1e-08,(ailMel1:1e-08,ursMar1:0.001953574127):1e-08):1e-08,(canFam3:1e-08,lycPic1:0.008961693405):1e-08):1e-08,((felCat8:1e-08,aciJub1:0.003833329025):1e-08,panTig1:0.003853316897):1e-08):0.001859676033,manJav1:0.01026534353):1e-08):1e-08,((eriEur2:0.005982224312,sorAra2:0.02704654499):0.002331984908,conCri1:0.004032319434):1e-08):1e-08):0.004988823625,(((((((((((mm10:0.004016863154,musCar1:1e-08):0.004036844061,musPah1:0.002007794799):1e-08,rn6:0.002011979627):1e-08,((criGri1:0.008097511527,mesAur1:0.004038570605):1e-08,micOch1:0.008107084166):0.002018627135):0.00201222491,nanGal1:0.01579926429):1e-08,jacJac1:0.01009325888):0.00195853287,dipOrd2:0.006012668245):1e-08,((hetGla2:0.01024412271,fukDam1:0.001909973396):0.006062633272,((chiLan1:0.003967337172,octDeg1:0.004002219689):1e-08,cavPor3:0.0020964842):0.002015753897):0.02335156765):1e-08,(speTri2:1e-08,marMar1:0.001992621156):0.001992092615):1e-08,(oryCun2:0.003925738971,ochPri3:0.01051655375):1e-08):1e-08,tupChi1:0.01445441979):1e-08):1e-08,galVar1:0.00399419728):1e-08,((micMur3:0.004001267243,proCoq1:1e-08):1e-08,otoGar3:0.001984117584):0.00198683017):1e-08,tarSyr2:0.002078411283):1e-08,((calJac3:0.003964339114,aotNan1:1e-08):1e-08,(saiBol1:1e-08,cebCap1:0.02495009082):0.002741968667):1e-08):1e-08,(((((rheMac8:0.0008914746293,macFas5:1e-08):1e-08,macNem1:1e-08):1e-08,(papAnu3:1e-08,(manLeu1:1e-08,cerAty1:1e-08):1e-08):1e-08):1e-08,chlSab2:1e-08):0.001110907146,((colAng1:0.001973814035,pilTep1:1e-08):1e-08,(nasLar1:1e-08,rhiRox1:1e-08):1e-08):1e-08):1e-08):1e-08,nomLeu3:0.002345633821):1e-08,ponAbe2:1e-08):1e-08,gorGor5:1e-08):1e-08,(panTro5:1e-08,panPan2:1e-08):1e-08,hg38:1e-08);
CNKSR3	(((((((((((((((phaCin1:0.01801354278,sarHar1:0.01482769572):1e-08,monDom5:0.02367813172):0.03754218415,ornAna2:0.1084281135):0.07083954966,((((loxAfr3:0.02853602526,triMan1:0.03798062202):1e-08,proCap2:0.05564244691):0.02298434764,(((chrAsi1:0.08728251563,echTel2:0.0958088746):1e-08,eleEdw1:0.1073880524):0.01992525075,oryAfe1:0.08803649641):1e-08):0.01189377858,(dasNov3:0.06416935233,choHof2:0.02762206835):0.02637757039):0.005169035661):0.004224284785,((((((((((((oviAri4:1e-08,oviCan1:1e-08):1e-08,capHir2:1e-08):0.002866785306,panHod1:0.008447228617):1e-08,(((bisBis1:0.002836322939,bosMut1:1e-08):1e-08,(bosInd1:1e-08,bosTau8:1e-08):1e-08):0.002842678791,bubBub1:0.002854305089):0.002893044521):0.002736621086,(odoVir1:1e-08,cerEla1:0.006015827912):0.00288295949):0.02211630186,(((((turTru3:0.005596298396,orcOrc1:0.002851129651):1e-08,delLeu1:0.002772852383):1e-08,lipVex1:0.01422442655):1e-08,phyCat1:0.005555584752):0.003648379844,(balAcu1:0.002752556235,balMys1:0.008327619794):0.004689024284):0.01577990805):0.01835959741,susScr11:0.04585655533):1e-08,(((camFer2:1e-08,camBac1:0.002767286898):1e-08,camDro1:1e-08):0.006106695303,vicPac2:0.01957645358):0.01889590602):0.02688211993,(((equCab3:0.005800425817,equPrz1:1e-08):1e-08,equAsi1:1e-08):0.0339485163,cerSim1:0.02339963753):0.005056888601):1e-08,((((((myoBra1:0.002919657463,myoLuc2:0.002873997459):0.005891592624,myoDav1:1e-08):0.009445578839,eptFus1:0.03051308523):0.03111947608,minNat1:0.06067898564):0.01972109145,desRot1:0.03889952213):0.00573766373,(((pteAle1:0.005736658231,pteVam2:0.002869265926):0.008578178919,rouAeg1:0.01493082144):0.008343147749,(rhiSin1:0.02207003493,hipArm1:0.0819575159):0.01416764505):1e-08):0.01536824248):1e-08,(((((((lepWed1:0.002885474207,neoSch1:0.01166087908):1e-08,odoRosDiv1:0.01469588026):0.008730218511,((musFur1:0.009065453768,enhLut1:0.006076195446):0.02099660576,ailFul1:0.008743423884):0.002908345781):1e-08,(ailMel1:0.02408536615,ursMar1:1e-08):0.01482629198):1e-08,(canFam3:0.005771470632,lycPic1:1e-08):0.03622985478):0.005788497301,((felCat8:0.00969930054,aciJub1:0.01459868406):1e-08,(panTig1:1e-08,panPar1:1e-08):1e-08):0.02368823458):0.01511623145,(manPen1:0.006126283151,manJav1:0.01373602363):0.06762529619):0.00236310298):0.007290217584,((eriEur2:0.08364717672,sorAra2:0.1126770078):0.02108851559,conCri1:0.08180152066):0.007349341302):1e-08):0.004026481888,((((((((((((mm10:0.003603722491,musCar1:0.007769745343):0.01182741768,musPah1:1e-08):0.01372296501,rn6:0.02215544387):0.02577099612,merUng1:0.05821720143):1e-08,((criGri1:0.02425196164,mesAur1:0.02902175807):0.01342874507,micOch1:0.0378830843):0.008279433003):0.02351257352,nanGal1:0.05660583504):0.01233016838,jacJac1:0.1121185846):0.01195211664,(casCan1:0.05133211177,dipOrd2:0.08152719058):0.004144330417):0.006590703432,((hetGla2:0.04212340867,fukDam1:0.02490824888):0.002875299184,((chiLan1:0.01968369332,octDeg1:0.04466815042):0.002761790444,cavPor3:0.01229595778):0.003569008461):0.05335032909):1e-08,(speTri2:0.01547335256,marMar1:1e-08):0.07689501749):0.006636454297,(oryCun2:0.02610270895,ochPri3:0.06684081445):0.04029152906):0.008237055825,tupChi1:0.05806038284):0.00423138635):1e-08,galVar1:0.04524431986):1e-08,((micMur3:0.0148583986,proCoq1:0.01192164341):0.005359627354,otoGar3:0.0405571568):0.01129422947):0.002947004042,tarSyr2:0.04491788992):0.019798904,((calJac3:0.01786276396,aotNan1:0.008205293735):1e-08,(saiBol1:0.01156734462,cebCap1:0.01392703836):1e-08):0.01132450236):0.00280751858,(((((rheMac8:0.005534221897,macFas5:1e-08):1e-08,macNem1:1e-08):1e-08,(papAnu3:1e-08,(manLeu1:0.002756915864,cerAty1:0.0232098671):1e-08):1e-08):1e-08,chlSab2:0.002774423977):0.002782675566,((colAng1:1e-08,pilTep1:0.002797991663):1e-08,(nasLar1:0.00307682052,(rhiRox1:1e-08,rhiBie1:1e-08):1e-08):1e-08):0.002784537021):0.005597137508):1e-08,nomLeu3:0.008458525728):1e-08,ponAbe2:0.002811091247):1e-08,gorGor5:1e-08):1e-08,(panTro5:0.005603570712,panPan2:1e-08):0.002811206534,hg38:0.002798312892);
CNMD	((((((((((((((phaCin1:0.05632251092,sarHar1:0.03638412319):0.01092570331,monDom5:0.01117998465):0.1803640615,((((loxAfr3:0.03902035728,triMan1:0.0590343863):1e-08,proCap2:0.05766302943):0.004432983981,(((chrAsi1:0.06395986835,echTel2:0.1822160849):1e-08,eleEdw1:0.06491863671):0.001489458341,oryAfe1:0.01944851906):0.003306348146):0.01243651909,(dasNov3:0.0407166539,choHof2:0.09023348445):0.005105674795):1e-08):0.02592810952,((((((((((((oviAri4:1e-08,oviCan1:1e-08):1e-08,capHir2:0.01496334774):0.008691012031,panHod1:0.01768427693):1e-08,(((bisBis1:1e-08,bosMut1:0.003531457569):0.0001799565403,(bosInd1:1e-08,bosTau8:1e-08):1e-08):1e-08,bubBub1:0.01126462167):0.01245668328):0.01018207304,(odoVir1:0.00776342341,cerEla1:1e-08):0.02332583341):0.03515428027,(((((turTru3:1e-08,orcOrc1:0.007528966759):0.0037460244,delLeu1:1e-08):1e-08,lipVex1:0.00749429956):0.01517611092,phyCat1:0.02271375921):1e-08,(balAcu1:0.05817240019,balMys1:0.003706308213):1e-08):0.02485551256):0.003969998884,susScr11:0.06043188777):1e-08,(((camFer2:1.080147877,camBac1:1e-08):1e-08,camDro1:1.103391414):1e-08,vicPac2:1e-08):0.05169643993):0.004231567296,(((equCab3:1e-08,equPrz1:0.003770110031):0.003692931245,equAsi1:0.007626106266):0.02608279209,cerSim1:0.03340816091):0.02700526549):1e-08,((((((myoBra1:1e-08,myoLuc2:1e-08):0.006292426499,myoDav1:0.02060244064):0.01194569216,eptFus1:0.04403867731):0.0237335257,minNat1:0.01529688839):0.01012020692,desRot1:0.06955909443):0.005110379379,(((pteAle1:0.01001388669,pteVam2:0.005266266094):0.02015600937,rouAeg1:0.02877972149):0.07796260735,(rhiSin1:0.1171097116,hipArm1:0.0464999772):0.02781469793):0.009711807978):0.02510500021):1e-08,(((((((lepWed1:0.007587840612,neoSch1:0.003769884821):1e-08,odoRosDiv1:0.02021384393):0.003802335069,((musFur1:0.011639773,enhLut1:0.008771920231):0.01859700024,ailFul1:0.01621947605):0.003253755192):1e-08,(ailMel1:0.01016180935,ursMar1:0.005575935378):0.005078338986):0.003716890234,(canFam3:1e-08,lycPic1:0.01205175185):0.0396772275):0.007733054917,((felCat8:1e-08,aciJub1:1e-08):1e-08,(panTig1:0.02804458923,panPar1:0.004444482565):1e-08):0.01889147002):1e-08,(manPen1:0.01274026313,manJav1:0.01696756982):0.2743076373):1e-08):1e-08,((eriEur2:0.09557352045,sorAra2:0.08603979183):1e-08,conCri1:0.06524027282):1e-08):0.01021662694):0.006145481198,((((((((((((mm10:0.007352719976,musCar1:0.01533303273):0.0112134271,musPah1:0.01126578549):0.01717145008,rn6:0.03458705647):0.03357806058,merUng1:0.04014147349):0.01620230555,((criGri1:0.01524436603,mesAur1:0.02258994186):0.01971501304,micOch1:0.04696201963):0.003099521362):0.02188394079,nanGal1:0.0431941459):0.01791872997,jacJac1:0.09945689431):1e-08,(casCan1:0.03926515802,dipOrd2:0.08254380033):1e-08):0.003919898979,((hetGla2:0.05099762458,fukDam1:0.01951302557):0.003792329233,((chiLan1:0.0577795525,octDeg1:0.08174163726):0.01653042901,cavPor3:0.06657333025):0.005622920613):0.03861198633):1e-08,(speTri2:0.003749682009,marMar1:0.01123765084):0.04325482395):0.01385034413,(oryCun2:0.05849153333,ochPri3:0.1403083845):0.05436085006):0.005123067748,tupChi1:0.02422474813):1e-08):1e-08,galVar1:0.07788252941):1e-08,((micMur3:0.009117261567,proCoq1:0.01556895376):1e-08,otoGar3:0.03871261663):0.01122988537):1e-08,tarSyr2:0.02880352121):0.03173460369,((calJac3:0.01120106802,aotNan1:1e-08):1e-08,(saiBol1:0.02277933231,cebCap1:0.007371681845):1e-08):0.007528936426):0.003739729816,(((((rheMac8:1e-08,macFas5:1e-08):1e-08,macNem1:0.09570547983):0.003789853345,(papAnu3:0.003674310314,(manLeu1:0.004550324789,cerAty1:1e-08):1e-08):1e-08):0.003783959208,chlSab2:0.003693262196):0.003812944681,((colAng1:0.003625542006,pilTep1:1e-08):0.003654873522,(nasLar1:0.02002995323,(rhiRox1:1e-08,rhiBie1:1e-08):1e-08):0.003652629502):0.003669710668):1e-08):0.01110480774,nomLeu3:0.01872785473):1e-08,ponAbe2:0.003694275984):0.007347329866,gorGor5:0.007316049744):1e-08,(panTro5:1e-08,panPan2:0.003642787212):0.003664018344,hg38:0.003649000977);
CNN1	(((((((((((((phaCin1:0.01164349388,sarHar1:0.01561923788):0.008849745237,monDom5:0.01904396718):0.09442713249,((((loxAfr3:0.01539679888,triMan1:0.03530339744):1e-08,proCap2:0.03991608349):0.005622920447,(((chrAsi1:0.01385510717,echTel2:0.0229858917):1e-08,eleEdw1:0.02883298461):1e-08,oryAfe1:0.02380748895):0.007815220852):0.01130129073,(dasNov3:0.03742292212,choHof2:0.01418212547):0.02990026291):1e-08):1e-08,((((((((((((oviAri4:1e-08,oviCan1:1e-08):1e-08,capHir2:1e-08):1e-08,panHod1:0.005629912317):1e-08,(((bisBis1:1e-08,bosMut1:1e-08):1e-08,(bosInd1:1e-08,bosTau8:1e-08):1e-08):1e-08,bubBub1:1e-08):0.005446122681):1e-08,(odoVir1:1e-08,cerEla1:1e-08):1e-08):1e-08,(((((turTru3:1e-08,orcOrc1:1e-08):0.005638987176,delLeu1:1e-08):1e-08,lipVex1:1e-08):1e-08,phyCat1:0.005488927349):0.01094576306,(balAcu1:0.05546977776,balMys1:1e-08):0.01110399103):1e-08):1e-08,susScr11:0.005448467429):1e-08,(((camFer2:1e-08,camBac1:1e-08):1e-08,camDro1:1e-08):1e-08,vicPac2:1e-08):1e-08):1e-08,(((equCab3:1e-08,equPrz1:1e-08):1e-08,equAsi1:1e-08):1e-08,cerSim1:0.01110451017):0.005473343784):1e-08,((((((myoBra1:1e-08,myoLuc2:0.007005880867):1e-08,myoDav1:0.0169791949):0.01700295867,eptFus1:0.00563369973):0.0116843419,minNat1:0.01746231497):0.005347297631,desRot1:0.0279315073):1e-08,(((pteAle1:1e-08,pteVam2:1e-08):1e-08,rouAeg1:0.02881806095):1e-08,(rhiSin1:0.01726431864,hipArm1:0.005678843009):0.01095566272):1e-08):0.00550474313):1e-08,(((((((lepWed1:1e-08,neoSch1:1e-08):0.005307116285,odoRosDiv1:0.005408869351):1e-08,((musFur1:0.01164104206,enhLut1:0.005309540734):1e-08,ailFul1:1e-08):1e-08):1e-08,(ailMel1:1e-08,ursMar1:0.01732766412):0.005309543588):0.005425365623,(canFam3:1e-08,lycPic1:1e-08):1e-08):1e-08,((felCat8:1e-08,aciJub1:1e-08):1e-08,(panTig1:0.02101644579,panPar1:1e-08):1e-08):0.01093630994):1e-08,(manPen1:1e-08,manJav1:1e-08):0.02330887822):1e-08):1e-08,((eriEur2:0.1441193451,sorAra2:0.0561679808):1e-08,conCri1:0.0169743554):1e-08):1e-08):1e-08,((((((((((((mm10:1e-08,musCar1:0.005373200538):0.005401551299,musPah1:1e-08):0.005501645457,rn6:0.01100048209):1e-08,merUng1:1e-08):1e-08,((criGri1:0.01093135254,mesAur1:1e-08):0.005501659868,micOch1:1e-08):1e-08):0.005418911342,nanGal1:0.005452926392):1e-08,jacJac1:0.03014324762):1e-08,(casCan1:1e-08,dipOrd2:0.01094798586):0.005453003761):1e-08,((hetGla2:0.005450512701,fukDam1:0.04045041826):1e-08,((chiLan1:1e-08,octDeg1:0.01090440217):1e-08,cavPor3:0.007073608044):1e-08):0.01085988967):1e-08,(speTri2:0.005212717827,marMar1:1e-08):0.02267709134):0.005455537119,ochPri3:0.03546776503):1e-08,tupChi1:0.02899482564):1e-08):0.004834197854,galVar1:0.01689892018):1e-08,((micMur3:0.00556497709,proCoq1:0.03551448877):0.01029442217,otoGar3:0.01195834509):0.005435386367):1e-08,tarSyr2:0.02228764315):0.01099178424,((calJac3:1e-08,aotNan1:1e-08):1e-08,(saiBol1:1e-08,cebCap1:1e-08):1e-08):0.005401219571):1e-08,(((((rheMac8:1e-08,macFas5:0.005302132127):1e-08,macNem1:1e-08):1e-08,(papAnu3:1e-08,(manLeu1:1e-08,cerAty1:1e-08):1e-08):1e-08):1e-08,chlSab2:1e-08):1e-08,((colAng1:1e-08,pilTep1:0.00529847755):1e-08,(nasLar1:1e-08,(rhiRox1:1e-08,rhiBie1:1e-08):1e-08):1e-08):1e-08):1e-08):0.005472412378,nomLeu3:0.005594315775):1e-08,gorGor5:1e-08):1e-08,(panTro5:1e-08,panPan2:1e-08):1e-08,hg38:1e-08);
CNN2	((((((((((((((phaCin1:0.06323120654,sarHar1:0.1084580278):1e-08,monDom5:0.03137667647):0.7359446949,((((loxAfr3:0.04901991343,triMan1:0.05518024738):1e-08,proCap2:0.1489205176):1e-08,(((chrAsi1:0.08885022489,echTel2:0.4184203065):1e-08,eleEdw1:0.7730504618):1e-08,oryAfe1:0.09944257288):1e-08):0.1148848039,choHof2:0.1678542132):1e-08):1e-08,((((((((((((oviAri4:1e-08,oviCan1:1e-08):1e-08,capHir2:0.01004285865):1e-08,panHod1:0.01021965743):0.009933762675,(((bisBis1:1e-08,bosMut1:1e-08):1e-08,(bosInd1:1e-08,bosTau8:1e-08):1e-08):0.02003368756,bubBub1:1e-08):1e-08):1e-08,(odoVir1:0.02015157485,cerEla1:0.01290093852):1e-08):0.03150499803,(((((turTru3:1e-08,orcOrc1:0.009820098923):1e-08,delLeu1:1e-08):1e-08,lipVex1:0.009600054062):1e-08,phyCat1:0.0200725858):1e-08,(balAcu1:1e-08,balMys1:0.01979811081):1e-08):0.02054952823):1e-08,susScr11:0.042815456):0.01074822277,(((camFer2:1e-08,camBac1:1e-08):1e-08,camDro1:1e-08):1e-08,vicPac2:1e-08):0.02350149131):0.04756504225,((equCab3:1e-08,equAsi1:1e-08):0.02302731321,cerSim1:0.07361222246):1e-08):1e-08,((((((myoBra1:0.01042920717,myoLuc2:1e-08):1e-08,myoDav1:1e-08):0.111256754,eptFus1:1e-08):1e-08,minNat1:0.05541890093):1e-08,desRot1:0.07035015907):0.02563860455,(((pteAle1:1e-08,pteVam2:1e-08):0.02558333802,rouAeg1:0.01441590571):0.04695591069,(rhiSin1:0.04575914634,hipArm1:0.01912236775):0.02907481804):1e-08):1e-08):1e-08,(((((((lepWed1:1e-08,neoSch1:1e-08):0.2344921227,odoRosDiv1:0.03111970103):0.1486728769,((musFur1:0.02577193712,enhLut1:1e-08):0.1447270261,ailFul1:0.08490040111):0.1622743742):1e-08,(ailMel1:1e-08,ursMar1:0.02185906732):0.03355354819):1e-08,(canFam3:1e-08,lycPic1:0.02364893945):0.265282446):0.08587530724,((felCat8:0.0825046625,aciJub1:0.04299891841):1e-08,(panTig1:0.01411717127,panPar1:1e-08):1e-08):0.1520036702):0.08929235588,(manPen1:1e-08,manJav1:0.02183846584):0.1254231647):0.0006101058088):0.1198349134,((eriEur2:0.9918804705,sorAra2:0.1423763652):0.06653807707,conCri1:0.1212123945):1e-08):1e-08):1e-08,((((((((((((mm10:1e-08,musCar1:0.04021763489):0.01925220338,musPah1:1e-08):0.3860887811,rn6:0.0242463371):0.04684147002,merUng1:0.1644251895):0.09842407165,((criGri1:0.1008294626,mesAur1:0.2698904624):1e-08,micOch1:0.346984947):0.06483600663):1e-08,nanGal1:0.4018758582):0.01202118226,jacJac1:0.08928088319):0.01137061197,(casCan1:0.1539037365,dipOrd2:0.2235944402):1e-08):0.006142519885,((hetGla2:0.05444093988,fukDam1:0.12098266):0.02739659872,((chiLan1:0.03753151496,octDeg1:0.01226735378):1e-08,cavPor3:0.4164293247):1e-08):0.4710696647):1e-08,(speTri2:0.2814251802,marMar1:1e-08):0.8324036437):1e-08,ochPri3:0.1700205045):0.02016539994,tupChi1:0.5071995968):1e-08):0.03650647051,galVar1:0.1094891134):1e-08,((micMur3:0.05078951236,proCoq1:1e-08):0.1305020781,otoGar3:0.09142166295):1e-08):1e-08,tarSyr2:0.6244780479):1e-08,((calJac3:0.4065805107,aotNan1:0.01709043347):1e-08,(saiBol1:1e-08,cebCap1:1e-08):0.02617621034):0.04162046644):0.2070842408,(((((rheMac8:1e-08,macFas5:1e-08):1e-08,macNem1:0.02296866344):0.01141676,(papAnu3:1e-08,(manLeu1:0.01167985376,cerAty1:1e-08):1e-08):1e-08):1e-08,chlSab2:1e-08):1e-08,(colAng1:1e-08,(rhiRox1:1e-08,rhiBie1:0.01305353503):1e-08):1e-08):1e-08):1.267976546e-06,nomLeu3:1e-08):0.01165222269,ponAbe2:0.01131080194):1e-08,gorGor5:0.02320893824):1e-08,(panTro5:1e-08,panPan2:1e-08):1e-08,hg38:1e-08);
CNN3	(((((((((((((((phaCin1:0.02071394196,sarHar1:0.009559585547):0.00743829225,monDom5:0.0447946479):0.01793092371,ornAna2:0.01563449397):0.02610508392,((((loxAfr3:0.008019173599,triMan1:0.01862962368):0.00804783108,proCap2:0.04054552186):1e-08,(((chrAsi1:0.007725859571,echTel2:0.06125031982):1e-08,eleEdw1:1e-08):1e-08,oryAfe1:0.04054699339):1e-08):1e-08,(dasNov3:0.005364801148,choHof2:1e-08):0.1374827932):1e-08):1e-08,((((((((((((oviAri4:0.006507227113,oviCan1:1e-08):0.01684074834,capHir2:1e-08):1e-08,panHod1:1e-08):1e-08,(((bisBis1:1e-08,bosMut1:0.007733849146):1e-08,(bosInd1:1e-08,bosTau8:1e-08):1e-08):1e-08,bubBub1:1e-08):1e-08):1e-08,(odoVir1:1e-08,cerEla1:0.0077522861):1e-08):0.00781973423,(((((turTru3:0.007833718078,orcOrc1:0.04055874473):0.04022752026,delLeu1:1e-08):1e-08,lipVex1:1e-08):1e-08,phyCat1:0.008041268488):1e-08,(balAcu1:1e-08,balMys1:0.01608533079):1e-08):0.03996233068):1e-08,susScr11:0.01615781038):1e-08,(((camFer2:1e-08,camBac1:1e-08):1e-08,camDro1:1e-08):1e-08,vicPac2:1e-08):0.09445079116):1e-08,(((equCab3:1e-08,equPrz1:1e-08):1e-08,equAsi1:1e-08):1e-08,cerSim1:1e-08):0.007726731927):1e-08,((((((myoBra1:1e-08,myoLuc2:1e-08):0.8142368849,myoDav1:1e-08):1e-08,eptFus1:1e-08):0.08657584287,minNat1:0.0750759119):0.01765017477,desRot1:0.1531920166):0.002224097832,(((pteAle1:1e-08,pteVam2:1e-08):1e-08,rouAeg1:1e-08):0.01612586995,(rhiSin1:1e-08,hipArm1:1e-08):1e-08):0.04056144841):1e-08):1e-08,(((((((lepWed1:1e-08,neoSch1:1e-08):1e-08,odoRosDiv1:1e-08):1e-08,((musFur1:0.07498004184,enhLut1:1e-08):0.04908826572,ailFul1:1e-08):1e-08):1e-08,(ailMel1:1e-08,ursMar1:0.1126248732):0.04930474217):1e-08,(canFam3:1e-08,lycPic1:1e-08):0.02583526516):1e-08,((felCat8:1e-08,aciJub1:1e-08):1e-08,(panTig1:1e-08,panPar1:1e-08):1e-08):1e-08):1e-08,(manPen1:1e-08,manJav1:1e-08):1e-08):0.03930493259):1e-08,((eriEur2:0.009645151436,sorAra2:0.07671658482):0.006377146486,conCri1:0.0319164171):1e-08):1e-08):1e-08,((((((((((((mm10:1e-08,musCar1:1e-08):0.007911124894,musPah1:1e-08):1e-08,rn6:0.01596215052):1e-08,merUng1:1e-08):1e-08,((criGri1:0.008014843718,mesAur1:0.04359620321):1e-08,micOch1:0.02381010184):1e-08):0.01647136463,nanGal1:0.04228351269):0.02403485949,jacJac1:0.05908103062):1e-08,(casCan1:0.08748418397,dipOrd2:0.007802657613):1e-08):1e-08,((hetGla2:0.008078300706,fukDam1:0.008231978914):0.03738638703,((chiLan1:0.008142514236,octDeg1:0.2520913753):1e-08,cavPor3:1e-08):0.03978312631):1e-08):1e-08,(speTri2:1e-08,marMar1:1e-08):0.007727822244):1e-08,(oryCun2:0.008084916964,ochPri3:0.007934621458):0.01584926827):1e-08,tupChi1:0.1035099396):1e-08):0.03962381209,galVar1:1e-08):1e-08,((micMur3:1e-08,proCoq1:0.008063473888):0.04978124323,otoGar3:1e-08):1e-08):1e-08,tarSyr2:1e-08):0.04917371878,((calJac3:1e-08,aotNan1:1e-08):1e-08,(saiBol1:0.01530320154,cebCap1:1e-08):1e-08):0.007469353211):1e-08,(((((rheMac8:1e-08,macFas5:1e-08):1e-08,macNem1:1e-08):1e-08,(papAnu3:1e-08,(manLeu1:1e-08,cerAty1:1e-08):1e-08):1e-08):1e-08,chlSab2:0.007441388465):1e-08,((colAng1:1e-08,pilTep1:1e-08):1e-08,(nasLar1:1e-08,(rhiRox1:1e-08,rhiBie1:1e-08):1e-08):1e-08):1e-08):1e-08):1e-08,nomLeu3:1e-08):1e-08,ponAbe2:1e-08):1e-08,gorGor5:1e-08):1e-08,(panTro5:1e-08,panPan2:1e-08):1e-08,hg38:0.007586927788);
CNNM1	((((((((((((((phaCin1:0.02220256003,sarHar1:0.0236362879):0.01547043493,monDom5:0.01981421268):0.1726166015,((((loxAfr3:0.03531839228,triMan1:0.0344314099):0.02043012794,proCap2:0.06716902259):0.01126408737,(((chrAsi1:0.05731426121,echTel2:0.05684264583):0.01646954564,eleEdw1:0.0622450108):0.03795565104,oryAfe1:0.05489920378):0.01068938656):0.007078123149,(dasNov3:0.03828791719,choHof2:0.03438236229):0.06267951241):1e-08):0.00361402613,((((((((((((oviAri4:0.01038676792,oviCan1:0.01857518743):0.001627581871,capHir2:1e-08):1e-08,panHod1:0.01852101513):0.00578415359,((bisBis1:0.01562571018,bosMut1:0.01372940285):1e-08,(bosInd1:0.05311717959,bosTau8:0.001507290606):1e-08):0.006180719615):0.001452859369,cerEla1:0.003363641284):0.01480007024,(((((turTru3:0.002859322259,orcOrc1:0.001431497437):0.001431158733,delLeu1:0.002855040794):0.001435811701,lipVex1:0.005758909552):0.006928018024,phyCat1:0.01268147157):0.003786880816,(balAcu1:0.01305232278,balMys1:0.006299879357):0.00289997381):0.02559541826):0.001200068651,susScr11:0.02532343037):0.00836008922,(((camFer2:0.00377096801,camBac1:0.003535931218):1e-08,camDro1:0.004831664179):0.008483728253,vicPac2:0.04944257782):0.02190207312):0.006591878512,(((equCab3:0.001476951619,equPrz1:1e-08):0.002981516806,equAsi1:0.001453270248):0.01416127255,cerSim1:0.03331137363):0.01109920187):1e-08,((((((myoBra1:1e-08,myoLuc2:1e-08):1e-08,myoDav1:0.06968795211):0.006770681839,eptFus1:0.01082471404):0.01650983815,minNat1:0.03512235889):0.01214195196,desRot1:0.04291461242):0.005212500961,(((pteAle1:0.001777621979,pteVam2:0.001629198828):0.01717693016,rouAeg1:0.007791388864):0.01548622296,(rhiSin1:0.02655541769,hipArm1:0.02858865287):0.01161021246):0.00373298053):0.0123253915):0.001893964594,(((((((lepWed1:0.001483798859,neoSch1:0.004541560383):0.004594602361,odoRosDiv1:0.01378455417):0.02463400069,((musFur1:0.007319190772,enhLut1:0.004385499666):0.002974305759,ailFul1:0.02276292033):1e-08):1e-08,ursMar1:0.008781811823):0.001574949165,(canFam3:1e-08,lycPic1:1e-08):0.06623044118):1e-08,((felCat8:1e-08,aciJub1:0.0187341933):1e-08,(panTig1:0.002440722389,panPar1:1e-08):0.001827740976):0.005420778574):0.02417811387,(manPen1:0.01358541528,manJav1:0.00959082676):0.2831206624):1e-08):1e-08,((eriEur2:0.03492741072,sorAra2:0.1115534609):1e-08,conCri1:0.03549739745):0.009835896573):0.006021991677):0.01263924359,((((((((((((mm10:1e-08,musCar1:0.005984378819):0.001419018692,musPah1:0.01053935545):0.006488537549,rn6:0.01814722013):0.009981934708,merUng1:0.02589585362):0.005186593089,((criGri1:0.008010053315,mesAur1:0.01797583812):0.001959461449,micOch1:0.02159486031):0.005726745363):0.0188099248,nanGal1:0.03735243983):1e-08,jacJac1:0.06142811102):0.0176704558,(casCan1:0.01876612459,dipOrd2:0.03982558848):1e-08):0.007607954349,((hetGla2:0.02701828693,fukDam1:0.0384982935):0.01708066517,((chiLan1:0.01726806871,octDeg1:0.02462024367):0.004374743192,cavPor3:0.0229156655):1e-08):0.02576827036):1e-08,(speTri2:0.008581001908,marMar1:0.001681818195):0.01184032344):0.008393967113,(oryCun2:0.03288805114,ochPri3:0.04709687639):0.02543057451):0.004239891494,tupChi1:0.0553395991):0.0008381609783):1e-08,galVar1:0.04197564322):0.003370827493,((micMur3:0.01095757957,proCoq1:0.01512399282):0.0150026281,otoGar3:0.02815962253):0.01440408841):0.009824962914,tarSyr2:0.07945989041):0.004473351841,((calJac3:0.001459524161,aotNan1:0.008671161435):0.001447753507,(saiBol1:0.005842734123,cebCap1:0.008764072985):1e-08):0.01477427224):0.003243247175,(((((rheMac8:0.001454686654,macFas5:1e-08):0.001453804797,macNem1:1e-08):1e-08,(papAnu3:0.003083976703,(manLeu1:0.001454855315,cerAty1:0.001456227315):1e-08):1e-08):0.001458298703,chlSab2:0.002921118172):0.001473651616,((colAng1:1e-08,pilTep1:1e-08):1e-08,(nasLar1:0.002655416314,(rhiRox1:0.001460828903,rhiBie1:0.001456032209):0.002923478306):1e-08):0.001453729563):0.00309660914):0.007233870755,nomLeu3:0.001596498074):1e-08,ponAbe2:0.009291881911):0.001459853428,gorGor5:0.001466843085):1e-08,(panTro5:1e-08,panPan2:1e-08):0.001456340472,hg38:0.004415931014);
CNNM2	(((((((((((((((phaCin1:1e-08,sarHar1:0.02419511714):1e-08,monDom5:0.0298719515):1e-08,ornAna2:1e-08):0.06801929712,((((loxAfr3:0.007717749074,triMan1:0.01398094105):0.002965034485,proCap2:0.163299559):1e-08,(((chrAsi1:0.02301537018,echTel2:0.03895207932):1e-08,eleEdw1:10):1e-08,oryAfe1:0.01170220784):1e-08):0.002719202625,(dasNov3:0.01527764919,choHof2:0.01171266584):0.1189918419):1e-08):1e-08,((((((((((((oviAri4:0.04440079472,oviCan1:0.1267879434):0.03898918999,capHir2:0.03381740871):0.04693026585,panHod1:0.004596306513):1e-08,(((bisBis1:1e-08,bosMut1:1e-08):1e-08,(bosInd1:0.004896946316,bosTau8:1e-08):1e-08):1e-08,bubBub1:1e-08):1e-08):0.005070520382,(odoVir1:0.001616215362,cerEla1:0.003248817058):1e-08):0.4631694399,(((((turTru3:1e-08,orcOrc1:1e-08):1e-08,delLeu1:0.001652606633):1e-08,lipVex1:1e-08):0.001656600285,phyCat1:1e-08):1e-08,(balAcu1:0.005008468332,balMys1:0.001656408777):1e-08):0.01188995744):1e-08,susScr11:0.0117821198):1e-08,(((camFer2:1e-08,camBac1:0.008229923276):0.003221108135,camDro1:1e-08):1e-08,vicPac2:1e-08):0.2097021062):1e-08,(((equCab3:1e-08,equPrz1:1e-08):1e-08,equAsi1:1e-08):0.151830307,cerSim1:0.0191015651):1e-08):1e-08,((((((myoBra1:0.004396114558,myoLuc2:1e-08):1e-08,myoDav1:1e-08):1e-08,eptFus1:0.01043706726):0.007986578954,minNat1:0.01463814479):0.002982055077,desRot1:0.02645026482):0.00340830554,(((pteAle1:1e-08,pteVam2:1e-08):1e-08,rouAeg1:1e-08):0.009743979348,(rhiSin1:0.001870516053,hipArm1:0.01567171016):0.009259207722):1e-08):0.00511962947):0.002059634009,(((((((lepWed1:1e-08,neoSch1:1e-08):10,odoRosDiv1:10):10,((musFur1:0.01456278581,enhLut1:0.02319037817):0.003213548802,ailFul1:0.003290407154):1e-08):1e-08,(ailMel1:0.01655548418,ursMar1:1e-08):0.01646612657):0.004028959606,(canFam3:0.01330065231,lycPic1:0.001506394591):0.007584803589):1e-08,((felCat8:0.003808542373,aciJub1:0.01355210622):1e-08,(panTig1:0.004343051566,panPar1:0.001541945325):1e-08):0.006596377459):0.01444195503,(manPen1:0.01307753608,manJav1:10):1e-08):0.003706352786):0.0006436119164,((eriEur2:0.01135926879,sorAra2:0.02954319196):1e-08,conCri1:0.09383002608):0.02705554702):1e-08):0.00211915393,((((((((((((mm10:0.003544537738,musCar1:1e-08):1e-08,musPah1:0.005333978857):0.001771058092,rn6:0.003534530573):0.001766528234,merUng1:0.005359386034):1e-08,((criGri1:0.00831962065,mesAur1:1e-08):0.008097366137,micOch1:0.003561646679):1e-08):1e-08,nanGal1:0.0099746688):0.00607689738,jacJac1:0.01343680156):0.002112236334,(casCan1:6.63142709e-06,dipOrd2:5.206710147):0.03969745836):1e-08,((hetGla2:1e-08,fukDam1:1e-08):0.00669874487,((chiLan1:0.01993177671,octDeg1:0.01551449846):1e-08,cavPor3:0.01533084738):0.01001661618):0.03696501026):0.01075136481,(speTri2:1e-08,marMar1:1e-08):0.009791517904):0.002232245752,(oryCun2:0.05755875763,ochPri3:1e-08):10):1e-08,tupChi1:0.02890253729):1e-08):1e-08,galVar1:0.03020521657):1e-08,((micMur3:0.006507058254,proCoq1:0.004849275065):0.003194505638,otoGar3:0.2790093724):1e-08):1e-08,tarSyr2:0.06408948675):0.003850302361,((calJac3:0.006476376133,aotNan1:0.006479429394):0.003196131969,(saiBol1:0.004166362552,cebCap1:0.006387325119):1e-08):1e-08):0.00165639497,(((((rheMac8:0.001594343392,macFas5:1e-08):1e-08,macNem1:1e-08):0.001600856697,(papAnu3:1e-08,(manLeu1:0.2267665227,cerAty1:1e-08):1e-08):1e-08):1e-08,chlSab2:0.001598718364):0.001715153901,((colAng1:0.001613793567,pilTep1:0.003222108472):0.001596043103,(nasLar1:1e-08,(rhiRox1:0.001583443079,rhiBie1:1e-08):0.001393062573):0.0002293067601):1e-08):1e-08):1e-08,nomLeu3:0.01220228277):1e-08,ponAbe2:0.00558069986):0.00309951566,gorGor5:0.001594854706):1e-08,(panTro5:1e-08,panPan2:1e-08):1e-08,hg38:0.00841223369);
CNNM3	((((((((((((((phaCin1:0.05862378621,sarHar1:0.02845733679):0.02181418198,monDom5:0.02311198713):0.664868478,((((loxAfr3:0.06854871687,triMan1:0.1120850809):0.003439459993,proCap2:0.07905135939):0.04400254655,(((chrAsi1:0.08425205885,echTel2:0.07455236745):1e-08,eleEdw1:0.135925226):1e-08,oryAfe1:0.04401062131):0.01466876367):0.03173955476,(dasNov3:0.4708065625,choHof2:0.9590338096):0.5844249457):0.01869927589):0.0138451164,((((((((((((oviAri4:1e-08,oviCan1:0.05607422754):0.09713371898,capHir2:0.003803692022):0.003136662557,panHod1:0.007782940308):0.006469424325,(((bisBis1:1e-08,bosMut1:1e-08):0.007521085961,(bosInd1:0.007769594627,bosTau8:1e-08):1e-08):0.005972239236,bubBub1:0.0210991487):1e-08):0.01170251508,cerEla1:0.1279140735):0.04083258791,(((((turTru3:0.02303930093,orcOrc1:1e-08):0.001940268059,delLeu1:1e-08):1e-08,lipVex1:0.332564695):0.01459021725,phyCat1:0.0624368883):0.0223421667,(balAcu1:0.00483833911,balMys1:0.07168375804):0.04243751174):0.08304758618):0.004642121943,susScr11:0.05469566343):0.02560453335,(((camFer2:1e-08,camBac1:1e-08):1e-08,camDro1:1e-08):1e-08,vicPac2:0.06582682002):0.06624717182):0.1387462441,(((equCab3:1e-08,equPrz1:1e-08):0.02698794675,equAsi1:0.003998011202):0.1098363854,cerSim1:0.034273631):0.04203354406):1e-08,((((((myoBra1:0.3060496799,myoLuc2:0.006254888085):1e-08,myoDav1:0.110135372):0.005765675413,eptFus1:0.02985330995):0.05772476954,minNat1:0.06106716728):0.02332284191,desRot1:0.03892409525):0.1201776832,(((pteAle1:0.02014133562,pteVam2:0.002776749586):0.03473722707,rouAeg1:0.04889030295):0.1676198528,(rhiSin1:0.058541885,hipArm1:0.05201373095):0.03952428531):0.03110391995):0.1400700053):1e-08,(((((((lepWed1:0.003846231169,neoSch1:0.01006368149):0.004681575903,odoRosDiv1:0.007009599855):0.07471077883,((musFur1:0.03291273827,enhLut1:0.02107929795):0.03209619402,ailFul1:0.01652558455):0.02284738714):0.01922867185,(ailMel1:0.02158871169,ursMar1:0.01556376269):0.02185982711):1e-08,(canFam3:0.01794645885,lycPic1:0.02465732232):0.07854083853):0.03522342659,((felCat8:1e-08,aciJub1:0.01395758113):1e-08,(panTig1:0.007292541353,panPar1:1e-08):0.01719879456):0.1485048201):0.01870624039,(manPen1:0.02150349445,manJav1:0.04474212986):0.1231407377):0.006861619824):1e-08,((eriEur2:0.09091499311,sorAra2:0.3017269656):0.02323380971,conCri1:0.0881465872):0.02891958658):0.1652392366):0.0197598751,((((((((((((mm10:0.008934200145,musCar1:0.009022059448):0.004499301697,musPah1:0.006733537623):0.01840770771,rn6:0.02989625347):0.02596325137,merUng1:0.02666346608):0.003498192893,((criGri1:0.06650529887,mesAur1:0.02534462657):0.02272290423,micOch1:0.04598423273):0.02559176076):0.05392507792,nanGal1:0.1678347003):0.01656247472,jacJac1:0.1833850652):0.0136141875,(casCan1:0.07265788036,dipOrd2:0.127320706):0.008693993412):0.02295143096,((hetGla2:0.09062242687,fukDam1:0.06854986863):0.003591044618,((chiLan1:0.1208873361,octDeg1:0.09407577892):0.03897455243,cavPor3:0.2700277858):0.04222451569):0.05693046002):0.0333901084,(speTri2:0.04417877179,marMar1:1e-08):0.2101878258):0.02942315981,(oryCun2:0.03740914448,ochPri3:0.2056321739):0.06483294235):0.01982122989,tupChi1:0.1251240444):1e-08):0.01363614348,galVar1:0.1671209295):0.009748607329,((micMur3:0.02433865097,proCoq1:0.02338740527):0.01444439381,otoGar3:0.0544867872):0.03137797376):1e-08,tarSyr2:0.05505269822):0.08777682784,((calJac3:0.03047121582,aotNan1:0.0399267862):0.01650555636,(saiBol1:0.01986252321,cebCap1:0.01731908984):0.004301559906):0.01500636376):0.01413036166,(((((rheMac8:0.06428359669,macFas5:0.004306888594):1e-08,macNem1:0.01047288339):0.003120607058,(papAnu3:1e-08,(manLeu1:1e-08,cerAty1:0.004096610624):0.000378402784):1e-08):1e-08,chlSab2:0.01358058419):0.00223648455,((colAng1:1e-08,pilTep1:0.006722711971):1e-08,(nasLar1:1e-08,(rhiRox1:1e-08,rhiBie1:1e-08):1e-08):1e-08):1e-08):0.01366128743):0.002409477297,nomLeu3:1e-08):0.001449899079,ponAbe2:0.1544939261):1e-08,gorGor5:0.1526265882):0.003318077951,(panTro5:0.002244707576,panPan2:0.1572472092):1e-08,hg38:0.004468135404);
CNNM4	((((((((((((((phaCin1:0.09680940748,sarHar1:0.1743855729):0.1430611697,monDom5:0.448187914):0.3181359473,((((loxAfr3:0.08399139535,triMan1:0.02667682044):0.002337561607,proCap2:0.04387082752):0.03412381556,(((chrAsi1:0.0424099669,echTel2:0.1203876299):1e-08,eleEdw1:0.05157448694):1e-08,oryAfe1:0.03546540238):0.0005223720986):0.03024921312,(dasNov3:0.1008881433,choHof2:0.08940867275):0.09292412216):0.005097426632):0.01586354456,((((((((((((oviAri4:1e-08,oviCan1:0.002685320539):0.03265205583,capHir2:0.001657785706):1e-08,panHod1:0.02718858362):0.01381922772,(((bisBis1:1e-08,bosMut1:1e-08):1e-08,(bosInd1:0.007243388629,bosTau8:1e-08):0.000133386464):0.002659632925,bubBub1:0.00299337299):0.01059498155):0.00136013232,(odoVir1:0.007062141509,cerEla1:0.002470185057):0.03040847458):0.04826377342,(((((turTru3:0.001646572001,orcOrc1:1e-08):0.003293993726,delLeu1:0.00163823869):0.003301023858,lipVex1:0.009939417739):0.001631221133,phyCat1:0.01349876304):0.001612481368,(balAcu1:0.00913308954,balMys1:0.006595886501):0.005038901991):0.02194169659):0.01446490792,susScr11:0.03682957505):0.002445355228,(((camFer2:1e-08,camBac1:0.003745213428):1e-08,camDro1:1e-08):1e-08,vicPac2:1e-08):0.04067616572):0.01984013373,(((equCab3:1e-08,equPrz1:1e-08):1e-08,equAsi1:1e-08):0.03816152652,cerSim1:0.02234002448):0.005017211994):1e-08,((((((myoBra1:0.001813359606,myoLuc2:0.009243439607):1e-08,myoDav1:0.01105492273):0.005785486538,eptFus1:0.01269274019):0.02060003153,minNat1:0.0543655692):0.02284754451,desRot1:0.02208886825):0.006476671973,(((pteAle1:1e-08,pteVam2:0.001854360867):0.006630011943,rouAeg1:0.01093877755):0.04674387151,(rhiSin1:0.02792775766,hipArm1:0.02372530113):0.01491587216):0.009674816862):0.03155973684):1e-08,((((((neoSch1:0.003204511977,odoRosDiv1:0.006602864804):0.004924171791,((musFur1:0.003646913508,enhLut1:1e-08):0.01372248326,ailFul1:0.0102096272):0.01681137375):1e-08,(ailMel1:0.001047467775,ursMar1:0.00332244877):0.002662829134):0.001638374463,(canFam3:1e-08,lycPic1:1e-08):0.01850565305):0.001549370352,(felCat8:0.02290208024,(panTig1:1e-08,panPar1:0.001805125953):1e-08):0.01498279289):0.01673091043,(manPen1:0.00258336875,manJav1:0.00476839548):0.0869542105):1e-08):0.007094759541,((eriEur2:0.06903181057,sorAra2:0.05246540603):0.01200984683,conCri1:0.04616015925):0.01633638847):0.01209767164):0.03785123526,((((((((((((mm10:0.01737230112,musCar1:0.003363741496):0.01058525383,musPah1:0.001251589891):0.02467698718,rn6:0.01930862708):0.01861336575,merUng1:0.05099835906):0.00451701103,((criGri1:0.07472755642,mesAur1:0.01868452532):0.006924714336,micOch1:0.02083190837):0.003918731168):0.03103023909,nanGal1:0.03774201121):0.01737158177,jacJac1:0.0745142579):0.03027162228,(casCan1:0.1018093739,dipOrd2:0.06277693237):0.03288057565):1e-08,((hetGla2:0.02749593857,fukDam1:0.02307640419):0.01851391515,((chiLan1:0.0490958711,octDeg1:0.03246701511):0.01079465454,cavPor3:0.09071525473):0.01287689218):0.07911200901):0.002597406888,(speTri2:0.005190367408,marMar1:0.002607680273):0.06086626536):0.01759400152,(oryCun2:0.02624345493,ochPri3:0.04908492026):0.03360575181):0.008369156032,tupChi1:0.04391657402):1e-08):0.01286376745,galVar1:0.06759666002):0.006315801061,((micMur3:0.03752574941,proCoq1:0.01966148226):0.0161576873,otoGar3:0.06740930737):0.02519100191):0.003111422849,tarSyr2:0.02475590091):0.03026362203,((calJac3:0.004753205881,aotNan1:0.01083148129):1e-08,(saiBol1:0.001817796575,cebCap1:1e-08):0.00749934579):0.008279618896):0.00374256922,(((((rheMac8:1e-08,macFas5:1e-08):1e-08,macNem1:0.006769972354):1e-08,(papAnu3:1e-08,(manLeu1:1e-08,cerAty1:1e-08):1e-08):1e-08):1e-08,chlSab2:0.003312237965):0.004511884641,((colAng1:0.00196507192,pilTep1:0.00245305588):0.002476583138,(nasLar1:1e-08,(rhiRox1:0.01294148855,rhiBie1:0.00163410499):1e-08):2.034557078e-05):0.003341536411):0.004118135937):0.004896395784,nomLeu3:0.005043374115):0.004498019015,ponAbe2:0.004296764205):0.002196223444,gorGor5:1e-08):0.001663025855,(panTro5:1e-08,panPan2:0.003676645268):1e-08,hg38:0.001690125709);
CNOT10	((((((((((((((phaCin1:0.03441411264,sarHar1:0.008962989126):0.01443837405,monDom5:0.006828237053):0.09123015937,ornAna2:0.04346204916):0.05729093231,((((loxAfr3:0.03646155383,triMan1:0.01306052222):0.001062488054,proCap2:0.1133449833):0.01211250872,(((chrAsi1:0.0217992868,echTel2:0.03627260399):0.002238459435,eleEdw1:0.06683953403):0.003909844521,oryAfe1:0.02160264715):0.003005366208):0.02868842412,(dasNov3:0.01355814567,choHof2:0.02207812791):0.01594053034):1e-08):0.001369028836,((((((((((((oviAri4:1e-08,oviCan1:0.001710449797):0.008207529075,capHir2:0.006541474654):0.001630451969,panHod1:0.006501069622):0.001615398246,(((bisBis1:1e-08,bosMut1:0.01644810341):1e-08,(bosInd1:1e-08,bosTau8:1e-08):1e-08):0.003268964353,bubBub1:0.004831163616):0.004942064645):0.003238196205,(odoVir1:0.007638903833,cerEla1:0.00760178673):0.003781615021):0.006495281137,(((((turTru3:0.00160753982,orcOrc1:1e-08):0.00144041393,delLeu1:0.005449851118):1e-08,lipVex1:0.004539464437):0.003032034641,phyCat1:0.01327019941):1e-08,(balAcu1:0.00641512867,balMys1:0.003294281268):0.004870368769):0.006626786961):0.002020938474,susScr11:0.02173508972):0.001610995674,(((camFer2:1e-08,camBac1:1e-08):1e-08,camDro1:1e-08):0.001809453851,vicPac2:0.003417932048):0.01163216842):0.002919893576,(equCab3:0.01886063816,cerSim1:0.00802816406):0.008144015599):1e-08,((((((myoBra1:1e-08,myoLuc2:1e-08):1e-08,myoDav1:0.003224105251):0.003265153554,eptFus1:0.003336382321):0.006536039391,minNat1:0.004943009127):0.008183453831,desRot1:0.03046804623):0.003293672505,(((pteAle1:1e-08,pteVam2:0.001592221363):0.009774152038,rouAeg1:0.001592542706):0.003236789046,(rhiSin1:0.008549475475,hipArm1:0.0162623526):0.01335251035):1e-08):0.003128978635):1e-08,((((((lepWed1:0.00168528239,neoSch1:1e-08):0.001618324806,odoRosDiv1:0.00822057506):0.00325500079,((musFur1:0.001660466828,enhLut1:0.006494994521):0.003330697265,ailFul1:0.01006944387):0.001515585793):1e-08,(ailMel1:0.006510256623,ursMar1:0.003243628377):0.001614871587):0.002159301729,(canFam3:0.001451552577,lycPic1:0.003760671926):0.01576897477):0.001496050169,((felCat8:0.001872418056,aciJub1:0.0007316132001):0.0008613442109,(panTig1:0.004905668373,panPar1:0.001613667525):0.004940158914):0.02911501214):0.01639217601):0.003297398941,((eriEur2:0.02980361259,sorAra2:0.05584771944):0.003003914376,conCri1:0.01740837819):0.002124121573):0.009930003583):0.004795824931,((((((((((((mm10:0.01359178993,musCar1:0.007252512368):0.01170584161,musPah1:0.02579157537):0.01270297733,rn6:0.02360628287):0.00646220289,merUng1:0.0159327599):0.006584411449,(mesAur1:0.01477671107,micOch1:0.01671618836):0.004138055464):0.03365663796,nanGal1:0.02370751234):0.005921327431,jacJac1:0.05923253296):0.003287998021,(casCan1:0.03680277269,dipOrd2:0.02067098679):0.007365334037):1e-08,((hetGla2:0.02470842805,fukDam1:0.0132877945):0.002899841869,((chiLan1:0.02223625541,octDeg1:0.01976210286):1e-08,cavPor3:0.02347268438):0.01820079444):0.02540885352):0.00160906555,(speTri2:1e-08,marMar1:1e-08):0.01280817934):1e-08,(oryCun2:0.02828256176,ochPri3:0.04135143986):0.01486985139):0.003124758769,tupChi1:0.03664343913):1e-08):1e-08,galVar1:0.02349069229):0.001886318476,((micMur3:0.008974866818,proCoq1:0.006966416218):0.004673209868,otoGar3:0.05592034062):0.003972388017):0.01089226841,((calJac3:0.01034230843,aotNan1:0.01253608109):1e-08,(saiBol1:0.001554523636,cebCap1:0.003163051195):0.003434471964):0.009375799271):0.00316908779,(((((rheMac8:0.1496367985,macFas5:1e-08):1e-08,macNem1:0.003168782345):1e-08,(papAnu3:0.001584977435,(manLeu1:1e-08,cerAty1:1e-08):1e-08):1e-08):1e-08,chlSab2:0.02218454304):0.004834191695,(colAng1:0.005821652721,(nasLar1:0.001885585584,rhiRox1:0.001570895083):1e-08):1e-08):1e-08):0.001567237123,nomLeu3:0.009461231116):1e-08,ponAbe2:0.006407478492):1e-08,gorGor5:0.001569844681):1e-08,(panTro5:0.003146962224,panPan2:0.001566601807):0.001574385731,hg38:0.001574921323);
CNOT11	(((((((((((((((phaCin1:0.001995264262,sarHar1:0.1125548929):0.002401153011,monDom5:0.01306343805):0.04360311899,ornAna2:0.06541140855):0.07991935753,(((loxAfr3:0.03366200554,triMan1:0.4696593177):0.001116745173,(((chrAsi1:0.02811396018,echTel2:0.04918202145):0.005810746062,eleEdw1:0.0324009549):0.002396641729,oryAfe1:0.02730869625):0.00377289241):0.006274799996,(dasNov3:0.01735583206,choHof2:0.02195948172):0.004748292235):0.003024363505):1e-08,((((((((((((oviAri4:0.4127387789,oviCan1:0.02278495421):1e-08,capHir2:0.01195455954):1e-08,panHod1:0.004844926467):1e-08,(((bisBis1:0.7175157252,bosMut1:1e-08):0.01142612807,(bosInd1:1e-08,bosTau8:1e-08):1e-08):0.005021406628,bubBub1:1e-08):0.3202731978):1e-08,(odoVir1:0.00348564565,cerEla1:0.01101491935):0.41291222):0.005960297368,(((((turTru3:1e-08,orcOrc1:0.01233849334):1e-08,delLeu1:1e-08):1e-08,lipVex1:1e-08):0.002460285938,phyCat1:0.01999441179):0.002468475039,(balAcu1:0.02151071361,balMys1:0.00259780397):1e-08):0.01043583382):1e-08,susScr11:0.4813190703):1e-08,(((camFer2:1e-08,camBac1:0.003312872095):0.2970225822,camDro1:0.005004003629):1e-08,vicPac2:0.2782367066):0.09098374733):0.003983146505,(((equCab3:1e-08,equPrz1:1e-08):1e-08,equAsi1:0.002395075965):0.002413059328,cerSim1:0.00240591658):0.004873949734):1e-08,((((((myoBra1:1e-08,myoLuc2:0.03026058879):1e-08,myoDav1:1e-08):1e-08,eptFus1:0.005773425978):0.01600208013,minNat1:0.01711948978):1e-08,desRot1:0.1351381127):0.00249613631,(((pteAle1:0.004811955072,pteVam2:1e-08):0.006692527618,rouAeg1:0.01011090696):0.0193269295,(rhiSin1:0.03860247345,hipArm1:0.5581089552):0.02752249394):1e-08):0.004171646942):1e-08,(((((((lepWed1:1e-08,neoSch1:1e-08):1e-08,odoRosDiv1:0.002415797506):1e-08,((musFur1:0.004817861221,enhLut1:0.004788389214):0.04561949841,ailFul1:0.006396980667):0.006734215111):1e-08,(ailMel1:0.00140680801,ursMar1:1e-08):0.004792355433):1e-08,(canFam3:1e-08,lycPic1:1e-08):0.002379804411):1e-08,((felCat8:1e-08,aciJub1:1e-08):1e-08,(panTig1:1e-08,panPar1:0.002388669186):8.141071581e-05):2.932004479e-07):0.0023499362,(manPen1:0.039876462,manJav1:0.0178750514):1e-08):1e-08):0.004507465192,((eriEur2:1e-08,sorAra2:0.09983290334):0.05209580972,conCri1:0.00379006855):0.003643640768):1e-08):1e-08,((((((((((((mm10:0.002522231178,musCar1:1e-08):0.002510532277,musPah1:1e-08):0.005546129611,rn6:0.01007578833):1e-08,merUng1:0.01500898967):0.002564010674,((criGri1:0.6110461422,mesAur1:0.00483274454):0.01770538692,micOch1:0.01759103098):1e-08):0.02384737567,nanGal1:0.09704218394):0.001113273727,jacJac1:0.0462125332):0.01018574223,(casCan1:0.04404826318,dipOrd2:0.02663261701):0.01279952091):1e-08,((hetGla2:0.03817828324,fukDam1:1e-08):1e-08,((chiLan1:0.005862739195,octDeg1:1e-08):1e-08,cavPor3:0.0674362334):0.01283458261):0.008637249045):1e-08,(speTri2:1e-08,marMar1:1e-08):0.01188960946):0.03012906759,(oryCun2:1e-08,ochPri3:0.03016030096):0.01151604995):0.006976747381,tupChi1:0.01084594713):1e-08):1e-08,galVar1:1e-08):1e-08,((micMur3:0.002542836502,proCoq1:0.0100949695):0.004982298272,otoGar3:0.02067164468):0.009866312495):0.007840986905,tarSyr2:0.01190169006):0.00221084254,((calJac3:0.005973890129,aotNan1:1e-08):0.004752603839,(saiBol1:0.004803786857,cebCap1:0.002390311097):1e-08):0.01228547375):1e-08,(((((rheMac8:1e-08,macFas5:1e-08):1e-08,macNem1:1e-08):1e-08,(papAnu3:1e-08,(manLeu1:0.07832184595,cerAty1:0.09935891951):1e-08):1e-08):1e-08,chlSab2:0.002389345619):1e-08,((colAng1:1e-08,pilTep1:0.002385076275):1e-08,(nasLar1:1e-08,(rhiRox1:1e-08,rhiBie1:1e-08):1e-08):1e-08):0.002386005658):0.005004639384):1e-08,nomLeu3:0.002420296194):1e-08,ponAbe2:0.004825615209):1e-08,gorGor5:1e-08):1e-08,(panTro5:0.00241173574,panPan2:1e-08):1e-08,hg38:1e-08);
CNOT1	((((((((((((((phaCin1:0.002636269446,sarHar1:0.0007299447553):0.0009641751844,monDom5:0.002637835662):0.008113346333,ornAna2:0.006485670665):0.01082610343,((((loxAfr3:0.001406308473,triMan1:0.002820926955):1e-08,proCap2:0.1466109772):1e-08,(((chrAsi1:0.005197551531,echTel2:0.005137712244):1e-08,eleEdw1:0.1501048722):1e-08,oryAfe1:0.0018727083):0.0009381689225):0.0009421208057,(dasNov3:0.003873772789,choHof2:0.003400368101):0.001437758985):1e-08):1e-08,((((((((((((oviAri4:1e-08,oviCan1:0.0004862252626):1e-08,capHir2:1e-08):1e-08,panHod1:1e-08):1e-08,(((bisBis1:0.001434965494,bosMut1:1e-08):1e-08,(bosInd1:1e-08,bosTau8:1e-08):1e-08):1e-08,bubBub1:1e-08):1e-08):1e-08,(odoVir1:0.0009538851939,cerEla1:1e-08):1e-08):0.0009551937003,(((((turTru3:0.0214586829,orcOrc1:0.00785886232):1e-08,delLeu1:1e-08):1e-08,lipVex1:1e-08):1e-08,phyCat1:1e-08):1e-08,(balAcu1:0.007769419108,balMys1:1e-08):1e-08):1e-08):1e-08,susScr11:0.001924969795):1e-08,(((camFer2:0.02145904442,camBac1:0.007769501623):1e-08,camDro1:0.0009626679242):1e-08,vicPac2:1e-08):1e-08):1e-08,(((equCab3:1e-08,equPrz1:1e-08):1e-08,equAsi1:1e-08):0.0004783986323,cerSim1:1e-08):1e-08):1e-08,((((((myoBra1:1e-08,myoLuc2:0.0009584936202):1e-08,myoDav1:0.0009611831071):0.001925992132,eptFus1:1e-08):0.004838843692,minNat1:0.14314964):1e-08,desRot1:0.001439780153):1e-08,(((pteAle1:1e-08,pteVam2:1e-08):1e-08,rouAeg1:0.000478410327):1e-08,(rhiSin1:0.0004785348323,hipArm1:0.001460630403):1e-08):1e-08):0.0004740765548):1e-08,((((((lepWed1:1e-08,neoSch1:1e-08):1e-08,odoRosDiv1:1e-08):0.008884054272,((musFur1:1e-08,enhLut1:1e-08):1e-08,ailFul1:0.02213275798):1e-08):1e-08,(ailMel1:0.0004674764083,ursMar1:1e-08):1e-08):1e-08,(canFam3:1e-08,lycPic1:1e-08):0.01054418685):1e-08,((felCat8:0.0005106951578,aciJub1:1e-08):1e-08,(panTig1:1e-08,panPar1:1e-08):1e-08):1e-08):0.000451544853):1e-08,((eriEur2:0.0009027186985,sorAra2:0.1597364457):1e-08,conCri1:0.01404995767):0.000165913913):1e-08):1e-08,((((((((((((mm10:1e-08,musCar1:1e-08):1e-08,musPah1:0.0004781198899):1e-08,rn6:0.0009669082273):0.0004776861677,merUng1:0.001470746197):1e-08,((criGri1:1e-08,mesAur1:0.0004799254293):0.0009568227063,micOch1:0.0009568941207):1e-08):0.002884147993,nanGal1:0.0009571824433):1e-08,jacJac1:0.008883145565):0.000478249784,(casCan1:0.001443230449,dipOrd2:0.001110042482):1e-08):0.0004407322398,((hetGla2:0.001918923856,fukDam1:0.0009571656689):1e-08,((chiLan1:1e-08,octDeg1:0.001438748604):1e-08,cavPor3:1e-08):1e-08):0.0005165397804):1e-08,(speTri2:0.001476557397,marMar1:0.1506196266):1e-08):0.001382712339,(oryCun2:0.0009587420362,ochPri3:0.001103305316):0.0004725972847):1e-08,tupChi1:0.02207043402):1e-08):1e-08,((micMur3:0.0004864681026,proCoq1:1e-08):0.0004850233989,otoGar3:0.002416657323):1e-08):0.0004513925278,tarSyr2:1e-08):0.0009292699958,((calJac3:0.0004875154034,aotNan1:0.001818235882):0.02090252386,(saiBol1:0.022406398,cebCap1:1e-08):1e-08):1e-08):1e-08,(((((rheMac8:0.0004543085934,macFas5:1e-08):1e-08,macNem1:1e-08):1e-08,(papAnu3:1e-08,(manLeu1:1e-08,cerAty1:1e-08):1e-08):1e-08):1e-08,chlSab2:1e-08):0.02147385878,((colAng1:0.0004685626316,pilTep1:0.0214740295):1e-08,(nasLar1:1e-08,(rhiRox1:1e-08,rhiBie1:0.04074929063):1e-08):1e-08):1e-08):1e-08):0.0004739191852,nomLeu3:0.0004480364364):0.02150847183,ponAbe2:0.002318006776):1e-08,gorGor5:0.0004543232473):1e-08,(panTro5:1e-08,panPan2:1e-08):1e-08,hg38:1e-08);
CNOT2	(((((((((((((((phaCin1:1e-08,sarHar1:1e-08):1e-08,monDom5:1e-08):0.01899259234,ornAna2:1e-08):1e-08,((((loxAfr3:1e-08,triMan1:1e-08):1e-08,proCap2:1e-08):1e-08,(((chrAsi1:1e-08,echTel2:1e-08):1e-08,eleEdw1:1e-08):1e-08,oryAfe1:1e-08):1e-08):1e-08,(dasNov3:1e-08,choHof2:1e-08):1e-08):1e-08):1e-08,((((((((((((oviAri4:1e-08,oviCan1:1e-08):1e-08,capHir2:1e-08):1e-08,panHod1:1e-08):1e-08,(((bisBis1:1e-08,bosMut1:1e-08):1e-08,(bosInd1:1e-08,bosTau8:1e-08):1e-08):1e-08,bubBub1:1e-08):1e-08):1e-08,(odoVir1:1e-08,cerEla1:1e-08):1e-08):1e-08,(((((turTru3:1e-08,orcOrc1:1e-08):1e-08,delLeu1:1e-08):1e-08,lipVex1:1e-08):1e-08,phyCat1:1e-08):1e-08,(balAcu1:1e-08,balMys1:1e-08):1e-08):1e-08):1e-08,susScr11:1e-08):1e-08,(((camFer2:1e-08,camBac1:1e-08):1e-08,camDro1:1e-08):1e-08,vicPac2:1e-08):1e-08):1e-08,(((equCab3:1e-08,equPrz1:1e-08):1e-08,equAsi1:1e-08):0.01165987744,cerSim1:1e-08):1e-08):1e-08,((((((myoBra1:1e-08,myoLuc2:1e-08):1e-08,myoDav1:1e-08):1e-08,eptFus1:1e-08):1e-08,minNat1:1e-08):1e-08,desRot1:1e-08):1e-08,(((pteAle1:1e-08,pteVam2:1e-08):1e-08,rouAeg1:1e-08):1e-08,(rhiSin1:1e-08,hipArm1:1e-08):1e-08):1e-08):1e-08):1e-08,(((((((lepWed1:1e-08,neoSch1:1e-08):1e-08,odoRosDiv1:1e-08):1e-08,((musFur1:1e-08,enhLut1:1e-08):1e-08,ailFul1:1e-08):1e-08):1e-08,(ailMel1:1e-08,ursMar1:1e-08):1e-08):1e-08,(canFam3:1e-08,lycPic1:1e-08):1e-08):1e-08,((felCat8:1e-08,aciJub1:1e-08):1e-08,(panTig1:1e-08,panPar1:1e-08):1e-08):1e-08):1e-08,manPen1:1e-08):1e-08):1e-08,((eriEur2:1e-08,sorAra2:1e-08):1e-08,conCri1:1e-08):1e-08):1e-08):1e-08,((((((((((((mm10:1e-08,musCar1:1e-08):1e-08,musPah1:0.005590207789):1e-08,rn6:1e-08):1e-08,merUng1:1e-08):1e-08,((criGri1:1e-08,mesAur1:1e-08):1e-08,micOch1:1e-08):1e-08):1e-08,nanGal1:1e-08):1e-08,jacJac1:1e-08):1e-08,(casCan1:1e-08,dipOrd2:1e-08):1e-08):1e-08,((hetGla2:1e-08,fukDam1:1e-08):1e-08,((chiLan1:1e-08,octDeg1:1e-08):1e-08,cavPor3:1e-08):1e-08):1e-08):1e-08,(speTri2:1e-08,marMar1:1e-08):1e-08):1e-08,(oryCun2:1e-08,ochPri3:1e-08):1e-08):1e-08,tupChi1:1e-08):1e-08):1e-08,galVar1:1e-08):1e-08,((micMur3:1e-08,proCoq1:1e-08):1e-08,otoGar3:1e-08):1e-08):1e-08,tarSyr2:1e-08):1e-08,((calJac3:1e-08,aotNan1:1e-08):1e-08,(saiBol1:1e-08,cebCap1:1e-08):1e-08):1e-08):1e-08,(((((rheMac8:1e-08,macFas5:1e-08):1e-08,macNem1:1e-08):1e-08,(papAnu3:1e-08,(manLeu1:1e-08,cerAty1:1e-08):1e-08):1e-08):1e-08,chlSab2:1e-08):1e-08,((colAng1:1e-08,pilTep1:1e-08):1e-08,(nasLar1:1e-08,(rhiRox1:1e-08,rhiBie1:1e-08):1e-08):1e-08):1e-08):1e-08):1e-08,nomLeu3:1e-08):1e-08,ponAbe2:1e-08):1e-08,gorGor5:1e-08):1e-08,(panTro5:1e-08,panPan2:1e-08):1e-08,hg38:1e-08);
CNOT3	(((((((((((((((phaCin1:0.01433802615,sarHar1:0.009958612526):1e-08,monDom5:0.03750376798):0.0246556609,ornAna2:1e-08):0.2272415905,((((loxAfr3:0.01568208938,triMan1:0.01796683745):1e-08,proCap2:0.05285246663):0.03303556107,(((chrAsi1:0.05155584818,echTel2:0.1064711592):0.02818056531,eleEdw1:0.08889780703):1e-08,oryAfe1:0.07674654434):0.01097675121):0.01924630979,(dasNov3:0.02886035652,choHof2:0.04026520066):0.02672852169):1e-08):0.006445347844,((((((((((((oviAri4:1e-08,oviCan1:2.388871543):0.1346058039,capHir2:0.01494321196):0.00392316184,panHod1:1.959189087):0.006660034484,(((bisBis1:0.01190516285,bosMut1:0.1516074006):1e-08,(bosInd1:1e-08,bosTau8:1e-08):0.003693770046):1e-08,bubBub1:0.2021766091):0.0001228489145):0.01018403633,(odoVir1:0.00873533489,cerEla1:1e-08):0.1450341531):0.08107609474,(((((turTru3:1e-08,orcOrc1:1e-08):0.002553571457,delLeu1:0.002687998403):0.1586772754,lipVex1:0.1518916998):0.235783275,phyCat1:0.01104747415):1e-08,(balAcu1:0.1298771308,balMys1:1e-08):1e-08):0.02238695031):0.009896437861,susScr11:0.1123072791):1e-08,(((camFer2:0.06261820847,camBac1:0.2752078301):1e-08,camDro1:0.03397269861):0.02480566584,vicPac2:0.05476827903):0.001734017151):0.01800990022,(((equCab3:1e-08,equPrz1:1e-08):1e-08,equAsi1:1e-08):0.01473739903,cerSim1:0.01489094907):0.02810281319):0.003949915146,(((((myoBra1:1e-08,myoDav1:0.2212528167):0.003839042385,eptFus1:0.006076061314):0.0140471454,minNat1:0.01735452465):0.01179270078,desRot1:0.05912363487):0.01854517266,(((pteAle1:1e-08,pteVam2:1e-08):0.01176883255,rouAeg1:0.006258660924):0.03963834968,(rhiSin1:0.03226996099,hipArm1:0.02581644995):0.01458460547):0.02093416338):0.02492575714):1e-08,(((((((lepWed1:1e-08,neoSch1:1e-08):0.02359203947,odoRosDiv1:0.009474576076):0.01298802797,((musFur1:0.008807523698,enhLut1:0.01518030788):0.01412233565,ailFul1:0.02368622422):0.01310913504):0.0036365342,(ailMel1:0.03792616901,ursMar1:0.2645861867):0.01533974164):1e-08,(canFam3:1e-08,lycPic1:0.0098407765):0.01488641583):0.007105416534,((felCat8:0.09108841092,aciJub1:0.1183318406):1e-08,(panTig1:0.3876420523,panPar1:0.09121228738):1e-08):0.1054743173):0.00994954201,manJav1:0.03720975437):0.01138310345):1e-08,((eriEur2:0.08872268944,sorAra2:0.09426984986):1e-08,conCri1:0.1135429352):0.006747549843):0.004943677055):0.01262307476,((((((((((((mm10:0.002689254149,musCar1:1e-08):0.002695927353,musPah1:0.002683053771):0.00546663496,rn6:0.002729149107):0.008277446797,merUng1:0.01674084878):0.005401193234,((criGri1:0.1452639689,mesAur1:0.01759072931):0.007661021316,micOch1:1e-08):1e-08):0.02829953819,nanGal1:0.03266069077):0.009721270598,jacJac1:0.04817156754):0.01857464911,(casCan1:0.0279405022,dipOrd2:0.07310079665):0.007341644811):0.01021697683,((hetGla2:0.04988459426,fukDam1:0.03090134434):0.02017108712,((chiLan1:0.03003554592,octDeg1:0.02871298765):0.03159555566,cavPor3:0.04840136517):0.03112633376):0.02149922292):0.01377917897,(speTri2:0.004315515065,marMar1:0.00755115057):0.02541682103):0.006739131001,(oryCun2:0.03122249967,ochPri3:0.06654784848):0.0756284976):1e-08,tupChi1:0.0772620972):0.002654432275):0.00619215514,galVar1:0.05339231981):1e-08,((micMur3:0.0006140310842,proCoq1:0.01346642992):0.01483221659,otoGar3:0.03267003657):0.02659769882):1e-08,tarSyr2:0.05115454638):0.008662510856,((calJac3:0.002882269453,aotNan1:0.00281698614):1e-08,(saiBol1:0.00561983845,cebCap1:0.002812792793):1e-08):0.01447503006):0.005748495573,(((((rheMac8:1e-08,macFas5:0.002878703967):1e-08,macNem1:0.008679910531):1e-08,(papAnu3:1e-08,(manLeu1:1e-08,cerAty1:0.002895201257):1e-08):1e-08):0.002884966515,chlSab2:1e-08):0.00289740159,((colAng1:1e-08,pilTep1:1e-08):0.005802025251,(nasLar1:0.5077964577,(rhiRox1:0.002843269388,rhiBie1:1e-08):1e-08):0.005819697045):1e-08):0.005879988618):1e-08,nomLeu3:0.008916539827):1e-08,ponAbe2:1e-08):0.008608793164,gorGor5:1e-08):1e-08,(panTro5:1e-08,panPan2:1e-08):1e-08,hg38:1e-08);
CNOT4	(((((((((((((((phaCin1:0.005821156185,sarHar1:0.004404633889):1e-08,monDom5:0.001578905644):0.01154470532,ornAna2:0.02305215735):0.02048219484,((((loxAfr3:0.0145402135,triMan1:0.008550220374):1e-08,proCap2:0.03519505421):0.00224847922,(((chrAsi1:0.01264461957,echTel2:0.01771948887):0.001777145251,eleEdw1:0.02837274967):1e-08,oryAfe1:0.0225008832):0.001611379987):0.005859664016,dasNov3:0.01023162117):0.001411955952):1e-08,((((((((((((oviAri4:1e-08,oviCan1:0.001503324544):1e-08,capHir2:0.001454656328):1e-08,panHod1:1e-08):0.002911797859,(((bisBis1:1e-08,bosMut1:1e-08):1e-08,(bosInd1:1e-08,bosTau8:1e-08):0.001449416952):0.001448085371,bubBub1:0.001451626439):1e-08):1e-08,(odoVir1:0.007341146009,cerEla1:0.001443550475):1e-08):0.003493235139,(((((turTru3:1e-08,orcOrc1:1e-08):1e-08,delLeu1:1e-08):0.00144122534,lipVex1:0.001430306244):0.001213822534,phyCat1:0.001864119173):0.002112905064,(balAcu1:0.001441540006,balMys1:0.002870358146):0.002007490881):0.002882290664):0.002317717588,susScr11:0.004315448772):1e-08,(((camFer2:1e-08,camBac1:0.001439772628):1e-08,camDro1:0.007592836625):1e-08,vicPac2:1e-08):0.00434049786):1e-08,(((equCab3:1e-08,equPrz1:1e-08):1e-08,equAsi1:1e-08):0.007406633548,cerSim1:0.005864890257):0.002878408027):1e-08,((((((myoBra1:1e-08,myoLuc2:1e-08):1e-08,myoDav1:0.001446230196):0.001452617147,eptFus1:0.002913003836):0.002268636264,minNat1:0.005026523714):1e-08,desRot1:0.006734951723):0.003557060981,(((pteAle1:1e-08,pteVam2:1e-08):0.002897720173,rouAeg1:0.004486579317):0.005873328273,(rhiSin1:0.001434545944,hipArm1:0.005859714816):0.00582743616):1e-08):1e-08):1e-08,((((((neoSch1:0.001442568285,odoRosDiv1:0.001440627163):1e-08,((musFur1:1e-08,enhLut1:1e-08):1e-08,ailFul1:1e-08):1e-08):1e-08,(ailMel1:0.002900146193,ursMar1:1e-08):1e-08):1e-08,(canFam3:1e-08,lycPic1:1e-08):1e-08):1e-08,((felCat8:1e-08,aciJub1:1e-08):1e-08,(panTig1:0.001442364534,panPar1:1e-08):1e-08):0.001441311534):0.00289338741,manJav1:0.01636716163):1e-08):1e-08,((eriEur2:0.006142465504,sorAra2:0.009709313929):1e-08,conCri1:0.008863332382):0.001572573938):1e-08):1e-08,(((((((((((mm10:0.001434980485,musCar1:1e-08):1e-08,musPah1:0.001434913533):1e-08,rn6:0.01063917821):0.004335344685,((criGri1:1e-08,mesAur1:0.01174802064):1e-08,micOch1:0.002855631751):1e-08):0.007225350548,nanGal1:0.01021840746):1e-08,jacJac1:0.008663706226):1e-08,(casCan1:0.001431802591,dipOrd2:0.01038053519):0.002901197202):1e-08,((hetGla2:0.002861602101,fukDam1:0.002877961253):0.002958194516,((chiLan1:0.002939277681,octDeg1:0.002917434217):1e-08,cavPor3:0.003214038602):0.01034535131):0.001396542572):1e-08,(speTri2:0.001420724163,marMar1:1e-08):0.002860701782):0.001437452612,(oryCun2:0.004327147198,ochPri3:0.007403673669):1e-08):1e-08,tupChi1:0.005783941517):1e-08):1e-08,galVar1:0.008727704609):1e-08,((micMur3:1e-08,proCoq1:0.001439147413):1e-08,otoGar3:1e-08):1e-08):1e-08,tarSyr2:0.008025305402):0.001427381019,((calJac3:1e-08,aotNan1:1e-08):1e-08,(saiBol1:0.004357721873,cebCap1:1e-08):1e-08):0.001432286415):0.001433841841,(((((rheMac8:1e-08,macFas5:1e-08):1e-08,macNem1:1e-08):1e-08,(papAnu3:0.001426686576,(manLeu1:1e-08,cerAty1:1e-08):1e-08):1e-08):1e-08,chlSab2:1e-08):1e-08,((colAng1:0.001426686136,pilTep1:1e-08):1e-08,(nasLar1:1e-08,rhiBie1:1e-08):1e-08):1e-08):1e-08):1e-08,nomLeu3:0.001422332148):1e-08,ponAbe2:0.002947357025):1e-08,gorGor5:0.001422250068):1e-08,(panTro5:1e-08,panPan2:0.001431889925):0.001430043024,hg38:1e-08);
CNOT6	(((((((((((((((phaCin1:0.004065321003,sarHar1:1e-08):1e-08,monDom5:1e-08):0.0222737081,ornAna2:0.04019093167):0.009646126668,((((loxAfr3:0.00406986385,triMan1:0.002016662227):1e-08,proCap2:0.02818445208):1e-08,(((chrAsi1:0.01024795776,echTel2:0.01293406522):0.006485151286,eleEdw1:0.01590538084):1e-08,oryAfe1:0.009778345546):0.002421199433):0.004231586524,(dasNov3:0.01262774412,choHof2:0.02119223442):0.003758729545):1e-08):0.002166542677,((((((((((((oviAri4:1e-08,oviCan1:0.002031052737):1e-08,capHir2:0.002035855764):1e-08,panHod1:1e-08):0.006090386746,(((bisBis1:1e-08,bosMut1:1e-08):1e-08,(bosInd1:1e-08,bosTau8:1e-08):1e-08):0.002013019596,bubBub1:1e-08):1e-08):1e-08,(odoVir1:0.004088178347,cerEla1:0.00402621841):0.002025607733):1e-08,((((turTru3:1e-08,orcOrc1:1e-08):1e-08,delLeu1:1e-08):1e-08,phyCat1:0.004057902937):1e-08,(balAcu1:0.004049695294,balMys1:0.002027668412):1e-08):0.006088888205):0.00198808002,susScr11:0.006083488331):1e-08,(((camFer2:1e-08,camBac1:1e-08):1e-08,camDro1:1e-08):0.004086214632,vicPac2:0.006796437023):0.02326103804):0.004069852617,(((equCab3:1e-08,equPrz1:0.001994163734):1e-08,equAsi1:1e-08):0.006075349042,cerSim1:0.00823344803):1e-08):1e-08,((((((myoBra1:1e-08,myoLuc2:1e-08):1e-08,myoDav1:0.002139635307):0.002051995545,eptFus1:0.006174492433):0.01670561397,minNat1:1e-08):0.002025667288,desRot1:0.008238857831):0.002020080732,(((pteAle1:0.002006305946,pteVam2:1e-08):1e-08,rouAeg1:0.006111546967):0.01663460297,(rhiSin1:0.006094473738,hipArm1:0.006015134487):0.008194195956):1e-08):0.006125467334):1e-08,((((((neoSch1:0.004027613879,odoRosDiv1:0.002001229759):0.002032556563,(musFur1:1e-08,enhLut1:1e-08):0.004071888421):1e-08,(ailMel1:1e-08,ursMar1:1e-08):0.002015448239):1e-08,(canFam3:1e-08,lycPic1:1e-08):0.00201128739):1e-08,((felCat8:1e-08,aciJub1:1e-08):1e-08,(panTig1:1e-08,panPar1:1e-08):0.002011031111):0.002014116193):0.002012975374,(manPen1:0.002741174703,manJav1:0.001888499124):0.01419761738):1e-08):0.001804524064,((eriEur2:0.01356351721,sorAra2:0.1137652294):0.003891836671,conCri1:0.008206254431):0.004193613001):0.002236063869):0.002025943983,((((((((((((mm10:1e-08,musCar1:1e-08):1e-08,musPah1:1e-08):1e-08,rn6:0.008083525177):1e-08,merUng1:0.003998520839):1e-08,((criGri1:1e-08,mesAur1:1e-08):0.00199004079,micOch1:0.00200124735):1e-08):1e-08,nanGal1:0.01433033684):0.01367125506,jacJac1:0.03384576845):0.007618464113,(casCan1:0.004004647765,dipOrd2:0.006787571749):0.01142077224):0.004685246287,((hetGla2:0.006079603758,fukDam1:0.01237566034):1e-08,((chiLan1:0.00814346301,octDeg1:0.01886358589):1e-08,cavPor3:0.00460436925):1e-08):0.02057522755):0.002367172322,(speTri2:0.001905094808,marMar1:0.00208215271):0.01227603315):0.002015843829,(oryCun2:0.01231849346,ochPri3:0.01080421376):0.00817191393):1e-08,tupChi1:0.128301773):1e-08):1e-08,galVar1:0.006124479159):0.002007920256,((micMur3:0.01239524775,proCoq1:0.008468027766):1e-08,otoGar3:0.006132284296):1e-08):1e-08,tarSyr2:0.04334682813):0.006063943384,((calJac3:0.004040232568,aotNan1:0.002012757289):1e-08,(saiBol1:0.00403659483,cebCap1:0.0042365196):1e-08):0.002016627537):0.006163430398,(((((rheMac8:1e-08,macFas5:1e-08):1e-08,macNem1:1e-08):1e-08,(papAnu3:1e-08,(manLeu1:1e-08,cerAty1:1e-08):1e-08):1e-08):1e-08,chlSab2:1e-08):1e-08,(colAng1:0.002017146274,(nasLar1:1e-08,(rhiRox1:1e-08,rhiBie1:1e-08):1e-08):0.002029264801):1e-08):0.002020243283):0.002023638552,nomLeu3:0.004055157512):1e-08,ponAbe2:1e-08):1e-08,gorGor5:1e-08):1e-08,(panTro5:1e-08,panPan2:1e-08):1e-08,hg38:1e-08);
CNOT6L	(((((((((((((((phaCin1:1e-08,sarHar1:0.0276014397):1e-08,monDom5:1e-08):0.02814087236,ornAna2:1e-08):1e-08,((((loxAfr3:1e-08,triMan1:1e-08):1e-08,proCap2:0.02691303644):1e-08,(((chrAsi1:1e-08,echTel2:1e-08):1e-08,eleEdw1:1e-08):1e-08,oryAfe1:1e-08):1e-08):1e-08,(dasNov3:1e-08,choHof2:1e-08):1e-08):1e-08):1e-08,((((((((((((oviAri4:1e-08,oviCan1:1e-08):1e-08,capHir2:1e-08):1e-08,panHod1:1e-08):1e-08,(((bisBis1:1e-08,bosMut1:1e-08):1e-08,(bosInd1:1e-08,bosTau8:1e-08):1e-08):1e-08,bubBub1:1e-08):1e-08):1e-08,(odoVir1:1e-08,cerEla1:1e-08):1e-08):1e-08,(((((turTru3:1e-08,orcOrc1:1e-08):1e-08,delLeu1:1e-08):1e-08,lipVex1:1e-08):1e-08,phyCat1:1e-08):1e-08,(balAcu1:1e-08,balMys1:1e-08):1e-08):1e-08):1e-08,susScr11:1e-08):1e-08,(((camFer2:1e-08,camBac1:1e-08):1e-08,camDro1:1e-08):1e-08,vicPac2:1e-08):1e-08):1e-08,(((equCab3:1e-08,equPrz1:1e-08):1e-08,equAsi1:1e-08):1e-08,cerSim1:1e-08):1e-08):1e-08,(((((myoBra1:1e-08,myoDav1:1e-08):1e-08,eptFus1:1e-08):1e-08,minNat1:1e-08):1e-08,desRot1:1e-08):0.0269914255,(((pteAle1:1e-08,pteVam2:1e-08):1e-08,rouAeg1:1e-08):0.02699164811,(rhiSin1:1e-08,hipArm1:1e-08):1e-08):1e-08):1e-08):1e-08,(((((((lepWed1:1e-08,neoSch1:1e-08):1e-08,odoRosDiv1:1e-08):1e-08,((musFur1:1e-08,enhLut1:1e-08):1e-08,ailFul1:0.02709220279):1e-08):1e-08,(ailMel1:1e-08,ursMar1:1e-08):1e-08):1e-08,(canFam3:1e-08,lycPic1:1e-08):1e-08):1e-08,((felCat8:1e-08,aciJub1:1e-08):1e-08,(panTig1:1e-08,panPar1:1e-08):1e-08):1e-08):1e-08,manJav1:1e-08):1e-08):1e-08,((eriEur2:0.05579181031,sorAra2:1e-08):1e-08,conCri1:1e-08):1e-08):1e-08):1e-08,((((((((((((mm10:1e-08,musCar1:1e-08):1e-08,musPah1:1e-08):1e-08,rn6:1e-08):1e-08,merUng1:1e-08):1e-08,((criGri1:1e-08,mesAur1:1e-08):1e-08,micOch1:1e-08):1e-08):1e-08,nanGal1:0.03405475141):1e-08,jacJac1:1e-08):1e-08,(casCan1:0.02691408344,dipOrd2:1e-08):1e-08):1e-08,((hetGla2:1e-08,fukDam1:0.02709122021):1e-08,((chiLan1:1e-08,octDeg1:1e-08):1e-08,cavPor3:1e-08):1e-08):1e-08):1e-08,(speTri2:1e-08,marMar1:1e-08):1e-08):1e-08,(oryCun2:1e-08,ochPri3:1e-08):1e-08):1e-08,tupChi1:1e-08):1e-08):1e-08,galVar1:1e-08):1e-08,((micMur3:1e-08,proCoq1:1e-08):1e-08,otoGar3:1e-08):1e-08):1e-08,tarSyr2:1e-08):1e-08,((calJac3:1e-08,aotNan1:1e-08):1e-08,(saiBol1:1e-08,cebCap1:1e-08):1e-08):1e-08):1e-08,(((((rheMac8:1e-08,macFas5:1e-08):1e-08,macNem1:1e-08):1e-08,(papAnu3:1e-08,(manLeu1:1e-08,cerAty1:1e-08):1e-08):1e-08):1e-08,chlSab2:1e-08):1e-08,((colAng1:1e-08,pilTep1:1e-08):1e-08,(nasLar1:1e-08,(rhiRox1:1e-08,rhiBie1:1e-08):1e-08):1e-08):1e-08):1e-08):1e-08,nomLeu3:1e-08):1e-08,ponAbe2:1e-08):1e-08,gorGor5:1e-08):1e-08,(panTro5:1e-08,panPan2:1e-08):1e-08,hg38:1e-08);
CNOT7	(((((((((((((((phaCin1:1e-08,sarHar1:1e-08):1e-08,monDom5:1e-08):0.007499230311,ornAna2:0.007785168823):1e-08,((((loxAfr3:1e-08,triMan1:0.007684759949):1e-08,proCap2:0.01197201484):1e-08,(((chrAsi1:1e-08,echTel2:0.01106384192):1e-08,eleEdw1:1e-08):1e-08,oryAfe1:1e-08):1e-08):1e-08,(dasNov3:1e-08,choHof2:1e-08):1e-08):1e-08):1e-08,((((((((((((oviAri4:1e-08,oviCan1:1e-08):1e-08,capHir2:1e-08):1e-08,panHod1:1e-08):1e-08,(((bisBis1:1e-08,bosMut1:1e-08):1e-08,(bosInd1:1e-08,bosTau8:1e-08):1e-08):1e-08,bubBub1:1e-08):1e-08):1e-08,(odoVir1:1e-08,cerEla1:1e-08):1e-08):0.003698668881,(((((turTru3:1e-08,orcOrc1:1e-08):1e-08,delLeu1:1e-08):1e-08,lipVex1:1e-08):1e-08,phyCat1:1e-08):1e-08,(balAcu1:0.003692752565,balMys1:1e-08):1e-08):1e-08):1e-08,susScr11:1e-08):1e-08,(((camFer2:1e-08,camBac1:1e-08):1e-08,camDro1:1e-08):1e-08,vicPac2:1e-08):1e-08):1e-08,(((equCab3:1e-08,equPrz1:1e-08):1e-08,equAsi1:1e-08):1e-08,cerSim1:1e-08):1e-08):1e-08,((((((myoBra1:1e-08,myoLuc2:1e-08):1e-08,myoDav1:0.003667698416):1e-08,eptFus1:0.003733999613):1e-08,minNat1:1e-08):1e-08,desRot1:1e-08):1e-08,(((pteAle1:1e-08,pteVam2:1e-08):1e-08,rouAeg1:1e-08):1e-08,(rhiSin1:1e-08,hipArm1:1e-08):1e-08):1e-08):1e-08):1e-08,(((((((lepWed1:1e-08,neoSch1:1e-08):1e-08,odoRosDiv1:1e-08):1e-08,((musFur1:1e-08,enhLut1:1e-08):1e-08,ailFul1:1e-08):1e-08):1e-08,(ailMel1:1e-08,ursMar1:1e-08):1e-08):1e-08,(canFam3:1e-08,lycPic1:1e-08):1e-08):1e-08,((felCat8:1e-08,aciJub1:0.003784331492):1e-08,(panTig1:0.003784406011,panPar1:1e-08):1e-08):1e-08):1e-08,(manPen1:1e-08,manJav1:1e-08):1e-08):1e-08):1e-08,((eriEur2:1e-08,sorAra2:1e-08):1e-08,conCri1:1e-08):1e-08):1e-08):1e-08,((((((((((((mm10:1e-08,musCar1:1e-08):1e-08,musPah1:1e-08):1e-08,rn6:1e-08):1e-08,merUng1:1e-08):0.003699081262,((criGri1:1e-08,mesAur1:1e-08):1e-08,micOch1:1e-08):1e-08):1e-08,nanGal1:1e-08):1e-08,jacJac1:0.003699139094):1e-08,(casCan1:1e-08,dipOrd2:1e-08):1e-08):1e-08,((hetGla2:0.01146626551,fukDam1:1e-08):1e-08,((chiLan1:1e-08,octDeg1:1e-08):1e-08,cavPor3:1e-08):1e-08):1e-08):1e-08,(speTri2:1e-08,marMar1:1e-08):1e-08):1e-08,(oryCun2:1e-08,ochPri3:1e-08):1e-08):1e-08,tupChi1:1e-08):1e-08):1e-08,galVar1:1e-08):1e-08,((micMur3:1e-08,proCoq1:1e-08):1e-08,otoGar3:1e-08):1e-08):1e-08,tarSyr2:1e-08):1e-08,((calJac3:1e-08,aotNan1:1e-08):1e-08,(saiBol1:1e-08,cebCap1:1e-08):1e-08):1e-08):1e-08,(((((rheMac8:1e-08,macFas5:1e-08):1e-08,macNem1:1e-08):1e-08,(papAnu3:1e-08,(manLeu1:1e-08,cerAty1:1e-08):1e-08):1e-08):1e-08,chlSab2:1e-08):1e-08,((colAng1:1e-08,pilTep1:1e-08):1e-08,(nasLar1:1e-08,(rhiRox1:1e-08,rhiBie1:1e-08):1e-08):1e-08):1e-08):1e-08):1e-08,nomLeu3:1e-08):1e-08,ponAbe2:1e-08):1e-08,gorGor5:1e-08):1e-08,(panTro5:1e-08,panPan2:1e-08):1e-08,hg38:1e-08);
CNOT8	(((((((((((((((phaCin1:0.6764346033,sarHar1:0.1439095762):1e-08,monDom5:1e-08):1e-08,ornAna2:0.3688636448):1e-08,((((loxAfr3:1e-08,triMan1:1e-08):1e-08,proCap2:1e-08):1e-08,(((chrAsi1:1e-08,echTel2:1e-08):1e-08,eleEdw1:1e-08):1e-08,oryAfe1:1e-08):1e-08):1e-08,(dasNov3:1e-08,choHof2:1e-08):1e-08):1e-08):1e-08,((((((((((((oviAri4:1e-08,oviCan1:1e-08):1e-08,capHir2:1e-08):1e-08,panHod1:1e-08):1e-08,(((bisBis1:1e-08,bosMut1:1e-08):1e-08,(bosInd1:1e-08,bosTau8:1e-08):1e-08):1e-08,bubBub1:1e-08):1e-08):1e-08,(odoVir1:1e-08,cerEla1:1e-08):1e-08):1e-08,(((((turTru3:1e-08,orcOrc1:1e-08):1e-08,delLeu1:1e-08):1e-08,lipVex1:1e-08):1e-08,phyCat1:1e-08):1e-08,(balAcu1:1e-08,balMys1:1e-08):1e-08):1e-08):1e-08,susScr11:1e-08):1e-08,(((camFer2:1e-08,camBac1:1e-08):1e-08,camDro1:1e-08):1e-08,vicPac2:1e-08):1e-08):1e-08,(((equCab3:1e-08,equPrz1:1e-08):1e-08,equAsi1:1e-08):1e-08,cerSim1:1e-08):1e-08):1e-08,((((((myoBra1:1e-08,myoLuc2:1e-08):1e-08,myoDav1:1e-08):1e-08,eptFus1:1e-08):1e-08,minNat1:1e-08):1e-08,desRot1:1e-08):1e-08,(((pteAle1:1e-08,pteVam2:1e-08):1e-08,rouAeg1:1e-08):1e-08,(rhiSin1:1e-08,hipArm1:1e-08):1e-08):1e-08):1e-08):1e-08,(((((((lepWed1:1e-08,neoSch1:1e-08):1e-08,odoRosDiv1:1e-08):1e-08,((musFur1:1e-08,enhLut1:1e-08):1e-08,ailFul1:1e-08):1e-08):1e-08,(ailMel1:1e-08,ursMar1:1e-08):1e-08):1e-08,(canFam3:1e-08,lycPic1:1e-08):1e-08):1e-08,((felCat8:1e-08,aciJub1:1e-08):1e-08,(panTig1:1e-08,panPar1:1e-08):1e-08):1e-08):1e-08,(manPen1:1e-08,manJav1:1e-08):1e-08):1e-08):1e-08,((eriEur2:1e-08,sorAra2:0.3350418651):1e-08,conCri1:0.6935650332):1e-08):1e-08):1e-08,((((((((((((mm10:1e-08,musCar1:1e-08):1e-08,musPah1:1e-08):1e-08,rn6:0.1735806663):1e-08,merUng1:1e-08):1e-08,((criGri1:1e-08,mesAur1:1e-08):1e-08,micOch1:1e-08):1e-08):1e-08,nanGal1:0.1714389088):1e-08,jacJac1:1e-08):1e-08,(casCan1:1e-08,dipOrd2:1e-08):1e-08):1e-08,((hetGla2:1e-08,fukDam1:1e-08):1e-08,((chiLan1:1e-08,octDeg1:1e-08):1e-08,cavPor3:1e-08):1e-08):1e-08):1e-08,(speTri2:1e-08,marMar1:1e-08):0.1661942801):1e-08,(oryCun2:1e-08,ochPri3:1e-08):1e-08):1e-08,tupChi1:1e-08):1e-08):1e-08,galVar1:1e-08):1e-08,((micMur3:1e-08,proCoq1:1e-08):1e-08,otoGar3:1e-08):1e-08):1e-08,tarSyr2:1e-08):1e-08,((calJac3:0.6294585306,aotNan1:1e-08):1e-08,(saiBol1:1e-08,cebCap1:1e-08):1e-08):0.03018261728):0.000629448417,(((((rheMac8:1e-08,macFas5:1e-08):1e-08,macNem1:1e-08):1e-08,(papAnu3:1e-08,(manLeu1:1e-08,cerAty1:1e-08):1e-08):1e-08):1e-08,chlSab2:0.01288833806):1e-08,((colAng1:0.03213579796,pilTep1:1e-08):1e-08,(nasLar1:1e-08,(rhiRox1:1e-08,rhiBie1:1e-08):1e-08):1e-08):1e-08):1e-08):1e-08,nomLeu3:1e-08):1e-08,ponAbe2:1e-08):0.01394096931,gorGor5:1e-08):1e-08,(panTro5:1e-08,panPan2:1e-08):1e-08,hg38:1e-08);
CNOT9	((((((((((((((phaCin1:1e-08,sarHar1:1e-08):1e-08,monDom5:1e-08):1e-08,((((loxAfr3:0.009539931771,triMan1:0.01044784216):1e-08,proCap2:1e-08):1e-08,(((chrAsi1:1e-08,echTel2:1e-08):1e-08,eleEdw1:0.08708798498):0.008088772432,oryAfe1:1e-08):0.03648415899):1e-08,(dasNov3:1e-08,choHof2:1e-08):1e-08):1e-08):1e-08,((((((((((((oviAri4:1e-08,oviCan1:1e-08):1e-08,capHir2:1e-08):1e-08,panHod1:1e-08):1e-08,(((bisBis1:1e-08,bosMut1:1e-08):1e-08,(bosInd1:1e-08,bosTau8:1e-08):1e-08):0.01574649845,bubBub1:1e-08):1e-08):1e-08,(odoVir1:1e-08,cerEla1:0.1083416133):1e-08):0.01978173637,((((turTru3:1e-08,orcOrc1:1e-08):1e-08,delLeu1:0.01173611499):0.01173610419,phyCat1:1e-08):1e-08,(balAcu1:1e-08,balMys1:1e-08):1e-08):0.02590847):1e-08,susScr11:1e-08):1e-08,(((camFer2:1e-08,camBac1:1e-08):1e-08,camDro1:1e-08):1e-08,vicPac2:1e-08):1e-08):1e-08,(((equCab3:1e-08,equPrz1:1e-08):1e-08,equAsi1:1e-08):1e-08,cerSim1:0.01078401526):1e-08):1e-08,((((((myoBra1:1e-08,myoLuc2:1e-08):1e-08,myoDav1:1e-08):1e-08,eptFus1:0.009319787527):1e-08,minNat1:0.00927379348):1e-08,desRot1:1e-08):1e-08,(((pteAle1:1e-08,pteVam2:1e-08):1e-08,rouAeg1:1e-08):1e-08,(rhiSin1:1e-08,hipArm1:0.03746527457):0.02465662466):1e-08):1e-08):1e-08,(((((((lepWed1:1e-08,neoSch1:1e-08):1e-08,odoRosDiv1:1e-08):1e-08,((musFur1:1e-08,enhLut1:1e-08):1e-08,ailFul1:0.01020501522):1e-08):0.009537395391,(ailMel1:1e-08,ursMar1:1e-08):1e-08):1e-08,(canFam3:1e-08,lycPic1:1e-08):0.01116439252):1e-08,((felCat8:1e-08,aciJub1:0.01986360567):1e-08,(panTig1:1e-08,panPar1:1e-08):1e-08):1e-08):1e-08,(manPen1:1e-08,manJav1:1e-08):1e-08):1e-08):1e-08,((eriEur2:1e-08,sorAra2:1e-08):1e-08,conCri1:1e-08):1e-08):1e-08):0.01136133754,((((((((((((mm10:1e-08,musCar1:1e-08):1e-08,musPah1:1e-08):0.1607870668,rn6:1e-08):0.1098625187,merUng1:1e-08):1e-08,((criGri1:2.047481066,mesAur1:0.2166598236):1e-08,micOch1:1e-08):1e-08):1e-08,nanGal1:1e-08):1e-08,jacJac1:1e-08):0.05338459535,(casCan1:0.01418333261,dipOrd2:1e-08):0.03671780087):1e-08,((hetGla2:1e-08,fukDam1:0.03081059984):1e-08,((chiLan1:0.04083576998,octDeg1:0.01062541878):1e-08,cavPor3:0.01066784299):1e-08):0.009248405708):1e-08,(speTri2:1e-08,marMar1:1e-08):1e-08):1e-08,(oryCun2:0.03381009674,ochPri3:1e-08):1e-08):1e-08,tupChi1:0.03549828867):1e-08):1e-08,galVar1:1e-08):1e-08,((micMur3:0.009951630116,proCoq1:1e-08):0.0104257466,otoGar3:1e-08):1e-08):0.009325011042,tarSyr2:0.01750100888):0.01835339362,((calJac3:1e-08,aotNan1:1e-08):1e-08,(saiBol1:1e-08,cebCap1:0.009786077795):1e-08):1e-08):0.01076102774,(((((rheMac8:1e-08,macFas5:0.008982238535):1e-08,macNem1:1e-08):1e-08,(papAnu3:1e-08,(manLeu1:1e-08,cerAty1:0.009447361311):1e-08):0.009431965105):0.009716171314,chlSab2:1e-08):1e-08,((colAng1:1e-08,pilTep1:1e-08):1e-08,(nasLar1:1e-08,(rhiRox1:1e-08,rhiBie1:1e-08):1e-08):1e-08):1e-08):1e-08):0.009527282014,nomLeu3:1e-08):1e-08,ponAbe2:1e-08):1e-08,gorGor5:1e-08):1e-08,panPan2:1e-08,hg38:1e-08);
CNP	((((((((((((((phaCin1:0.09841958124,sarHar1:0.05157898872):0.02901261885,monDom5:0.1125428709):0.1683532022,ornAna2:0.4210659265):0.04684965764,((((loxAfr3:0.04771568148,triMan1:0.04208057598):0.002672509425,proCap2:0.05602220527):0.02993077021,(((chrAsi1:0.08186185774,echTel2:0.1417858814):0.03871382319,eleEdw1:0.09460804336):0.007363742653,oryAfe1:0.08320544967):1e-08):0.007632641656,(dasNov3:0.07547531751,choHof2:0.02952484614):0.04157271317):0.008753505155):1e-08,((((((((((((oviAri4:0.007326546918,oviCan1:0.0234657017):0.04067938321,capHir2:1e-08):1e-08,panHod1:0.01197788185):1e-08,(((bisBis1:1e-08,bosMut1:0.008909527922):1e-08,(bosInd1:1e-08,bosTau8:1e-08):1e-08):0.008936972208,bubBub1:0.01187868119):0.01814708819):1e-08,(odoVir1:0.002949078577,cerEla1:1e-08):0.02108806473):0.03420950698,((((orcOrc1:0.01822243361,delLeu1:0.002938299909):0.00596376183,lipVex1:0.002979819919):1e-08,phyCat1:0.008903200321):1e-08,(balAcu1:0.009212978673,balMys1:0.005954169952):0.008872047931):0.02393581794):0.003976714902,susScr11:0.06450155542):1e-08,(((camFer2:0.002894983613,camBac1:1e-08):1e-08,camDro1:1e-08):0.007997979521,vicPac2:0.003366101916):0.01509621304):0.01235717051,(((equCab3:1e-08,equPrz1:1e-08):1e-08,equAsi1:0.006041506656):0.02572547305,cerSim1:0.1324637507):0.05796381908):0.003418983971,((((((myoBra1:0.005967043683,myoLuc2:0.003069156277):0.003033894202,myoDav1:0.009522117299):0.01125712538,eptFus1:0.01634365811):0.03476095577,minNat1:0.01613642508):0.0265790469,desRot1:0.06831904412):0.01018518964,(((pteAle1:0.004479839474,pteVam2:0.004464363018):0.02438585748,rouAeg1:0.02142175215):0.01978619218,(rhiSin1:0.01860186826,hipArm1:0.075528435):0.02312073577):0.007960456582):0.06221542613):0.00328899135,(((((((lepWed1:0.003054472786,neoSch1:0.00306920543):1e-08,odoRosDiv1:0.009182062997):0.01230220007,((musFur1:0.009477104642,enhLut1:0.006241422824):0.01589615656,ailFul1:0.01560456685):1e-08):1e-08,(ailMel1:0.008302742549,ursMar1:0.01986546856):0.04981904188):0.003900554253,(canFam3:1e-08,lycPic1:0.003058557619):0.005341348651):0.01283297427,((felCat8:1e-08,aciJub1:0.02135113182):1e-08,(panTig1:0.01576712613,panPar1:0.01701738172):1e-08):0.03661801024):0.01712098738,(manPen1:0.005844133832,manJav1:1e-08):0.05163223312):0.009108769066):1e-08,((eriEur2:0.0836871615,sorAra2:0.08057848769):0.008323240405,conCri1:0.1470416135):0.03094867298):0.002657922093):0.01347474047,((((((((((((mm10:0.00298880375,musCar1:0.002963569402):0.01007958941,musPah1:0.004967704616):0.03058733181,rn6:0.01019023737):0.0164420618,merUng1:0.04432590351):0.01916301508,((criGri1:0.006757324581,mesAur1:0.01764882922):0.01262729368,micOch1:0.02861121911):0.0100185291):0.02507770574,nanGal1:0.03905407052):0.03171100682,jacJac1:0.08440747897):0.0450669935,(casCan1:0.08146121072,dipOrd2:0.07673901273):0.01302950836):0.007549215314,((hetGla2:0.1171566477,fukDam1:0.03243942169):0.02321473855,((chiLan1:0.03393989662,octDeg1:0.01995424358):0.00540321088,cavPor3:0.09518126068):0.01955944862):0.1125527837):0.006152289156,(speTri2:0.00891821306,marMar1:0.002904539612):0.07686680768):0.005508635609,(oryCun2:0.0527579526,ochPri3:0.04233117915):0.04935214158):0.004785402344,tupChi1:0.07175562934):0.002809829953):1e-08,galVar1:0.0551115717):0.02192763496,((micMur3:0.02233636282,proCoq1:0.02303805433):0.004481730111,otoGar3:0.07907082388):0.02574062785):0.008537116094,tarSyr2:0.05327435338):0.01490982082,((calJac3:1e-08,aotNan1:0.1051708034):0.003072294087,(saiBol1:0.00588783581,cebCap1:0.01183488712):1e-08):0.0276358196):0.01255167202,(((((rheMac8:1e-08,macFas5:1e-08):1e-08,macNem1:1e-08):1e-08,(papAnu3:1e-08,(manLeu1:1e-08,cerAty1:1e-08):1e-08):1e-08):0.002926316255,chlSab2:1e-08):1e-08,((colAng1:0.00292630104,pilTep1:1e-08):1e-08,(nasLar1:1e-08,(rhiRox1:1e-08,rhiBie1:0.002928308128):1e-08):1e-08):1e-08):0.0179525894):1e-08,nomLeu3:1e-08):0.002954087163,ponAbe2:0.00664570239):0.002963718405,(panTro5:1e-08,panPan2:1e-08):1e-08,hg38:1e-08);
CNPPD1	((((((((((((((phaCin1:0.03607011258,sarHar1:0.06904244316):0.02045532785,monDom5:0.06284268775):0.3276859841,((((loxAfr3:0.04560464492,triMan1:0.03471356364):0.003214640431,proCap2:0.08025170855):0.007429080844,(((chrAsi1:0.08158698609,echTel2:0.1113253218):0.0118563417,eleEdw1:0.162903297):0.007913696676,oryAfe1:0.05546071787):1e-08):0.02631910514,(dasNov3:0.05341637173,choHof2:0.04868513798):0.03058807925):1e-08):0.002109717666,((((((((((((oviAri4:1e-08,oviCan1:0.007493605938):0.05513681164,capHir2:1e-08):0.006292432026,panHod1:0.009395892976):0.00617466994,(((bisBis1:0.003078178571,bosMut1:1e-08):1e-08,(bosInd1:1e-08,bosTau8:1e-08):1e-08):0.00309051705,bubBub1:1e-08):0.01254705065):1e-08,(odoVir1:0.006222300984,cerEla1:0.003110065159):0.003123365999):0.02325784705,(((((turTru3:1e-08,orcOrc1:0.006151240622):0.003153649692,delLeu1:0.003005982472):0.003158127109,lipVex1:0.01236013338):0.03723813984,phyCat1:0.02073002472):0.00615910585,(balAcu1:0.0188041991,balMys1:0.006262527099):0.01094097186):0.02828494289):1e-08,susScr11:0.05690370283):1e-08,(((camFer2:1e-08,camBac1:0.003170990425):1e-08,camDro1:0.01016767183):1e-08,vicPac2:0.007822861495):0.02233161302):0.004596835049,(((equCab3:0.003163938626,equPrz1:1e-08):1e-08,equAsi1:1e-08):0.02757312827,cerSim1:0.04031976825):0.01291176784):0.0031861792,((((((myoBra1:1e-08,myoLuc2:1e-08):1e-08,myoDav1:0.01830413906):0.01346993644,eptFus1:0.01747606267):0.01215310749,minNat1:0.02679923302):0.01255340322,desRot1:0.05386496146):0.009670494893,(((pteAle1:0.003027852397,pteVam2:0.01212503886):0.01249740837,rouAeg1:0.008857763129):0.02929877851,(rhiSin1:0.02426691625,hipArm1:1e-08):0.01207158193):1e-08):0.01056690769):0.004856233896,(((((((lepWed1:0.007656530359,neoSch1:0.01109549742):0.006271524418,odoRosDiv1:0.01057979617):0.007858495764,((musFur1:0.009123340136,enhLut1:0.01531097328):0.03766058165,ailFul1:0.03800092728):0.01284325232):1e-08,(ailMel1:0.01426182667,ursMar1:0.009646622603):0.01063279705):0.009871029125,(canFam3:1e-08,lycPic1:0.003338357765):0.03604077907):0.004044122981,((felCat8:1e-08,aciJub1:0.003296052588):1e-08,(panTig1:0.006449650928,panPar1:1e-08):1e-08):0.0341295737):0.02542772392,(manPen1:0.02679392264,manJav1:0.0193044599):0.05952555726):0.001653048741):0.003237706053,((eriEur2:0.1397958054,sorAra2:0.1806153787):0.03069743473,conCri1:0.06920792601):0.03918518251):1e-08):0.01367433672,((((((((((((mm10:0.01182511921,musCar1:0.009351250337):0.01247694064,musPah1:0.0272522602):0.04852774179,rn6:0.04147036902):0.02533094845,merUng1:0.07192910177):0.01962265891,((criGri1:0.03609788649,mesAur1:0.04614750485):0.01004414595,micOch1:0.04682911076):1e-08):0.03429157333,nanGal1:0.06567609196):0.02878133579,jacJac1:0.14737245):0.02813500091,(casCan1:0.0767041006,dipOrd2:0.07281620913):0.001480391507):0.01056586513,((hetGla2:0.03343390807,fukDam1:0.05270212252):0.009504134387,((chiLan1:0.02884609528,octDeg1:0.06099170808):0.01209120701,cavPor3:0.0554666082):1e-08):0.05043002823):1e-08,(speTri2:1e-08,marMar1:0.01247844683):0.07719267086):0.02127521481,(oryCun2:0.01865879316,ochPri3:0.1299778734):0.02976508532):0.0003523071637,tupChi1:0.09850027815):0.003630988506):1e-08,galVar1:0.06880098746):0.005960351034,((micMur3:0.01786781744,proCoq1:0.01578925551):0.008178516817,otoGar3:0.03122608388):0.01771778962):0.01255339892,tarSyr2:0.03906883603):0.0156788367,((calJac3:0.01629874308,aotNan1:0.02864593167):1e-08,(saiBol1:0.01249919099,cebCap1:0.0220397423):1e-08):0.02072597135):0.01873416042,(((((rheMac8:1e-08,macFas5:1e-08):1e-08,macNem1:0.005990248836):0.006012476234,(papAnu3:0.002993532633,(manLeu1:1e-08,cerAty1:1e-08):0.003001314224):0.002992791355):1e-08,chlSab2:0.01826956002):1e-08,((colAng1:0.00608348904,pilTep1:0.003004322702):0.002986592281,(nasLar1:1e-08,(rhiRox1:0.006067173337,rhiBie1:0.003006584575):0.01223413548):1e-08):0.00301312626):0.01616780846):1e-08,nomLeu3:0.01633928346):0.006834775279,ponAbe2:0.01420393883):0.008888171071,gorGor5:0.00303178269):1e-08,(panTro5:0.002990260192,panPan2:1e-08):0.00604382549,hg38:0.01531271719);
CNPY1	((((((((((((((phaCin1:0.1034673502,sarHar1:0.1838812546):0.03288597141,monDom5:0.04074349817):0.02676378983,ornAna2:0.2118426139):0.04867810613,((((loxAfr3:0.04151687283,triMan1:0.06882157032):1e-08,proCap2:0.01311996044):1e-08,(((chrAsi1:0.141465395,echTel2:0.09388173359):1e-08,eleEdw1:0.06909422114):1e-08,oryAfe1:0.08441638694):1e-08):0.01316833853,(dasNov3:0.0411092608,choHof2:0.03978629759):0.02600126854):1e-08):0.06837782,((((((((((((oviAri4:1e-08,oviCan1:1e-08):0.01358161881,capHir2:0.04157397012):1e-08,panHod1:0.01386525396):0.04264445499,(((bisBis1:1e-08,bosMut1:0.02198174341):1e-08,(bosInd1:1e-08,bosTau8:1e-08):1e-08):1e-08,bubBub1:0.01383020537):0.04315247414):0.01305338594,(odoVir1:0.02787013549,cerEla1:0.01366027017):1e-08):0.08550394655,(((((turTru3:1e-08,orcOrc1:1e-08):1e-08,delLeu1:0.04106463107):0.02759831234,lipVex1:0.0704816164):0.01343441364,phyCat1:0.1177524088):1e-08,(balAcu1:0.02783029557,balMys1:1e-08):0.01361015052):0.05525650918):1e-08,susScr11:0.1530313139):1e-08,(((camFer2:1e-08,camBac1:1e-08):1e-08,camDro1:1e-08):1e-08,vicPac2:0.05332446806):0.1362204713):1e-08,(((equCab3:0.01417187133,equPrz1:1e-08):1e-08,equAsi1:1e-08):0.05691275251,cerSim1:0.07068242162):0.01849656584):0.01508811234,((((((myoBra1:0.0886928158,myoLuc2:1e-08):1e-08,myoDav1:0.4036493578):0.5914838066,eptFus1:0.3861183156):1.594809895,minNat1:0.2239147052):0.07759714178,desRot1:0.4188949186):0.1240028201,(((pteAle1:1e-08,pteVam2:1e-08):0.1665657238,rouAeg1:0.355812566):0.4723766755,(rhiSin1:0.107328054,hipArm1:0.1358886051):1e-08):0.07398001201):1e-08):1e-08,(((((((lepWed1:1e-08,neoSch1:0.01332247495):0.02703575322,odoRosDiv1:0.05623978442):0.01311770433,((musFur1:0.0271375358,enhLut1:1e-08):0.05843466315,ailFul1:0.117439406):0.02469372607):1e-08,(ailMel1:0.01099785597,ursMar1:0.02680078902):0.1038508768):0.01872831753,(canFam3:1e-08,lycPic1:1e-08):0.02688281781):1e-08,((felCat8:0.02706972186,aciJub1:1e-08):0.01173384789,(panTig1:0.01144934614,panPar1:1e-08):0.01156596006):0.2272529625):0.08953939124,(manPen1:0.0132125704,manJav1:1e-08):0.1909276212):1e-08):1e-08,(eriEur2:0.9625428678,conCri1:3.226436402):1e-08):1e-08):1e-08,((((((((((((mm10:1e-08,musCar1:1e-08):1e-08,musPah1:0.01369849294):0.02783866929,rn6:0.01403701463):0.06092834345,merUng1:0.04275057323):1e-08,((criGri1:1e-08,mesAur1:0.01367394831):1e-08,micOch1:0.04400386402):1e-08):0.06699910138,nanGal1:0.1612453121):0.1356502241,jacJac1:0.02141453849):0.04058989112,(casCan1:0.09260889745,dipOrd2:0.09788694782):0.04530220508):1e-08,((hetGla2:0.02764013292,fukDam1:0.0416401026):0.02726879552,((chiLan1:0.02738312876,octDeg1:0.07214269004):1e-08,cavPor3:0.1040122298):1e-08):0.1362220615):0.05015681825,(speTri2:0.0225967985,marMar1:1e-08):0.08106352935):1e-08,(oryCun2:0.06712216932,ochPri3:0.08594071989):0.04281797411):0.06169669295,tupChi1:0.1638958236):0.01621581473):0.02861199041,galVar1:0.04048359908):1e-08,((micMur3:1e-08,proCoq1:0.02189639474):0.05514517247,otoGar3:0.1323929822):0.01372220386):1e-08,tarSyr2:0.05404974453):0.01437187106,((calJac3:0.05643124167,aotNan1:0.04230663861):1e-08,(saiBol1:0.01310129706,cebCap1:0.07503177848):1e-08):0.0432500691):0.02745306152,(((((rheMac8:1e-08,macFas5:1e-08):1e-08,macNem1:1e-08):1e-08,(papAnu3:1e-08,(manLeu1:1e-08,cerAty1:1e-08):1e-08):1e-08):1e-08,chlSab2:0.02674011326):1e-08,((colAng1:0.05475891958,pilTep1:0.01337678259):1e-08,(nasLar1:1e-08,(rhiRox1:1e-08,rhiBie1:1e-08):1e-08):1e-08):1e-08):0.01333171714):1e-08,nomLeu3:0.01339155941):1e-08,ponAbe2:1e-08):0.01336725346,panPan2:0.01330827312,hg38:0.01343668893);
CNPY2	((((((((((((phaCin1:0.2657889296,((((loxAfr3:0.01389006248,triMan1:0.006542638631):1e-08,proCap2:0.01338977214):1e-08,(((chrAsi1:0.0341079547,echTel2:0.02548035772):1e-08,eleEdw1:0.01320332178):1e-08,oryAfe1:0.006490447563):1e-08):0.006565953173,(dasNov3:0.07036930346,choHof2:0.02355013423):0.01110365051):1e-08):1e-08,((((((((((((oviAri4:1e-08,oviCan1:1e-08):1e-08,capHir2:1e-08):1e-08,panHod1:1e-08):1e-08,(((bisBis1:1e-08,bosMut1:1e-08):1e-08,(bosInd1:1e-08,bosTau8:1e-08):1e-08):1e-08,bubBub1:1e-08):0.00664842439):1e-08,(odoVir1:1e-08,cerEla1:1e-08):0.006549178561):1e-08,(((((turTru3:1e-08,orcOrc1:1e-08):1e-08,delLeu1:1e-08):1e-08,lipVex1:1e-08):1e-08,phyCat1:1e-08):1e-08,(balAcu1:1e-08,balMys1:1e-08):1e-08):0.0346026805):1e-08,susScr11:0.006611376329):1e-08,(((camFer2:1e-08,camBac1:1e-08):1e-08,camDro1:1e-08):1e-08,vicPac2:1e-08):0.006614356477):1e-08,(((equCab3:1e-08,equPrz1:1e-08):1e-08,equAsi1:1e-08):0.006751631104,cerSim1:0.006584800537):1e-08):1e-08,((((((myoBra1:1e-08,myoLuc2:0.006851708865):1e-08,myoDav1:1e-08):0.04090575933,eptFus1:0.0135635175):0.1003706424,minNat1:1e-08):0.006316447395,desRot1:0.01312968239):0.006559228365,(((pteAle1:1e-08,pteVam2:1e-08):0.006396718787,rouAeg1:1e-08):0.01291375356,(rhiSin1:1e-08,hipArm1:1e-08):1e-08):1e-08):0.01324016335):1e-08,(((((((lepWed1:1e-08,neoSch1:1e-08):1e-08,odoRosDiv1:1e-08):0.00649184855,((musFur1:1e-08,enhLut1:1e-08):1e-08,ailFul1:1e-08):0.006535882571):1e-08,(ailMel1:1e-08,ursMar1:0.006493042581):1e-08):1e-08,(canFam3:1e-08,lycPic1:1e-08):1e-08):0.006572159388,((felCat8:1e-08,aciJub1:1e-08):1e-08,(panTig1:1e-08,panPar1:1e-08):1e-08):0.006611699139):1e-08,(manPen1:0.006545356741,manJav1:0.01312924405):0.01315595524):1e-08):1e-08,((eriEur2:1e-08,sorAra2:0.06403551073):1e-08,conCri1:0.03567915613):0.005724883266):1e-08):1e-08,((((((((((((mm10:1e-08,musCar1:1e-08):1e-08,musPah1:1e-08):1e-08,rn6:0.02800247394):1e-08,merUng1:0.04022527896):1e-08,((criGri1:1e-08,mesAur1:0.006994576565):0.01340328252,micOch1:0.02715396737):0.006348941285):0.006588067142,nanGal1:0.01318026721):0.01351660776,jacJac1:0.01947496514):1e-08,(casCan1:0.01976177465,dipOrd2:0.01954884676):1e-08):1e-08,((hetGla2:0.006260547298,fukDam1:0.006127121004):0.006253393789,((chiLan1:0.01273543021,octDeg1:0.006106765619):0.006287643306,cavPor3:1e-08):1e-08):0.0128834861):0.006446093704,(speTri2:1e-08,marMar1:0.006486749761):0.006565964868):1e-08,(oryCun2:1e-08,ochPri3:0.02998329549):1e-08):1e-08,tupChi1:0.01996134931):1e-08):1e-08,galVar1:0.01313434915):0.006610667493,((micMur3:0.01321597122,proCoq1:1e-08):1e-08,otoGar3:0.006672511265):1e-08):0.006594448773,tarSyr2:0.02024820452):1e-08,((calJac3:1e-08,aotNan1:0.006428270419):1e-08,(saiBol1:1e-08,cebCap1:1e-08):1e-08):0.02009216996):1e-08,(((((rheMac8:1e-08,macFas5:1e-08):1e-08,macNem1:1e-08):1e-08,(papAnu3:1e-08,(manLeu1:1e-08,cerAty1:1e-08):1e-08):1e-08):1e-08,chlSab2:1e-08):1e-08,((colAng1:1e-08,pilTep1:0.02013826382):1e-08,(rhiRox1:0.006591270481,rhiBie1:1e-08):1e-08):1e-08):1e-08):1e-08,nomLeu3:1e-08):1e-08,ponAbe2:1e-08):0.006602215434,gorGor5:1e-08):1e-08,(panTro5:1e-08,panPan2:1e-08):1e-08,hg38:1e-08);
CNPY3	(((((((((((((((phaCin1:0.008060466438,sarHar1:0.02653795605):0.0187936792,monDom5:0.05061996307):0.159213163,ornAna2:0.233438105):0.1231084163,((((loxAfr3:0.03723767022,triMan1:0.03247229234):1e-08,proCap2:0.07139688879):1e-08,(((chrAsi1:0.05850104412,echTel2:0.1757459834):0.001776883673,eleEdw1:0.0727253468):0.009528951464,oryAfe1:0.0444101072):1e-08):0.01512863757,(dasNov3:0.08386063355,choHof2:0.03246589153):0.03406134357):0.01828571053):0.01198975782,((((((((((((oviAri4:0.04824188784,oviCan1:1e-08):8.005406929e-06,capHir2:1e-08):1e-08,panHod1:1e-08):0.01018434528,(((bisBis1:1e-08,bosMut1:0.004600975922):1e-08,(bosInd1:1e-08,bosTau8:0.02684279064):0.01595291805):0.004592269952,bubBub1:1e-08):0.004667009014):0.01041077194,(odoVir1:1e-08,cerEla1:0.01130942343):0.005222890128):0.0317365099,(((((turTru3:1e-08,orcOrc1:1e-08):0.01358383955,delLeu1:0.009056526844):0.004507326485,lipVex1:0.01874470957):1e-08,phyCat1:0.00454611423):0.00413287546,(balAcu1:0.004377391694,balMys1:0.01822667444):0.004944030468):0.03793171683):0.005512071737,susScr11:0.01955225107):1e-08,(((camFer2:1e-08,camBac1:1e-08):1e-08,camDro1:0.009203721183):0.009434612867,vicPac2:0.004462206686):0.03139620003):0.03958797437,(((equCab3:1e-08,equPrz1:1e-08):1e-08,equAsi1:1e-08):0.03081730099,cerSim1:0.026265858):0.005729779313):1e-08,((((((myoBra1:1e-08,myoLuc2:0.009857803171):1e-08,myoDav1:0.01021131194):0.009943951803,eptFus1:1e-08):0.02182425811,minNat1:0.0372010005):1e-08,desRot1:0.0880041051):1e-08,(((pteAle1:0.004746338955,pteVam2:1e-08):0.01982669546,rouAeg1:1e-08):0.04197064136,(rhiSin1:0.03647181632,hipArm1:0.02029781323):0.02604934852):1e-08):0.01088021693):1e-08,(((((((lepWed1:1e-08,neoSch1:1e-08):1e-08,odoRosDiv1:0.01485190926):0.009871644758,((musFur1:1e-08,enhLut1:0.004852899579):1e-08,ailFul1:0.04152683806):0.009802135807):1e-08,(ailMel1:0.01170027269,ursMar1:0.009389089565):0.03508303913):0.01468013207,(canFam3:1e-08,lycPic1:1e-08):0.01892945837):1e-08,((felCat8:1e-08,aciJub1:1e-08):0.004894546761,(panTig1:0.0265048848,panPar1:1e-08):0.009767944191):0.009721871237):0.02061097278,(manPen1:0.0195604706,manJav1:0.01109575035):0.06940243465):1e-08):1e-08,((eriEur2:0.05954441788,sorAra2:0.03705544882):0.02069999423,conCri1:0.06813864174):0.004415724074):0.03902528623):0.00672298485,((((((((((((mm10:0.005723403064,musCar1:0.005028247251):0.01154295563,musPah1:0.02704987782):0.02295888888,rn6:0.01834042343):0.02336434518,merUng1:0.02885614631):1e-08,((criGri1:0.02386782941,mesAur1:0.01899419495):1e-08,micOch1:0.01456267845):0.00975582418):0.0464269017,nanGal1:0.04101110835):0.03406656295,jacJac1:0.06407367996):0.05915692414,(casCan1:0.03299029563,dipOrd2:0.05342090261):0.02559473128):1e-08,((hetGla2:0.06434557581,fukDam1:0.05063665122):0.01358039319,((chiLan1:0.03612613601,octDeg1:0.02931539275):0.01395887686,cavPor3:0.03526333295):0.007198844134):0.1536124787):1e-08,(speTri2:1e-08,marMar1:0.009274308047):0.03640352755):0.006320953759,(oryCun2:0.03998745207,ochPri3:0.03629616099):0.0238984956):0.0281342487,tupChi1:0.05432176263):3.879751908e-05):0.009546526785,galVar1:0.05499847473):0.005963105634,((micMur3:0.01428995985,proCoq1:0.02074136393):0.009473293692,otoGar3:0.0235049026):0.01909330629):1e-08,tarSyr2:0.01695191669):0.005639146219,((calJac3:1e-08,aotNan1:0.04014198827):1e-08,(saiBol1:1e-08,cebCap1:0.009226746556):1e-08):0.009360792993):1e-08,(((((rheMac8:1e-08,macFas5:0.004641883523):1e-08,macNem1:0.004641016028):1e-08,(papAnu3:0.004617014472,(manLeu1:1e-08,cerAty1:1e-08):1e-08):1e-08):1e-08,chlSab2:0.01418731619):1e-08,((colAng1:1e-08,pilTep1:0.00459576579):1e-08,(nasLar1:0.02949085068,(rhiRox1:1e-08,rhiBie1:1e-08):1e-08):0.009332620672):0.00465172209):0.01788121714):1e-08,nomLeu3:0.004647324288):1e-08,ponAbe2:1e-08):0.004599932479,gorGor5:0.009220366978):0.004554623812,(panTro5:1e-08,panPan2:1e-08):1e-08,hg38:0.004544295141);
CNPY4	((((((((((((((phaCin1:0.08190365315,sarHar1:0.1537186983):0.04683481899,monDom5:0.1024048139):0.7649013791,((((loxAfr3:0.0519142278,triMan1:0.08843945246):1e-08,proCap2:0.07849516584):0.02743231825,(((chrAsi1:0.03957574951,echTel2:0.05076139792):0.05132625719,eleEdw1:0.1116329325):1e-08,oryAfe1:0.1360459862):0.00428363162):0.03320352581,(dasNov3:0.08849276383,choHof2:0.04342234613):1e-08):1e-08):0.009827369764,((((((((((((oviAri4:1e-08,oviCan1:1e-08):0.01601072882,capHir2:0.00542516598):1e-08,panHod1:1e-08):0.01624710623,(((bisBis1:0.00537944307,bosMut1:1e-08):1e-08,(bosInd1:1e-08,bosTau8:1e-08):0.005379442771):1e-08,bubBub1:0.005399102041):0.005384062597):1e-08,(odoVir1:0.005318220375,cerEla1:1e-08):1e-08):0.05952024031,(((((turTru3:1e-08,orcOrc1:1e-08):1e-08,delLeu1:0.006230608183):1e-08,lipVex1:0.01260068774):0.006119014158,phyCat1:0.01540130659):1e-08,(balAcu1:0.006091394953,balMys1:0.01249268433):0.0180769472):0.05332981621):0.005913343598,susScr11:0.07123283901):1e-08,(((camFer2:1e-08,camBac1:1e-08):1e-08,camDro1:1e-08):0.0110079958,vicPac2:0.01600634473):0.06845110482):0.008042293175,(((equCab3:1e-08,equPrz1:1e-08):1e-08,equAsi1:1e-08):0.03981427597,cerSim1:0.03829843583):0.009550067127):0.01452400008,((((((myoBra1:1e-08,myoLuc2:1e-08):1e-08,myoDav1:0.01059627253):0.02522664285,eptFus1:0.04321916284):0.03505654552,minNat1:0.06959319362):0.04420383356,desRot1:0.1558328638):0.02075205061,(((pteAle1:1e-08,pteVam2:1e-08):0.02197761036,rouAeg1:0.01038288405):0.07793586622,(rhiSin1:0.01795551505,hipArm1:0.01084413335):0.02393010921):1e-08):1e-08):1e-08,(((((((lepWed1:0.005116885229,neoSch1:1e-08):0.005119507365,odoRosDiv1:0.01615393019):0.005161878439,((musFur1:0.01296621404,enhLut1:0.01149100471):0.01340263785,ailFul1:0.02100834583):0.005166747991):1e-08,(ailMel1:0.0266894239,ursMar1:1e-08):0.01590405668):0.02124125535,(canFam3:0.01302138701,lycPic1:0.01598307978):0.03248812148):0.016555888,((felCat8:1e-08,aciJub1:0.005206357183):1e-08,(panTig1:0.01666059448,panPar1:0.00515430444):0.01566588667):0.04354800757):0.005426992483,(manPen1:0.004998824688,manJav1:0.0300032776):0.1163833989):1e-08):0.01028392388,((eriEur2:0.09864036456,sorAra2:0.248596674):1e-08,conCri1:0.1294954192):0.01364116087):1e-08):0.01749997018,((((((((((((mm10:0.0055473795,musCar1:1e-08):0.02844104885,musPah1:0.00556522436):1e-08,rn6:0.06539052804):0.01652786316,merUng1:0.106668999):1e-08,((criGri1:0.06233769235,mesAur1:0.07216741767):0.008109070495,micOch1:0.05415553513):0.01055899456):0.01841256498,nanGal1:0.02413908909):0.01205319694,jacJac1:0.1877305696):0.02900208142,(casCan1:0.08791227979,dipOrd2:0.05425325107):0.02091590159):1e-08,((hetGla2:0.02129553573,fukDam1:0.02888869661):0.01368900503,((chiLan1:0.05044924408,octDeg1:0.05040090634):1e-08,cavPor3:0.09292979461):1e-08):0.06662715889):1e-08,(speTri2:0.01615816939,marMar1:1e-08):0.06868394551):0.003026131615,(oryCun2:0.07451997443,ochPri3:0.1531092311):0.06558572152):0.006663136658,tupChi1:0.07766880127):1e-08):0.005109970521,galVar1:0.0975945721):0.01067026067,(micMur3:0.04746964759,otoGar3:0.1193350123):7.218817034e-05):1e-08,tarSyr2:0.1213898284):0.06855088527,((calJac3:0.02810692421,aotNan1:0.01746560711):1e-08,(saiBol1:0.006061849016,cebCap1:0.02269039472):1e-08):0.04904713118):0.009016561518,(((((rheMac8:1e-08,macFas5:0.005544183402):1e-08,macNem1:1e-08):1e-08,(papAnu3:1e-08,(manLeu1:1e-08,cerAty1:0.005510892166):1e-08):1e-08):1e-08,chlSab2:1e-08):0.01664248704,((colAng1:0.02199976837,pilTep1:1e-08):1e-08,(nasLar1:1e-08,(rhiRox1:1e-08,rhiBie1:1e-08):1e-08):0.005327934252):1e-08):0.005337288368):0.005155899866,nomLeu3:0.0163759486):0.005259163045,ponAbe2:0.01558290039):0.01049820904,gorGor5:1e-08):1e-08,(panTro5:1e-08,panPan2:1e-08):1e-08,hg38:1e-08);
CNR1	(((((((((((((((phaCin1:1e-08,sarHar1:0.003382011841):0.01140908877,monDom5:0.002315289917):0.03391993659,ornAna2:0.07991341195):0.03153916758,((((loxAfr3:1e-08,triMan1:0.006892410723):1e-08,proCap2:0.02894164364):1e-08,(((chrAsi1:0.003401075305,echTel2:0.01061838638):1e-08,eleEdw1:0.0219009488):1e-08,oryAfe1:1e-08):1e-08):1e-08,(dasNov3:0.005272643064,choHof2:0.01363572694):0.00199079931):1e-08):1e-08,((((((((((((oviAri4:1e-08,oviCan1:0.01467039531):1e-08,capHir2:1e-08):1e-08,panHod1:1e-08):1e-08,(((bisBis1:1e-08,bosMut1:1e-08):1e-08,bosTau8:0.003421923337):1e-08,bubBub1:1e-08):1e-08):1e-08,(odoVir1:1e-08,cerEla1:0.006906688011):0.00681610207):0.006656309221,(((((turTru3:1e-08,orcOrc1:1e-08):1e-08,delLeu1:1e-08):1e-08,lipVex1:1e-08):0.00346606162,phyCat1:0.00383347549):1e-08,(balAcu1:0.00346343676,balMys1:0.003463201646):1e-08):0.002447453261):0.004858142723,susScr11:0.003481170327):0.00340765984,(((camFer2:0.003358506845,camBac1:1e-08):1e-08,camDro1:1e-08):0.001191570481,vicPac2:1e-08):0.00223996351):0.003423664165,(((equCab3:1e-08,equPrz1:0.003356111125):1e-08,equAsi1:1e-08):0.007056188542,cerSim1:0.01421407885):0.003461073234):1e-08,((((((myoBra1:1e-08,myoLuc2:1e-08):1e-08,myoDav1:0.003448837513):0.003448001502,eptFus1:1e-08):0.008279441702,minNat1:0.05016391801):0.00677463442,desRot1:0.007347360095):0.006712868421,(((pteAle1:1e-08,pteVam2:1e-08):1e-08,rouAeg1:1e-08):0.007043544065,(rhiSin1:0.006882480499,hipArm1:1e-08):1e-08):1e-08):0.00340873747):1e-08,(((((((lepWed1:1e-08,neoSch1:0.01375485885):1e-08,odoRosDiv1:0.006776846116):1e-08,((musFur1:1e-08,enhLut1:0.006818788143):1e-08,ailFul1:0.006740535648):1e-08):1e-08,(ailMel1:0.006915322283,ursMar1:0.003367123014):0.00335933072):1e-08,(canFam3:1e-08,lycPic1:1e-08):1e-08):1e-08,((felCat8:1e-08,aciJub1:1e-08):1e-08,(panTig1:1e-08,panPar1:1e-08):1e-08):0.006799110464):0.003396152757,(manPen1:1e-08,manJav1:1e-08):0.02533476145):1e-08):1e-08,((eriEur2:0.03027086279,sorAra2:1e-08):1e-08,conCri1:0.02381517599):0.01184440869):1e-08):1e-08,((((((((((((mm10:1e-08,musCar1:1e-08):0.003291998482,musPah1:1e-08):1e-08,rn6:1e-08):0.01064018947,merUng1:0.006560586619):0.003177631454,((criGri1:1e-08,mesAur1:1e-08):1e-08,micOch1:0.006512842478):1e-08):0.01150970717,nanGal1:0.007526726719):0.003708698204,jacJac1:0.01218384892):0.008658614352,(casCan1:0.01290864653,dipOrd2:0.0218361707):0.00519669773):1e-08,((hetGla2:0.007071303556,fukDam1:0.003518321978):1e-08,((chiLan1:1e-08,octDeg1:1e-08):1e-08,cavPor3:0.00708097883):1e-08):0.01700079969):1e-08,(speTri2:1e-08,marMar1:0.006693716724):0.01955277325):0.0107686968,(oryCun2:1e-08,ochPri3:0.01758452652):0.01438605523):0.003961104603,tupChi1:0.0107533814):1e-08):1e-08,galVar1:1e-08):1e-08,((micMur3:0.00695015817,proCoq1:1e-08):0.006901326588,otoGar3:0.05858725836):1e-08):1e-08,tarSyr2:0.6657008237):0.02457858912,((calJac3:1e-08,aotNan1:1e-08):1e-08,(saiBol1:0.003362421627,cebCap1:1e-08):1e-08):0.003435283226):1e-08,(((((rheMac8:1e-08,macFas5:1e-08):1e-08,macNem1:1e-08):1e-08,(papAnu3:1e-08,(manLeu1:1e-08,cerAty1:0.003348123023):1e-08):1e-08):1e-08,chlSab2:0.003406848093):1e-08,((colAng1:0.003374319568,pilTep1:0.003372720774):1e-08,(nasLar1:1e-08,(rhiRox1:1e-08,rhiBie1:1e-08):1e-08):1e-08):1e-08):1e-08):1e-08,nomLeu3:0.02894160052):1e-08,ponAbe2:1e-08):1e-08,gorGor5:0.00336656083):1e-08,(panTro5:1e-08,panPan2:1e-08):1e-08,hg38:1e-08);
CNR2	((((((((((((((phaCin1:0.09990795785,sarHar1:0.2020832876):0.07539581743,monDom5:0.1113018276):0.5533731292,((((loxAfr3:0.03735395239,triMan1:0.07673565653):0.004260731524,proCap2:0.1102461978):0.01222712929,(((chrAsi1:0.1343777909,echTel2:0.2104961083):0.03518386337,eleEdw1:0.4736341515):0.02011241477,oryAfe1:0.07848259405):0.01182306119):0.0677845626,(dasNov3:0.054991133,choHof2:0.04984573035):0.07177541427):1e-08):0.005132747279,((((((((((((oviAri4:0.003306664945,oviCan1:0.007036985994):1e-08,capHir2:0.02410048361):1e-08,panHod1:0.02389775488):0.01377308055,(((bisBis1:1e-08,bosMut1:0.01022098225):0.00340593596,(bosInd1:1e-08,bosTau8:1e-08):1e-08):0.006867717699,bubBub1:1e-08):0.01175530693):0.009491093119,(odoVir1:0.03937079533,cerEla1:0.01971714169):0.00702886187):0.1417790627,(((((turTru3:0.009963937849,orcOrc1:0.01059587808):0.02633129525,delLeu1:0.01770935876):0.005071958543,lipVex1:0.03602827509):0.01611389456,phyCat1:0.02054448235):0.006579335064,(balAcu1:0.02725218271,balMys1:0.01727219135):1e-08):0.02475727387):0.02101379457,susScr11:0.1051444729):0.0164196313,(((camFer2:1e-08,camBac1:1e-08):1e-08,camDro1:0.006697817621):0.003105712826,vicPac2:0.008189643308):0.09196705459):0.02682852957,(((equCab3:1e-08,equPrz1:1e-08):0.003867420381,equAsi1:0.006100722536):0.08373801676,cerSim1:0.03868135945):1e-08):0.0145749755,((((((myoBra1:1e-08,myoLuc2:0.1587587841):0.0121833068,myoDav1:0.03604436391):0.03621058252,eptFus1:0.06760411097):0.05128278852,minNat1:0.08936344018):0.00411457444,desRot1:0.06429160084):0.008955626278,(((pteAle1:0.003451269266,pteVam2:1e-08):0.02061095193,rouAeg1:0.03936540374):0.02713351289,(rhiSin1:0.04927372863,hipArm1:0.03854785218):0.02287913955):0.01109090765):0.006389123642):1e-08,(((((((lepWed1:0.006674617867,neoSch1:0.003337451995):0.003226738357,odoRosDiv1:0.02074333589):0.00677974801,((musFur1:0.009498906233,enhLut1:0.01723899666):0.02367917656,ailFul1:0.01326616341):0.00989024046):1e-08,(ailMel1:0.01349453812,ursMar1:0.004060361403):0.03087958586):0.01156088907,(canFam3:1e-08,lycPic1:0.006492253757):0.05129631651):0.01046535763,((felCat8:0.00667882274,aciJub1:0.006949412499):1e-08,(panTig1:0.01684980447,panPar1:1e-08):1e-08):0.02902200198):0.07420163005,(manPen1:0.01256458041,manJav1:0.01921835732):0.08207601135):0.006120500161):1e-08,((eriEur2:0.04902155899,sorAra2:0.2741405348):0.02359475692,conCri1:0.1727561492):0.008496720477):0.02594658863):0.0164067605,((((((((((((mm10:0.02084985324,musCar1:0.008674659589):0.009481572082,musPah1:0.0289264732):0.02219310876,rn6:0.05619695042):0.02364675441,merUng1:0.05921087955):0.01160683122,((criGri1:0.038653817,mesAur1:0.05822575861):0.001631959569,micOch1:0.1044773765):0.01062101722):0.04724579163,nanGal1:0.1084007316):0.03610208971,jacJac1:0.1726868881):0.02499501708,(casCan1:0.1575067156,dipOrd2:0.4093803913):0.02379602918):0.03260605668,((hetGla2:0.06370401164,fukDam1:0.05616522432):0.05377367031,((chiLan1:0.0941933821,octDeg1:0.113555713):0.02111587378,cavPor3:0.1663958939):0.02997346194):0.1541568148):0.01660285453,(speTri2:0.03249055412,marMar1:0.02062653355):0.2356307619):0.009364832765,(oryCun2:0.1200414389,ochPri3:0.1597437252):0.1141517014):0.01130337444,tupChi1:0.2077468643):0.007676281119):1e-08,galVar1:0.1131141819):0.005616621787,((micMur3:0.1126860294,proCoq1:0.02208606632):0.0551051957,otoGar3:0.1055512543):0.03197421957):0.01986680355,tarSyr2:0.08237484554):0.04519241871,((calJac3:0.01082036497,aotNan1:0.0276205766):1e-08,(saiBol1:0.02807384219,cebCap1:0.01716886841):1e-08):0.02809010242):0.007219500318,(((((rheMac8:1e-08,macFas5:1e-08):1e-08,macNem1:0.01041421525):0.003385650265,(papAnu3:0.003391306195,(manLeu1:1e-08,cerAty1:0.003388680278):1e-08):1e-08):0.003344323171,chlSab2:0.01032477219):0.006270200937,((colAng1:0.003405149501,pilTep1:0.003420495508):0.003454259622,(rhiRox1:0.006793025284,rhiBie1:0.003392343224):0.0068812523):0.007824709907):0.01346558757):0.01715819868,nomLeu3:0.01100092296):1e-08,ponAbe2:0.01108034253):0.009679076908,gorGor5:1e-08):0.003397282166,(panTro5:1e-08,panPan2:0.006814056627):1e-08,hg38:0.003398452316);
CNRIP1	(((((((((((((((phaCin1:0.02018627602,sarHar1:0.0596484587):0.0109749871,monDom5:0.04800949805):1e-08,ornAna2:1e-08):0.03668676317,((((loxAfr3:0.01502100346,triMan1:0.007419966283):1e-08,proCap2:0.01601300718):1e-08,(((chrAsi1:0.007446058146,echTel2:0.009364306057):1e-08,eleEdw1:0.05576403501):1e-08,oryAfe1:0.007446151262):1e-08):0.03190837942,dasNov3:0.0157564048):1e-08):1e-08,((((((((((((oviAri4:1e-08,oviCan1:1e-08):1e-08,capHir2:1e-08):1e-08,panHod1:1e-08):1e-08,(((bisBis1:1e-08,bosMut1:1e-08):1e-08,(bosInd1:1e-08,bosTau8:1e-08):1e-08):1e-08,bubBub1:1e-08):1e-08):1e-08,(odoVir1:1e-08,cerEla1:1e-08):1e-08):1e-08,(((((turTru3:1e-08,orcOrc1:1e-08):1e-08,delLeu1:0.00758141807):1e-08,lipVex1:1e-08):0.007580567747,phyCat1:1e-08):1e-08,(balAcu1:0.007587598287,balMys1:1e-08):1e-08):0.01624320101):1e-08,susScr11:1e-08):0.007715016981,(((camFer2:1e-08,camBac1:1e-08):1e-08,camDro1:1e-08):1e-08,vicPac2:1e-08):1e-08):0.007656767314,(((equCab3:1e-08,equPrz1:1e-08):0.007703041637,equAsi1:1e-08):1e-08,cerSim1:1e-08):0.01561361473):1e-08,((((((myoBra1:1e-08,myoLuc2:1e-08):0.007514392272,myoDav1:0.007491928472):0.007367542806,eptFus1:1e-08):1e-08,minNat1:0.01211202088):1e-08,desRot1:0.007388214852):1e-08,(((pteAle1:1e-08,pteVam2:1e-08):1e-08,rouAeg1:0.007556349459):0.02349783146,(rhiSin1:1e-08,hipArm1:0.007477222117):0.007681226783):1e-08):0.007171328262):0.007990447705,(((((((lepWed1:1e-08,neoSch1:1e-08):1e-08,odoRosDiv1:1e-08):1e-08,((musFur1:1e-08,enhLut1:1e-08):0.007580951646,ailFul1:1e-08):1e-08):1e-08,(ailMel1:1e-08,ursMar1:1e-08):1e-08):0.007737763097,(canFam3:1e-08,lycPic1:1e-08):0.068653172):1e-08,((felCat8:1e-08,aciJub1:0.007557690362):1e-08,(panTig1:0.01053703923,panPar1:1e-08):1e-08):1e-08):1e-08,(manPen1:1e-08,manJav1:1e-08):0.1348317147):1e-08):1e-08,((eriEur2:1e-08,sorAra2:0.02297020706):1e-08,conCri1:0.0188344695):0.02012949876):1e-08):1e-08,((((((((((((mm10:1e-08,musCar1:0.007747365692):1e-08,musPah1:1e-08):0.00786506165,rn6:0.007635958682):1e-08,merUng1:1e-08):0.007659832948,((criGri1:1e-08,mesAur1:1e-08):1e-08,micOch1:0.007659796342):1e-08):0.0160512836,nanGal1:0.01554722701):1e-08,jacJac1:0.04280317569):1e-08,(casCan1:0.01538958387,dipOrd2:1e-08):0.007550475843):1e-08,((hetGla2:0.0334770485,fukDam1:0.007737405272):1e-08,((chiLan1:1e-08,octDeg1:1e-08):1e-08,cavPor3:1e-08):1e-08):0.01555106695):1e-08,(speTri2:1e-08,marMar1:0.007915374316):0.007643529443):1e-08,(oryCun2:1e-08,ochPri3:1e-08):0.01522021864):1e-08,tupChi1:0.01572248573):0.007570869544):1e-08,galVar1:1e-08):0.007560722117,((micMur3:1e-08,proCoq1:1e-08):0.007586877831,otoGar3:0.02399210141):1e-08):1e-08,tarSyr2:1e-08):0.02355919668,((calJac3:1e-08,aotNan1:0.007545163078):1e-08,(saiBol1:1e-08,cebCap1:1e-08):1e-08):1e-08):1e-08,(((((rheMac8:1e-08,macFas5:1e-08):1e-08,macNem1:1e-08):1e-08,(papAnu3:1e-08,(manLeu1:1e-08,cerAty1:1e-08):1e-08):1e-08):1e-08,chlSab2:0.00751927992):1e-08,((colAng1:0.007571163039,pilTep1:1e-08):1e-08,(nasLar1:1e-08,(rhiRox1:1e-08,rhiBie1:1e-08):1e-08):1e-08):1e-08):1e-08):1e-08,nomLeu3:1e-08):1e-08,ponAbe2:1e-08):1e-08,gorGor5:1e-08):1e-08,(panTro5:1e-08,panPan2:1e-08):1e-08,hg38:1e-08);
CNST	(((((((((((((phaCin1:0.1077370009,sarHar1:0.09225496863):0.02712876409,monDom5:0.1132085633):0.1752827268,ornAna2:0.5542151507):0.332641269,((((loxAfr3:0.08320503338,triMan1:0.09036354536):0.003079855702,proCap2:0.2434650244):0.01479637104,(((chrAsi1:0.1205857325,echTel2:0.2935405125):0.03736327543,eleEdw1:0.3090518125):1e-08,oryAfe1:0.09105135901):1e-08):0.04861764087,(dasNov3:0.7284380502,choHof2:0.1283051562):0.02678597661):0.01633655415):0.01225045978,((((((((((((oviAri4:1e-08,oviCan1:0.003460278925):0.005741574827,capHir2:0.0073958004):0.001762795991,panHod1:0.009264421949):0.01121831141,(((bisBis1:0.003356962646,bosMut1:0.001674297976):1e-08,(bosInd1:0.001677276315,bosTau8:0.002517654482):0.002513324685):0.008422280884,bubBub1:0.006839210691):0.005679692301):0.00774817427,(odoVir1:0.01447367375,cerEla1:0.03297915405):0.02230829611):0.06364837899,((((turTru3:0.003267148356,orcOrc1:1e-08):0.004911764429,delLeu1:0.006576227355):0.003258309671,lipVex1:0.008207467251):0.009728803189,(balAcu1:0.006585520039,balMys1:0.01164324946):0.006778516994):0.03231198099):0.00783517349,susScr11:0.1150269973):0.001564348069,(((camFer2:0.001678618365,camBac1:1e-08):1e-08,camDro1:1e-08):0.008304681561,vicPac2:0.01212162904):0.07029687098):0.04082573417,((equCab3:0.008768593681,equAsi1:0.0117143367):0.07963350641,cerSim1:0.04862724995):0.02323257246):1e-08,((((((myoBra1:0.06599774596,myoLuc2:0.1448324138):0.0007476493744,myoDav1:0.08496354139):0.09689335409,eptFus1:0.1926826188):0.3226291103,minNat1:0.2143884697):0.1101846287,desRot1:0.4394578688):0.06874608162,(((pteAle1:0.005111146363,pteVam2:0.003365746061):0.02093460211,rouAeg1:0.05917983308):0.07465956934,(rhiSin1:0.06736244824,hipArm1:0.1213007268):0.08160778531):0.02870129945):0.04631622098):0.0005853610757,((((((lepWed1:0.01052935023,neoSch1:0.00624509754):0.01646168748,odoRosDiv1:0.05432706343):0.05242508319,(musFur1:0.02946305599,enhLut1:0.02631286091):0.1186690324):0.004107637391,(ailMel1:0.04145331565,ursMar1:0.03152949342):0.04702096365):0.03495354334,(canFam3:0.001962388835,lycPic1:0.007202556452):0.1453974925):0.06886193451,((felCat8:0.008647140524,aciJub1:0.005985477523):0.002008840486,(panTig1:1e-08,panPar1:0.001949861789):0.01726899755):0.1594872982):0.1358032037):0.006618656514,((eriEur2:0.2563248279,sorAra2:0.2431565199):0.01263236275,conCri1:0.4193463402):0.03043715166):0.03130137677):0.0167183071,(((((((((((mm10:0.02752376645,musCar1:0.005216185688):0.02676427549,musPah1:0.05439920316):0.07023939908,rn6:0.1067452214):0.1065060479,((criGri1:0.04644818411,mesAur1:0.1000636615):0.03924674762,micOch1:0.1605250326):0.05335862974):0.1281838136,nanGal1:0.2365852346):0.01173881479,jacJac1:0.3531211232):0.0690828104,(casCan1:0.2571279814,dipOrd2:0.3090286305):0.06919134366):0.0509901876,((hetGla2:0.06924138733,fukDam1:0.0873467747):0.02307691949,((chiLan1:0.0557713391,octDeg1:0.0740401419):0.01113903881,cavPor3:0.08931152092):0.02005700704):0.08204856923):0.00772827915,(speTri2:0.01570917442,marMar1:0.01020306998):0.120217298):0.04540686753,(oryCun2:0.1127490088,ochPri3:0.2081474127):0.1497819968):0.01257555763,tupChi1:0.142789174):0.002521650589):0.03242283426,((micMur3:0.05881644272,proCoq1:0.03488367737):0.02569498258,otoGar3:0.153342903):0.02434225141):0.05669883548,((calJac3:0.05445114133,aotNan1:0.02339190602):1e-08,(saiBol1:0.03376989995,cebCap1:0.01593715873):0.005167154076):0.06160193902):0.02241399462,(((((rheMac8:0.003362358433,macFas5:1e-08):1e-08,macNem1:0.008504118785):0.006748258847,(papAnu3:0.008471089021,(manLeu1:0.005043526015,cerAty1:0.008569413713):1e-08):1e-08):0.007763046668,chlSab2:0.008657110794):0.008960617065,((colAng1:0.007709723049,pilTep1:0.01436979137):0.003280008079,(nasLar1:1e-08,(rhiRox1:0.001027444661,rhiBie1:0.005830667965):0.01093609304):0.002698897523):0.01476424802):0.02812568132):0.01258966873,nomLeu3:0.02357733385):0.004485654534,ponAbe2:0.007321032376):0.00599242753,gorGor5:0.008291190204):0.003712313337,(panTro5:0.002434523063,panPan2:0.000876335456):0.00576273323,hg38:0.007183591717);
CNTD1	(((((((((((((((phaCin1:0.05385194726,sarHar1:0.0338645753):1e-08,monDom5:0.0456155326):0.1910070252,ornAna2:0.5696108806):0.06992066937,((((loxAfr3:0.03047047801,triMan1:0.03882083828):1e-08,proCap2:0.1211125042):0.006674006397,((echTel2:0.08504200491,eleEdw1:0.09731568594):0.001737825833,oryAfe1:0.04496859291):0.002511620832):0.01030581333,(dasNov3:0.03432622586,choHof2:0.03635291503):0.01898788638):0.003012566009):1e-08,((((((((((((oviAri4:1e-08,oviCan1:0.003472365691):0.003318083655,capHir2:1e-08):0.003332245124,panHod1:0.00668593585):1e-08,(((bisBis1:0.003353842144,bosMut1:1e-08):1e-08,(bosInd1:1e-08,bosTau8:1e-08):1e-08):0.003381263091,bubBub1:0.01022334607):0.006737573367):0.003346872828,(odoVir1:0.01670995475,cerEla1:0.003295351643):1e-08):0.0382766885,(((((turTru3:1e-08,orcOrc1:1e-08):0.006714723027,delLeu1:0.006731847463):1e-08,lipVex1:0.01009330826):0.004374133401,phyCat1:0.01590744427):1e-08,(balAcu1:0.01364718073,balMys1:0.003334475362):0.01453381696):0.02608438769):1e-08,susScr11:0.05007160545):0.006936848856,(((camFer2:1e-08,camBac1:1e-08):1e-08,camDro1:1e-08):0.007441409775,vicPac2:0.007124473918):0.03356557207):1e-08,(((equCab3:0.003337606541,equPrz1:1e-08):0.003261613788,equAsi1:0.003466323088):0.03795736798,cerSim1:0.04029973349):0.01029707857):0.003393490355,((((((myoBra1:1e-08,myoLuc2:1e-08):0.003264859292,myoDav1:0.01316412573):0.009866008215,eptFus1:0.008732927759):0.01652683969,minNat1:0.02009501871):0.01462332138,desRot1:0.06663432954):0.01337186172,(((pteAle1:0.003910251328,pteVam2:0.002541556504):0.01001848775,rouAeg1:0.007142629845):0.05182357347,(rhiSin1:0.009703588379,hipArm1:0.03875788997):0.03014820967):1e-08):0.01091321034):0.002992586093,(((((((lepWed1:0.009872786221,neoSch1:0.003245515985):1e-08,odoRosDiv1:0.01674082698):0.01004296072,((musFur1:0.01524687148,enhLut1:0.02278591735):0.02535195137,ailFul1:0.02538977422):0.0102625072):1e-08,(ailMel1:0.0187444604,ursMar1:0.01992341828):0.02897273999):0.00178823973,(canFam3:1e-08,lycPic1:0.006539043575):0.04258916554):0.01062642854,((felCat8:0.01780618321,aciJub1:0.01651220425):1e-08,(panTig1:1e-08,panPar1:0.003263831181):1e-08):0.03369692595):0.03171640085,(manPen1:0.009896408591,manJav1:1e-08):0.06494237362):1e-08):0.002792143936,((eriEur2:0.08922514073,sorAra2:0.09384556995):1e-08,conCri1:0.1440404142):1e-08):0.007002117763):0.003333914954,((((((((((((mm10:0.01638103405,musCar1:0.0104315535):0.01744868155,musPah1:0.009626520818):0.01781270526,rn6:0.02637962525):0.03472187332,merUng1:0.04218144359):0.007538672887,((criGri1:0.01308844354,mesAur1:0.01074752491):0.01043466962,micOch1:0.03846518033):0.0128796434):0.01188098217,nanGal1:0.08354814484):0.01470515648,jacJac1:0.08561582089):0.03026789178,(casCan1:0.01962852502,dipOrd2:0.07827403695):0.006623207291):1e-08,((hetGla2:0.1147084349,fukDam1:0.07008627902):0.03707269607,((chiLan1:0.07286670798,octDeg1:0.1460449592):0.01754114991,cavPor3:0.1457996357):0.02156927984):0.2347506016):1e-08,(speTri2:0.005876209804,marMar1:0.0005646785489):0.03416730877):0.003252483802,(oryCun2:0.05016658388,ochPri3:0.08721077165):0.06209415144):1e-08,tupChi1:0.05851678106):1e-08):1e-08,galVar1:0.03370769466):0.008362753631,((micMur3:0.01539157111,proCoq1:0.02945833191):0.0387757263,otoGar3:0.04601669255):0.006339734034):0.004580662872,tarSyr2:0.1086210779):0.07069232345,((calJac3:0.02358700728,aotNan1:0.009797708024):0.006515476846,(saiBol1:0.003249311536,cebCap1:0.01309990612):1e-08):0.0164622799):0.02014130398,(((((rheMac8:0.003218506284,macFas5:1e-08):1e-08,macNem1:1e-08):0.006472141666,(papAnu3:0.003173539521,(manLeu1:1e-08,cerAty1:1e-08):1e-08):1e-08):1e-08,chlSab2:0.004173669526):1e-08,((colAng1:0.007091245295,pilTep1:0.006390853884):1e-08,(nasLar1:0.01121397029,(rhiRox1:1e-08,rhiBie1:1e-08):1e-08):0.006369238782):0.003179008489):0.0005196880293):0.00909456157,nomLeu3:0.009628513919):1e-08,ponAbe2:0.006551902271):0.00972525113,gorGor5:0.003242375718):0.003219345121,(panTro5:1e-08,panPan2:1e-08):0.006481148306,hg38:0.003214116719);
CNTD2	(((((((((((((phaCin1:1e-08,monDom5:1.162766662):0.9339697551,((((loxAfr3:0.08268591696,triMan1:0.0384893913):0.006599205212,proCap2:0.23432318):0.01386691033,(((chrAsi1:0.2153992648,echTel2:0.5158089597):0.05070131743,eleEdw1:0.5808475835):1e-08,oryAfe1:0.1787193399):0.01000341407):0.07206134223,(dasNov3:0.1301743142,choHof2:0.1133816232):0.07287819053):0.0245242936):0.03105678065,((((((((((((oviAri4:0.03237294415,oviCan1:0.008404553419):0.05147377586,capHir2:0.01062624409):1e-08,panHod1:0.09947032392):0.01791148486,(((bisBis1:0.00537205417,bosMut1:0.005290579048):1e-08,(bosInd1:0.1305476233,bosTau8:1e-08):0.011996205):0.01598422992,bubBub1:0.02128167788):0.02121387952):0.03757178123,(odoVir1:0.03031594109,cerEla1:0.008721541837):0.08245845615):0.05832979577,(((((turTru3:0.03871977934,orcOrc1:1e-08):1e-08,delLeu1:0.01106640367):0.01105381133,lipVex1:0.0055360285):0.0055130055,phyCat1:0.005587078817):1e-08,(balAcu1:0.01667939144,balMys1:0.005526976939):0.0166303493):0.08384541257):0.02305032434,susScr11:0.2041356457):0.01868409469,(((camFer2:0.01562324504,camBac1:0.0153167209):1e-08,camDro1:1e-08):0.03216822729,vicPac2:0.01347293914):0.1224902245):0.1501380731,(((equCab3:1e-08,equPrz1:1e-08):0.03249134083,equAsi1:0.03197393767):0.1197900272,cerSim1:0.09679154555):0.01792041406):1e-08,((((((myoBra1:0.3000886766,myoLuc2:0.04664034967):0.01582840032,myoDav1:0.09567640861):0.07156417415,eptFus1:0.09439289983):0.09541162649,minNat1:0.123557622):0.03585828325,desRot1:0.1952795236):0.06809283114,(((pteAle1:0.005310424254,pteVam2:0.02176757666):0.01062744098,rouAeg1:0.03833854161):0.1224529196,(rhiSin1:0.1032105528,hipArm1:0.06748701727):0.06379470603):0.01475465911):0.02749661909):1e-08,(((((((lepWed1:1e-08,neoSch1:0.01714551783):0.03609647003,odoRosDiv1:0.07239369139):0.02017701786,((musFur1:0.02702774153,enhLut1:0.03290130585):0.09198112938,ailFul1:0.07308648286):0.0177015304):1e-08,(ailMel1:0.02189539467,ursMar1:0.08846443706):0.0616950831):0.01835904305,(canFam3:0.01494427754,lycPic1:1e-08):0.2210377514):0.03900009325,((felCat8:0.03943778292,aciJub1:0.5492272054):1e-08,(panTig1:1e-08,panPar1:0.0193376921):0.0196612011):0.1625854243):0.1033242226,(manPen1:0.1148823017,manJav1:0.009094073834):0.1628265457):0.07865905645):0.006073420762,((eriEur2:0.439053067,sorAra2:0.4953348365):0.05365314333,conCri1:0.4274184033):0.03140667604):1e-08):0.03783309499,((((((((((((mm10:0.4625879455,musCar1:0.1260664814):0.2874226696,musPah1:1.669702524):0.5229560156,rn6:1.410145118):1.430673555,merUng1:3.113608693):0.4278060628,((criGri1:1.007283919,mesAur1:1.675348265):0.2868614474,micOch1:1.163240415):0.2133042526):0.3511953415,nanGal1:0.3211481735):0.1486534045,jacJac1:4.374494454):0.1364614301,(casCan1:0.2449528006,dipOrd2:0.3731229388):0.1789906392):0.02124598123,((hetGla2:0.09054580134,fukDam1:0.1153380406):0.02095041787,((chiLan1:0.1665867002,octDeg1:0.3010108082):0.03362620834,cavPor3:0.2561936312):0.02654944209):0.1019387425):1e-08,(speTri2:0.0918017817,marMar1:0.06467620381):0.2080982968):0.07984538537,(oryCun2:0.2865916547,ochPri3:0.4593657202):0.05826633296):1e-08,tupChi1:0.5355148716):0.01939464713):0.0122032683,galVar1:0.137432011):1e-08,((micMur3:0.1216174018,proCoq1:0.07166965646):0.05777093642,otoGar3:0.2809805119):0.153478349):0.05610880263,tarSyr2:0.1216936611):0.1123622617,((calJac3:0.06390131006,aotNan1:0.04548848748):1e-08,(saiBol1:0.04029537022,cebCap1:0.04470606516):1e-08):0.1440278565):0.02120132962,(((((rheMac8:1e-08,macFas5:1e-08):0.005502749011,macNem1:1e-08):1e-08,(papAnu3:1e-08,(manLeu1:0.01097867863,cerAty1:1e-08):1e-08):1e-08):1e-08,chlSab2:0.01648159923):0.02247949813,((colAng1:0.01425956894,pilTep1:1e-08):0.0166214152,(nasLar1:0.15336425,(rhiRox1:0.005400597394,rhiBie1:1e-08):1e-08):0.02231634754):0.005575287759):0.02498519518):0.02592566788,nomLeu3:0.04270392071):1e-08,ponAbe2:0.03047799853):0.02840893214,gorGor5:0.02124231191):1e-08,(panTro5:0.005124955096,panPan2:1e-08):0.02084387117,hg38:0.01042742373);
CNTF	(((((((((((((((phaCin1:0.08493149735,sarHar1:0.08556444346):0.03766283396,monDom5:0.1302681465):0.2386260027,ornAna2:0.5170674788):0.1654807923,((((loxAfr3:0.05683883333,triMan1:0.05452776803):1e-08,proCap2:0.1343926259):0.01533153882,(((chrAsi1:0.1265361708,echTel2:0.1153872053):0.03882691948,eleEdw1:0.05531127334):1e-08,oryAfe1:0.1296980394):0.0134835337):0.04831895511,(dasNov3:0.02625354275,choHof2:0.1138848319):0.01826446281):0.006720078104):0.03579414952,((((((((((((oviAri4:1e-08,oviCan1:1e-08):1e-08,capHir2:0.02547850608):0.005307323262,panHod1:0.01346010962):0.03940943109,(((bisBis1:0.006328056822,bosMut1:1e-08):0.006360303036,(bosInd1:0.01268144007,bosTau8:1e-08):0.006358764192):0.02493687581,bubBub1:0.01337382628):0.02318131516):0.01578549792,(odoVir1:1e-08,cerEla1:1e-08):0.08270021677):0.2766951135,(((((turTru3:1e-08,orcOrc1:0.01160397223):0.01176864282,delLeu1:0.01146881665):0.01583394401,lipVex1:0.02604405507):0.01159419174,phyCat1:0.02442536109):1e-08,(balAcu1:0.01723420191,balMys1:1e-08):0.01005022035):0.06032391793):0.009064538972,susScr11:0.0760337736):0.01523647106,(((camFer2:1e-08,camBac1:1e-08):1e-08,camDro1:0.00580469003):0.02195369163,vicPac2:0.01424854991):0.0407646182):0.01991994155,(((equCab3:1e-08,equPrz1:1e-08):1e-08,equAsi1:0.006111588255):0.09692191377,cerSim1:0.06995558414):0.004934370708):1e-08,((((((myoBra1:1e-08,myoLuc2:1e-08):1e-08,myoDav1:0.005731006284):0.003174466511,eptFus1:0.04572791864):0.0706699173,minNat1:0.01107854033):0.03533436925,desRot1:0.1246170752):0.004478812365,(((pteAle1:1e-08,pteVam2:1e-08):0.01322220449,rouAeg1:0.022429131):0.062867425,(rhiSin1:0.02967662312,hipArm1:0.05798540096):0.04201667828):0.02235883142):0.01507618156):1e-08,(((((((lepWed1:0.01155390765,neoSch1:0.00588116203):0.01157783734,odoRosDiv1:0.01697615707):0.007108088071,((musFur1:1e-08,enhLut1:1e-08):0.005788562637,ailFul1:0.03051545774):0.005767551738):0.01216766933,(ailMel1:1e-08,ursMar1:1e-08):0.01246214611):0.00190055722,(canFam3:0.01332695788,lycPic1:0.006218800457):0.06086710235):0.01503118083,((felCat8:0.005659368359,aciJub1:0.005679613672):1e-08,(panTig1:0.00565520698,panPar1:1e-08):1e-08):0.04117787482):0.03561816795,(manPen1:0.01929965851,manJav1:0.03747096956):0.1160013752):0.006046611728):0.009474047407,((eriEur2:0.1544400582,sorAra2:0.07782794453):0.03515951388,conCri1:0.1105773135):0.01011219292):0.01073744668):0.004467356106,((((((((((((mm10:0.005803050566,musCar1:0.005770511539):1e-08,musPah1:0.02404953761):0.03900006328,rn6:0.02172413843):0.01268340672,merUng1:0.08061587359):1e-08,((criGri1:0.007994449016,mesAur1:0.04646969853):0.00937680714,micOch1:0.05576457972):0.006287384822):0.05350847496,nanGal1:0.1086817781):0.01795830019,jacJac1:0.09660147829):1e-08,(casCan1:0.06701487895,dipOrd2:0.1469109412):1e-08):0.02556974289,((hetGla2:0.1263887461,fukDam1:0.1914884205):0.06531749963,((chiLan1:0.01734994178,octDeg1:0.2099315236):1e-08,cavPor3:0.2578515414):0.03595523):0.05313269845):1e-08,(speTri2:1e-08,marMar1:0.005759175918):0.06401914004):0.02648839494,(oryCun2:0.07116520039,ochPri3:0.1065366912):0.05452186115):0.005363109322,tupChi1:0.1016422683):1e-08):1e-08,galVar1:0.08788269571):1e-08,((micMur3:0.005496613479,proCoq1:0.02453664633):0.005768442706,otoGar3:0.06383166395):0.01805999138):1e-08,tarSyr2:0.07987153105):0.04027647433,((calJac3:0.04189644207,aotNan1:1e-08):1e-08,(saiBol1:0.02350790936,cebCap1:0.01755721329):1e-08):0.03255071371):0.03268811525,(((((rheMac8:0.005783772217,macFas5:0.005788172):1e-08,macNem1:1e-08):1e-08,(papAnu3:0.005766137574,(manLeu1:1e-08,cerAty1:0.005776005365):1e-08):1e-08):0.01194895808,chlSab2:0.01764836036):0.01194005666,((colAng1:1e-08,pilTep1:0.01156945313):0.005747734984,(nasLar1:1e-08,(rhiRox1:1e-08,rhiBie1:0.005729824436):1e-08):0.005780769651):0.005401609708):0.02216192841):0.0132957118,nomLeu3:0.006107863574):1e-08,ponAbe2:0.01792078357):0.01099733527,gorGor5:0.01147916718):1e-08,(panTro5:1e-08,panPan2:1e-08):1e-08,hg38:0.01150992089);
CNTFR	((((((((((((((phaCin1:0.007547175146,sarHar1:0.01363044739):0.0177297973,monDom5:0.01866793322):0.3972158659,((((loxAfr3:0.01556933663,triMan1:0.02833194448):1e-08,proCap2:0.008301984721):0.006020297749,(((chrAsi1:0.0427164044,echTel2:0.06805254114):1e-08,eleEdw1:0.06182410361):1e-08,oryAfe1:0.02179672595):1e-08):0.009587307721,(dasNov3:0.03883800846,choHof2:0.02833220807):0.00873764472):1e-08):0.008318499445,((((((((((((oviAri4:1e-08,oviCan1:0.01103873777):1e-08,capHir2:1e-08):0.006900886288,panHod1:0.00340073662):0.006962752601,(((bisBis1:0.003362116465,bosMut1:1e-08):5.345797614e-05,(bosInd1:0.003415639216,bosTau8:1e-08):1e-08):1e-08,bubBub1:0.003415910382):1e-08):0.0107515013,(odoVir1:0.028355791,cerEla1:0.004765953059):1e-08):0.02935195948,(((((turTru3:1e-08,orcOrc1:0.003519000271):5.455208889e-05,delLeu1:0.007110839676):1e-08,lipVex1:0.0255395259):0.003563816847,phyCat1:0.003664972458):0.003582905561,(balAcu1:0.007170621138,balMys1:0.007345285506):1e-08):0.01453265789):1e-08,susScr11:0.03698745914):1e-08,(((camFer2:0.00355330433,camBac1:0.003574277826):0.003572356008,camDro1:1e-08):0.003593436644,vicPac2:1e-08):0.007184007469):0.01071559888,(((equCab3:1e-08,equPrz1:0.008573164371):1e-08,equAsi1:0.003547202613):0.01465801816,cerSim1:0.01484900418):1e-08):1e-08,((((((myoBra1:0.007039244215,myoLuc2:1e-08):0.003519177655,myoDav1:1e-08):0.01082740428,eptFus1:0.0142259216):0.02984566047,minNat1:0.02250703887):0.003457246583,desRot1:0.06162007337):0.008068344373,(((pteAle1:0.003521213261,pteVam2:0.003490118292):0.003439650031,rouAeg1:0.01776001687):0.01844533017,(rhiSin1:0.01459913436,hipArm1:0.007146441637):0.01456460858):0.007374032211):0.003529092928):1e-08,((((((neoSch1:0.007394952278,odoRosDiv1:0.0073222863):0.01110236596,((musFur1:1e-08,enhLut1:0.003597625871):0.00725444208,ailFul1:0.01106647926):1e-08):1e-08,(ailMel1:0.003556012782,ursMar1:0.003559994934):0.003590546975):1e-08,(canFam3:1e-08,lycPic1:0.003578976442):0.01091374914):0.003498233207,((felCat8:1e-08,aciJub1:0.003579807826):1e-08,(panTig1:0.007055667358,panPar1:0.003542415374):1e-08):0.02329807533):0.00720965774,(manPen1:0.01052576718,manJav1:0.01081815594):0.03023199956):1e-08):1e-08,((eriEur2:0.07453975388,sorAra2:0.07743099295):1e-08,conCri1:0.05349774986):1e-08):1e-08):0.003548966932,((((((((((((mm10:0.003465908202,musCar1:0.006941307991):1e-08,musPah1:0.01041172407):1e-08,rn6:0.0176837232):0.003601534262,merUng1:0.05589176225):0.006876798645,((criGri1:0.01058889471,mesAur1:0.01786899366):1e-08,micOch1:0.01417069961):0.003601190852):0.03889962461,nanGal1:0.01297113553):1e-08,jacJac1:0.0428688424):0.005131507236,(casCan1:0.02602130544,dipOrd2:0.04050704511):1e-08):1e-08,((hetGla2:0.02122411398,fukDam1:1e-08):1e-08,((chiLan1:0.03677999312,octDeg1:0.006280838144):0.004190764009,cavPor3:0.03319401083):1e-08):0.01434967837):0.003632482308,(speTri2:1e-08,marMar1:0.003535764946):0.01080433307):0.003517843169,(oryCun2:0.006080946725,ochPri3:0.03571399644):0.008599884889):1e-08,tupChi1:0.04170164969):1e-08):1e-08,galVar1:0.01081116602):0.003507947963,((micMur3:0.003511090133,proCoq1:0.007215758538):0.01087909247,otoGar3:0.02162831875):0.003550334139):1e-08,tarSyr2:0.02949725245):0.003496639821,((calJac3:0.003732919877,aotNan1:1e-08):1e-08,(saiBol1:0.0106369537,cebCap1:0.01092214506):1e-08):0.007094182359):1e-08,(((((rheMac8:1e-08,macFas5:1e-08):1e-08,macNem1:1e-08):1e-08,(papAnu3:1e-08,(manLeu1:1e-08,cerAty1:0.006996250978):1e-08):1e-08):1e-08,chlSab2:0.007002000399):0.007148063475,((colAng1:0.01066210634,pilTep1:1e-08):1e-08,(nasLar1:0.005082949889,(rhiRox1:1e-08,rhiBie1:0.003484028455):0.006974459966):1e-08):0.003419117586):0.003572317088):0.003623930975,nomLeu3:0.01096389373):0.003434744638,ponAbe2:1e-08):1e-08,gorGor5:1e-08):1e-08,(panTro5:0.003541417991,panPan2:1e-08):1e-08,hg38:0.003522662423);
CNTLN	((((((((((((((phaCin1:0.2147117066,sarHar1:0.1462683675):0.1212888707,monDom5:0.3384162675):0.5074965324,ornAna2:0.3534319617):0.3329557283,((((loxAfr3:0.05295360167,triMan1:0.03422956444):0.008951928293,proCap2:0.1466380475):0.01678782179,((chrAsi1:0.07826399192,echTel2:0.1903870159):0.003825305856,eleEdw1:0.1371887292):0.00807731715):0.04479350153,(dasNov3:0.06716352751,choHof2:0.07528503425):0.04072928951):1e-08):0.01674714437,((((((((((((oviAri4:1e-08,oviCan1:0.005132736565):0.01662412629,capHir2:1e-08):0.003289127888,panHod1:0.006552861135):0.007115046932,(((bisBis1:0.08671905124,bosMut1:0.00326001659):1e-08,(bosInd1:1e-08,bosTau8:0.003506069732):1e-08):0.0127878293,bubBub1:0.003773162805):0.01325472684):0.01100001873,odoVir1:0.02007380172):0.02537715752,((((turTru3:0.006420918572,orcOrc1:0.003222015318):0.006571179614,delLeu1:0.00638329789):0.01640094247,lipVex1:0.02635801993):0.01436139342,balAcu1:0.01637457511):0.02689304557):0.006527809156,susScr11:0.06307402965):0.003440543179,(((camFer2:0.003355220265,camBac1:1e-08):0.003218282925,camDro1:0.003184701982):0.01948683554,vicPac2:0.006431217666):0.05152856786):0.0306686328,(((equCab3:1e-08,equPrz1:1e-08):1e-08,equAsi1:0.009920561711):0.06474534892,cerSim1:0.04333515397):0.02764872607):1e-08,((((((myoBra1:0.01310372895,myoLuc2:0.006557379854):0.006471960323,myoDav1:0.01384412102):0.01468800016,eptFus1:0.01195769564):0.06926336278,minNat1:0.04814389454):0.01826092571,desRot1:0.1197831093):0.02002619402,(((pteAle1:1e-08,pteVam2:1e-08):0.03227079364,rouAeg1:0.0435691612):0.06497040151,(rhiSin1:0.06692655532,hipArm1:0.07021026349):0.03407705481):0.02451782098):0.02520800661):1e-08,(((((lepWed1:0.0133678013,odoRosDiv1:0.04123733735):0.01653029134,((musFur1:0.01066470222,enhLut1:0.02215086269):0.01647163256,ailFul1:0.01582787989):0.01065809372):1e-08,ursMar1:0.02399540386):0.02036470221,(canFam3:1e-08,lycPic1:0.01410922264):0.04847856045):1e-08,((felCat8:0.009397201945,aciJub1:0.02100047653):1e-08,(panTig1:1e-08,panPar1:1e-08):1e-08):0.01988147381):0.02449150606):1e-08,((eriEur2:0.1780161973,sorAra2:0.2891633641):0.02454320533,conCri1:0.1066096119):0.03069361055):0.01771053228):0.01630813637,(((((((((((mm10:0.01046264756,musCar1:0.02867768621):0.01509078742,musPah1:0.04947916328):0.04048698199,rn6:0.1306690428):0.09056521794,((criGri1:0.09396009445,mesAur1:0.06073043889):0.02877464789,micOch1:0.1030009897):0.02898351885):0.07851125955,nanGal1:0.2305442362):0.02690161077,jacJac1:0.1538984887):0.01209745693,dipOrd2:0.3374688439):0.0226891383,((hetGla2:0.1206828965,fukDam1:0.09214934414):0.05452741842,((chiLan1:0.1406476192,octDeg1:0.1383336541):0.001907614563,cavPor3:0.1190483209):0.008247765697):0.1118577827):1e-08,(speTri2:0.008863558454,marMar1:0.01113044992):0.1416596228):0.01105338389,(oryCun2:0.08417273774,ochPri3:0.1161894741):0.04396432799):0.004081127073,tupChi1:0.09439082577):1e-08):0.007160711337,((micMur3:0.03891468366,proCoq1:0.02564448773):0.02083752428,otoGar3:0.1210677246):0.005210387426):0.00263746503,tarSyr2:0.1540514107):0.02862108347,((calJac3:0.02861298215,aotNan1:0.04649791992):0.00399182586,(saiBol1:0.03059750787,cebCap1:0.05298479238):1e-08):0.03706445402):0.01504867976,(((((rheMac8:1e-08,macFas5:0.003273374494):0.003269598149,macNem1:0.0131627488):1e-08,(papAnu3:0.003618085642,cerAty1:0.006570802694):1e-08):1e-08,chlSab2:0.009956050728):1e-08,((colAng1:0.003273305334,pilTep1:0.009837140761):1e-08,(nasLar1:0.006491158352,rhiRox1:0.00323874286):0.006541680233):1e-08):0.01527084333):0.007091976304,nomLeu3:0.0163928252):0.00438740163,ponAbe2:0.009710545642):0.006480922293,gorGor5:0.009725360195):1e-08,(panTro5:1e-08,panPan2:1e-08):0.009673315755,hg38:0.003220431058);
CNTN1	(((((((((((((((phaCin1:0.01735491549,sarHar1:0.005504651353):1e-08,monDom5:0.01235081524):0.07790674591,ornAna2:0.1145477185):0.134771979,((((loxAfr3:0.01512631941,triMan1:0.01107011923):0.0020677213,proCap2:0.03685187672):0.003232806249,(((chrAsi1:0.007677425224,echTel2:0.02622962443):1e-08,eleEdw1:0.02609757054):0.001538805804,oryAfe1:0.01333931596):0.003782751157):0.01219483247,(dasNov3:0.0290811007,choHof2:0.01827458502):0.01795280857):0.005709442189):1e-08,((((((((((((oviAri4:1e-08,oviCan1:1e-08):1e-08,capHir2:0.001820089947):1e-08,panHod1:0.005486237124):1e-08,(((bisBis1:1e-08,bosMut1:1e-08):0.001818598074,(bosInd1:1e-08,bosTau8:1e-08):1e-08):0.001818677158,bubBub1:1e-08):1e-08):1e-08,(odoVir1:0.001790622706,cerEla1:0.001917489523):0.00367971868):0.01366859238,((((turTru3:0.001826042285,orcOrc1:1e-08):0.001821787543,delLeu1:0.001825509051):1e-08,lipVex1:1e-08):0.002101256724,(balAcu1:0.001815149963,balMys1:0.003750408661):1e-08):0.009294218111):1e-08,susScr11:0.003637895855):0.0008574857403,(((camFer2:1e-08,camBac1:1e-08):1e-08,camDro1:1e-08):0.00200046473,vicPac2:1e-08):0.01699641322):0.009875868023,(((equCab3:1e-08,equPrz1:1e-08):1e-08,equAsi1:1e-08):0.003833378661,cerSim1:0.005405165661):0.01751243146):1e-08,((((((myoBra1:0.001828037592,myoLuc2:0.001833567209):1e-08,myoDav1:0.002062629452):0.01505540497,eptFus1:0.007606813985):0.001693578127,minNat1:0.00386047635):0.005044878035,desRot1:0.0182541298):0.002907960842,(((pteAle1:1e-08,pteVam2:0.001866524287):1e-08,rouAeg1:0.005528733212):0.003535254706,(rhiSin1:0.003767101573,hipArm1:0.01468603328):1e-08):1e-08):0.009229991407):0.00182195907,(((((((lepWed1:1e-08,neoSch1:1e-08):0.001786413073,odoRosDiv1:0.003718255621):0.005613895805,((musFur1:0.003696126448,enhLut1:0.001846137226):0.001834030611,ailFul1:0.001823594428):0.003672874385):1e-08,(ailMel1:1e-08,ursMar1:0.003669997593):1e-08):1e-08,(canFam3:1e-08,lycPic1:0.001571923922):0.0002476965707):1e-08,((felCat8:1e-08,aciJub1:0.001822612913):1e-08,(panTig1:1e-08,panPar1:1e-08):0.001821556335):1e-08):0.005808016841,(manPen1:0.001352945462,manJav1:0.01172193637):0.03004980207):0.003242821268):1e-08,((eriEur2:0.03988928664,sorAra2:0.04763629958):1e-08,conCri1:0.03055441165):0.01691789228):0.001967827607):0.009826548035,((((((((((((mm10:0.001796556922,musCar1:1e-08):0.001783198884,musPah1:0.001825301813):0.005471917957,rn6:0.01127725153):0.0004986285826,merUng1:0.01794896915):1e-08,((criGri1:0.008126296051,mesAur1:0.007234112663):0.00172572112,micOch1:0.01347834794):0.0102000671):0.02290994583,nanGal1:0.04018058946):0.007598229853,jacJac1:0.02435158384):0.005062690248,(casCan1:0.02148859169,dipOrd2:0.02955770366):0.003608213894):1e-08,((hetGla2:0.005601872128,fukDam1:0.007356942546):0.005544464484,((chiLan1:0.001840197519,octDeg1:0.02495550597):0.001834987977,cavPor3:0.01223103405):1e-08):0.009535481337):1e-08,(speTri2:0.001805136208,marMar1:1e-08):0.01501240655):0.005582794565,(oryCun2:0.01368266544,ochPri3:0.03265317896):0.03884371233):1e-08,tupChi1:0.01477753393):1e-08):1e-08,galVar1:0.02558613112):0.002087010666,(proCoq1:0.007084161454,otoGar3:0.02868749202):0.003928373585):0.003685743242,tarSyr2:0.01240049298):0.006119942547,((calJac3:0.001983386606,aotNan1:0.005419719049):1e-08,(saiBol1:0.001795363507,cebCap1:0.007263765909):1e-08):0.003631656573):0.003578028495,(((((rheMac8:1e-08,macFas5:1e-08):1e-08,macNem1:0.001781530783):1e-08,(papAnu3:1e-08,(manLeu1:1e-08,cerAty1:1e-08):1e-08):1e-08):1e-08,chlSab2:1e-08):1e-08,((colAng1:1e-08,pilTep1:1e-08):1e-08,(nasLar1:1e-08,rhiBie1:1e-08):1e-08):1e-08):0.003603885083):1e-08,nomLeu3:0.001834157309):1e-08,ponAbe2:1e-08):1e-08,gorGor5:1e-08):1e-08,(panTro5:1e-08,panPan2:1e-08):0.001795882192,hg38:1e-08);
CNTN2	(((((((((((((((phaCin1:0.03370424978,sarHar1:0.02183097861):1e-08,monDom5:0.04167301888):0.1106919504,ornAna2:0.2197341246):0.094857227,((((loxAfr3:0.03027110912,triMan1:0.01944100385):0.003789674038,proCap2:0.06153398142):0.009141587447,(((chrAsi1:0.05944799476,echTel2:0.1416553415):0.01057331206,eleEdw1:0.06004762939):0.005774229575,oryAfe1:0.04121634701):0.008770551537):0.025672965,(dasNov3:0.07432634602,choHof2:0.03553125122):0.02434921956):0.003906776008):0.01193636597,((((((((((((oviAri4:0.04911877439,oviCan1:0.06191232105):0.02961733016,capHir2:1e-08):0.003713928461,panHod1:0.05679534332):0.00576942983,(((bisBis1:0.01010954636,bosMut1:0.002764129629):1e-08,(bosInd1:0.009781902695,bosTau8:1e-08):0.001388292023):0.007389780366,bubBub1:0.007975347699):0.005616681469):0.01005882904,(odoVir1:0.06652084995,cerEla1:0.0006920962066):0.1489144339):0.06277757068,(((((turTru3:1e-08,orcOrc1:1e-08):1e-08,delLeu1:0.004169192103):0.001383554813,lipVex1:0.01121946759):0.001397068464,phyCat1:0.01119264341):1e-08,(balAcu1:0.005563515349,balMys1:0.005567917513):0.004269167951):0.01720212491):0.002495239157,susScr11:0.0375812818):0.001148248706,(((camFer2:0.002749652999,camBac1:1e-08):1e-08,camDro1:1e-08):0.01168833951,vicPac2:1e-08):0.02478735475):0.0135655147,(((equCab3:1e-08,equPrz1:1e-08):1e-08,equAsi1:0.001387846665):0.0407734687,cerSim1:0.02197701227):0.02238424091):1e-08,((((((myoBra1:0.001384133183,myoLuc2:0.002049527983):1e-08,myoDav1:0.01128068926):0.01089702005,eptFus1:0.01421156772):0.03005121458,minNat1:0.02804697823):0.008238366385,desRot1:0.04523052603):0.001850336029,(((pteAle1:0.003041846987,pteVam2:0.005641346574):0.007832810117,rouAeg1:0.01304665341):0.0231433674,(rhiSin1:0.04595213653,hipArm1:0.0394441688):0.01448578052):0.006366915907):0.01931627651):1e-08,((((((neoSch1:0.01314978298,odoRosDiv1:0.008642042349):0.01678152155,((musFur1:0.004180243957,enhLut1:0.007380088005):0.007082685878,ailFul1:0.02128750624):0.004566174446):0.002620934949,(ailMel1:0.007869525835,ursMar1:0.006443914681):0.01441451261):1e-08,(canFam3:1e-08,lycPic1:0.002522834021):0.04279551635):0.01256195845,((felCat8:0.003265260558,aciJub1:0.005661611156):1e-08,(panTig1:0.002731015562,panPar1:0.001366398567):0.002734580912):0.0238515485):0.006008253502,(manPen1:0.009675482224,manJav1:0.0206039449):0.05842924232):0.009557670557):0.001460892318,((eriEur2:0.1242772395,sorAra2:0.1133083135):0.001014158697,conCri1:0.05545486244):0.01690636156):0.006564215141):0.003199280444,((((((((((((mm10:0.003959509375,musCar1:0.004384341524):0.008945159758,musPah1:0.009942462225):0.02296796609,rn6:0.02276413238):0.01448898521,merUng1:0.01901283499):0.002286693979,((criGri1:0.01376957235,mesAur1:0.0133378027):0.00799449867,micOch1:0.04178941168):0.012976094):0.03239057195,nanGal1:0.04223241388):0.01635069679,jacJac1:0.06125714244):0.02321197685,(casCan1:0.04060578386,dipOrd2:0.08077094577):0.009608754752):0.012627591,((hetGla2:0.03331175782,fukDam1:0.05831432724):0.0149140867,((chiLan1:0.02021868782,octDeg1:0.01932661252):0.005785534384,cavPor3:0.0435239882):0.009007924955):0.03076501583):0.007779383747,(speTri2:0.001330452953,marMar1:0.005623367147):0.04524668263):0.008113727131,(oryCun2:0.03894970999,ochPri3:0.0323949245):0.0361074283):0.007224781467,tupChi1:0.06489698519):1e-08):0.001904926563,galVar1:0.04031273985):0.003004662731,((micMur3:0.02741063248,proCoq1:0.01053943927):0.01371937765,otoGar3:0.04212477047):0.00888253626):0.002806655883,tarSyr2:0.04758475333):0.02222006861,((calJac3:0.009056931803,aotNan1:0.003946032707):1e-08,(saiBol1:0.005323481584,cebCap1:0.002902085511):1e-08):0.01486987244):0.006383270078,(((((rheMac8:0.001365201747,macFas5:0.001364934984):1e-08,macNem1:0.002735543511):1e-08,(papAnu3:0.001365243162,(manLeu1:0.001364745853,cerAty1:0.02996296468):1e-08):0.0013656647):1e-08,chlSab2:0.004119892636):1e-08,((colAng1:0.006450649721,pilTep1:0.005850641236):0.004132949079,(nasLar1:1e-08,(rhiRox1:1e-08,rhiBie1:1e-08):1e-08):0.003737517916):0.001732633106):0.005504418789):1e-08,nomLeu3:0.00710873379):0.001381132721,ponAbe2:0.007038535061):0.004077462074,gorGor5:0.005460825889):1e-08,(panTro5:1e-08,panPan2:0.002722781613):1e-08,hg38:0.00274021812);
CNTN3	(((((((((((((phaCin1:0.0215216671,sarHar1:0.01693729399):0.009549484067,monDom5:0.02619552608):0.1327095714,(((loxAfr3:0.02808364935,triMan1:0.01848266485):0.008001937405,(((chrAsi1:0.04906660988,echTel2:0.09983657285):0.002584991995,eleEdw1:0.07420124137):0.003609913447,oryAfe1:0.0293963738):0.003536678693):0.01795619884,choHof2:0.04998724648):0.006972644317):0.002952161642,((((((((((((oviAri4:0.001048726845,oviCan1:0.001058748589):0.001039416443,capHir2:0.00104935499):0.003160583501,panHod1:0.003157743336):0.004391278971,(bisBis1:0.001040826962,bosTau8:0.003159739124):0.006165999818):0.004222357364,(odoVir1:0.004764530645,cerEla1:0.007405131304):0.006118878777):0.02493523576,(((((turTru3:0.003158850043,orcOrc1:0.001053008937):0.002112316575,delLeu1:0.003158696501):0.001684592418,lipVex1:0.003639304053):0.005251763366,phyCat1:0.01069971507):0.0009756827207,(balAcu1:0.002102298709,balMys1:0.005293914399):0.001083252852):0.01835652718):0.002331770682,susScr11:0.03419058457):0.003950942286,((camBac1:0.001052059876,camDro1:0.001048948477):0.005001022858,vicPac2:0.005123768912):0.01732273174):0.009331718188,((equCab3:1e-08,equAsi1:0.007409362059):0.009616746334,cerSim1:0.02051241216):0.005440634204):0.001629347112,((((((myoBra1:0.00440289996,myoLuc2:0.04590185873):0.004907484792,myoDav1:0.01531016886):0.01091995553,eptFus1:0.03206637929):0.1006399567,minNat1:0.08476116542):0.03530085189,desRot1:0.1699795881):0.07718316557,((pteAle1:0.05011411096,rouAeg1:0.05844121127):0.2057812913,(rhiSin1:0.0631082006,hipArm1:0.05925677477):0.05892703844):0.02422290066):0.05397063456):0.0004266891361,((((((lepWed1:0.004189649194,neoSch1:1e-08):0.00207251947,odoRosDiv1:0.005316877433):0.004226624954,(musFur1:0.004194709529,enhLut1:0.005271377935):0.006367831012):0.0009356443366,(ailMel1:0.008694853915,ursMar1:0.003158671248):0.005384586605):1e-08,(canFam3:0.001063886784,lycPic1:0.001040149908):0.01187451498):0.001208375561,((felCat8:0.002452806298,aciJub1:0.003145177228):1e-08,(panTig1:1e-08,panPar1:1e-08):0.003144730344):0.02043323858):0.01333721315):1e-08,(eriEur2:0.3434478016,sorAra2:0.4417408787):0.1309948561):0.008767120878):0.008709383905,(((((((((((mm10:0.003155354853,musCar1:0.003144958065):0.004197502377,musPah1:0.0074054126):0.008503314363,rn6:0.03131953483):0.004747207047,(mesAur1:0.01951925828,micOch1:0.01603477403):0.007394010303):0.02102983653,nanGal1:0.03041292978):0.01799441566,jacJac1:0.05740785704):0.00541349617,(casCan1:0.03893455408,dipOrd2:0.06047036916):0.00297018222):0.0106508218,((hetGla2:0.01564133448,fukDam1:0.02095552272):0.002378279011,((chiLan1:0.01242861391,octDeg1:0.02432713919):0.006165841021,cavPor3:0.02241827374):0.00465331975):0.02252169582):0.001187768353,(speTri2:0.004538749799,marMar1:0.00400031683):0.04849625549):0.008933047717,(oryCun2:0.01797823399,ochPri3:0.05121547633):0.02952741543):1e-08,tupChi1:0.03386594749):1e-08):0.009724743645,(micMur3:0.02400112913,otoGar3:0.02242314623):0.005070862867):0.004268316629,tarSyr2:0.02114502837):0.01010969733,((calJac3:0.006348042876,aotNan1:0.006318532586):0.001059839963,(saiBol1:0.009627600268,cebCap1:0.004247398372):0.003147065423):0.01032918922):0.006535219569,(((((rheMac8:0.001052992525,macFas5:1e-08):0.001057468179,macNem1:0.003208474714):0.001047438919,(papAnu3:0.002100004019,(manLeu1:0.002104226362,cerAty1:0.001051672319):1e-08):1e-08):0.001050822409,chlSab2:0.001049979107):1e-08,((colAng1:0.007132081612,pilTep1:0.002554073539):1e-08,(nasLar1:0.002100276082,(rhiRox1:1e-08,rhiBie1:0.001052045588):0.00105430743):0.001348323917):0.00180332545):0.004962060675):0.003470028015,nomLeu3:0.00736511846):1e-08,ponAbe2:0.008771495265):0.003084113307,gorGor5:0.004104686885):0.001200216999,(panTro5:1e-08,panPan2:0.001044764033):1e-08,hg38:0.003139212856);
CNTN4	(((((((((((((phaCin1:0.006159999367,sarHar1:0.003079948003):0.003268913786,monDom5:0.0074716347):0.07517574007,((((loxAfr3:0.01730889386,triMan1:0.01606583837):1e-08,proCap2:0.02097604407):1e-08,(((chrAsi1:0.01753511797,echTel2:0.06238293883):0.006325867002,eleEdw1:0.05871024762):0.001642720583,oryAfe1:0.01569895889):0.002079635041):0.01841088484,(dasNov3:0.02057157129,choHof2:0.029824858):0.02266153101):0.0003805743689):0.01314426299,(((((((((((oviAri4:1e-08,oviCan1:0.001548790912):1e-08,capHir2:1e-08):1e-08,panHod1:0.001530389386):0.001529790668,((bisBis1:0.007772236047,(bosInd1:0.001557324903,bosTau8:0.001526446062):0.001541980859):0.001527318138,bubBub1:0.003063745223):1e-08):0.007957652549,((((turTru3:0.001529213324,orcOrc1:1e-08):1e-08,delLeu1:0.003058240741):0.001543385636,lipVex1:0.007717445595):0.002883652979,balAcu1:0.006318924832):0.007831756427):0.002073832798,susScr11:0.01764429043):0.005402139018,(((camFer2:1e-08,camBac1:0.001521263696):1e-08,camDro1:1e-08):0.004102778047,vicPac2:0.007331266939):0.008310412463):0.001535263212,(((equCab3:1e-08,equPrz1:1e-08):0.001549036559,equAsi1:0.00308421849):0.006239597802,cerSim1:0.006226699591):0.006274291129):1e-08,((((((myoBra1:0.001538504251,myoLuc2:1e-08):0.003083713744,myoDav1:0.004701037547):0.01025372119,eptFus1:0.01194829504):0.04317359147,minNat1:0.06145734481):0.03620699018,desRot1:0.07856671577):0.03706083578,(((pteAle1:0.00332291669,pteVam2:0.001719755711):0.009496427545,rouAeg1:0.04865652548):0.03534150511,(rhiSin1:0.03184615415,hipArm1:0.01244914635):0.01951427455):0.004005662607):0.03006249176):1e-08,(((((neoSch1:0.003064520539,odoRosDiv1:0.001541154935):0.003066015572,((musFur1:0.004617284088,enhLut1:0.006161138599):0.00465435367,ailFul1:0.0108603335):1e-08):1e-08,(ailMel1:0.004627922186,ursMar1:1e-08):1e-08):0.001530553135,(canFam3:1e-08,lycPic1:1e-08):0.003079349536):1e-08,((felCat8:0.001693034841,aciJub1:1e-08):1e-08,(panTig1:1e-08,panPar1:1e-08):0.001542431188):0.01245908213):1e-08):0.0007668006124,sorAra2:0.1216593777):0.005315891733):0.007820404783,((((((((((((mm10:0.003064798993,musCar1:0.003055468709):0.001532846545,musPah1:0.003450388171):0.001532111279,rn6:0.00925402292):1e-08,merUng1:0.01267322108):0.003053176788,((criGri1:0.001418065308,mesAur1:0.006182736674):0.00164261036,micOch1:0.006153827281):1e-08):0.009135866087,nanGal1:0.01257259929):1e-08,jacJac1:0.02916317933):0.003362671187,dipOrd2:0.01711959093):0.01233147462,((hetGla2:0.007869316804,fukDam1:0.0109462153):0.001521991956,((chiLan1:0.007998805176,octDeg1:0.01283249748):0.001272929588,cavPor3:0.0138583061):1e-08):0.005782952709):0.005280388825,(speTri2:0.00946495648,marMar1:0.004668210422):0.0189725299):1e-08,(oryCun2:0.03963615756,ochPri3:0.05261892264):0.04120525707):0.003579618569,tupChi1:0.01568151867):1e-08):1e-08,((micMur3:0.01283967453,proCoq1:0.004107541314):0.002170762806,otoGar3:0.01616053093):1e-08):1e-08,tarSyr2:0.009426429844):0.009309113378,((calJac3:0.001550161643,aotNan1:0.01088129709):1e-08,(saiBol1:0.005170207876,cebCap1:0.003086495082):1e-08):0.004636585585):1e-08,(((((rheMac8:1e-08,macFas5:1e-08):1e-08,macNem1:0.001541411632):1e-08,(papAnu3:1e-08,(manLeu1:1e-08,cerAty1:0.003085680474):1e-08):0.001539843021):0.001539740629,chlSab2:0.001542267723):1e-08,((colAng1:0.001545416571,pilTep1:1e-08):1e-08,(nasLar1:0.002168760333,rhiBie1:1e-08):1e-08):0.001540485384):0.001540513144):1e-08,nomLeu3:0.00779478943):1e-08,ponAbe2:0.003083467092):0.003080137177,gorGor5:0.00464676803):1e-08,(panTro5:1e-08,panPan2:1e-08):0.004644058769,hg38:0.001533560271);
CNTN5	(((((((((((((phaCin1:0.01578865932,sarHar1:0.009879317582):0.005232999218,monDom5:0.01432716482):0.02342514757,ornAna2:0.1427269332):0.04171326385,(((loxAfr3:0.01589507717,triMan1:0.02177236799):0.009485263809,(((chrAsi1:0.03112457372,echTel2:0.05336981095):0.009242159337,eleEdw1:0.0383610631):0.004301170847,oryAfe1:0.0227087133):0.001433151752):0.009472226891,dasNov3:0.09003413085):1e-08):0.002960477613,(((((((((((oviAri4:0.001201589291,oviCan1:0.002473948352):0.002415281051,capHir2:0.002398863077):0.008508980356,((bosInd1:1e-08,bosTau8:1e-08):0.009790299627,bubBub1:1e-08):0.009724009837):1e-08,(odoVir1:0.005961947194,cerEla1:0.002860870064):0.01000772727):0.01613108825,((((turTru3:1e-08,orcOrc1:0.001188532146):0.004807293448,delLeu1:0.007266309026):0.006292148436,lipVex1:0.01592930994):0.002276358251,balAcu1:0.00501744283):0.0160740332):0.002876020288,susScr11:0.01391851634):1e-08,(((camFer2:1e-08,camBac1:1e-08):0.001198443385,camDro1:1e-08):0.009698069508,vicPac2:1e-08):0.02037365516):0.004313450478,(((equCab3:1e-08,equPrz1:0.001209806596):0.001212425076,equAsi1:1e-08):0.02254600039,cerSim1:0.0665174689):0.06035048084):1e-08,((((((myoBra1:1e-08,myoLuc2:0.001205715633):0.001138732265,myoDav1:0.006171337829):0.003944084971,eptFus1:0.007699848811):0.01376794595,minNat1:0.02642349065):0.00409814885,desRot1:0.02323545613):0.00666364808,(((pteAle1:1e-08,pteVam2:1e-08):0.01095228855,rouAeg1:0.003638577844):0.02141269262,rhiSin1:0.01465184123):0.001022693642):0.004460916938):1e-08,(((((lepWed1:0.006237044642,neoSch1:0.002398283991):0.007262734199,(musFur1:0.007456449215,enhLut1:0.00478455465):0.01106347135):1e-08,ursMar1:0.01601382498):0.003642141161,(canFam3:1e-08,lycPic1:1e-08):0.02438907231):1e-08,(felCat8:0.002623995227,panPar1:0.001197934462):0.01347488244):0.01094534347):1e-08,((eriEur2:0.06874592855,sorAra2:0.03917458961):0.003417892895,conCri1:0.1035345703):0.009232703892):0.002349534025):0.006027765845,((((((((((mm10:0.006600820697,musCar1:0.006628664812):0.008384120927,musPah1:0.009237675948):0.007737351784,rn6:0.0155117118):0.01203799176,(mesAur1:0.03421585043,micOch1:0.02705688806):0.005186916317):0.03944673064,jacJac1:0.04040318771):0.01344803301,dipOrd2:0.2178641535):0.004218373675,((hetGla2:0.02090507485,fukDam1:0.02718271794):0.01075960141,((chiLan1:0.03498382209,octDeg1:0.08114267922):0.008105445426,cavPor3:0.02234245589):0.009182763665):0.01705829195):1e-08,(speTri2:0.00215692564,marMar1:0.008672080375):0.01913493571):0.003780738676,(oryCun2:0.02867671422,ochPri3:0.03511761279):0.01143429393):0.002981042787,tupChi1:0.04093089786):1e-08):0.002138345671,((micMur3:0.021666208,proCoq1:0.008122713783):1e-08,otoGar3:0.0389436708):0.005389813926):0.01414832673,((calJac3:0.01280568079,aotNan1:0.004173747263):0.00139279697,(saiBol1:0.008237888609,cebCap1:0.007373961682):0.005436469522):0.008281961374):0.001129800098,(((((rheMac8:1e-08,macFas5:1e-08):1e-08,macNem1:0.002350633201):0.001175548706,(papAnu3:0.001332570184,cerAty1:0.00117717851):1e-08):0.001184678342,chlSab2:0.002420232976):0.0011709438,((colAng1:0.007149378702,pilTep1:0.003541592726):1e-08,(nasLar1:0.002553287571,(rhiRox1:1e-08,rhiBie1:0.001175813907):1e-08):0.007097501352):1e-08):0.002797678442):0.001935150832,nomLeu3:0.003549572109):1e-08,ponAbe2:0.004181502126):1e-08,gorGor5:0.002367542149):1e-08,panPan2:0.003542044363,hg38:0.004750367596);
CNTN6	((((((((((((((phaCin1:0.194245147,sarHar1:0.130911286):0.05690848086,monDom5:0.05184386046):1.32681265,((((loxAfr3:0.03777220834,triMan1:0.018957305):1e-08,proCap2:0.07872442843):1e-08,(((chrAsi1:0.02353218333,echTel2:0.4469088278):0.0666156476,eleEdw1:0.3646807808):0.001114155495,oryAfe1:0.01995441698):0.04727737661):0.04632620792,(dasNov3:0.08005129861,choHof2:0.165492984):0.0931837145):1e-08):1e-08,((((((((((((oviAri4:1e-08,oviCan1:1e-08):0.01834466716,capHir2:0.01840001877):1e-08,panHod1:1e-08):1e-08,(((bisBis1:1e-08,bosMut1:1e-08):1e-08,(bosInd1:1e-08,bosTau8:1e-08):1e-08):1e-08,bubBub1:1e-08):1e-08):1e-08,(odoVir1:0.01849853418,cerEla1:0.01878521258):0.01831255799):0.05766843294,(((((turTru3:1e-08,orcOrc1:1e-08):1e-08,delLeu1:0.03565328615):1e-08,lipVex1:1e-08):0.03732743335,phyCat1:1e-08):1e-08,(balAcu1:1e-08,balMys1:1e-08):0.01813795086):0.0179477749):0.01812610815,susScr11:1e-08):1e-08,(((camFer2:1e-08,camBac1:1e-08):1e-08,camDro1:1e-08):0.0188769698,vicPac2:1e-08):0.01871809011):0.01777056263,(((equCab3:1e-08,equPrz1:1e-08):1e-08,equAsi1:0.01813163499):1e-08,cerSim1:1e-08):1e-08):1e-08,(((((myoLuc2:1.667130393,myoDav1:1.608775565):0.3091368543,eptFus1:1.308010114):0.8344051924,minNat1:1.077512932):1e-08,desRot1:1.249216814):0.309336622,(((pteAle1:1e-08,pteVam2:0.02149159231):0.3094783019,rouAeg1:2.041086933):0.3852243858,(rhiSin1:0.1039047999,hipArm1:0.5354180098):0.3362738041):1e-08):0.0825787778):1e-08,(((((((lepWed1:1e-08,neoSch1:0.01803856188):1e-08,odoRosDiv1:0.01817570012):0.097277016,((musFur1:0.09092787437,enhLut1:1e-08):0.03688447757,ailFul1:0.03610503738):0.01784653352):1e-08,(ailMel1:0.03682521399,ursMar1:1e-08):1e-08):0.01610863886,(canFam3:1e-08,lycPic1:0.0365978341):0.05745324089):0.01098035744,((felCat8:1e-08,aciJub1:0.01732306771):1e-08,(panTig1:0.01764983376,panPar1:1e-08):1e-08):0.05266421412):0.09651484396,(manPen1:0.01811358493,manJav1:1e-08):0.04129289945):1e-08):0.01747358282,(eriEur2:0.541300624,sorAra2:3.05508228):1e-08):1e-08):0.0274152095,((((((((((((mm10:0.01965968176,musCar1:1e-08):1e-08,musPah1:0.03861491405):0.019433146,rn6:0.06078964023):0.04182590594,merUng1:0.06576760331):1e-08,((criGri1:0.04429830257,mesAur1:0.1396000383):1e-08,micOch1:0.02037298474):1e-08):0.02303501732,nanGal1:0.1103800423):1e-08,jacJac1:0.143704507):0.08542225755,(casCan1:0.01946728823,dipOrd2:0.1721396417):1e-08):1e-08,((hetGla2:0.0185539555,fukDam1:0.07685674866):1e-08,((chiLan1:0.1218508131,octDeg1:0.01936127422):1e-08,cavPor3:0.01931898715):0.03787072411):1e-08):0.03531714669,(speTri2:1e-08,marMar1:0.05705471521):0.2428947217):1e-08,(oryCun2:0.2191530807,ochPri3:0.248335773):0.6451447275):1e-08,tupChi1:0.1876108615):1e-08):1e-08,galVar1:0.05984159096):1e-08,((micMur3:0.03782483558,proCoq1:0.01892052256):0.01862031539,otoGar3:0.03803004268):1e-08):0.01854893406,tarSyr2:0.05851147111):0.06334611456,((calJac3:0.03728298232,aotNan1:0.01897426984):1e-08,(saiBol1:0.01844321036,cebCap1:0.01826485544):1e-08):0.01746624294):0.01889207346,(((((rheMac8:1e-08,macFas5:1e-08):1e-08,macNem1:1e-08):1e-08,(papAnu3:0.01815266865,(manLeu1:1e-08,cerAty1:1e-08):1e-08):1e-08):1e-08,chlSab2:1e-08):1e-08,(colAng1:0.01823963075,(nasLar1:1e-08,(rhiRox1:0.01842065658,rhiBie1:0.01818657395):1e-08):1e-08):1e-08):1e-08):1e-08,nomLeu3:1e-08):1e-08,ponAbe2:1e-08):1e-08,gorGor5:0.01846983715):1e-08,(panTro5:1e-08,panPan2:1e-08):1e-08,hg38:0.0181170144);
CNTNAP1	((((((((((((((phaCin1:0.03006853366,sarHar1:0.0381531363):0.01847686345,monDom5:0.01901005435):0.2488769853,((((loxAfr3:0.01513135212,triMan1:0.01283964569):0.004650135825,proCap2:0.04305896108):0.00671980341,(((chrAsi1:0.03566353861,echTel2:0.05443718614):0.01318326651,eleEdw1:0.08124208464):0.01366070333,oryAfe1:0.02220382514):0.008504998429):0.01407240966,(dasNov3:0.01513097288,choHof2:0.03116554283):0.01052689244):0.002176988453):0.008445533582,((((((((((((oviAri4:1e-08,oviCan1:0.01387859585):1e-08,capHir2:1e-08):0.005420509074,panHod1:0.002862577917):0.01212735072,(((bisBis1:0.002054278573,bosMut1:0.002055665344):1e-08,(bosInd1:1e-08,bosTau8:1e-08):1e-08):1e-08,bubBub1:1e-08):0.002420199592):0.001910130461,(odoVir1:0.002080046332,cerEla1:0.006121948576):0.003856028797):0.01057015165,((((orcOrc1:0.01040434736,delLeu1:0.006104897978):1e-08,lipVex1:0.01445401123):1e-08,phyCat1:0.006158251893):0.002032205052,(balAcu1:0.00409363812,balMys1:0.004052828192):0.00203449519):0.01318188753):0.002901985748,susScr11:0.03594711948):0.00610921422,(((camFer2:1e-08,camBac1:1e-08):0.002052432099,camDro1:0.002070530871):0.002783700221,vicPac2:0.003433874916):0.01769963477):0.01109021911,(((equCab3:1e-08,equPrz1:1e-08):1e-08,equAsi1:1e-08):0.02545815475,cerSim1:0.009790390635):0.01010845323):1e-08,((((((myoBra1:0.002065410186,myoLuc2:0.05893743139):1e-08,myoDav1:0.01986966595):0.002289484909,eptFus1:0.02117165023):0.02956213832,minNat1:0.02218429244):0.003837987158,desRot1:0.05367254717):1e-08,(((pteAle1:1e-08,pteVam2:0.002037864966):0.01032741569,rouAeg1:0.01440997034):0.01350340724,(rhiSin1:0.0167403308,hipArm1:0.02157362808):0.01610630351):0.002041047722):0.02706248856):1e-08,(((((((lepWed1:1e-08,neoSch1:0.002069053278):0.002061992728,odoRosDiv1:0.006237635679):0.002483395671,((musFur1:0.003063933468,enhLut1:0.007337791709):0.004066357962,ailFul1:0.01576696311):0.002796029189):1e-08,(ailMel1:0.008256166021,ursMar1:0.01364723684):0.02378323718):0.008111501689,(canFam3:0.002380055569,lycPic1:1e-08):0.02494314365):0.01119019186,((felCat8:0.002499603697,aciJub1:0.01805831127):1e-08,(panTig1:1e-08,panPar1:0.004088912707):1e-08):0.00405397035):0.01603056056,(manPen1:0.01259349155,manJav1:0.002052544651):0.03597398928):0.005143561497):0.009545320881,((eriEur2:0.05027469578,sorAra2:0.09299659777):0.0167256738,conCri1:0.02593213354):0.01609834564):0.002105931087):0.0008796797552,((((((((((((mm10:1e-08,musCar1:0.001997085179):0.0106537465,musPah1:0.003490546389):0.01556487328,rn6:0.01157917649):0.03243044162,merUng1:0.0276028586):0.01728329954,((criGri1:0.01368452141,mesAur1:0.005617518845):0.01186699324,micOch1:0.02826993276):0.006639378939):0.03654418369,nanGal1:0.01951087823):0.01134691664,jacJac1:0.02785454381):0.009911012889,(casCan1:0.02210492381,dipOrd2:0.05772254645):0.005250716195):0.007392274625,((hetGla2:0.02360537776,fukDam1:0.07064322817):0.02178338196,((chiLan1:0.02131923519,octDeg1:0.03247932783):0.007249439832,cavPor3:0.04355351629):0.002013913151):0.05997344915):1e-08,(speTri2:0.002105637789,marMar1:0.004116242421):0.01742865337):0.02076312249,(oryCun2:0.04431908642,ochPri3:0.06626134888):0.01467512004):1e-08,tupChi1:0.05716348562):0.002259280477):0.006994986349,galVar1:0.03345627143):0.003706930722,((micMur3:0.008141180108,proCoq1:0.01320258354):0.01929274654,otoGar3:0.03037079672):0.003239368435):0.008235093894,tarSyr2:0.05267268172):0.02292698691,((calJac3:0.006904930516,aotNan1:0.008393957351):1e-08,(saiBol1:1e-08,cebCap1:0.004154332295):1e-08):0.001877998152):0.006430640913,(((((rheMac8:0.002058941389,macFas5:0.00205903907):1e-08,macNem1:1e-08):0.002059013634,(papAnu3:0.00205166979,(manLeu1:1e-08,cerAty1:1e-08):0.00205479788):1e-08):1e-08,chlSab2:0.00205345652):1e-08,((colAng1:0.002056403087,pilTep1:0.002067135796):1e-08,(nasLar1:0.004113007249,(rhiRox1:1e-08,rhiBie1:1e-08):1e-08):0.002053032239):1e-08):0.006292970287):0.00419704522,nomLeu3:0.002047782311):0.004194803152,ponAbe2:0.006273950657):0.002054501024,gorGor5:0.004123342055):1e-08,(panTro5:1e-08,panPan2:1e-08):1e-08,hg38:1e-08);
CNTNAP2	(((((((((((((((phaCin1:1e-08,sarHar1:1e-08):1e-08,monDom5:1e-08):0.006833318204,ornAna2:0.006619628526):0.01358160083,((((loxAfr3:0.6917589842,triMan1:0.006725651329):1e-08,proCap2:0.7944600927):1e-08,(((chrAsi1:1e-08,echTel2:1e-08):1e-08,eleEdw1:0.7564465774):1e-08,oryAfe1:0.6875964126):1e-08):0.01405013136,(dasNov3:1e-08,choHof2:1e-08):1e-08):1e-08):0.006472333846,((((((((((((oviAri4:1e-08,oviCan1:0.00702026333):1e-08,capHir2:1e-08):1e-08,panHod1:1e-08):1e-08,(((bisBis1:1e-08,bosMut1:0.006461016688):1e-08,(bosInd1:1e-08,bosTau8:1e-08):1e-08):1e-08,bubBub1:1e-08):1e-08):1e-08,(odoVir1:1e-08,cerEla1:1e-08):1e-08):1e-08,(((((turTru3:1e-08,orcOrc1:1e-08):1e-08,delLeu1:1e-08):1e-08,lipVex1:1e-08):1e-08,phyCat1:1e-08):1e-08,(balAcu1:1e-08,balMys1:1e-08):1e-08):0.006461029503):1e-08,susScr11:1e-08):1e-08,(((camFer2:1e-08,camBac1:1e-08):1e-08,camDro1:1e-08):1e-08,vicPac2:1e-08):1e-08):1e-08,(((equCab3:1e-08,equPrz1:1e-08):1e-08,equAsi1:1e-08):1e-08,cerSim1:1e-08):1e-08):1e-08,((((((myoBra1:1e-08,myoLuc2:1e-08):1e-08,myoDav1:1e-08):1e-08,eptFus1:1e-08):1e-08,minNat1:1e-08):1e-08,desRot1:1e-08):1e-08,(((pteAle1:1e-08,pteVam2:1e-08):1e-08,rouAeg1:1e-08):1e-08,(rhiSin1:1e-08,hipArm1:1e-08):1e-08):1e-08):1e-08):1e-08,(((((((lepWed1:1e-08,neoSch1:1e-08):1e-08,odoRosDiv1:1e-08):1e-08,((musFur1:1e-08,enhLut1:1e-08):1e-08,ailFul1:1e-08):1e-08):1e-08,(ailMel1:1e-08,ursMar1:1e-08):1e-08):1e-08,(canFam3:1e-08,lycPic1:1e-08):1e-08):1e-08,((felCat8:1e-08,aciJub1:1e-08):1e-08,(panTig1:1e-08,panPar1:1e-08):1e-08):1e-08):1e-08,manPen1:1e-08):1e-08):1e-08,((eriEur2:1e-08,sorAra2:1e-08):1e-08,conCri1:0.006465254743):1e-08):1e-08):1e-08,((((((((((((mm10:1e-08,musCar1:1e-08):1e-08,musPah1:1e-08):1e-08,rn6:1e-08):1e-08,merUng1:1e-08):1e-08,((criGri1:1e-08,mesAur1:1e-08):1e-08,micOch1:0.01327057289):1e-08):1e-08,nanGal1:0.01311201966):1e-08,jacJac1:1e-08):1e-08,(casCan1:1e-08,dipOrd2:1e-08):1e-08):1e-08,((hetGla2:1e-08,fukDam1:1e-08):1e-08,((chiLan1:1e-08,octDeg1:1e-08):1e-08,cavPor3:1e-08):1e-08):1e-08):1e-08,(speTri2:1e-08,marMar1:1e-08):1e-08):1e-08,(oryCun2:1e-08,ochPri3:1e-08):1e-08):1e-08,tupChi1:1e-08):1e-08):1e-08,galVar1:1e-08):1e-08,((micMur3:1e-08,proCoq1:1e-08):1e-08,otoGar3:1e-08):1e-08):1e-08,tarSyr2:1e-08):1e-08,((calJac3:1e-08,aotNan1:1e-08):1e-08,(saiBol1:1e-08,cebCap1:1e-08):1e-08):1e-08):1e-08,(((((rheMac8:1e-08,macFas5:1e-08):1e-08,macNem1:1e-08):1e-08,(papAnu3:1e-08,(manLeu1:1e-08,cerAty1:1e-08):1e-08):1e-08):1e-08,chlSab2:1e-08):1e-08,((colAng1:1e-08,pilTep1:1e-08):1e-08,(nasLar1:1e-08,(rhiRox1:1e-08,rhiBie1:1e-08):1e-08):1e-08):1e-08):1e-08):1e-08,nomLeu3:1e-08):1e-08,ponAbe2:1e-08):1e-08,gorGor5:1e-08):1e-08,(panTro5:1e-08,panPan2:1e-08):1e-08,hg38:1e-08);
CNTNAP3B	((((((((((((phaCin1:0.02158606752,sarHar1:0.0486417548):0.01546542902,monDom5:0.02661586344):0.2190150912,((((loxAfr3:0.0482394456,triMan1:0.02482124765):0.3499832916,proCap2:0.08837605993):1e-08,(((chrAsi1:0.4628193991,echTel2:0.1632437484):0.01794402557,eleEdw1:0.07066644192):0.0008956360026,oryAfe1:0.05444300969):0.01053972889):0.1209353978,choHof2:0.1975443803):1e-08):0.04475070321,((((((((((((oviAri4:0.004080647589,oviCan1:1e-08):0.003503384508,capHir2:0.004045432041):0.007003055207,panHod1:0.006997984459):0.01129587313,(((bisBis1:1e-08,bosMut1:0.004056793596):1e-08,(bosInd1:1e-08,bosTau8:1e-08):0.004048475004):0.0121738436,bubBub1:0.0237039009):1e-08):1e-08,(odoVir1:0.6288176527,cerEla1:0.05045831022):1e-08):0.03595597531,(((((turTru3:1e-08,orcOrc1:0.00832236496):1e-08,delLeu1:0.00415427889):1e-08,lipVex1:0.00415815694):1e-08,phyCat1:0.01709682896):0.09201756172,balMys1:0.009315671605):0.0195394164):0.03497576513,susScr11:0.0526443902):0.008265948916,(((camFer2:1e-08,camBac1:0.02896759616):1e-08,camDro1:0.03764070678):0.0119543731,vicPac2:0.01355429722):0.1156661629):0.07230933947,((equPrz1:0.004223093366,equAsi1:1e-08):0.01112886522,cerSim1:0.02912835082):0.2982937173):1e-08,((((((myoBra1:1e-08,myoLuc2:0.006454526662):1e-08,myoDav1:0.02337153636):0.0005719290201,eptFus1:0.01252184316):0.1589657365,minNat1:0.1141010652):0.04196243683,desRot1:0.04142947792):0.2368541692,(((pteAle1:0.00700682885,pteVam2:0.002985482114):0.01885960967,rouAeg1:0.07717540057):0.09458041697,(rhiSin1:0.06132260832,hipArm1:0.5850940077):0.002607189119):0.03796023258):1e-08):0.00396838222,(((((neoSch1:0.3289634344,odoRosDiv1:0.1343290109):0.003706295959,(musFur1:0.1741458687,enhLut1:0.3547069311):0.01688847377):1e-08,(ailMel1:0.1448767246,ursMar1:0.350174608):1e-08):1e-08,(canFam3:0.355728987,lycPic1:0.1715131398):1e-08):1e-08,((felCat8:0.04604227962,aciJub1:0.007767597792):1e-08,(panTig1:0.06029288231,panPar1:0.651089996):1e-08):0.1187915877):0.04316351897):0.009488346971,((eriEur2:0.2350177339,sorAra2:0.6128508875):1e-08,conCri1:0.2306322555):0.0005350535786):0.07354853905):0.1301588427,(((((((((((mm10:0.02142399678,musCar1:0.01082906174):1e-08,musPah1:0.04299677267):0.1660447108,merUng1:0.5346733299):1e-08,((criGri1:0.1245652135,mesAur1:0.3548854624):0.02323510233,micOch1:0.557374572):1e-08):0.05873526788,nanGal1:0.1260002755):0.05967846961,jacJac1:0.1540697756):0.04828850369,(casCan1:0.1842905464,dipOrd2:0.3316434515):0.01990971249):0.01212857587,((hetGla2:0.5891560153,fukDam1:0.09016821597):1e-08,((chiLan1:0.06883053972,octDeg1:0.2598505928):0.02139293894,cavPor3:0.06593097245):0.02342857988):0.1806894981):0.05672627834,(speTri2:0.01557214814,marMar1:0.02689848246):0.1417500752):0.02206626356,(oryCun2:0.2054441199,ochPri3:0.5451002908):0.01471249871):1e-08,tupChi1:0.1444860832):0.00969335114):1e-08,galVar1:0.5793430114):0.00921691321,((micMur3:0.04855977393,proCoq1:0.0517862561):0.05589021218,otoGar3:0.07713072647):0.01527175698):0.08383357985,((calJac3:0.03105852698,aotNan1:0.01436680921):1e-08,(saiBol1:0.027405668,cebCap1:0.01780017137):0.002952269973):0.02044389781):0.01534620221,((rheMac8:0.4175313441,cerAty1:0.01290739408):1e-08,(colAng1:0.01865823824,(nasLar1:0.007717889915,rhiRox1:0.02359286228):1e-08):0.0163204798):0.003235641011):1e-08,nomLeu3:0.4667756329):0.006310255888,gorGor5:1e-08):0.009975811996,(panTro5:0.00119990062,panPan2:0.6041124029):0.001769218085,hg38:0.0117725721);
CNTNAP3	(((((((((((phaCin1:0.02829710701,sarHar1:0.042766482):0.01035408929,monDom5:0.04574202886):0.2810068762,(((loxAfr3:0.4175751814,proCap2:0.1204562085):1e-08,(((chrAsi1:0.4950197116,echTel2:0.1585596231):0.008101261182,eleEdw1:0.132624192):1e-08,oryAfe1:0.0799619996):0.0386840908):0.0969954366,choHof2:0.4808028468):1e-08):0.0555238396,((((((((((((oviAri4:0.005690641874,oviCan1:1e-08):0.00202821154,capHir2:0.00939983125):0.003790190506,panHod1:0.009780618097):0.006112206943,(((bisBis1:0.003776460404,bosMut1:0.001887867114):1e-08,(bosInd1:1e-08,bosTau8:1e-08):0.003779634737):0.01312718822,bubBub1:0.01362740709):1e-08):0.005270624886,(odoVir1:0.6986403511,cerEla1:0.04758671783):1e-08):0.04602343546,(((((turTru3:0.001971668246,orcOrc1:0.005919258496):1e-08,delLeu1:0.009955161207):0.001232544613,lipVex1:0.008646793595):0.001958350334,phyCat1:0.01374243704):0.005603787264,balMys1:0.06178359496):0.02148822009):0.02511077226,susScr11:0.07368632727):0.006113073554,(((camFer2:1e-08,camBac1:0.01059054002):1e-08,camDro1:0.006647353796):0.01474142467,vicPac2:0.03893005223):0.129133846):0.03759182093,(equPrz1:0.0265147555,cerSim1:0.03007917892):0.3977559745):1e-08,((((((myoBra1:0.001884002686,myoLuc2:0.003771283767):0.002215847475,myoDav1:0.01681318171):0.009454990882,eptFus1:0.01367460688):0.03539589383,minNat1:0.09773137567):0.04064257324,desRot1:0.04018019048):0.3648553452,(((pteAle1:0.01052535831,pteVam2:0.003968900703):0.02693527355,rouAeg1:0.05588999938):0.05940135622,(rhiSin1:0.119044656,hipArm1:0.5260105279):0.0003804794524):0.03869160911):1e-08):1e-08,(((((neoSch1:0.5145022771,odoRosDiv1:0.02710005926):0.006197911264,((musFur1:0.1469169849,enhLut1:0.5752030573):1e-08,ailFul1:0.09248714852):1e-08):0.004729363516,(ailMel1:0.03858237414,ursMar1:0.5238626869):1e-08):0.001720320878,(canFam3:1e-08,lycPic1:0.004018457057):0.06497495975):0.05191538507,((felCat8:1e-08,aciJub1:0.6185586866):1e-08,(panTig1:0.001873347881,panPar1:1e-08):0.006115287887):0.4224291864):1e-08):0.003906635387,((eriEur2:0.2622588951,sorAra2:0.5357501632):1e-08,conCri1:0.1684935331):0.01871112654):0.1299363015):0.2483344626,(((((((((((mm10:0.02137929544,musCar1:0.01927845606):0.007338932723,musPah1:0.02750259935):0.1215577648,merUng1:0.7862968584):1e-08,((criGri1:0.06495130468,mesAur1:0.04399793471):0.1091485336,micOch1:0.8126474399):1e-08):0.08359807516,nanGal1:0.1390939687):0.08367753933,jacJac1:0.1612976479):0.03487267436,(casCan1:0.2036027038,dipOrd2:0.2830426483):0.02036279388):0.03820621493,((hetGla2:0.7242862133,fukDam1:0.1686861232):1e-08,(octDeg1:0.2910664729,cavPor3:0.09062408402):0.07173428594):0.1629234236):0.0008913729384,(speTri2:0.02095555248,marMar1:0.02017648509):0.1735897509):0.01667737775,(oryCun2:0.2505366353,ochPri3:0.6990171268):1e-08):0.008365018045,tupChi1:0.1711707344):0.008779498386):1e-08,galVar1:0.5374354788):0.04107463553,((micMur3:0.04608694126,proCoq1:0.03374338228):0.05500786528,otoGar3:0.1211899558):0.03376086542):0.05541017917,((calJac3:0.02651792723,aotNan1:0.01732319663):1e-08,(saiBol1:0.01939812017,cebCap1:0.01369932997):0.002092438306):0.02927793255):0.01539673976,(((macNem1:0.01065900926,(papAnu3:0.003454935754,cerAty1:0.01412364358):0.001863040288):0.005512503692,chlSab2:0.01056015578):0.003196614044,(colAng1:0.01246099896,rhiRox1:0.01708091085):0.002418776321):0.01350176518):0.002008916945,nomLeu3:0.03753298575):0.01049932703,(panTro5:0.007808591943,panPan2:0.7760696427):1e-08,hg38:0.005820421459);
CNTNAP4	(((((((((((((phaCin1:0.02763071759,sarHar1:0.0412876821):0.009371710769,monDom5:0.04276886211):0.3980121866,((loxAfr3:0.121133911,triMan1:0.05530509393):0.01861255102,(((chrAsi1:0.1690811657,echTel2:0.2004606055):0.03291331539,eleEdw1:0.1447379815):0.00408785024,oryAfe1:0.1364175457):0.00932187735):0.04525736153):0.01903339642,((((((((((((oviAri4:0.002300641509,oviCan1:0.003743053601):0.006269948245,capHir2:0.008841100191):0.004658446214,panHod1:0.01826657557):0.007156110028,(((bisBis1:0.002269996337,bosMut1:0.003403926658):1e-08,bosTau8:0.002269909277):0.01266968836,bubBub1:0.02804806351):0.008736374002):0.003821664064,cerEla1:0.0580597584):0.06298566583,(((turTru3:0.005201216535,orcOrc1:0.003032664329):0.01293874714,delLeu1:0.005694171144):0.02181026987,(balAcu1:0.02789190514,balMys1:0.00869268655):0.009404925636):0.02925527791):0.009093413709,susScr11:0.1035091632):0.01172332872,(((camFer2:1e-08,camBac1:0.002246254497):0.001125887161,camDro1:1e-08):0.01050153142,vicPac2:0.01669195655):0.07228783831):0.05431863871,(((equCab3:0.001159245085,equPrz1:0.003485198093):0.004645522571,equAsi1:0.001189768506):0.04090947275,cerSim1:0.05877185334):0.03457851684):0.004230758473,((((((myoBra1:0.002258383191,myoLuc2:0.005691688502):0.001208578454,myoDav1:0.009971328282):0.007004216852,eptFus1:0.02197689488):0.05778217568,minNat1:0.1335412219):0.01962231818,desRot1:0.09627984242):0.01789405029,(((pteAle1:0.002282883028,pteVam2:0.003384993089):0.00813536097,rouAeg1:0.01887739256):0.05897216276,(rhiSin1:0.05134344871,hipArm1:0.04671237156):0.03561294188):0.00675620913):0.01262762412):0.002134993123,((((((neoSch1:0.01284073025,odoRosDiv1:0.03322929995):0.02511627449,((musFur1:0.01249892492,enhLut1:0.02443928332):0.0304699542,ailFul1:0.03208413286):0.01537374552):0.001936467314,(ailMel1:0.00709003259,ursMar1:0.01096149263):0.02389961197):1e-08,(canFam3:0.00123039183,lycPic1:1e-08):0.03703083098):0.01438161301,((felCat8:0.003110411963,aciJub1:0.009178206825):1e-08,(panTig1:0.001143422858,panPar1:0.001143126763):0.01031085068):0.04036527482):0.04015309846,manJav1:0.1332546023):0.001701470781):0.01483720277,((eriEur2:0.1782479952,sorAra2:0.1919066259):0.01169292861,conCri1:0.1258835896):0.02760854048):0.0224627349):0.02425523958,(((((((((((mm10:0.008999742992,musCar1:0.01165440381):0.009286912157,musPah1:0.02894342364):0.007199248119,rn6:0.04483573562):0.01914025585,(mesAur1:0.05660248404,micOch1:0.03610196454):0.007042076165):0.06543963796,nanGal1:0.09105396062):0.02590382916,jacJac1:0.100941144):0.02489378258,dipOrd2:0.2330758096):0.006826128783,((hetGla2:0.04302194267,fukDam1:0.05416345415):0.03182264977,((chiLan1:0.08977201723,octDeg1:0.08183341832):0.01062151688,cavPor3:0.06612825665):0.01119141863):0.06176774256):0.000711449878,(speTri2:0.006451946154,marMar1:0.008116163874):0.07209912905):0.03606091367,(oryCun2:0.1240315031,ochPri3:0.1570136587):0.05808350034):0.01593189659,tupChi1:0.1635374269):0.0006379583505):1e-08,galVar1:0.1123844432):0.02153751677,((micMur3:0.02956950028,proCoq1:0.01234704859):0.01082770366,otoGar3:0.09899221101):0.0275263984):0.001230130948,tarSyr2:0.06716961258):0.03389576823,((calJac3:0.02597415967,aotNan1:0.01501250003):0.002222113678,cebCap1:0.01251399898):0.02140068836):0.007588046525,((((macFas5:0.00225699268,macNem1:0.002272080104):0.003374074687,(papAnu3:0.01935956952,(manLeu1:0.007939612206,cerAty1:0.002261837676):0.001145217965):1e-08):0.005707344526,chlSab2:0.004579506698):0.002232765595,((colAng1:0.003393748622,pilTep1:0.01023439545):1e-08,(nasLar1:0.004798576099,rhiBie1:0.002841621819):0.005276951872):0.004540506268):0.01412247409):0.005824159506,nomLeu3:0.01747748139):0.003269345017,gorGor5:0.008930986058):0.001239596811,(panTro5:0.002254432134,panPan2:0.002253600909):0.005671998646,hg38:0.007988647829);
CNTNAP5	(((((((((((phaCin1:0.02480338909,monDom5:0.03319162699):0.1806638201,(((loxAfr3:0.02194067443,proCap2:0.04731945542):0.008958887922,((chrAsi1:0.03713030536,echTel2:0.1226616486):0.007443067981,oryAfe1:0.05717398369):0.00903762301):0.02204200735,dasNov3:0.1096122029):0.0009363226816):0.003915158894,((((((((((((oviAri4:1e-08,oviCan1:1e-08):0.002600211574,capHir2:0.004237453519):0.0009041327233,panHod1:0.005143900841):0.004274351228,(bisBis1:0.003427501758,bosInd1:1e-08):0.003373591296):0.003893934389,cerEla1:0.09096477023):0.01742122499,((((turTru3:0.005035045119,orcOrc1:0.002622805117):0.0008351505259,delLeu1:0.00764285041):0.0009895901431,lipVex1:0.009412331191):0.004879273137,balAcu1:0.01601553991):0.01789279963):0.01148892789,susScr11:0.05358794736):0.003583521651,(((camFer2:0.002557924371,camBac1:0.001748560992):1e-08,camDro1:0.0008882961762):0.01940111844,vicPac2:0.009618930974):0.04385607735):0.01463489673,(equCab3:0.02104574837,cerSim1:0.02191166594):0.009320767375):0.001535858919,((((myoBra1:0.007718838967,myoDav1:0.008975630157):0.009373115895,eptFus1:0.01799061264):0.0341682378,desRot1:0.05164237657):0.01859649777,(((pteAle1:0.00389977228,pteVam2:0.0006041173301):0.009926956517,rouAeg1:0.007041478267):0.02675654387,rhiSin1:0.03082399041):0.001737484976):0.03150481132):0.001307666839,((((neoSch1:0.01737565394,((musFur1:0.004016247509,enhLut1:0.008913595577):0.008551033361,ailFul1:0.0198978556):0.000940515999):1e-08,ursMar1:0.01294719072):0.001832608767,(canFam3:0.0008602096505,lycPic1:0.001690716026):0.01636041766):0.003717775899,((felCat8:0.001047152527,aciJub1:0.007057042109):1e-08,panPar1:0.005102574401):0.0219707002):0.01555296649):1e-08,(sorAra2:0.08619193063,conCri1:0.05758385431):0.007679330103):0.005956948121):0.00917188693,(((((((((((mm10:0.008961302171,musCar1:0.01178001624):0.003435165046,musPah1:0.01798986336):0.05831431746,rn6:0.1507505827):0.01829871143,(criGri1:0.02424290914,micOch1:0.03031512257):0.01177022218):0.03591000573,nanGal1:0.03656108304):0.03372730221,jacJac1:0.1065377629):0.01307065122,dipOrd2:0.05508638124):0.006496966469,((hetGla2:0.02080657047,fukDam1:0.04827893845):0.01444417804,((chiLan1:0.01918344244,octDeg1:0.04426877968):0.007568367322,cavPor3:0.03464202306):0.007883548545):0.02541229596):0.004973679177,(speTri2:0.003896690181,marMar1:0.002931281262):0.02860143618):0.01274024405,oryCun2:0.07457357002):1e-08,tupChi1:0.03340881676):0.002132481873):0.008385547142,((micMur3:0.02218399262,proCoq1:0.01611926869):0.02605447875,otoGar3:0.02226158164):0.0110209665):0.002620232991,tarSyr2:0.03691264926):0.007157701988,((calJac3:0.005939026738,aotNan1:0.00811643512):0.0008330482885,(saiBol1:0.00383153293,cebCap1:0.01073130773):0.0008348229017):0.009416903223):0.005173978385,(((((rheMac8:0.0008456110565,macFas5:1e-08):0.001693134828,macNem1:0.001689548939):0.000844219308,(papAnu3:0.002533654257,manLeu1:0.0008439312469):1e-08):0.001689178662,chlSab2:0.00254543872):0.0008467142486,((colAng1:0.00338931926,pilTep1:0.002540029228):1e-08,(nasLar1:0.002444197263,rhiRox1:0.004881691136):0.0005804600608):1e-08):0.005143446175):0.001678932042,nomLeu3:0.009820376001):0.004275213372,gorGor5:0.0009460374742):0.0008456271552,(panTro5:0.002837103338,panPan2:1e-08):0.0009465048621,hg38:0.003412086309);
CNTRL	(((((((((((((((phaCin1:0.08666688797,sarHar1:0.04581980214):0.05738992763,monDom5:0.1878446552):0.2043745238,ornAna2:0.356152089):0.2974442956,((((loxAfr3:0.02924026552,triMan1:0.04453812915):0.001574776238,proCap2:0.1034402649):0.01013110548,(((chrAsi1:0.1052513367,echTel2:0.1876117844):0.01798349121,eleEdw1:0.09973610738):1e-08,oryAfe1:0.1120627869):0.006063248193):0.04323014881,(dasNov3:0.0463484218,choHof2:0.04818749267):0.03366185151):1e-08):0.03692382137,((((((((((((oviAri4:1e-08,oviCan1:0.005329719311):0.01291296002,capHir2:0.02125765807):0.005604589691,panHod1:0.02352072338):0.02760496319,(((bisBis1:0.002443602155,bosMut1:0.002443355148):1e-08,(bosInd1:0.002498449519,bosTau8:1e-08):0.009912213417):0.01274554639,bubBub1:0.01485534335):0.03280454533):0.02114603633,(odoVir1:0.05837714274,cerEla1:0.03408358971):0.03162121283):0.1116254811,(((((turTru3:0.007570846369,orcOrc1:0.002499761075):0.002509924954,delLeu1:0.007581397748):0.004660198729,lipVex1:0.007954942115):0.002469358542,phyCat1:0.04484551566):0.005090140287,(balAcu1:0.005006841187,balMys1:0.01514986561):0.01829739642):0.03683412622):0.007394710612,susScr11:0.05157879775):1e-08,(((camFer2:1e-08,camBac1:0.02739989496):1e-08,camDro1:0.008067901993):0.003445157648,vicPac2:0.07018205255):0.1046504423):0.05065955944,(((equCab3:1e-08,equPrz1:1e-08):0.004654152713,equAsi1:0.007531059841):0.1216508404,cerSim1:0.02463506375):0.01684865345):0.003482724494,((((((myoBra1:0.005016971139,myoLuc2:0.005040695504):0.002511038768,myoDav1:0.02792887496):0.005226117349,eptFus1:0.02023712783):0.03118409434,minNat1:0.0739053608):0.0142397502,desRot1:0.06840788764):0.01265693927,(((pteAle1:0.002717684386,pteVam2:0.002282241515):0.01732568206,rouAeg1:0.0368213576):0.05221004196,(rhiSin1:0.03842687412,hipArm1:0.05161785042):0.0454189239):0.004966369122):0.03426754563):1e-08,(((((((lepWed1:1e-08,neoSch1:0.005023869383):0.01305840506,odoRosDiv1:0.01767615321):0.06872413633,((musFur1:0.01612980591,enhLut1:0.02597087517):0.02565958024,ailFul1:0.03400475291):0.002989003802):1e-08,(ailMel1:0.01633366522,ursMar1:0.01996967948):0.01395878165):0.02090102942,(canFam3:0.002733496015,lycPic1:1e-08):0.1653242654):0.02045397547,((felCat8:0.008540012299,aciJub1:0.01001650223):0.002511591193,(panTig1:0.002540489061,panPar1:0.004962434794):0.002523173644):0.1110104758):0.03119580052,manPen1:0.1093755643):0.01959208313):0.003851428561,((eriEur2:0.1963327688,sorAra2:0.2142141571):0.006461837646,conCri1:0.1284966013):0.02059793529):0.02272043401):0.01711703358,((((((((((((mm10:0.01660928164,musCar1:0.01164680321):0.01729610136,musPah1:0.02515708689):0.05764574152,rn6:0.09412690098):0.05739380373,merUng1:0.1334811038):0.01301953698,((criGri1:0.05943826488,mesAur1:0.07545258181):0.02199568137,micOch1:0.03951050483):0.01869907141):0.07248815041,nanGal1:0.07780321391):0.03396432291,jacJac1:0.1507309593):0.01274187471,(casCan1:0.0971727321,dipOrd2:0.2221521531):0.005740064567):0.02434318588,((hetGla2:0.06587332101,fukDam1:0.03815577565):0.0170680967,((chiLan1:0.0583236283,octDeg1:0.05423424231):0.01213958684,cavPor3:0.06054026495):0.01271085771):0.05764412915):0.003635694889,(speTri2:0.0101487708,marMar1:0.007888516234):0.166589482):0.01052265343,(oryCun2:0.08977863277,ochPri3:0.1670407989):0.09188433094):0.004735125211,tupChi1:0.1022030971):0.01416966664):1e-08,galVar1:0.0809697213):0.009985424386,((micMur3:0.06842514501,proCoq1:0.03657500275):0.05112586385,otoGar3:0.1112650917):0.03284963619):0.009722641752,tarSyr2:0.09776114656):0.0262219672,((calJac3:0.01766105349,aotNan1:0.02037300551):1e-08,(saiBol1:0.02565878953,cebCap1:0.01517600098):0.002481978718):0.03166883726):0.008439326051,(((((rheMac8:1e-08,macFas5:1e-08):1e-08,macNem1:1e-08):1e-08,(papAnu3:1e-08,(manLeu1:1e-08,cerAty1:1e-08):0.002485222186):1e-08):1e-08,chlSab2:0.00747640911):0.002483378865,((colAng1:0.004959449611,pilTep1:0.002474017339):1e-08,(nasLar1:0.002631138157,(rhiRox1:0.002634007853,rhiBie1:0.004816625894):0.00748313444):0.004821662949):0.004977711542):0.01261732337):0.002633194591,nomLeu3:0.02415277518):1e-08,ponAbe2:0.005361073976):1e-08,gorGor5:0.005009146528):1e-08,(panTro5:0.00497377264,panPan2:0.002487528944):1e-08,hg38:0.004987449631);
CNTROB	((((((((((((((phaCin1:0.07722768751,sarHar1:0.0731251352):0.03372394794,monDom5:0.1001851626):0.675587197,((((loxAfr3:0.0528803057,triMan1:0.05883105326):1e-08,proCap2:0.1864970828):0.02491481766,(((chrAsi1:0.1233781092,echTel2:0.1454061556):0.01767000355,eleEdw1:0.2165745916):1e-08,oryAfe1:0.1193700532):0.004726866104):0.04365410327,(dasNov3:0.08574817441,choHof2:0.09527359375):0.06943199627):0.01610205067):0.03270868318,((((((((((((oviAri4:0.006421892759,oviCan1:0.01155420462):0.01435283103,capHir2:0.008328066645):0.00168489019,panHod1:0.006923940388):0.01539049654,(((bisBis1:0.01008185365,bosMut1:0.003511342689):1e-08,bosInd1:1e-08):0.007748272954,bubBub1:0.01796967996):0.008029765381):0.008012435299,(odoVir1:0.01377665244,cerEla1:0.01677586227):0.01310483125):0.07160287524,(((((turTru3:0.007252685681,orcOrc1:0.006616204384):0.001628384033,delLeu1:0.008268340679):0.005058739749,lipVex1:0.02001238451):0.01670355621,phyCat1:0.03287400661):0.007818301842,(balAcu1:0.01771705559,balMys1:0.01359590624):0.01703641451):0.05170957846):0.01618345432,susScr11:0.09512504318):0.003357089574,(((camFer2:0.001634017875,camBac1:0.006647982941):0.003337700369,camDro1:0.001579225616):0.01123814584,vicPac2:0.01993833387):0.05890057205):0.03807602115,(((equCab3:0.006305230205,equPrz1:0.001874596324):0.003646676594,equAsi1:0.002128897778):0.05682826063,cerSim1:0.04470167115):0.02361165311):0.004505945997,((((((myoBra1:0.006685338085,myoLuc2:0.01006451553):0.008344206138,myoDav1:0.03042309368):0.01699370743,eptFus1:0.02586154597):0.0344010137,minNat1:0.06144196247):0.01611921636,desRot1:0.09168218952):0.02281748404,(((pteAle1:0.001898679905,pteVam2:0.005012863111):0.01467661638,rouAeg1:0.02691130564):0.05272613548,(rhiSin1:0.07196515166,hipArm1:0.05509071864):0.02517314864):0.01472965777):0.02421555778):0.02441794127,((((((neoSch1:0.03841113253,odoRosDiv1:0.03815027764):0.0504383515,((musFur1:0.03160682488,enhLut1:0.01983138399):0.05342071316,ailFul1:0.09515570874):0.02515481404):0.01582009418,(ailMel1:0.0241193301,ursMar1:0.01745464811):0.0627241257):0.00991543034,(canFam3:0.001855262423,lycPic1:0.003581769615):0.1159653342):0.02770358897,((felCat8:0.05475087746,aciJub1:0.0201100704):1e-08,(panTig1:0.0479349078,panPar1:0.05588909697):0.002033026026):0.1164228806):0.06558076206,manJav1:0.1567417454):0.0227563044):0.01333476991,((eriEur2:0.1208299708,sorAra2:0.2099054714):0.0114307958,conCri1:0.1250094096):0.02711075309):0.03825780982):0.03090892272,((((((((((((mm10:0.01416528547,musCar1:0.01117815204):0.01490102091,musPah1:0.03013392771):0.04522780535,rn6:0.06247336321):0.03116116722,merUng1:0.1148408189):0.009823265891,((criGri1:0.03680684633,mesAur1:0.04576274559):0.01427791733,micOch1:0.08788620413):0.007857313866):0.04871356231,nanGal1:0.1199806503):0.03009861068,jacJac1:0.2061321736):0.04027649895,(casCan1:0.1121354647,dipOrd2:0.1542568407):0.02267617391):0.02737638988,((hetGla2:0.06101082146,fukDam1:0.06436517093):0.02212211052,((chiLan1:0.04810802577,octDeg1:0.08691412932):0.01786891014,cavPor3:0.1083320294):0.02523674153):0.07757116132):1e-08,(speTri2:0.01824986915,marMar1:0.008466177463):0.1206655767):0.01339539356,(oryCun2:0.1041492439,ochPri3:0.1423886454):0.1008084398):0.03544434643,tupChi1:0.1453671491):0.0005657463364):0.01492618775,galVar1:0.1070515132):0.01107700227,((micMur3:0.03251407234,proCoq1:0.02645871052):0.02333448692,otoGar3:0.08967255606):0.03015299346):0.01442411424,tarSyr2:0.1385585689):0.03166867473,((calJac3:0.05099987615,aotNan1:0.01860617804):0.0004433936067,(saiBol1:0.01755984927,cebCap1:0.01741239719):0.009892371766):0.03123885744):0.01892328389,(((((rheMac8:1e-08,macFas5:1e-08):1e-08,macNem1:0.003398254945):0.001692206003,(papAnu3:0.01193450228,(manLeu1:0.008521300255,cerAty1:0.003391279433):1e-08):1e-08):1e-08,chlSab2:0.005090241707):0.003370313323,((colAng1:0.005139880823,pilTep1:0.01022791866):0.001686891323,(nasLar1:0.004400480834,(rhiRox1:1e-08,rhiBie1:0.00516893634):0.002581391965):0.007664711748):0.003424180173):0.01904466646):1e-08,nomLeu3:0.03970223545):1e-08,ponAbe2:0.01924676497):0.01363751311,gorGor5:0.01547516694):0.001688859674,(panTro5:1e-08,panPan2:1e-08):0.001705763046,hg38:0.005116657216);
COA1	((((((((((((ornAna2:1.549371518,((((loxAfr3:0.2130228299,triMan1:0.126427644):1e-08,proCap2:0.3496917457):0.004729980781,((chrAsi1:0.5759450737,echTel2:1.373297322):0.1429537379,oryAfe1:0.1685916208):1e-08):0.3231252386,(dasNov3:0.2173720356,choHof2:0.08577105172):0.06235431447):0.02427734457):1e-08,((((((((((((oviAri4:1e-08,oviCan1:1e-08):0.007972047261,capHir2:0.01605000877):0.00789009125,panHod1:1e-08):0.02418140759,(((bisBis1:0.007712207912,bosMut1:0.007737180991):1e-08,bosTau8:1e-08):0.01577837418,bubBub1:0.01631363687):1e-08):1e-08,(odoVir1:0.01586464621,cerEla1:0.02441611837):1e-08):0.06421138584,(((((turTru3:0.02358825721,orcOrc1:1e-08):0.007834933546,delLeu1:0.007761387164):0.007660663831,lipVex1:1e-08):0.01510001006,phyCat1:0.04113619938):1e-08,(balAcu1:0.05522102489,balMys1:0.02281144346):1e-08):0.05393307533):0.03198937098,susScr11:0.258714367):0.01131635836,(((camFer2:1e-08,camBac1:1e-08):1e-08,camDro1:1e-08):1e-08,vicPac2:0.02607645039):0.1419027624):0.06639744141,(((equCab3:1e-08,equPrz1:1e-08):1e-08,equAsi1:0.02233786136):0.1511113931,cerSim1:0.04824429332):0.07930821815):1e-08,((((((myoBra1:1e-08,myoLuc2:0.007291925637):1e-08,myoDav1:0.04906000674):0.01741070235,eptFus1:0.09280883428):0.08798242124,minNat1:0.1086185781):0.01406709436,desRot1:0.1453799836):0.03454990906,(((pteAle1:0.01380927719,pteVam2:0.01767895944):0.04033040262,rouAeg1:0.09922258884):0.07000521657,(rhiSin1:0.03463642079,hipArm1:0.02327081382):0.01567196523):0.009325444609):0.08906991359):1e-08,(((((((lepWed1:0.01524601124,neoSch1:0.015039778):0.04924472849,odoRosDiv1:0.03068617666):0.06144645022,((musFur1:0.02095566372,enhLut1:0.1428833859):0.2637859122,ailFul1:0.1191314612):1e-08):1e-08,(ailMel1:0.04274196246,ursMar1:0.06990028267):0.1065538346):0.05005280147,(canFam3:1e-08,lycPic1:1e-08):0.07666056422):0.02655790119,((felCat8:0.02101792587,aciJub1:0.01973082152):0.01145504797,(panTig1:0.03198246693,panPar1:0.008270646614):0.01191311262):0.1744196885):0.1310859537,(manPen1:0.04783394843,manJav1:1e-08):0.144562565):0.02172117599):1e-08,(eriEur2:0.2801198695,conCri1:0.1066410495):0.08710991904):1e-08):0.04259948275,(((((jacJac1:5.740822812,(casCan1:0.8024970913,dipOrd2:1.296799318):0.1730678758):1e-08,((hetGla2:0.3131100758,fukDam1:0.1034671893):0.07521221546,((chiLan1:0.179337175,octDeg1:0.176025959):0.02930307583,cavPor3:0.2556541659):0.1562151382):0.3283760188):1e-08,(speTri2:0.07587653638,marMar1:0.04192669816):0.3634387802):0.2124304129,(oryCun2:0.305338661,ochPri3:0.2923327027):0.125439059):0.05055961446,tupChi1:0.4233656036):1e-08):1e-08,galVar1:0.4078551846):0.08370817195,((micMur3:0.1167446036,proCoq1:0.1118940051):0.06313629275,otoGar3:0.1624069704):0.01354501233):0.05294517701,tarSyr2:0.2135184458):0.08266183562,((calJac3:0.05044850191,aotNan1:0.01307091747):1e-08,(saiBol1:0.07164864705,cebCap1:0.05471807543):0.02810370707):0.1692277839):0.1232474345,(((((rheMac8:0.007992921899,macFas5:1e-08):1e-08,macNem1:0.008064231192):0.01629084551,(papAnu3:0.01580108272,(manLeu1:0.02461289701,cerAty1:1e-08):0.04147470164):0.008283255742):1e-08,chlSab2:0.04924182563):0.005736716909,((colAng1:1e-08,pilTep1:1e-08):1e-08,(nasLar1:1e-08,(rhiRox1:1e-08,rhiBie1:1e-08):1e-08):1e-08):0.01891813623):0.05478351249):0.07305972723,nomLeu3:0.06736356518):1e-08,ponAbe2:0.02987550839):1e-08,gorGor5:0.007979761693):1e-08,(panTro5:1e-08,panPan2:1e-08):1e-08,hg38:0.02374623249);
COA3	((((((((((((((phaCin1:0.04205381309,sarHar1:0.1887427583):0.05490113126,monDom5:0.1495396211):0.5493721307,((((loxAfr3:0.04254734462,triMan1:0.04334046715):0.01406585592,proCap2:0.0606930873):0.05280418748,((echTel2:0.2598042414,eleEdw1:0.1265368135):0.009904498625,oryAfe1:0.09034401322):1e-08):0.02931749992,(dasNov3:0.04777849074,choHof2:0.07448855776):0.08021412294):1e-08):1e-08,((((((((((((oviAri4:0.03316356629,oviCan1:0.05586352133):0.06820092077,capHir2:0.01437037961):1e-08,panHod1:1e-08):0.01428450493,(((bisBis1:1e-08,bosMut1:0.02996765155):1e-08,(bosInd1:1e-08,bosTau8:1e-08):1e-08):0.01448806188,bubBub1:0.04390877329):0.01464416346):1e-08,(odoVir1:0.0141642208,cerEla1:1e-08):1e-08):0.0291650882,(((((turTru3:0.02963335833,orcOrc1:0.02839900238):0.0284751366,delLeu1:1e-08):0.01411794337,lipVex1:0.02845885777):0.01410265136,phyCat1:0.04229364753):1e-08,(balAcu1:1e-08,balMys1:1e-08):1e-08):0.02960014202):1e-08,susScr11:0.07601496556):1e-08,(((camFer2:1e-08,camBac1:1e-08):0.01406660556,camDro1:1e-08):0.03546543029,vicPac2:0.02068417648):0.03905263161):0.01501012454,(((equCab3:1e-08,equPrz1:1e-08):1e-08,equAsi1:1e-08):0.01175037277,cerSim1:0.06334455858):0.08093631077):0.01534959275,((((((myoBra1:1e-08,myoLuc2:1e-08):1e-08,myoDav1:0.0137555457):0.04345334345,eptFus1:0.02736761185):0.03096826874,minNat1:0.04349484811):1e-08,desRot1:0.1925769387):0.02971913184,(((pteAle1:1e-08,pteVam2:1e-08):1e-08,rouAeg1:1e-08):0.02912000066,(rhiSin1:0.07492758242,hipArm1:0.0140261941):0.04304451928):1e-08):0.0148076582):1e-08,(((((((lepWed1:0.01429829839,neoSch1:1e-08):0.01447385445,odoRosDiv1:0.01429572213):1e-08,((musFur1:0.02891665767,enhLut1:1e-08):0.01424896393,ailFul1:0.02951719334):1e-08):1e-08,(ailMel1:1e-08,ursMar1:1e-08):0.02957823536):0.02285986905,(canFam3:1e-08,lycPic1:1e-08):0.1887089836):0.02304615281,((felCat8:0.01346530689,aciJub1:0.0268772439):1e-08,(panTig1:0.01409386092,panPar1:1e-08):1e-08):0.04292123573):1e-08,(manPen1:1e-08,manJav1:0.01368981306):0.1212544532):0.01613582132):1e-08,((eriEur2:0.1487209627,sorAra2:0.1129735994):0.05769707378,conCri1:0.07633549087):1e-08):1e-08):0.01437827689,((((((((((((mm10:1e-08,musCar1:1e-08):1e-08,musPah1:0.01363067339):0.02878659869,rn6:0.01343874122):1e-08,merUng1:0.07377828841):1e-08,((criGri1:1e-08,mesAur1:0.05734058851):0.014090386,micOch1:0.04454719586):0.04382207116):0.08033033066,nanGal1:0.08618103716):1e-08,jacJac1:0.1615604738):0.0512371446,(casCan1:0.0131301724,dipOrd2:0.06139732033):0.03216270555):1e-08,((hetGla2:0.1283404528,fukDam1:0.06258134547):0.01279516533,((chiLan1:0.0787484506,octDeg1:0.04636466532):1e-08,cavPor3:0.1242800397):0.05363394942):0.09273832467):1e-08,(speTri2:1e-08,marMar1:0.01480386489):0.03042369192):1e-08,(oryCun2:1e-08,ochPri3:0.1182629547):0.1813021881):1e-08,tupChi1:0.02977499593):0.01464949615):1e-08,galVar1:0.07726238441):1e-08,((micMur3:0.02759125368,proCoq1:0.04327697414):0.01392071213,otoGar3:0.0282767245):0.01473691337):0.01493918894,tarSyr2:0.03203492447):0.1086480421,((calJac3:0.02440386897,aotNan1:0.0142694805):1e-08,(saiBol1:0.05983928242,cebCap1:0.07496253037):1e-08):0.0689959384):0.03591206141,(((((rheMac8:0.01373425681,macFas5:1e-08):1e-08,macNem1:0.02810730185):1e-08,(papAnu3:0.02761595328,(manLeu1:1e-08,cerAty1:1e-08):1e-08):1e-08):0.02822384441,chlSab2:0.294997393):1e-08,((colAng1:1e-08,pilTep1:1e-08):1e-08,(nasLar1:1e-08,(rhiRox1:1e-08,rhiBie1:1e-08):0.01406418314):1e-08):1e-08):0.02878552713):0.04158988075,nomLeu3:0.02798481868):1e-08,ponAbe2:0.02753507875):1e-08,gorGor5:1e-08):0.01360976246,(panTro5:1e-08,panPan2:0.01390056178):1e-08,hg38:1e-08);
COA4	((((((((((((((phaCin1:0.08016409384,sarHar1:0.1134831512):1e-08,monDom5:0.202163653):0.9706123118,((((loxAfr3:0.04435014098,triMan1:1e-08):0.01484035897,proCap2:0.04444771312):0.04440335174,((echTel2:0.0471822332,eleEdw1:0.1695755176):0.02782008006,oryAfe1:0.04434112708):1e-08):1e-08,(dasNov3:0.07796357097,choHof2:0.04636271056):0.08046184394):0.01474384591):1e-08,((((((((((((oviAri4:1e-08,oviCan1:1e-08):1e-08,capHir2:1e-08):0.01560100968,panHod1:1e-08):0.01558714239,(((bisBis1:1e-08,bosMut1:1e-08):1e-08,(bosInd1:1e-08,bosTau8:1e-08):1e-08):0.03202422434,bubBub1:1e-08):1e-08):0.01563552782,(odoVir1:1e-08,cerEla1:0.01553477195):0.03227730937):0.01578981961,(((((turTru3:1e-08,orcOrc1:1e-08):1e-08,delLeu1:1e-08):0.01536656179,lipVex1:0.04843391047):1e-08,phyCat1:0.03115643623):1e-08,(balAcu1:1e-08,balMys1:1e-08):0.01531299292):1e-08):1e-08,susScr11:0.08142681029):1e-08,(((camFer2:1e-08,camBac1:1e-08):1e-08,camDro1:1e-08):1e-08,vicPac2:1e-08):0.04930822477):0.06742093418,(((equCab3:1e-08,equPrz1:1e-08):1e-08,equAsi1:0.01543030173):0.04824941721,cerSim1:0.04957749439):1e-08):1e-08,((((((myoBra1:1e-08,myoLuc2:0.01563191133):1e-08,myoDav1:1e-08):0.01564962936,eptFus1:1e-08):0.03210464195,minNat1:0.04986925412):0.01648333241,desRot1:0.03305812043):1e-08,(((pteAle1:0.06299354918,pteVam2:1e-08):0.03191246267,rouAeg1:1e-08):0.03280352634,(rhiSin1:0.04144747141,hipArm1:0.0410424207):1e-08):1e-08):0.02801528151):1e-08,(((((((lepWed1:1e-08,neoSch1:1e-08):1e-08,odoRosDiv1:0.01619429792):1e-08,((musFur1:1e-08,enhLut1:0.02564065263):0.06192249871,ailFul1:0.04762237574):0.006606109733):1e-08,(ailMel1:1e-08,ursMar1:0.01646007102):0.01634560905):1e-08,(canFam3:1e-08,lycPic1:1e-08):0.03196760615):1e-08,((felCat8:1e-08,aciJub1:1e-08):1e-08,(panTig1:0.0164187751,panPar1:1e-08):1e-08):0.01595030937):1e-08,(manPen1:1e-08,manJav1:1e-08):0.1644761093):1e-08):0.01898384213,((eriEur2:0.1826095956,sorAra2:0.2837468281):1e-08,conCri1:0.1019133924):0.0224371501):1e-08):0.01671296763,((((((((((((mm10:1e-08,musCar1:1e-08):0.01464356935,musPah1:1e-08):0.01465983096,rn6:0.01443376461):1e-08,merUng1:0.0439044085):1e-08,((criGri1:0.01453596508,mesAur1:0.04559357172):1e-08,micOch1:0.05949622011):0.03006724231):0.01382908587,nanGal1:0.07943828893):0.01707157292,jacJac1:0.136015349):0.01643266566,(casCan1:0.03096686704,dipOrd2:0.1241830403):1e-08):0.03723593396,((hetGla2:0.03868668875,fukDam1:0.05351826019):0.01659105125,((chiLan1:0.03371423784,octDeg1:0.09813236997):0.03016858768,cavPor3:1e-08):0.02980528546):0.1003869638):1e-08,(speTri2:1e-08,marMar1:1e-08):0.06123695431):0.03246243827,(oryCun2:0.1002725708,ochPri3:0.2609898389):0.007493477958):1e-08,tupChi1:0.1221976359):0.004750311736):0.1337477785,galVar1:0.05921470386):1e-08,((micMur3:1e-08,proCoq1:0.05924300823):0.03121886287,otoGar3:0.2099321475):1e-08):1e-08,tarSyr2:0.1598074267):0.0946088396,((calJac3:1e-08,aotNan1:0.03606780424):1e-08,(saiBol1:0.01134247038,cebCap1:0.02273733136):1e-08):0.04930743875):0.01543944185,(((((rheMac8:1e-08,macFas5:1e-08):1e-08,macNem1:1e-08):1e-08,(papAnu3:1e-08,(manLeu1:0.01129279973,cerAty1:1e-08):1e-08):1e-08):1e-08,chlSab2:0.01105428049):0.01114654482,((colAng1:0.01115865029,pilTep1:0.01121084481):1e-08,(rhiRox1:1e-08,rhiBie1:1e-08):1e-08):1e-08):0.03128202951):0.02538807352,nomLeu3:0.01103581294):1e-08,ponAbe2:0.011061333):0.01114440984,gorGor5:1e-08):1e-08,(panTro5:1e-08,panPan2:1e-08):1e-08,hg38:0.01116350364);
COA5	((((((((((((((phaCin1:0.06685576448,sarHar1:0.01759501004):1e-08,monDom5:0.04566765678):0.03514987782,((((loxAfr3:0.0284872313,triMan1:0.07305018285):0.01357302866,proCap2:0.05196679407):0.02837987806,(((chrAsi1:0.01513243026,echTel2:0.06500463186):1e-08,eleEdw1:0.1116536802):0.01695676821,oryAfe1:0.06502303517):1e-08):1e-08,(dasNov3:0.08371903682,choHof2:0.04933618529):1e-08):1e-08):0.0168857869,((((((((((((oviAri4:1e-08,oviCan1:1e-08):1e-08,capHir2:1e-08):1e-08,panHod1:1e-08):1e-08,(((bisBis1:1e-08,bosMut1:1e-08):1e-08,(bosInd1:1e-08,bosTau8:1e-08):1e-08):1e-08,bubBub1:0.01594020082):1e-08):1e-08,(odoVir1:1e-08,cerEla1:1e-08):1e-08):0.03326937939,(((((turTru3:1e-08,orcOrc1:1e-08):1e-08,delLeu1:1e-08):1e-08,lipVex1:0.01590672104):1e-08,phyCat1:1e-08):1e-08,(balAcu1:1e-08,balMys1:1e-08):1e-08):0.03318561815):1e-08,susScr11:0.03153755734):1e-08,(((camFer2:1e-08,camBac1:1e-08):1e-08,camDro1:1e-08):1e-08,vicPac2:1e-08):1e-08):1e-08,(((equCab3:1e-08,equPrz1:1e-08):1e-08,equAsi1:1e-08):0.01609332034,cerSim1:0.01563908282):0.01581445334):1e-08,((((((myoBra1:1e-08,myoLuc2:1e-08):1e-08,myoDav1:0.5887778137):0.01514636069,eptFus1:1e-08):0.03250063054,minNat1:1e-08):1e-08,desRot1:0.7023192882):1e-08,(((pteAle1:1e-08,pteVam2:1e-08):1e-08,rouAeg1:0.03119888026):1e-08,(rhiSin1:0.01545869736,hipArm1:1e-08):1e-08):1e-08):1e-08):1e-08,((((((neoSch1:1e-08,odoRosDiv1:1e-08):1e-08,((musFur1:0.04800517723,enhLut1:1e-08):0.03243757635,ailFul1:1e-08):1e-08):1e-08,(ailMel1:1e-08,ursMar1:1e-08):1e-08):1e-08,(canFam3:1e-08,lycPic1:1e-08):0.01558497674):1e-08,((felCat8:1e-08,aciJub1:1e-08):1e-08,(panTig1:1e-08,panPar1:1e-08):1e-08):1e-08):1e-08,manPen1:0.01589956632):1e-08):1e-08,((eriEur2:0.1727539447,sorAra2:1e-08):1e-08,conCri1:1e-08):0.019742775):1e-08):0.01622399088,((((((((((((mm10:1e-08,musCar1:1e-08):1e-08,musPah1:0.08855264858):1e-08,rn6:1e-08):0.03073924414,merUng1:0.03777174221):0.01069264224,((criGri1:1e-08,mesAur1:1e-08):1e-08,micOch1:0.01509687057):0.01559741278):1e-08,nanGal1:1e-08):0.02350299298,jacJac1:0.06967818119):0.02437759009,(casCan1:0.02106128063,dipOrd2:0.04406851001):1e-08):0.02099624305,((hetGla2:1e-08,fukDam1:1e-08):1e-08,((chiLan1:0.04944634908,octDeg1:1e-08):1e-08,cavPor3:0.0162185897):1e-08):0.03358868311):1e-08,(speTri2:1e-08,marMar1:1e-08):0.01625149246):1e-08,(oryCun2:0.007429723981,ochPri3:1e-08):0.008303483273):1e-08,tupChi1:0.01630885535):1e-08):1e-08,galVar1:1e-08):1e-08,((micMur3:0.01599000962,proCoq1:1e-08):0.01603474501,otoGar3:0.1621713695):1e-08):1e-08,tarSyr2:0.01874577716):0.06812580129,((calJac3:0.03243867429,aotNan1:1e-08):1e-08,(saiBol1:0.06690716065,cebCap1:1e-08):1e-08):0.113898118):0.08054840609,(((((rheMac8:1e-08,macFas5:1e-08):1e-08,macNem1:1e-08):0.01546410176,(papAnu3:1e-08,(manLeu1:1e-08,cerAty1:1e-08):1e-08):1e-08):1e-08,chlSab2:1e-08):1e-08,((colAng1:1e-08,pilTep1:1e-08):1e-08,(nasLar1:1e-08,(rhiRox1:1e-08,rhiBie1:1e-08):1e-08):1e-08):1e-08):0.06492213811):0.03698236222,nomLeu3:1e-08):0.01559227607,ponAbe2:0.03226620018):1e-08,gorGor5:1e-08):1e-08,(panTro5:1e-08,panPan2:1e-08):1e-08,hg38:1e-08);
COA6	(((((((((((((phaCin1:0.07657548114,sarHar1:0.2620417268):1e-08,monDom5:0.1594761733):1.401947295,((((loxAfr3:0.09277011287,triMan1:0.09825146771):0.04699620425,proCap2:0.1872120085):0.05746561909,(((chrAsi1:0.4457650793,echTel2:0.2457824704):0.04631470282,eleEdw1:0.4162008728):1e-08,oryAfe1:0.4775061143):1e-08):0.1997149698,(dasNov3:0.2465143725,choHof2:0.1947562339):0.2452017716):1e-08):0.1798388925,((((((((((((oviAri4:1e-08,oviCan1:0.0794102562):1e-08,capHir2:0.02046003099):1e-08,panHod1:0.04367161404):0.02537703091,(((bisBis1:1e-08,bosMut1:0.01508753406):1e-08,(bosInd1:1e-08,bosTau8:1e-08):1e-08):0.04364242267,bubBub1:0.03182360184):0.04130415446):0.009565601319,(odoVir1:0.03022302606,cerEla1:1e-08):0.03219169617):0.1022901136,((((turTru3:0.03537993988,delLeu1:0.02089663302):0.01314742543,lipVex1:0.04789215816):0.02312342069,phyCat1:0.05870716212):0.01445842774,(balAcu1:0.04743481423,balMys1:0.02909995129):1e-08):0.07341217984):0.005426546747,susScr11:0.2744687895):0.03847299888,(((camFer2:0.0156347274,camBac1:1e-08):1e-08,camDro1:0.007742534618):0.06853782454,vicPac2:0.04518967606):0.1716203474):1e-08,(((equCab3:1e-08,equPrz1:1e-08):1e-08,equAsi1:0.007476877807):0.3369359737,cerSim1:0.1520488119):0.1553338276):0.04905302442,((((((myoBra1:1e-08,myoLuc2:1e-08):0.2463179864,myoDav1:0.394563083):0.3539160852,eptFus1:0.2819936786):0.578678315,minNat1:0.4866526585):0.1135339851,desRot1:1.650854035):0.2707194118,(((pteAle1:0.09642602839,pteVam2:1e-08):1e-08,rouAeg1:0.3681245301):1.102352066,(rhiSin1:0.1496714875,hipArm1:0.08571442861):0.05021697734):1e-08):0.226953143):1e-08,(((((((lepWed1:1e-08,neoSch1:0.02070242567):0.01324901642,odoRosDiv1:0.03549721805):0.03201194731,((musFur1:0.08827780604,enhLut1:0.3495351209):0.1797713825,ailFul1:0.1640687881):0.08315593587):1e-08,(ailMel1:0.02677483634,ursMar1:0.03475508836):0.09499028504):0.08919683377,(canFam3:0.0194066797,lycPic1:0.04465225957):1.58325016):1e-08,((felCat8:0.02341493067,aciJub1:0.02250288892):1e-08,(panTig1:0.00684038166,panPar1:1e-08):1e-08):0.3771805066):1.218080017,(manPen1:0.5145413234,manJav1:0.3565177502):0.2641145503):0.1112018862):1e-08,((eriEur2:0.2865932031,sorAra2:2.375207158):0.8209304792,conCri1:0.5289899601):1e-08):0.0400762793):1e-08,((((((((((((mm10:1e-08,musCar1:0.08472189846):1e-08,musPah1:1e-08):0.08693353359,rn6:0.2671426436):0.1742510892,merUng1:0.3530627803):0.172445399,((criGri1:1e-08,mesAur1:0.07303949165):1e-08,micOch1:0.4927294655):1e-08):0.08160317005,nanGal1:0.697852884):0.2484987461,jacJac1:0.624194287):0.174903654,dipOrd2:1.026235584):0.4836828154,((hetGla2:0.1727291009,fukDam1:0.4593670427):0.156745137,((chiLan1:0.06371313236,octDeg1:0.07475195175):1e-08,cavPor3:0.07690988621):0.04315646859):0.5274589458):0.2168318401,(speTri2:0.12221413,marMar1:1e-08):0.7446821394):0.206851472,(oryCun2:0.3571592287,ochPri3:7.844827918):0.03908211768):0.1008505522,tupChi1:1.012797928):0.07707363997):0.4237134061,((micMur3:0.06009148124,proCoq1:0.01708954427):0.1624412815,otoGar3:0.28419609):0.06250565624):1e-08,tarSyr2:0.4293507516):0.1055777741,((calJac3:0.0261194714,aotNan1:0.01559054018):1e-08,(saiBol1:0.03682731149,cebCap1:0.04508556963):0.004507611116):0.04424660173):0.03753506901,(((((rheMac8:1e-08,macFas5:1e-08):1e-08,macNem1:1e-08):0.01263396109,(papAnu3:0.01945942448,(manLeu1:1e-08,cerAty1:0.006257895693):0.006375009904):1e-08):1e-08,chlSab2:0.02589536365):1e-08,((colAng1:1e-08,pilTep1:0.006381862857):0.01285993424,(nasLar1:1e-08,(rhiRox1:1e-08,rhiBie1:0.0126647008):1e-08):1e-08):1e-08):0.005981591986):0.006591107679,nomLeu3:0.01264985263):0.006331333165,ponAbe2:0.01946950584):0.006268136025,gorGor5:1e-08):1e-08,panPan2:0.006224465096,hg38:0.006191074045);
COA7	(((((((((((((phaCin1:0.09917117908,monDom5:0.06056174673):0.2501630015,((((loxAfr3:0.05631679311,triMan1:0.04141209631):1e-08,proCap2:0.09047925094):0.006370487616,(((chrAsi1:0.02122589984,echTel2:0.03275203402):1e-08,eleEdw1:0.1098935152):0.01454574423,oryAfe1:0.03921890009):0.004490962569):0.02348317169,(dasNov3:0.03176981498,choHof2:0.02655151159):0.02296173517):0.01092249982):0.005582845561,((((((((((((oviAri4:1e-08,oviCan1:1e-08):1e-08,capHir2:1e-08):1e-08,panHod1:1e-08):0.01058123718,(((bisBis1:0.005205454185,bosMut1:0.04579822034):1e-08,(bosInd1:1e-08,bosTau8:1e-08):1e-08):1e-08,bubBub1:0.01048134976):0.01053661818):1e-08,(odoVir1:0.02159610682,cerEla1:0.01244042423):1e-08):0.04394607123,(((((turTru3:1e-08,orcOrc1:1e-08):0.005291686851,delLeu1:1e-08):1e-08,lipVex1:1e-08):0.005246980622,phyCat1:0.01642456196):1e-08,(balAcu1:0.01073859608,balMys1:1e-08):1e-08):0.01114150596):1e-08,susScr11:0.04445068703):1e-08,(((camFer2:0.006252935902,camBac1:1e-08):1e-08,camDro1:1e-08):0.03779120136,vicPac2:1e-08):0.00562183538):0.01660472134,(((equCab3:1e-08,equPrz1:1e-08):1e-08,equAsi1:1e-08):0.03205168976,cerSim1:0.03300532712):0.005582585165):1e-08,((((((myoBra1:1e-08,myoLuc2:1e-08):1e-08,myoDav1:0.005365673406):0.01099088347,eptFus1:0.01648561385):0.03295797665,minNat1:0.02563079996):0.002544885252,desRot1:0.1902981077):1e-08,(((pteAle1:1e-08,pteVam2:1e-08):1e-08,rouAeg1:0.01585411985):0.005223203763,(rhiSin1:0.005160566043,hipArm1:0.005224366467):0.00528695165):0.01438018825):0.01058108896):1e-08,(((((((lepWed1:1e-08,neoSch1:1e-08):1e-08,odoRosDiv1:0.01560830365):1e-08,((musFur1:0.005224460447,enhLut1:1e-08):0.005278766804,ailFul1:0.0269247086):1e-08):1e-08,(ailMel1:1e-08,ursMar1:0.005189892814):0.01038369786):0.01037139217,(canFam3:0.008241942686,lycPic1:1e-08):0.007867404823):1e-08,((felCat8:1e-08,aciJub1:1e-08):0.005165207727,(panTig1:1e-08,panPar1:0.01039617231):1e-08):0.005174169067):0.01027252594,(manPen1:0.00611917672,manJav1:1e-08):0.03803297814):0.01079672647):0.01274735034,((eriEur2:0.106336652,sorAra2:0.1370438576):0.04161382862,conCri1:0.0522661244):1e-08):1e-08):0.007472010978,(((((((((((mm10:1e-08,musCar1:1e-08):1e-08,musPah1:1e-08):0.01427678417,rn6:0.01907411274):0.02689624581,merUng1:0.02052464014):1e-08,((criGri1:0.02725397326,mesAur1:1e-08):0.005232775454,micOch1:0.02215918284):0.03082563349):0.0113065527,nanGal1:0.04843562461):0.01880057003,(casCan1:0.01576793491,dipOrd2:0.1282403158):0.0003167416137):0.0108836876,((hetGla2:0.05644619478,fukDam1:0.02593086198):0.02816861818,((chiLan1:0.04710646588,octDeg1:0.04485101274):0.009432277693,cavPor3:0.05407815895):0.005761334663):0.03069958456):1e-08,(speTri2:0.005134259374,marMar1:0.005138885193):0.06456442188):1e-08,(oryCun2:0.04562520728,ochPri3:0.0544309872):1e-08):1e-08,tupChi1:0.07329354905):0.006484615827):1e-08,galVar1:0.0488075334):1e-08,((micMur3:0.02992614175,proCoq1:0.02368162347):0.03565806404,otoGar3:0.1028192445):0.02557497676):0.01871241908,tarSyr2:0.0823889833):0.03165441457,((calJac3:1e-08,aotNan1:0.01071073263):1e-08,(saiBol1:0.0107794908,cebCap1:0.005317641301):1e-08):0.08076015626):0.005977894279,(((((rheMac8:1e-08,macFas5:1e-08):1e-08,macNem1:1e-08):1e-08,(papAnu3:0.005382712265,(manLeu1:1e-08,cerAty1:1e-08):1e-08):1e-08):1e-08,chlSab2:0.01083073042):1e-08,((colAng1:0.00545782962,pilTep1:0.01116305711):0.005442547265,(nasLar1:1e-08,(rhiRox1:0.0107519532,rhiBie1:1e-08):1e-08):0.005417988715):1e-08):0.01118939047):0.01596970425,nomLeu3:0.005283001777):1e-08,ponAbe2:1e-08):1e-08,gorGor5:0.005331873052):1e-08,(panTro5:1e-08,panPan2:1e-08):1e-08,hg38:1e-08);
COASY	((((((((((((((phaCin1:0.1079979492,sarHar1:0.09022275594):0.02262845723,monDom5:0.1625360722):0.6484152275,((((loxAfr3:0.071223206,triMan1:0.06982413348):0.02273500213,proCap2:0.1654971572):0.01290588884,(((chrAsi1:0.05629946675,echTel2:0.2020663229):0.02986765831,eleEdw1:0.2636082136):0.004708263674,oryAfe1:0.1113969446):0.0006648575512):0.0611915992,(dasNov3:0.08176397657,choHof2:0.09760540471):0.05319151037):0.03696410332):0.03754958923,((((((((((((oviAri4:1e-08,oviCan1:0.006851960227):0.002670774634,capHir2:0.00801380609):0.002646689244,panHod1:0.002796561615):0.02202943561,(((bisBis1:1e-08,bosMut1:0.005104447364):1e-08,(bosInd1:1e-08,bosTau8:1e-08):1e-08):0.008800940564,bubBub1:0.002636259145):0.008672958297):0.002226288465,(odoVir1:0.01000449373,cerEla1:0.01583518441):0.02163828349):0.05492814627,(((((turTru3:0.003146384585,orcOrc1:0.002667546905):0.007996133911,delLeu1:0.01072056167):0.00264616865,lipVex1:0.0106620813):0.00533577961,phyCat1:0.0160279627):0.002649770448,(balAcu1:0.007897324655,balMys1:0.005264993954):0.002617795838):0.0224414635):0.01438694351,susScr11:0.08435895705):0.01913016464,(((camFer2:1e-08,camBac1:1e-08):1e-08,camDro1:1e-08):0.02816603007,vicPac2:1e-08):0.04103200379):0.04654082742,(((equCab3:1e-08,equPrz1:1e-08):1e-08,equAsi1:0.004972567426):0.05780197127,cerSim1:0.05713241758):0.01122630941):1e-08,((((((myoBra1:0.008142298045,myoLuc2:0.005583398431):0.008456479191,myoDav1:0.03105681655):0.03376714535,eptFus1:0.05039362523):0.09230409591,minNat1:0.06991455468):0.02401819312,desRot1:0.120588094):0.03061674274,(((pteAle1:0.005117156758,pteVam2:0.002373645284):0.02214569249,rouAeg1:0.04357368426):0.08728122506,(rhiSin1:0.0569675538,hipArm1:0.03994724909):0.03288032841):0.01304526156):0.02281477078):1e-08,((((((neoSch1:0.01622555971,odoRosDiv1:0.01872384165):0.03303636316,((musFur1:0.01155836179,enhLut1:0.06315993088):0.03364146196,ailFul1:0.05452027329):0.003721109287):1e-08,(ailMel1:0.02927436777,ursMar1:0.01462635129):0.02296083406):0.008109860975,(canFam3:0.00551326505,lycPic1:1e-08):0.04839606639):0.006031612459,((felCat8:0.01157953158,aciJub1:0.00293606407):1e-08,(panTig1:0.00290363524,panPar1:1e-08):0.002932260526):0.06894825622):0.05034374662,(manPen1:0.01142499715,manJav1:0.01554109416):0.0662900968):0.01568769331):0.004763219332,((eriEur2:0.1078947523,sorAra2:0.2663781483):0.013908006,conCri1:0.1074151425):0.009410787555):0.004681938964):0.03665666633,((((((((((((mm10:0.02072580519,musCar1:0.004544505278):0.04586773311,musPah1:0.02112599699):0.0149814078,rn6:0.05861300053):0.06009070282,merUng1:0.2354941371):0.03085428321,((criGri1:0.08900493075,mesAur1:0.03464373392):0.02568903085,micOch1:0.05210679307):0.0168783467):0.04365081581,nanGal1:0.129261023):0.05663795023,jacJac1:0.2037182031):0.02737825543,(casCan1:0.09950674301,dipOrd2:0.2703670171):0.0104267286):0.002819753505,((hetGla2:0.06282885088,fukDam1:0.6300944502):0.05189704861,((chiLan1:0.1174830458,octDeg1:0.05767724995):0.001481312551,cavPor3:0.1054287184):0.02111745918):0.2340525145):1e-08,(speTri2:0.02484769684,marMar1:0.02228325265):0.1156853702):0.02819142621,(oryCun2:0.06922269682,ochPri3:0.2130755424):0.06277860848):0.04781193324,tupChi1:0.08897999396):0.003328256518):0.009347564947,galVar1:0.08849900844):0.0159053526,((micMur3:0.03570716136,proCoq1:0.04361506345):0.03779001075,otoGar3:0.0685241643):0.0415320869):0.009939605736,tarSyr2:0.1748132293):0.03314580047,((calJac3:0.01709271352,aotNan1:0.01761695713):1e-08,(saiBol1:0.01722045071,cebCap1:0.02544413596):0.008694655144):0.02590400349):0.01731938056,(((((rheMac8:0.002622499627,macFas5:0.002608946963):1e-08,macNem1:0.002607981638):1e-08,(papAnu3:0.00276044345,(manLeu1:0.002607339642,cerAty1:0.002617742514):1e-08):0.002633656371):1e-08,chlSab2:0.01588801311):0.01051210349,((colAng1:0.007957316378,pilTep1:1e-08):0.002624349506,(nasLar1:0.007893235777,(rhiRox1:0.005092354036,rhiBie1:1e-08):0.01913187316):0.00271162209):0.002720027772):0.01104953993):0.005210781072,nomLeu3:0.005328701769):0.002627566184,ponAbe2:0.002622715269):0.007883672756,gorGor5:0.002620074739):1e-08,(panTro5:0.002619990622,panPan2:1e-08):0.002618666414,hg38:0.005246846669);
COBL	(((((((((((((((phaCin1:0.1027724009,sarHar1:0.06781026069):0.05597112581,monDom5:0.0822365853):0.3428501673,ornAna2:0.9975598459):0.4785221537,((((loxAfr3:0.1063068966,triMan1:0.1250788092):0.02124412664,proCap2:0.2233566955):0.05385016178,(((chrAsi1:0.2769185613,echTel2:0.3390064651):1e-08,eleEdw1:0.4130123618):1e-08,oryAfe1:0.137294345):0.01890813089):0.05881495194,dasNov3:0.4612023153):0.01565855899):0.2805429539,((((((((((((oviAri4:0.01963251626,oviCan1:0.04736961478):0.05732769603,capHir2:0.02569691229):0.009243338674,panHod1:0.03160183487):0.07149604964,(((bisBis1:0.002845136001,bosMut1:1e-08):1e-08,(bosInd1:1e-08,bosTau8:0.0063981867):0.01377955755):0.09424013893,bubBub1:0.03607380714):0.03937675598):0.03496816424,(odoVir1:0.03061999646,cerEla1:0.02098260545):0.1110043953):0.1569354757,(((((turTru3:0.0048782441,orcOrc1:0.01301577328):0.01758953808,delLeu1:0.01286531209):0.00775883011,lipVex1:0.05522091804):0.01694682469,phyCat1:0.1477444581):0.007053742214,(balAcu1:0.04740332354,balMys1:0.0217353628):0.01533378219):0.1298370703):0.05195997818,susScr11:0.4237690095):0.05689075104,(((camFer2:1e-08,camBac1:1e-08):0.06861627583,camDro1:1e-08):0.2114201048,vicPac2:0.02221987927):0.4667055499):0.09871671905,((equCab3:0.02561130736,equAsi1:0.03742868817):0.155855891,cerSim1:0.1462802315):0.108759688):0.01080677853,(((((myoBra1:0.06969582493,myoDav1:0.1874260518):0.07901424973,eptFus1:0.1977989536):0.1238789204,minNat1:0.3080849416):0.1227162561,desRot1:0.2869291413):0.09750838981,(((pteAle1:0.03309797832,pteVam2:0.02632773982):0.05790931535,rouAeg1:0.3324801604):0.4050438977,(rhiSin1:0.1569291282,hipArm1:0.1893658437):0.1241345096):0.0899314461):0.1674103567):0.007844825389,((((neoSch1:0.1090657377,((musFur1:0.07171154717,enhLut1:0.05665802887):0.08444487076,ailFul1:0.1921224335):0.02630114451):1e-08,(ailMel1:0.05678608438,ursMar1:0.02326312469):0.08447841419):0.02420332097,(canFam3:0.004605695272,lycPic1:1e-08):0.1863513607):0.02289351951,((felCat8:0.02350706641,aciJub1:0.03200856224):1e-08,(panTig1:0.012655014,panPar1:0.06004832632):0.00361981344):0.2425161006):0.1457616355):0.02038841091,((eriEur2:0.6401773601,sorAra2:0.7123955544):0.1014703195,conCri1:0.5872007569):0.1480806396):0.03602945307):0.08195539356,(((((((((((mm10:0.01592015412,musCar1:0.02221501401):0.07585589184,musPah1:0.1631126312):0.06712722673,rn6:0.1178242502):0.05393965772,((criGri1:0.05686425228,mesAur1:0.1167015067):0.0486947933,micOch1:0.178189324):0.06230746955):0.05212033201,nanGal1:0.3236192357):0.05542454129,jacJac1:0.5121161718):0.2252910388,(casCan1:0.3570519884,dipOrd2:0.3487572425):1e-08):0.03275072733,((hetGla2:0.1398929983,fukDam1:0.3307376286):0.1074501612,((chiLan1:0.1743877981,octDeg1:0.2400757886):0.08514607275,cavPor3:0.2614971028):0.02003537755):0.2908199817):0.008898876639,(speTri2:0.0239488498,marMar1:0.01046025982):0.2425565408):0.03053330173,(oryCun2:0.4037670016,ochPri3:0.5322545004):0.8196023019):0.0368477779,tupChi1:0.4052225366):1e-08):0.02314969887,galVar1:0.318532449):0.0003578157669,((micMur3:0.1275424276,proCoq1:0.1362461924):0.05979528039,otoGar3:0.2036073352):0.2516116776):1e-08,tarSyr2:0.401099478):0.1261157813,((calJac3:0.04211458545,aotNan1:0.02067018247):1e-08,(saiBol1:0.02713589274,cebCap1:0.05467385094):0.004415480009):0.01833250298):0.01741141318,(((((rheMac8:0.006551736315,macFas5:1e-08):0.006508508983,macNem1:1e-08):0.003626198623,(papAnu3:0.01258189499,(manLeu1:0.006557532767,cerAty1:0.02243968099):1e-08):1e-08):1e-08,chlSab2:1e-08):0.03480868471,((colAng1:0.01020188869,pilTep1:0.003406858352):1e-08,(nasLar1:0.006853841196,(rhiRox1:0.02346206169,rhiBie1:1e-08):1e-08):0.01346496932):0.006719544754):0.009755131048):0.006129768351,nomLeu3:0.01820048157):0.002848044759,ponAbe2:0.01511730848):0.01182750865,gorGor5:0.01464583831):1e-08,(panTro5:0.02670385396,panPan2:1e-08):0.006000896402,hg38:0.005849724666);
COBLL1	(((((((((((((((phaCin1:0.07764251742,sarHar1:0.1173232113):0.03478257032,monDom5:0.1243758577):0.2447751842,ornAna2:0.6081285458):0.3473232025,((((loxAfr3:0.09100034767,triMan1:0.08393468359):0.005894225976,proCap2:0.1488329368):0.0252645095,(((chrAsi1:0.1520918818,echTel2:0.2890557597):0.03411790628,eleEdw1:0.4105105061):0.01987515844,oryAfe1:0.1272032715):0.01016159676):0.07034819975,(dasNov3:0.1360251294,choHof2:0.1082259446):0.06876369438):0.009499758836):0.03143061958,((((((((((((oviAri4:0.02666543246,oviCan1:0.01396538612):0.03234335908,capHir2:0.01615048234):0.007245857852,panHod1:0.01281007994):0.03764296779,(((bisBis1:0.0112387202,bosMut1:0.007235175339):0.01101328304,(bosInd1:0.01151223557,bosTau8:0.002108797241):0.00574765407):0.01404167576,bubBub1:0.01376208624):0.01894931903):0.008310269575,(odoVir1:0.02148518359,cerEla1:0.01842423407):0.02218600122):0.1019033289,(((((turTru3:0.01172143466,orcOrc1:0.00450195501):0.008612424674,delLeu1:0.008632925957):0.006128079957,lipVex1:0.02204771563):0.009339746902,phyCat1:0.01824923717):1e-08,(balAcu1:0.01340389883,balMys1:0.005455875161):0.01200651807):0.04911414599):0.02675402465,susScr11:0.1044235553):0.01104244314,(((camFer2:1e-08,camBac1:1e-08):0.0008586843255,camDro1:0.01299120942):0.01337496956,vicPac2:0.01765739951):0.09712970719):0.07198654489,((equCab3:0.003589266435,equAsi1:0.005422525742):0.09578344932,cerSim1:0.07000171095):0.04406814361):0.003128703981,((((((myoBra1:0.007387232921,myoLuc2:0.01177718937):0.002917271454,myoDav1:0.02692406704):0.02613159639,eptFus1:0.04370522129):0.05775996601,minNat1:0.1566618482):0.03152891418,desRot1:0.1319353104):0.0213282878,(((pteAle1:0.008030607772,pteVam2:0.00258468149):0.01785679643,rouAeg1:0.03645204414):0.06792291098,(rhiSin1:0.06544157254,hipArm1:0.07514288309):0.04206505432):0.01315034967):0.03292690459):0.001158500453,(((((((lepWed1:0.007368869538,neoSch1:0.00843079464):0.02158795228,odoRosDiv1:0.03553913097):0.06047035599,((musFur1:0.030089021,enhLut1:0.0281520071):0.05232065872,ailFul1:0.06573612724):0.02370903203):0.001724376569,(ailMel1:0.02112410462,ursMar1:0.02463399701):0.04395891445):0.0259457319,(canFam3:0.001882503735,lycPic1:0.006175033834):0.1264478886):0.01834429564,((felCat8:0.004109209625,aciJub1:0.0154256339):0.00302978527,(panTig1:0.008720703342,panPar1:0.000962406689):0.008435441):0.08718264009):0.04620886892,(manPen1:0.01464520368,manJav1:0.03169958687):0.1612680804):0.007851114099):0.01309096906,((eriEur2:0.2504255333,sorAra2:0.2713950588):0.01679603095,conCri1:0.2109053547):0.03704119244):0.03205706151):0.02110263717,(((((((((((mm10:0.02573007727,musCar1:0.02272024126):0.01485710639,musPah1:0.0391998958):0.03102212611,rn6:0.1021214311):0.08125869152,((criGri1:0.05129152359,mesAur1:0.06926934629):0.04178313315,micOch1:0.1401691684):0.03481131877):0.1181137532,nanGal1:0.1720832311):0.07085592703,jacJac1:0.3257496645):0.06868531725,dipOrd2:0.2567781859):0.02113974974,((hetGla2:0.0575899582,fukDam1:0.09132807985):0.05489874728,((chiLan1:0.07207907467,octDeg1:0.2101144657):0.007893067454,cavPor3:0.1014610427):0.03554779363):0.1365423542):0.008929313966,(speTri2:0.0214462058,marMar1:0.03669916624):0.1537343549):0.03760044202,(oryCun2:0.09716916758,ochPri3:0.2556124521):0.1165210773):0.02001544537,tupChi1:0.2272135992):0.005614771473):0.006888078279,galVar1:0.107128218):0.02000532859,((micMur3:0.06685262172,proCoq1:0.0455840727):0.02035126613,otoGar3:0.1588253827):0.04439741284):0.01731790476,tarSyr2:0.1988099887):0.05936762907,((calJac3:0.03615419172,aotNan1:0.02740452819):0.0008895724832,(saiBol1:0.01716369414,cebCap1:0.02376382451):0.0007330220469):0.02798796972):0.007529780788,(((((rheMac8:0.002637531644,macFas5:0.0008747170552):0.0008780860143,macNem1:0.0008763751843):0.001755630666,(papAnu3:0.00529715417,(manLeu1:0.002750488161,cerAty1:0.003521495668):1e-08):0.001756457741):0.00231408634,chlSab2:0.009739967385):0.001094230975,((colAng1:0.01764232105,pilTep1:0.01240290722):1e-08,(nasLar1:0.009296838567,(rhiRox1:0.003523126106,rhiBie1:0.002622429474):0.003825130346):0.002865878249):0.003594863848):0.01628898672):0.01536971125,nomLeu3:0.01796790068):0.003509561178,ponAbe2:0.01774392597):0.01287636895,gorGor5:0.003787781023):0.0008683856795,(panTro5:0.0008765738425,panPan2:0.000875348521):0.004119035628,hg38:0.00644046405);
COCH	(((((((((((((((phaCin1:0.07060816174,sarHar1:0.08985495372):0.07238973727,monDom5:0.1555301886):0.2726350727,ornAna2:1.507233963):0.6324208469,((((loxAfr3:0.0585522796,triMan1:0.04277117004):0.01285490703,proCap2:0.1947993799):0.01123598193,(((chrAsi1:0.5357859308,echTel2:0.48821299):0.201531933,eleEdw1:0.1652536443):0.01987675992,oryAfe1:0.1063789137):0.01596599403):0.1082858502,(dasNov3:0.244937105,choHof2:0.1244118725):0.1394419846):0.07011284731):0.03048291612,((((((((((((oviAri4:0.01926605835,oviCan1:0.372263087):1e-08,capHir2:0.003169963588):0.007033737118,panHod1:0.02372752635):0.009303277128,(((bisBis1:0.01363718262,bosMut1:1e-08):0.01449580309,(bosInd1:1e-08,bosTau8:1e-08):0.02867277066):0.07299179385,bubBub1:0.08119776596):0.01972293811):0.01098889353,(odoVir1:0.01370334302,cerEla1:0.01890535682):0.01180837523):0.2057082854,(((((turTru3:0.002966662168,orcOrc1:0.006041173188):0.008531217831,delLeu1:0.05640612793):0.01583051837,lipVex1:0.006092127467):0.01095381862,phyCat1:0.02638926766):0.008746124179,(balAcu1:0.005150507687,balMys1:0.003954053329):0.01967945371):0.1319014782):0.04905565387,susScr11:0.2962264738):1e-08,(((camFer2:0.003352586286,camBac1:1e-08):0.006605263511,camDro1:0.003426148233):0.00525794032,vicPac2:0.02122393953):0.3658140622):0.01551646932,(((equCab3:0.006714262387,equPrz1:1e-08):0.004740725632,equAsi1:0.008544575129):0.2192108069,cerSim1:0.1493130646):0.07333948878):0.03967167852,((((((myoBra1:0.212903802,myoLuc2:0.1412485995):0.04872716746,myoDav1:0.2778437925):0.01691809747,eptFus1:0.322832953):0.1378692411,minNat1:0.102351613):0.08779189962,desRot1:0.3081010348):0.04364764303,(((pteAle1:0.00303298413,pteVam2:1e-08):0.01462571752,rouAeg1:0.07628153743):0.2570937799,(rhiSin1:0.4319988875,hipArm1:0.07212484223):0.3017548747):1e-08):0.03413424731):1e-08,(((((((lepWed1:1e-08,neoSch1:0.003143222933):0.01043453212,odoRosDiv1:0.03125503725):0.02277611423,((musFur1:0.03828507927,enhLut1:0.009590576138):0.02212112664,ailFul1:0.1001925891):1e-08):1e-08,(ailMel1:0.1688204559,ursMar1:0.01785016391):0.02695049626):0.102306396,(canFam3:0.04783010539,lycPic1:1e-08):0.1313005794):0.07726490513,((felCat8:0.003456370622,aciJub1:0.02241129822):0.004420983565,(panTig1:1e-08,panPar1:1e-08):0.002618537047):0.2594337041):0.02027168908,(manPen1:0.009591431514,manJav1:0.03342333398):0.393721383):0.02969501875):1e-08,((eriEur2:0.366102575,sorAra2:0.2628863828):1e-08,conCri1:0.1623062271):0.0959598647):0.06727960056):0.02069537683,((((((((((((mm10:0.02050348447,musCar1:0.01134275604):0.1550246537,musPah1:0.03233264649):0.06214105798,rn6:0.1049333305):0.02876375133,merUng1:0.2063405094):0.02830129911,((criGri1:0.04374873811,mesAur1:0.04094597388):0.05552276344,micOch1:0.1661913748):0.0665494317):0.07620675073,nanGal1:0.3967865428):0.06835229411,jacJac1:0.3481830676):0.0460706986,(casCan1:0.4019707689,dipOrd2:0.4058250618):0.001419202811):0.06235092978,((hetGla2:0.2968260874,fukDam1:0.3139370957):0.01732257071,((chiLan1:0.08014015642,octDeg1:0.1792975803):0.03933761004,cavPor3:0.1192016141):0.05487882738):0.1977985911):0.04194772505,(speTri2:0.007560183564,marMar1:0.01586475176):0.2902887705):0.0100950574,(oryCun2:0.1271743641,ochPri3:0.2630901775):0.4057581085):1e-08,tupChi1:0.3284335338):1e-08):0.02385564836,galVar1:0.2110986838):0.02110659275,((micMur3:0.0400362333,proCoq1:0.09850413024):0.109070659,otoGar3:0.101728699):0.06986994301):0.01331846436,tarSyr2:0.3563374734):0.132410622,((calJac3:0.03909952884,aotNan1:0.01864940539):1e-08,(saiBol1:0.009817636383,cebCap1:0.01702402382):0.002905637241):0.04389536905):0.004408976024,(((((rheMac8:1e-08,macFas5:1e-08):1e-08,macNem1:1e-08):1e-08,(papAnu3:0.003105970593,(manLeu1:0.006369186639,cerAty1:0.1108543458):1e-08):1e-08):1e-08,chlSab2:0.01606004977):1e-08,((colAng1:0.003098565403,pilTep1:0.01252263682):1e-08,(nasLar1:1e-08,(rhiRox1:0.003058217777,rhiBie1:1e-08):0.00465402237):0.004656409067):0.003098550827):0.01414426828):0.01096852265,nomLeu3:1e-08):1e-08,ponAbe2:0.02651023795):1e-08,gorGor5:0.006230304955):1e-08,(panTro5:0.003152498191,panPan2:1e-08):1e-08,hg38:0.00311518485);
COG1	(((((((((((((((phaCin1:0.05063024294,sarHar1:0.02971121716):0.01345408052,monDom5:0.04638813715):0.1046911373,ornAna2:0.404919888):0.1668506353,((((loxAfr3:0.02454201634,triMan1:0.04783701488):0.01350966137,proCap2:0.1194812243):0.01142983195,(((chrAsi1:0.1538877397,echTel2:0.2848743412):0.04766256266,eleEdw1:0.207846568):0.02801521057,oryAfe1:0.08112843881):0.005733399345):0.06066446446,(dasNov3:0.06220010537,choHof2:0.06210437112):0.04190386434):0.005961399271):0.01367432547,((((((((((((oviAri4:0.02360400399,oviCan1:0.007329304575):0.03093161323,capHir2:0.01119018414):0.006214190419,panHod1:0.03356394361):0.03168598765,(((bisBis1:0.004119713698,bosMut1:1e-08):0.02198987107,(bosInd1:0.001279044546,bosTau8:0.001242903284):0.001270949998):0.009699149102,bubBub1:0.01204782233):0.00872218391):0.01007635938,(odoVir1:0.01895872885,cerEla1:0.03263624842):0.02652706343):0.08608903226,(((((turTru3:0.004053533198,orcOrc1:0.004158120699):0.00560549071,delLeu1:0.008566323798):0.004918258195,lipVex1:0.0137596975):0.01417501562,phyCat1:0.04689795383):1e-08,(balAcu1:0.01315456048,balMys1:0.01310054843):0.01604923456):0.03779070656):0.01244247411,susScr11:0.06046170709):0.0191274765,(((camFer2:1e-08,camBac1:0.02887937427):1e-08,camDro1:0.02920242526):0.0119750913,vicPac2:0.006616756145):0.0503056963):0.04084869667,(((equCab3:1e-08,equPrz1:1e-08):0.004962411474,equAsi1:0.005992673141):0.04964950552,cerSim1:0.02029531878):0.03843772925):0.0009775227822,((((((myoBra1:0.004920583146,myoLuc2:0.005000905621):0.004234391907,myoDav1:0.01242440068):0.01372775285,eptFus1:0.01603922937):0.03081812916,minNat1:0.06062956582):0.02375229784,desRot1:0.04825988081):0.01818122361,(((pteAle1:0.002381018152,pteVam2:0.00117260304):0.01732061979,rouAeg1:0.02701801149):0.05156399009,(rhiSin1:0.03955600799,hipArm1:0.04072313441):0.02222687685):0.00347051009):0.01121278083):0.001253638814,((((((neoSch1:0.0296340132,odoRosDiv1:0.01423174277):0.012132864,((musFur1:0.03301195658,enhLut1:0.008701325491):0.0349031827,ailFul1:0.04735236074):0.02604991968):0.005394931754,(ailMel1:0.01204959271,ursMar1:0.008181577711):0.02014155293):0.005536487948,(canFam3:0.001049650056,lycPic1:0.01130132091):0.04241855939):0.003529527743,((felCat8:0.005695457341,aciJub1:0.01080221399):1e-08,(panTig1:0.004171427039,panPar1:1e-08):0.02393145112):0.09948575491):0.02176149694,(manPen1:0.00127179059,manJav1:0.1457197218):0.1080501208):0.008647675164):0.001379567208,((eriEur2:0.1501423687,sorAra2:0.2883932111):0.01487825113,conCri1:0.1435764479):0.007104140315):0.01722291195):0.01463114917,((((((((((((mm10:0.01599493907,musCar1:0.01039557764):0.01044135175,musPah1:0.03349717535):0.01141344981,rn6:0.03788519266):0.02337575455,merUng1:0.06557273584):0.003908834197,((criGri1:0.03764808662,mesAur1:0.04269737188):0.01297579902,micOch1:0.0435417531):0.01815410665):0.04798954869,nanGal1:0.07761700786):0.03359235364,jacJac1:0.1086864463):0.02140454973,(casCan1:0.0580324982,dipOrd2:0.1413283628):0.02749331492):0.006867441725,((hetGla2:0.04252024559,fukDam1:0.05639293542):0.02747915932,((chiLan1:0.04192522422,octDeg1:0.1217416398):1e-08,cavPor3:0.1452980264):0.02502545105):0.05840487626):0.002377064162,(speTri2:0.008899657404,marMar1:0.006062528697):0.0661146876):0.02051908794,(oryCun2:0.1511081268,ochPri3:0.1715143468):0.09599268321):0.005682505131,tupChi1:0.1454969071):0.01945082438):0.001972232795,galVar1:0.1048634683):0.005048932118,((micMur3:0.02817336167,proCoq1:0.02228009824):0.01566727919,otoGar3:0.06231465749):0.03674456417):0.008895089889,tarSyr2:0.06364552269):0.03094170242,((calJac3:0.01219151819,aotNan1:0.007030849229):1e-08,(saiBol1:0.01613060636,cebCap1:0.01664726827):0.0014535998):0.03083561045):0.01214905101,(((((rheMac8:1e-08,macFas5:1e-08):1e-08,macNem1:1e-08):0.001194556622,(papAnu3:0.003596505513,(manLeu1:0.002661632473,cerAty1:0.002390154612):1e-08):1e-08):0.002200977832,chlSab2:0.00379744706):0.002622126746,((colAng1:0.005960509833,pilTep1:0.005995903873):0.005918281532,(nasLar1:1e-08,(rhiRox1:0.002398852842,rhiBie1:1e-08):1e-08):0.002531412409):0.003750867378):0.005154023454):0.004326148581,nomLeu3:0.006115922603):0.001646248592,ponAbe2:0.00497716734):0.001826103204,gorGor5:0.00361011091):0.002389169501,(panTro5:1e-08,panPan2:0.004771428539):0.001191134971,hg38:0.001192599953);
COG2	(((((((((((((((phaCin1:0.01741685736,sarHar1:0.02749906762):0.002957793341,monDom5:0.03114623029):0.05676728788,ornAna2:0.3245778803):0.06948584022,((((loxAfr3:0.01500434914,triMan1:0.02126401751):1e-08,proCap2:0.06956218522):0.003798823281,(((chrAsi1:0.06698666249,echTel2:0.07632435879):0.01007023179,eleEdw1:0.06588610264):0.001672434082,oryAfe1:0.02991823607):0.01193578882):0.01634968056,(dasNov3:0.05881692048,choHof2:0.02203579729):0.05328149421):0.002815442298):0.03008979348,((((((((((((oviAri4:1e-08,oviCan1:0.002281926918):0.009868160256,capHir2:0.01339193465):0.009187496339,panHod1:0.01055076532):0.00397596561,(((bisBis1:0.001737290972,bosMut1:1e-08):1e-08,(bosInd1:1e-08,bosTau8:0.003474932068):1e-08):0.009048693507,bubBub1:0.01739897836):0.007440918728):0.004639518141,(odoVir1:0.02112561985,cerEla1:0.0586629166):0.02999355725):0.04001375152,(((((turTru3:1e-08,orcOrc1:0.005953088678):0.01016921087,delLeu1:0.00175773285):0.003526045627,lipVex1:0.006982968574):0.007151050466,phyCat1:0.01243036147):0.001520065175,(balAcu1:0.005642731188,balMys1:0.008993194754):0.02365814619):0.02922153813):0.02550051948,susScr11:0.08064028961):1e-08,(((camFer2:1e-08,camBac1:0.001800987285):0.0570099593,camDro1:0.06698493332):0.008010243861,vicPac2:0.01293026116):0.08678885142):0.02921349435,(((equCab3:1e-08,equPrz1:1e-08):1e-08,equAsi1:0.005101087871):0.03843570518,cerSim1:0.02848376213):0.02079985568):1e-08,(((((myoBra1:0.01435464216,myoLuc2:0.01131896384):0.00578758979,myoDav1:0.02241043305):0.1048035417,minNat1:0.03446387323):0.01101683366,desRot1:0.08119862909):0.005887577663,(((pteAle1:0.009520125762,pteVam2:0.00821942493):0.02272136047,rouAeg1:0.1047025828):0.1831126575,(rhiSin1:0.03173268457,hipArm1:0.02237836018):0.03223301109):0.01543596542):0.02404876105):1e-08,((((((neoSch1:0.01055022379,odoRosDiv1:0.01234656233):0.01201950043,((musFur1:0.02315729856,enhLut1:0.001968148798):0.0229266271,ailFul1:0.01208678041):0.01241894225):1e-08,(ailMel1:0.003509796739,ursMar1:0.005297564601):0.02087866563):0.00298907562,(canFam3:1e-08,lycPic1:1e-08):0.01701652669):0.008020279656,((felCat8:0.005923761039,aciJub1:0.005171450054):1e-08,(panTig1:0.003489026043,panPar1:1e-08):0.001838580709):0.04566010855):0.01377787778,(manPen1:0.05149971214,manJav1:0.01228357495):0.1456845711):0.005370287516):0.004435108791,((eriEur2:0.1048679964,sorAra2:0.1019010205):0.02763716995,conCri1:0.08859348492):0.007906327397):0.007917040375):0.01629380458,((((((((((((mm10:0.01457177674,musCar1:0.007287045453):0.002127446542,musPah1:0.02764259389):0.01039228359,rn6:0.0415847576):0.02870926584,merUng1:0.05980448352):0.002582225189,((criGri1:0.01261527381,mesAur1:0.01130843532):0.01331155068,micOch1:0.05709009185):0.01241979113):0.04077779538,nanGal1:0.0770836525):0.0281325848,jacJac1:0.0937133906):0.02252542433,(casCan1:0.06636960605,dipOrd2:0.1063494415):0.04427655266):0.01429931005,((hetGla2:0.01355881234,fukDam1:0.02952130537):0.01076389091,((chiLan1:0.02378172664,octDeg1:0.03515865585):0.003462621429,cavPor3:0.03572418653):0.009296883798):0.07175135661):0.01399663936,(speTri2:0.01466503956,marMar1:0.01833191543):0.1025094899):0.02639700241,(oryCun2:0.03003413554,ochPri3:0.09564720074):0.0565615436):1e-08,tupChi1:0.1498689423):0.003470553931):0.002512039457,galVar1:0.16430629):0.01074911886,((micMur3:0.02021143337,proCoq1:0.006278271097):0.03451834624,otoGar3:0.0803783414):0.0231370652):1e-08,tarSyr2:0.0373627448):0.02722319826,((calJac3:0.01627615448,aotNan1:0.01062073131):0.001667130764,(saiBol1:0.02162905679,cebCap1:0.003497108175):1e-08):0.01048482884):0.002002884977,(((((rheMac8:1e-08,macFas5:1e-08):1e-08,macNem1:1e-08):0.001734530827,(papAnu3:1e-08,(manLeu1:0.001736369793,cerAty1:1e-08):0.001735992601):1e-08):0.001736156659,chlSab2:0.003493071355):0.001743316604,((colAng1:0.001744756395,pilTep1:0.005229675716):0.001734073788,(nasLar1:0.001738972436,(rhiRox1:0.003483789629,rhiBie1:0.001739222137):1e-08):0.003490827735):1e-08):0.008715197287):1e-08,nomLeu3:0.008688368604):1e-08,ponAbe2:0.007223045494):0.006975738645,gorGor5:0.00347921948):0.001722469245,(panTro5:0.001737982762,panPan2:0.001742194334):1e-08,hg38:0.003467993612);
COG3	((((((((((((((phaCin1:0.009935417903,sarHar1:1e-08):1e-08,monDom5:0.004055068568):0.04174092031,ornAna2:0.08239099328):0.07572834383,((((loxAfr3:0.02978664925,triMan1:0.02681020951):1e-08,proCap2:0.04762327534):0.003335995277,(((chrAsi1:0.05612069991,echTel2:0.07019858179):1e-08,eleEdw1:0.06390812882):1e-08,oryAfe1:0.03354349641):1e-08):0.01739579127,(dasNov3:0.03192242726,choHof2:0.09523084066):0.003124965602):1e-08):1e-08,((((((((((((oviAri4:0.03214234644,oviCan1:1e-08):1e-08,capHir2:1e-08):0.003013491315,panHod1:0.006307443337):0.008338373834,(((bisBis1:1e-08,bosMut1:1e-08):1e-08,(bosInd1:1e-08,bosTau8:1e-08):1e-08):0.003285021983,bubBub1:0.006509195848):1e-08):1e-08,(odoVir1:0.006515531686,cerEla1:1e-08):0.003241873065):0.05909036574,(((((turTru3:1e-08,orcOrc1:1e-08):0.01004686427,delLeu1:1e-08):1e-08,lipVex1:0.02038979152):1e-08,phyCat1:0.01021610855):1e-08,(balAcu1:0.008843475852,balMys1:0.01607469832):0.004471185871):0.0112225677):0.006177545007,susScr11:0.05371920262):1e-08,(((camFer2:1e-08,camBac1:1e-08):1e-08,camDro1:0.09447111962):0.02237654023,vicPac2:1e-08):0.03802597927):0.007032980791,(((equCab3:0.003265093622,equPrz1:0.003277485691):0.003319325183,equAsi1:1e-08):0.02364017669,cerSim1:0.02172373771):0.02449760155):0.002933630224,((((((myoBra1:1e-08,myoLuc2:1e-08):1e-08,myoDav1:0.01998006151):1e-08,eptFus1:0.009950196757):0.01356626261,minNat1:0.02716596231):0.006287686506,desRot1:0.06831091927):0.01465345325,(((pteAle1:0.00563579856,pteVam2:1e-08):0.01892507543,rouAeg1:0.04011602198):0.09517597958,(rhiSin1:0.002658571393,hipArm1:0.01474992731):0.06946991581):1e-08):1e-08):1e-08,(((((((lepWed1:1e-08,neoSch1:1e-08):1e-08,odoRosDiv1:0.006552419941):1e-08,((musFur1:0.01335618043,enhLut1:0.006731464989):0.02378061296,ailFul1:0.01587783399):0.004306845126):1e-08,(ailMel1:0.005469058585,ursMar1:0.01701138162):0.007911480762):0.01359969375,(canFam3:1e-08,lycPic1:1e-08):0.03730202245):1e-08,((felCat8:0.004602907782,aciJub1:0.01731317906):1e-08,(panTig1:1e-08,panPar1:1e-08):1e-08):0.03303450803):0.003682848284,manPen1:0.03276593235):1e-08):1e-08,((eriEur2:0.07857729603,sorAra2:0.08360963643):0.001569261143,conCri1:0.05811002415):0.01245708124):0.0291180211):0.0150210263,((((((((((((mm10:0.003356399465,musCar1:0.01339932746):0.01006962935,musPah1:0.004055867499):1e-08,rn6:0.01486861292):0.009653316697,merUng1:0.02842584075):1e-08,((criGri1:0.00950630607,mesAur1:0.01664959588):0.009919512158,micOch1:0.03840674399):0.003767251039):0.03287081224,nanGal1:0.04535702713):1e-08,jacJac1:0.04965882137):0.01807390491,(casCan1:0.04522643343,dipOrd2:0.1094687197):0.01295698746):0.001116011524,((hetGla2:0.003964775389,fukDam1:0.01865946387):0.004272134855,((chiLan1:0.02719873472,octDeg1:0.01057065704):0.005406299354,cavPor3:0.02696744462):0.01170789073):0.04359831162):1e-08,(speTri2:1e-08,marMar1:0.00674194546):0.03482551705):1e-08,(oryCun2:0.254219788,ochPri3:0.1180666075):0.0123653219):1e-08,tupChi1:0.08285589813):1e-08):1e-08,galVar1:0.02436250564):0.003077218334,((micMur3:0.01188080439,proCoq1:1e-08):0.01123054072,otoGar3:0.0328560634):0.04370852318):1e-08,tarSyr2:0.1323579255):0.01015939231,((calJac3:0.01357730209,aotNan1:1e-08):1e-08,(saiBol1:0.003352705241,cebCap1:0.01352961401):0.003350282506):0.01011190261):1e-08,(((((rheMac8:1e-08,macFas5:1e-08):1e-08,macNem1:1e-08):1e-08,(papAnu3:0.003337336309,(manLeu1:1e-08,cerAty1:1e-08):1e-08):1e-08):0.003362965228,chlSab2:0.003351564139):0.00335724696,((colAng1:1e-08,pilTep1:1e-08):1e-08,(nasLar1:0.02971678302,(rhiRox1:1e-08,rhiBie1:1e-08):1e-08):1e-08):1e-08):1e-08):0.003359022732,nomLeu3:1e-08):0.003346425161,gorGor5:0.003351419798):1e-08,(panTro5:1e-08,panPan2:1e-08):1e-08,hg38:1e-08);
COG4	(((((((((((((((phaCin1:0.02487233361,sarHar1:0.05943038959):1e-08,monDom5:0.07065779006):0.07792023004,ornAna2:0.3130462898):0.1493335639,((((loxAfr3:0.01622383917,triMan1:0.01937316854):1e-08,proCap2:0.06456056946):0.006364253103,(((chrAsi1:0.04972931042,echTel2:0.07836773326):1e-08,eleEdw1:0.1658295472):1e-08,oryAfe1:0.07019522407):1e-08):0.01168328172,(dasNov3:0.08659263567,choHof2:0.0532583623):1e-08):1e-08):0.01156882587,((((((((((((oviAri4:0.0111627964,oviCan1:1e-08):1e-08,capHir2:1e-08):1e-08,panHod1:0.01657095096):1e-08,(((bisBis1:0.01656718316,bosMut1:0.03245350865):1e-08,(bosInd1:1e-08,bosTau8:1e-08):1e-08):0.01139816225,bubBub1:0.005537105858):1e-08):0.01148627598,(odoVir1:1e-08,cerEla1:0.005368793182):1e-08):0.02318262219,(((((turTru3:0.005599980831,orcOrc1:0.0053934836):0.005575494887,delLeu1:0.0109323151):1e-08,lipVex1:0.02269728153):1e-08,phyCat1:0.02264833809):1e-08,(balAcu1:0.01110927004,balMys1:1e-08):0.005470019354):0.02353010413):0.01315340193,susScr11:0.01986249349):0.00471638066,(((camFer2:1e-08,camBac1:1e-08):1e-08,camDro1:1e-08):0.008056021639,vicPac2:0.007192162472):0.02620849982):1e-08,(((equCab3:0.005765122446,equPrz1:1e-08):0.005761484525,equAsi1:1e-08):0.01138003553,cerSim1:0.02898083534):1e-08):1e-08,((((((myoBra1:1e-08,myoLuc2:1e-08):1e-08,myoDav1:0.00564875457):0.03456505683,eptFus1:1e-08):0.02068179063,minNat1:0.04938585259):1e-08,desRot1:0.05654562269):0.01355261072,(((pteAle1:1e-08,pteVam2:1e-08):0.00544579087,rouAeg1:1e-08):0.0621963681,(rhiSin1:0.04265806739,hipArm1:0.02250589359):0.0259900261):1e-08):0.01154879852):1e-08,(((((((lepWed1:0.01159761114,neoSch1:1e-08):1e-08,odoRosDiv1:1e-08):0.005691803657,((musFur1:0.005747977191,enhLut1:0.005708069229):0.01238733446,ailFul1:0.005158879488):0.01204019161):1e-08,(ailMel1:1e-08,ursMar1:1e-08):0.01435150705):1e-08,(canFam3:1e-08,lycPic1:1e-08):0.02085544313):1e-08,((felCat8:1e-08,aciJub1:1e-08):1e-08,(panTig1:1e-08,panPar1:0.006695407493):1e-08):0.02102027283):1e-08,(manPen1:0.005478653877,manJav1:0.01125659293):0.03834283828):0.005687913653):1e-08,((eriEur2:0.07578827843,sorAra2:0.2779798834):0.005733455042,conCri1:0.09241842602):0.007077962909):1e-08):0.02214619951,((((((((((((mm10:0.01367837104,musCar1:0.005864556284):0.001772845697,musPah1:0.004440031029):0.01926401126,rn6:0.01392678508):0.04333102449,merUng1:0.04500998495):1e-08,((criGri1:0.06971526843,mesAur1:0.1170376024):1e-08,micOch1:0.07464539775):0.02735209972):0.03681716395,nanGal1:0.1568301933):1e-08,jacJac1:0.06046100154):0.01929997468,(casCan1:0.0392462103,dipOrd2:0.1418696783):0.01281284553):0.004349055259,((hetGla2:0.03037474443,fukDam1:0.02772164813):0.0345944075,((chiLan1:0.0354235455,octDeg1:0.04719166909):1e-08,cavPor3:0.03201515849):0.0177167336):0.05637050978):1e-08,(speTri2:1e-08,marMar1:0.005183740154):0.04825017334):0.01281824467,(oryCun2:0.06390172455,ochPri3:0.1490587607):0.008486171916):1e-08,tupChi1:0.0854917886):0.001836999182):1e-08,galVar1:0.07046532507):1e-08,((micMur3:0.03441770173,proCoq1:0.01284493438):0.04715062718,otoGar3:0.04448139076):0.01108762286):1e-08,tarSyr2:0.08183168876):0.02420380489,((calJac3:0.006210196567,aotNan1:1e-08):1e-08,(saiBol1:0.01482697045,cebCap1:0.0230923502):0.007126647716):0.004652198215):0.01735430915,(((((rheMac8:0.005379064183,macFas5:1e-08):1e-08,macNem1:1e-08):1e-08,(papAnu3:0.005448089118,(manLeu1:0.005170414293,cerAty1:1e-08):0.0001720266239):1e-08):1e-08,chlSab2:1e-08):1e-08,((colAng1:0.009145828714,pilTep1:0.008048983279):0.007815777248,(nasLar1:1e-08,(rhiRox1:1e-08,rhiBie1:1e-08):1e-08):1e-08):0.03009396237):0.005429962327):1e-08,nomLeu3:1e-08):1e-08,ponAbe2:0.01672480668):1e-08,gorGor5:0.005629774701):1e-08,(panTro5:1e-08,panPan2:1e-08):1e-08,hg38:0.02190171953);
COG5	(((((((((((((phaCin1:0.01993764352,sarHar1:0.01514214939):0.01861647217,monDom5:0.0860387373):0.06744615259,ornAna2:0.2750956186):0.1382386901,(((loxAfr3:0.03304251988,triMan1:0.03824966549):0.0006624741166,proCap2:0.1028954028):0.01362479286,(((chrAsi1:0.07738620965,echTel2:0.1365422951):0.02206482284,eleEdw1:0.2411447113):0.00630552517,oryAfe1:0.1213697265):1e-08):0.05350998285):0.008246391112,((((((((((((oviAri4:0.005560782594,oviCan1:0.006492586363):0.01565974682,capHir2:0.004198344934):0.008328770104,panHod1:0.001531303531):0.0004593845697,(((bisBis1:0.002021476898,bosMut1:0.004073051194):1e-08,(bosInd1:0.002030022295,bosTau8:1e-08):1e-08):0.004056125328,bubBub1:0.002037657734):0.008318215578):0.00722674164,cerEla1:0.0251572309):0.02106167455,(((turTru3:0.004454451753,orcOrc1:1e-08):0.01801081583,phyCat1:0.02385596904):1e-08,(balAcu1:0.01960622301,balMys1:0.008962010883):1e-08):0.05118367697):0.01864180465,susScr11:0.07784188171):0.002177057123,((camFer2:0.01339776373,camDro1:0.04232175057):0.02035834918,vicPac2:0.00546127565):0.06468615243):0.03155401125,((equCab3:0.01149886185,equAsi1:0.001832188898):0.02442732736,cerSim1:0.02091128849):0.02956031807):0.001960454779,(((((myoBra1:1e-08,myoLuc2:1e-08):0.01608222174,myoDav1:0.06618469759):0.02558102906,eptFus1:0.02137557965):0.03804506349,desRot1:0.08170090462):0.01023908208,(((pteAle1:1e-08,pteVam2:1e-08):0.01750309323,rouAeg1:0.03218276462):0.0418697618,rhiSin1:0.07574755096):1e-08):0.01787569892):1e-08,(((((neoSch1:0.01437648799,odoRosDiv1:0.00403930467):0.0122491153,((musFur1:0.01382160427,enhLut1:0.00826426389):0.01575129999,ailFul1:0.02091588899):0.006432933754):1e-08,(ailMel1:0.02108051937,ursMar1:0.006174830696):0.01445533058):0.0139544525,(canFam3:1e-08,lycPic1:0.00398879322):0.03493293254):1e-08,((felCat8:1e-08,aciJub1:0.007763405819):1e-08,(panTig1:0.004524360397,panPar1:1e-08):0.002000175644):0.07067982645):0.02241249012):0.002835355947,((eriEur2:0.1607869308,sorAra2:0.116040077):1e-08,conCri1:0.08175208485):0.01646001929):0.0195019753):0.02095545866,(((((((((((mm10:0.01222115806,musCar1:0.009997425339):0.01177807381,musPah1:0.0126664381):0.0287466422,rn6:0.04629869934):0.02653651529,((criGri1:0.04633205339,mesAur1:0.05735520244):0.03888014609,micOch1:0.05377169704):0.02306473557):0.06386101428,nanGal1:0.07760550654):0.0369291982,jacJac1:0.08924785894):0.0136590619,(casCan1:0.08133493361,dipOrd2:0.06610420694):0.004449992408):0.02316792263,((hetGla2:0.06633011201,fukDam1:0.06575177368):0.01022370435,((chiLan1:0.02432994822,octDeg1:0.05960765455):0.002877297958,cavPor3:0.05709860738):0.01949515415):0.04317695833):1e-08,(speTri2:0.01053187379,marMar1:0.008210250486):0.06856903724):1e-08,(oryCun2:0.05169114526,ochPri3:0.1363198322):0.07371017932):0.005340112799,tupChi1:0.0633373443):1e-08):0.01302828128,((micMur3:0.0110778525,proCoq1:0.009971646658):0.03720767631,otoGar3:0.07100813115):0.02179525038):0.03384013364,((calJac3:0.01878376875,aotNan1:0.008979766787):0.002061430117,(saiBol1:0.01542902078,cebCap1:0.002056026505):1e-08):0.01894536864):0.004052765813,(((((rheMac8:1e-08,macFas5:1e-08):1e-08,macNem1:0.004034778644):1e-08,(papAnu3:0.001975088858,(manLeu1:0.003966764657,cerAty1:1e-08):1e-08):0.0019848748):1e-08,chlSab2:0.006174314758):0.004103181384,((colAng1:0.00606461301,pilTep1:0.01635860212):1e-08,(nasLar1:0.002513447562,(rhiRox1:0.002002862624,rhiBie1:0.001997473018):1e-08):0.006032410608):0.006022141657):0.004008164085):0.0044245995,nomLeu3:0.01193475432):1e-08,ponAbe2:0.01010339196):0.01257344096,gorGor5:0.003099811323):1e-08,(panTro5:1e-08,panPan2:1e-08):1e-08,hg38:0.005135110664);
COG6	((((((((((((((phaCin1:0.09241699007,sarHar1:0.09253601356):1e-08,monDom5:0.08328166613):0.1394521432,ornAna2:0.2360900796):0.19938697,((((loxAfr3:0.1282637564,triMan1:0.07216377702):1e-08,proCap2:0.2369503347):0.009110321014,(((chrAsi1:0.1197007913,echTel2:0.1312106086):1e-08,eleEdw1:0.1508465715):0.01321722821,oryAfe1:0.1310120505):0.04389093044):0.01341903708,(dasNov3:0.1199715875,choHof2:0.08229442934):0.183481873):1e-08):0.01915447945,((((((((((((oviAri4:1e-08,oviCan1:0.02837115581):1e-08,capHir2:1e-08):1e-08,panHod1:1e-08):0.01602639114,(((bisBis1:1e-08,bosMut1:1e-08):1e-08,(bosInd1:1e-08,bosTau8:1e-08):1e-08):1e-08,bubBub1:0.02749441401):1e-08):1e-08,(odoVir1:0.01362133976,cerEla1:0.01380063939):0.01391721061):0.02833344385,(((((turTru3:1e-08,orcOrc1:0.01619492216):1e-08,delLeu1:0.01631325101):1e-08,lipVex1:1e-08):0.01648858487,phyCat1:1e-08):1e-08,(balAcu1:0.01577765118,balMys1:0.01629485175):1e-08):0.01647620916):0.01376316907,susScr11:0.04846467165):1e-08,(((camFer2:1e-08,camBac1:1e-08):1e-08,camDro1:0.6369773941):1e-08,vicPac2:1e-08):1e-08):0.04261971915,(((equCab3:1e-08,equPrz1:1e-08):1e-08,equAsi1:1e-08):0.03256622446,cerSim1:0.01611619791):0.01529584173):1e-08,((((((myoBra1:0.03610215625,myoLuc2:1e-08):1e-08,myoDav1:0.0163332029):0.03413802791,eptFus1:0.05052011163):0.01630971868,minNat1:0.01616990448):1e-08,desRot1:1e-08):0.01638836251,(((pteAle1:0.09074085197,pteVam2:0.002738586386):0.01409073258,rouAeg1:0.03623116067):0.1196292606,(rhiSin1:0.0834562199,hipArm1:0.08996796696):0.01617884072):1e-08):1e-08):1e-08,(((((((lepWed1:1e-08,neoSch1:0.01626755471):0.0164612242,odoRosDiv1:0.04925635023):1e-08,((musFur1:0.04934527697,enhLut1:1e-08):0.01623797307,ailFul1:0.05290078844):1e-08):1e-08,(ailMel1:0.1968844337,ursMar1:1.031006101):1e-08):0.01143073241,(canFam3:1e-08,lycPic1:1e-08):0.1191683205):0.03771842762,((felCat8:1e-08,aciJub1:0.05292689084):1e-08,(panTig1:0.1858287893,panPar1:0.01664043469):3.942432875e-05):0.07282691569):1e-08,(manPen1:1e-08,manJav1:1e-08):1e-08):0.04384563693):1e-08,((eriEur2:0.1285148212,sorAra2:0.3748361841):0.06996438191,conCri1:0.09223065095):0.02750258834):1e-08):1e-08,((((((((((((mm10:1e-08,musCar1:0.01604213061):1e-08,musPah1:1e-08):0.01547284507,rn6:0.0852409866):0.01813400928,merUng1:0.09599174312):1e-08,((criGri1:0.04379588644,mesAur1:0.05608895723):0.04319887095,micOch1:0.1089242955):0.01746550072):0.04973415196,nanGal1:0.1055935625):0.01501587815,jacJac1:0.2018011112):0.01580211864,(casCan1:0.1000858571,dipOrd2:0.03185354187):0.03278128777):1e-08,((hetGla2:0.03371878402,fukDam1:0.04998734117):0.01560887344,((chiLan1:0.01646528229,octDeg1:0.01641527741):1e-08,cavPor3:0.04269058044):0.01680764465):1e-08):0.01612737733,(speTri2:1e-08,marMar1:0.01617502123):0.06616750144):1e-08,(oryCun2:0.03728062524,ochPri3:0.2623276098):0.05086022785):1e-08,tupChi1:0.0812014049):1e-08):1e-08,galVar1:0.2848652795):1e-08,((micMur3:0.03273294752,proCoq1:1e-08):1e-08,otoGar3:0.3442245971):0.0158397047):0.08194954594,((calJac3:1e-08,aotNan1:0.04708823913):1e-08,(saiBol1:0.01527021929,cebCap1:1e-08):1e-08):1e-08):1e-08,(((((rheMac8:1e-08,macFas5:1e-08):1e-08,macNem1:1e-08):1e-08,(papAnu3:1e-08,(manLeu1:1e-08,cerAty1:1e-08):1e-08):1e-08):1e-08,chlSab2:0.01528183537):1e-08,((colAng1:1e-08,pilTep1:1e-08):1e-08,(rhiRox1:1e-08,rhiBie1:1e-08):0.01504737028):1e-08):0.03062540756):0.01519331233,nomLeu3:0.03153762155):1e-08,ponAbe2:0.01504772869):1e-08,gorGor5:1e-08):1e-08,(panTro5:1e-08,panPan2:1e-08):1e-08,hg38:0.01530138227);
COG7	(((((((((((((((phaCin1:0.01476445472,sarHar1:0.0108401683):0.009288022751,monDom5:0.0608000453):0.03319749389,ornAna2:0.07640135363):0.07045804614,((((loxAfr3:0.01062179245,triMan1:0.02430265063):1e-08,proCap2:0.03888385318):0.01627333251,(((chrAsi1:0.0766606176,echTel2:0.04823604198):0.01211842287,eleEdw1:0.1081168285):0.002330529942,oryAfe1:0.04919843032):0.003883556942):0.01753898951,dasNov3:0.0459040652):1e-08):0.02291132765,((((((((((((oviAri4:1e-08,oviCan1:0.007372051871):0.004508150312,capHir2:1e-08):0.003023936385,panHod1:0.09784556794):1e-08,(((bisBis1:0.003062027808,bosMut1:0.001500533624):1e-08,(bosInd1:1e-08,bosTau8:1e-08):1e-08):1e-08,bubBub1:0.006569888531):0.003020505357):0.001183365556,(odoVir1:0.006747676801,cerEla1:1e-08):0.09506454904):0.02219472212,(((((turTru3:1e-08,orcOrc1:0.004506260872):0.003007188824,delLeu1:0.001495368603):1e-08,lipVex1:0.01209513388):0.0104949764,phyCat1:0.006031480097):0.006047342282,(balAcu1:0.007522252405,balMys1:1e-08):0.001597399402):0.02524792883):0.008119314958,susScr11:0.02468523622):0.00905964442,(((camFer2:0.001511210578,camBac1:1e-08):1e-08,camDro1:1e-08):0.003647845195,vicPac2:0.002191843797):0.01721093058):0.007360852931,((equCab3:1e-08,equAsi1:0.001505987837):0.01726005805,cerSim1:0.01993077937):0.006209844242):1e-08,((((((myoBra1:0.00161117811,myoLuc2:0.001509704449):1e-08,myoDav1:0.03467635472):0.006961807595,eptFus1:0.009851346607):0.01710211901,minNat1:0.0238811316):0.01399418012,desRot1:0.03763795258):0.01474123242,(((pteAle1:0.001804615117,pteVam2:0.001879373756):0.02251601103,rouAeg1:0.06447641567):0.1372072958,(rhiSin1:0.07404132472,hipArm1:0.03596338672):0.05212582496):0.02090349671):0.02470692635):0.004375914975,((((((lepWed1:0.001595217513,neoSch1:0.002999323167):0.007426938714,odoRosDiv1:0.003357314582):0.01525096458,((musFur1:0.01409465521,enhLut1:0.007619878776):0.01096023716,ailFul1:0.01228973553):0.001440930232):1e-08,(ailMel1:0.01043440163,ursMar1:0.004668758639):0.00183553486):0.007544211419,(canFam3:0.004952669873,lycPic1:0.002038261502):0.007946604553):0.0072443275,((felCat8:1e-08,aciJub1:1e-08):1e-08,(panTig1:0.001609211117,panPar1:1e-08):1e-08):0.05007687638):0.01906546976):1e-08,((eriEur2:0.07362112372,sorAra2:0.1564918251):0.03869743246,conCri1:0.05630455):0.02005078246):0.009190698671):0.006805111855,((((((((((((mm10:0.003071980199,musCar1:0.004617582857):0.003081358888,musPah1:0.004601560257):1e-08,rn6:0.02522059092):0.001624636594,merUng1:0.0202280708):1e-08,((criGri1:0.006314482072,mesAur1:0.003348818198):0.001600184192,micOch1:0.0141769088):0.003037661374):0.01986833184,nanGal1:0.02768180246):0.005213573505,jacJac1:0.06029802824):0.009314208535,(casCan1:0.04350512561,dipOrd2:0.06173445565):0.01646984773):0.00291246182,((hetGla2:0.02405032891,fukDam1:0.02562672828):0.01630251704,((chiLan1:0.03481585545,octDeg1:0.07670961662):0.00692881804,cavPor3:0.02054434798):1e-08):0.02124266359):1e-08,(speTri2:0.002925510796,marMar1:0.01236264803):0.038076959):0.002139346184,(oryCun2:0.0338658634,ochPri3:0.06142222205):0.03123917068):0.008659732467,tupChi1:0.0306897174):0.003638235677):1e-08,galVar1:0.03043348891):0.007374370862,((micMur3:0.01328334932,proCoq1:0.006649972836):0.0324953004,otoGar3:0.01532831476):0.02498935494):0.008504561151,tarSyr2:0.02588204898):0.0228090048,((calJac3:0.009793960486,aotNan1:0.02351746342):1e-08,(saiBol1:0.007832625401,cebCap1:0.00440908843):1e-08):0.01160389506):0.006173435032,(((((rheMac8:0.002978766299,macFas5:1e-08):0.001490165543,macNem1:1e-08):0.002972002216,(papAnu3:0.00912924285,(manLeu1:0.04482821288,cerAty1:1e-08):1e-08):0.001513957057):0.004502408488,chlSab2:0.00436261197):1e-08,((colAng1:1e-08,pilTep1:0.002981043957):1e-08,(nasLar1:0.002982066482,(rhiRox1:1e-08,rhiBie1:1e-08):1e-08):0.002988162365):1e-08):0.001485671075):0.001496557445,nomLeu3:0.008385993022):1e-08,ponAbe2:0.01372992351):0.004466055951,gorGor5:0.007436467928):1e-08,(panTro5:0.00297210346,panPan2:0.00296228688):0.001480440211,hg38:1e-08);
COG8	(((((((((((((((phaCin1:0.05226245028,sarHar1:0.07310426771):0.007969529884,monDom5:0.05363923409):0.2111555228,ornAna2:0.4093297075):0.1039186344,((((loxAfr3:0.03530389538,triMan1:0.0658680575):1e-08,proCap2:0.1255174178):0.02438863163,(((chrAsi1:0.2278784695,echTel2:0.1354513084):0.0146105477,eleEdw1:0.1679195992):0.01155632331,oryAfe1:0.1486739452):0.01048116954):0.09121432289,(dasNov3:0.06590521298,choHof2:0.03882048684):0.06612283693):1e-08):0.00392559451,((((((((((((oviAri4:0.0901315389,oviCan1:0.06283072807):0.178003405,capHir2:0.007293373693):0.005457286023,panHod1:0.01797168225):0.002541402334,(((bisBis1:1e-08,bosMut1:0.004794145607):1e-08,(bosInd1:0.002338972632,bosTau8:1e-08):0.002318676572):1e-08,bubBub1:0.002447420938):0.00251063838):0.0109535025,(odoVir1:0.01561814596,cerEla1:0.008916916317):1e-08):0.0815434151,(((((turTru3:0.004260667162,orcOrc1:0.004243467083):0.006443984168,delLeu1:0.004245805025):0.003422248201,lipVex1:0.01268376613):0.01133091413,phyCat1:0.02043282242):1e-08,(balAcu1:0.0203021187,balMys1:0.00981831367):0.007561665103):0.05774371548):0.05427726397,susScr11:0.1154688802):0.01672554148,(((camFer2:1e-08,camBac1:1e-08):0.008286347101,camDro1:1e-08):0.008975350808,vicPac2:0.0031844631):0.0624953282):0.01680058019,(((equCab3:1e-08,equPrz1:1e-08):0.00723372032,equAsi1:0.004655233872):0.05705336957,cerSim1:0.03568108672):0.02994441846):0.01771786562,((((((myoBra1:1e-08,myoLuc2:0.007002726947):0.01272677673,myoDav1:0.02763917714):0.01935143684,eptFus1:0.01221542033):0.03722023735,minNat1:0.04706297971):0.01486302601,desRot1:0.0547241507):0.01636880809,(((pteAle1:1e-08,pteVam2:1e-08):0.01405611621,rouAeg1:0.03920582308):0.05814612113,(rhiSin1:0.07973364818,hipArm1:0.06606325754):0.008928549531):0.004599364259):0.02937083549):0.008454980449,(((((((lepWed1:0.01200124411,neoSch1:0.009576788918):0.0103914864,odoRosDiv1:0.008815239031):0.0156526603,((musFur1:0.01783167099,enhLut1:0.01673312841):0.02989162178,ailFul1:0.04720772079):0.0132321688):1e-08,(ailMel1:0.008604965337,ursMar1:0.004863563441):0.02920350359):0.02965757545,(canFam3:1e-08,lycPic1:0.006124402848):0.1549207224):0.04933088351,((felCat8:1e-08,aciJub1:0.01750101734):0.005124353386,(panTig1:1e-08,panPar1:0.008354880497):1e-08):0.06515342443):0.03047879198,(manPen1:0.01350564074,manJav1:0.01806066442):0.1191808134):0.005081119424):1e-08,((eriEur2:0.244820809,sorAra2:0.3168396431):0.02710210022,conCri1:0.183229025):0.03335977016):0.03485710103):0.02620840111,((((((((((((mm10:0.01939235135,musCar1:0.01171341684):0.01661975924,musPah1:0.1869258478):0.03100275206,rn6:0.02208203549):0.02248918605,merUng1:0.0412993636):0.01238950986,((criGri1:0.03573747274,mesAur1:0.05781459023):0.006887976698,micOch1:0.04036159247):0.01394832831):0.04952574064,nanGal1:0.1370837363):0.06008157942,jacJac1:0.1826008173):0.01462834662,(casCan1:0.1069179837,dipOrd2:0.2545533776):0.01833242183):1e-08,((hetGla2:0.04141743663,fukDam1:0.0559524598):0.03574544744,((chiLan1:0.09577217477,octDeg1:0.1192175001):0.1146494945,cavPor3:0.09648121926):0.01229655946):0.06273798158):0.008122977666,(speTri2:0.004585978808,marMar1:0.009931764179):0.1583968968):0.04805031839,(oryCun2:0.1347829214,ochPri3:0.1780082647):0.1044624728):0.00797295954,tupChi1:0.1100954689):0.007216852813):0.01359333817,galVar1:0.1204596993):0.004661016492,((micMur3:0.01709931061,proCoq1:0.01667750772):0.01784721882,otoGar3:0.1195312517):0.05125620335):0.01570277807,tarSyr2:0.07594960844):0.06397841374,((calJac3:0.03924805384,aotNan1:0.009882404467):1e-08,(saiBol1:0.0155986693,cebCap1:0.02089736926):0.002594631091):0.04270187917):0.01645764082,(((((rheMac8:0.007310969503,macFas5:0.004896590478):1e-08,macNem1:1e-08):0.004899637515,(papAnu3:0.004878248664,(manLeu1:0.004904761957,cerAty1:1e-08):0.007344535129):1e-08):1e-08,chlSab2:0.01235786105):0.005911400977,((colAng1:0.003266447531,pilTep1:0.007611887444):0.001451465961,(rhiRox1:0.002442207455,rhiBie1:0.002440441141):0.005922293554):1e-08):0.025974344):0.004836811418,nomLeu3:0.04420930801):0.006231202064,ponAbe2:0.04502317548):0.006528599475,gorGor5:0.005024588226):1e-08,(panTro5:1e-08,panPan2:0.002511061883):1e-08,hg38:0.005032008672);
COIL	(((((((((((((((phaCin1:0.06232213841,sarHar1:0.08635575322):1e-08,monDom5:0.2617694958):0.6369541645,ornAna2:1.368057172):0.4336779079,((((loxAfr3:0.03022836067,triMan1:0.04417922325):1e-08,proCap2:0.1614796623):0.009980294128,(((chrAsi1:0.1127260337,echTel2:0.4413407242):0.02280196536,eleEdw1:0.3505938488):0.01063624179,oryAfe1:0.1094270246):0.009291933709):0.08838560027,(dasNov3:0.07395218223,choHof2:0.09139997447):0.08818052925):0.03006550248):0.00588055943,((((((((((((oviAri4:0.005088381357,oviCan1:1e-08):0.001800997998,capHir2:0.002282674301):1e-08,panHod1:0.0505668577):0.01270572929,(((bisBis1:0.003513214592,bosMut1:0.001782397122):1e-08,(bosInd1:1e-08,bosTau8:1e-08):1e-08):0.003804059975,bubBub1:0.03246754414):0.01268725566):0.01448780711,(odoVir1:0.03487133294,cerEla1:0.02627693227):0.01469935973):0.06291372392,(((((turTru3:0.01075508312,orcOrc1:0.003552929276):0.00716140111,delLeu1:0.01253059141):0.003542073642,lipVex1:0.01815023985):0.01353538023,phyCat1:0.01186513143):0.003565852488,(balAcu1:0.006232326008,balMys1:0.008000715081):0.01013587733):0.02803908912):0.008342707373,susScr11:0.178066361):0.017004643,(((camFer2:0.001840294588,camBac1:0.003667378837):1e-08,camDro1:1e-08):0.006652398799,vicPac2:0.01917837614):0.08504322752):0.06691275603,(((equCab3:1e-08,equPrz1:1e-08):1e-08,equAsi1:0.007116984095):0.06821600053,cerSim1:0.05223341759):0.02284545905):0.003115624529,((((((myoBra1:0.007823872268,myoLuc2:0.0172886262):0.004997707212,myoDav1:0.02414857147):0.02130678719,eptFus1:0.0456846354):0.06168447718,minNat1:0.1623756863):0.04129539454,desRot1:0.1345531333):0.03016496132,(((pteAle1:0.001657988378,pteVam2:0.001957732559):0.01020587034,rouAeg1:0.03106539816):0.0664697324,(rhiSin1:0.04878552138,hipArm1:0.06184358288):0.04445920918):0.01238778826):0.04043332398):0.006972607531,((((((lepWed1:0.005489699156,neoSch1:0.007129586127):0.01465281222,odoRosDiv1:0.01977213369):0.008856615032,((musFur1:0.01632093092,enhLut1:0.01441864065):0.01605680983,ailFul1:0.02183303542):0.02021388783):1e-08,(ailMel1:0.05080199364,ursMar1:0.03332886075):0.02871022088):0.01260882265,(canFam3:0.001842826776,lycPic1:1e-08):0.05328975138):0.01351531003,((felCat8:0.002462858225,aciJub1:0.003943103084):1e-08,(panTig1:0.005414836625,panPar1:1e-08):0.009054272219):0.06398246315):0.0693325843):0.01729375555,((eriEur2:0.2466676455,sorAra2:0.3753343619):0.01475413471,conCri1:0.136808109):0.05587859701):0.01843863283):0.0389427963,(((((((((((mm10:0.0179428744,musCar1:0.00798536393):0.01645147405,musPah1:0.0343208735):0.03779297811,rn6:0.04988211753):0.06169571901,merUng1:0.1289673539):0.01077828503,((criGri1:0.04701061067,mesAur1:0.04296226315):0.04225543809,micOch1:0.08238781908):0.02162559059):0.211392334,jacJac1:0.2324781564):0.04745249065,(casCan1:0.1089536224,dipOrd2:0.2521147492):0.02430979503):0.06364378093,((hetGla2:0.1085960857,fukDam1:0.09928256344):0.03687077337,((chiLan1:0.1121903211,octDeg1:0.1656758513):0.003454766661,cavPor3:0.3617914485):0.07825052269):0.1514902451):0.03175435505,(speTri2:0.009062106321,marMar1:0.006470292427):0.2258851831):0.04598203576,(oryCun2:0.06465601362,ochPri3:0.1253143484):0.1083265938):0.001428363475,tupChi1:0.1216169548):1e-08):0.004847782366,galVar1:0.09172088231):0.008780648589,((micMur3:0.06231093804,proCoq1:0.05591066556):0.01893395728,otoGar3:0.1340136625):0.02585056673):0.02020981959,tarSyr2:0.1912627963):0.09079998901,((calJac3:0.02342990894,aotNan1:0.01911288155):0.00211436498,(saiBol1:0.01365388385,cebCap1:0.02354325952):0.01207318989):0.04463023241):0.0200484179,(((((rheMac8:0.001767237252,macFas5:0.0017605105):1e-08,macNem1:0.03136585658):1e-08,(papAnu3:1e-08,(manLeu1:0.003545278464,cerAty1:0.005310104675):1e-08):1e-08):0.001772113305,chlSab2:0.005316976558):0.001704270098,((colAng1:0.003550655645,pilTep1:0.008878832224):0.001725147623,(nasLar1:0.001841326177,(rhiRox1:1e-08,rhiBie1:1e-08):0.001765071369):0.003545035838):0.01263531862):0.005563989519):0.01268128167,nomLeu3:0.01252254024):0.003671211933,ponAbe2:0.009033109214):0.01072091481,gorGor5:0.003556880203):0.00530833818,(panTro5:0.00354346223,panPan2:0.003548537114):0.00531250499,hg38:1e-08);
COL10A1	(((((((((((((((phaCin1:0.03333870653,sarHar1:0.04449557174):0.02812779613,monDom5:0.04413886672):0.04224738136,ornAna2:0.265761442):0.1138933294,((((loxAfr3:0.05334290784,triMan1:0.06625960801):0.008238686886,proCap2:0.05400305869):0.01318523338,(((chrAsi1:0.09473596971,echTel2:0.07477623989):0.01930406074,eleEdw1:0.09700620367):0.004193566016,oryAfe1:0.06790945037):0.001084511074):0.02045484244,(dasNov3:0.1119151003,choHof2:0.08684357117):0.01012109301):0.005217980344):0.00580571558,((((((((((((oviAri4:1e-08,oviCan1:0.009487809549):0.005825415972,capHir2:0.003773418873):0.003841088382,panHod1:0.003886882556):0.02516047443,(((bisBis1:0.003794381858,bosMut1:1e-08):1e-08,(bosInd1:1e-08,bosTau8:0.002118529179):1e-08):0.009571271582,bubBub1:0.005802063797):0.005682155253):1e-08,(odoVir1:1e-08,cerEla1:0.3175414748):0.3004337313):0.09500129073,(((((turTru3:1e-08,orcOrc1:0.01191746323):0.01731773852,delLeu1:0.008488002882):0.007849683853,lipVex1:0.01147316491):0.01067354617,phyCat1:0.02364200769):1e-08,(balAcu1:0.00982707536,balMys1:0.01496058358):0.003170420799):0.041621582):0.003521851893,susScr11:0.08584828463):0.0008629567632,(((camFer2:1e-08,camBac1:1e-08):1e-08,camDro1:0.003807028278):0.003882006051,vicPac2:0.001880281288):0.06151841054):0.02362588619,(((equCab3:1e-08,equPrz1:1e-08):1e-08,equAsi1:0.001931253038):0.03439738783,cerSim1:0.05751870698):0.04347626604):0.01534634234,((((((myoBra1:1e-08,myoLuc2:0.001931400638):0.008996245799,myoDav1:0.0150415514):0.01823637246,eptFus1:0.01660906703):0.02945044808,minNat1:0.0517401352):0.03421005212,desRot1:0.05293239085):0.008790551812,(((pteAle1:0.003801080431,pteVam2:0.001909018005):0.01931502564,rouAeg1:0.01443233942):0.0221234455,(rhiSin1:0.02179416413,hipArm1:0.04523204013):0.03139022822):0.004034499842):0.01650064724):1e-08,(((((((lepWed1:0.0118444375,neoSch1:0.05056167766):0.01510860652,odoRosDiv1:0.0923166805):0.01663594365,((musFur1:0.01801074524,enhLut1:0.005891544365):0.03939832741,ailFul1:0.02688786927):0.00713598017):0.00217640707,(ailMel1:0.01801348935,ursMar1:0.02002169892):0.03660647399):0.006296746939,(canFam3:1e-08,lycPic1:0.001966129084):0.05562075759):0.02569802176,((felCat8:1e-08,aciJub1:0.005926631303):1e-08,(panTig1:0.005869933604,panPar1:0.005920980987):0.003840600759):0.03473721102):0.03497396713,(manPen1:0.02210987408,manJav1:0.009500482276):0.1261254886):0.01847424422):1e-08,((eriEur2:0.1603925194,sorAra2:0.3245466719):0.1860729587,conCri1:0.09422122435):0.03091382673):0.008980827358):0.007674656683,((((((((((((mm10:0.009461868881,musCar1:0.007586984895):0.002280996673,musPah1:0.02283703214):0.01817537682,rn6:0.06995195764):0.02625586307,merUng1:0.05270048818):0.01051315909,((criGri1:0.01202872305,mesAur1:0.02056618308):0.0233409563,micOch1:0.04991854875):0.01879779526):0.04140655719,nanGal1:0.08481820713):0.02694273201,jacJac1:0.09960929596):1e-08,(casCan1:0.0648661686,dipOrd2:0.09161754485):0.009531096199):0.02107843964,((hetGla2:0.05545019285,fukDam1:0.0486648108):0.01067274005,((chiLan1:0.06532328851,octDeg1:0.06100689865):0.007781343763,cavPor3:0.1141032653):0.03020023755):0.06403767151):0.0001331658382,(speTri2:0.007422697983,marMar1:0.004268745754):0.03766829521):0.006579677923,(oryCun2:0.04165127634,ochPri3:0.05724693952):0.05510638315):0.006636992161,tupChi1:0.06012298547):0.0005789654):0.001701813612,galVar1:0.06457741262):0.008680383874,((micMur3:0.03017248954,proCoq1:0.02731970094):0.06039167416,otoGar3:0.3520382344):0.02487971931):1e-08,tarSyr2:0.09664699546):0.03734604443,((calJac3:0.01986472736,aotNan1:0.011595103):1e-08,(saiBol1:0.01188795689,cebCap1:0.007765292591):0.003770616921):0.01632209627):0.005758160742,(((((rheMac8:1e-08,macFas5:1e-08):1e-08,macNem1:1e-08):0.001910005316,(papAnu3:0.003826793394,(manLeu1:0.003839132185,cerAty1:0.003842300328):0.001910519973):1e-08):0.001905552179,chlSab2:0.009650780648):0.00192604443,((colAng1:0.005792501603,pilTep1:0.0117006364):0.001905859725,(nasLar1:0.001919778188,(rhiRox1:0.005716414211,rhiBie1:1e-08):0.00191710789):0.003835568076):1e-08):0.003803426489):0.003907511943,nomLeu3:0.007745675041):1e-08,ponAbe2:0.009656707759):0.001922988056,gorGor5:0.001918349888):0.001753193465,(panTro5:1e-08,panPan2:0.001914397059):0.005929537322,hg38:0.0137702308);
COL11A1	((((((((((((((phaCin1:0.08185636278,sarHar1:0.03456250362):0.01740853625,monDom5:0.09954254808):0.1828979089,ornAna2:0.2891440887):0.2202093639,((((loxAfr3:0.06490095559,triMan1:0.1185391527):1e-08,proCap2:0.1928064984):0.01354893734,(((chrAsi1:0.08248559946,echTel2:0.1749747669):0.01455887911,eleEdw1:0.171535457):0.009534908732,oryAfe1:0.1142136976):1e-08):0.04687399629,(dasNov3:0.07038670265,choHof2:0.1229539406):0.07270816441):0.07514844406):1e-08,((((((((((((oviAri4:1e-08,oviCan1:0.004234421311):0.008409111683,capHir2:0.004172366317):0.05182956521,panHod1:0.0145379137):0.01317331907,(((bisBis1:0.006732270724,bosMut1:1e-08):1e-08,(bosInd1:0.003352840671,bosTau8:0.02041766386):1e-08):0.01110811894,bubBub1:0.02394975206):0.009873503405):0.003498038268,(odoVir1:0.01058064011,cerEla1:0.006843379253):0.0105791144):0.06778627492,(((((turTru3:0.008022425586,orcOrc1:1e-08):0.004019605424,delLeu1:0.003570539829):0.003534778824,lipVex1:0.0105999886):0.01072539151,phyCat1:0.02144939555):0.00353448903,(balAcu1:0.01410464819,balMys1:1e-08):0.004101659332):0.04254199509):0.02086527248,susScr11:0.0970396081):0.01386360645,(((camFer2:0.01039305418,camBac1:1e-08):1e-08,camDro1:1e-08):0.007810356244,vicPac2:0.01042171245):0.07194928213):0.07764292281,(((equCab3:1e-08,equPrz1:1e-08):1e-08,equAsi1:0.02573720055):0.0758007747,cerSim1:0.05186452279):0.01363736092):0.007208260857,(((((myoBra1:0.04671765124,myoLuc2:0.09459263511):1e-08,myoDav1:0.05129838822):0.1125506812,eptFus1:0.07492173296):0.1615086481,desRot1:0.1666136253):0.0563457772,(((pteAle1:1e-08,pteVam2:0.018265327):0.02957249963,rouAeg1:0.03773608283):0.03378843373,rhiSin1:0.08334697226):0.01967953398):0.08691592927):1e-08,(((((((lepWed1:0.004189763598,neoSch1:0.004368967708):0.02020531123,odoRosDiv1:0.01403886696):0.3533445238,((musFur1:0.0524775085,enhLut1:0.03001406743):0.01964341784,ailFul1:0.02666766038):1e-08):1e-08,(ailMel1:0.02195059627,ursMar1:0.02483027798):0.01194540043):0.004074675603,(canFam3:0.00394374547,lycPic1:1e-08):0.104119987):0.01456273261,((felCat8:1e-08,aciJub1:0.01108454501):1e-08,(panTig1:1e-08,panPar1:1e-08):0.003644178038):0.05115061786):0.03691574395,manJav1:0.1266745412):1e-08):0.02998268702,((eriEur2:0.25948689,sorAra2:0.3112798971):0.01010179305,conCri1:0.159587923):0.02127552355):0.01416378096):0.06396471109,(((((((((((mm10:0.004631920311,musCar1:0.02017654487):0.01187819795,musPah1:0.03138468317):0.02970796054,rn6:0.0702245839):0.06479917942,((criGri1:0.0238819863,mesAur1:0.09562989312):0.04854531645,micOch1:0.07229113968):0.06067315962):0.2781284894,nanGal1:0.1618199829):0.04680292644,jacJac1:0.3114019126):0.05907874648,dipOrd2:0.2151635231):0.05312776951,((hetGla2:0.08938278337,fukDam1:0.0963162953):0.04512071396,((chiLan1:0.0930339955,octDeg1:0.1756127641):0.03184666257,cavPor3:0.1104648557):0.02895453836):0.05270202503):1e-08,(speTri2:0.05967683362,marMar1:1e-08):0.1774125785):0.0241005228,(oryCun2:0.1117059639,ochPri3:0.1545703531):0.03752504269):1e-08,tupChi1:0.1671917468):0.02187709612):0.03101215946,((micMur3:0.02411372711,proCoq1:0.07771181019):0.0261453773,otoGar3:0.09219461916):0.01223987785):1e-08,tarSyr2:0.1729766419):0.03234766191,((calJac3:0.01709883727,aotNan1:0.02154254008):1e-08,(saiBol1:0.01711682069,cebCap1:0.01289986858):0.004158459965):0.03903370876):1e-08,(((((rheMac8:0.004158421485,macFas5:1e-08):1e-08,macNem1:1e-08):1e-08,(papAnu3:0.00454590327,(manLeu1:1e-08,cerAty1:1e-08):1e-08):1e-08):1e-08,chlSab2:0.008384411293):0.02134142747,((colAng1:1e-08,pilTep1:0.004200586964):1e-08,(nasLar1:0.00503334838,(rhiRox1:0.004218132756,rhiBie1:1e-08):1e-08):0.004212141651):0.008460063619):0.008659121373):0.003966835413,nomLeu3:0.01722630285):0.005772403357,ponAbe2:0.01720700744):0.01100768177,gorGor5:0.004488034208):1e-08,(panTro5:1e-08,panPan2:1e-08):0.01230446288,hg38:0.008633631185);
COL11A2	(((((((((((((phaCin1:0.006969085668,sarHar1:0.07610321342):0.05521081823,ornAna2:0.5946901734):0.06523682515,((((loxAfr3:0.01460186979,triMan1:0.0233709756):0.002310407109,proCap2:0.0314025815):0.007510833162,(((chrAsi1:0.01851577856,echTel2:0.06427961972):0.01377402607,eleEdw1:0.04307300805):0.01006481117,oryAfe1:0.02191464068):0.003242376434):0.01338025428,(dasNov3:0.04660817301,choHof2:0.02427210398):0.01318873328):0.002563221504):0.003120051812,((((((((((((oviAri4:0.006295790031,oviCan1:0.06860038342):0.03034892627,capHir2:0.002543011205):0.0008630431102,panHod1:0.005890797633):0.005279820534,(((bisBis1:0.002062064718,bosMut1:0.0007301950429):0.0950029948,(bosInd1:1e-08,bosTau8:0.09613331033):0.0008034690695):0.004949921711,bubBub1:0.2306914823):0.006749670943):0.002049943414,cerEla1:0.1526547524):0.01926338108,(((((turTru3:1e-08,orcOrc1:1e-08):0.002522617252,delLeu1:0.00248727797):0.002391968446,lipVex1:0.007557374618):0.006376794185,phyCat1:0.01455785524):0.002791249251,(balAcu1:0.002538698171,balMys1:0.007885417374):0.001876620303):0.01729760105):0.007849684315,susScr11:0.03008866917):0.002635386163,(((camFer2:1e-08,camBac1:0.002217777099):0.001090260524,camDro1:0.02222725532):0.004025869,vicPac2:0.00264065551):0.0246616983):0.003834061513,(((equCab3:1e-08,equPrz1:0.003540971732):1e-08,equAsi1:0.002511235412):0.01173608679,cerSim1:0.01715711565):0.007114706659):0.00235713156,(((((myoBra1:0.002161600646,myoDav1:0.00408630207):0.005958104273,eptFus1:0.0111582373):0.01262557806,minNat1:0.01180732355):0.001853335226,desRot1:0.03609700742):0.005975990655,(((pteAle1:1e-08,pteVam2:0.0008328493805):0.01051014892,rouAeg1:0.01420530321):0.01942230425,(rhiSin1:0.01875311568,hipArm1:0.01444767988):0.009261409947):0.004850946527):0.01008441157):1e-08,(((((((lepWed1:0.002702775703,neoSch1:0.006617237109):0.01341673356,odoRosDiv1:0.009539480834):0.007082096655,((musFur1:0.006690495464,enhLut1:0.009411336301):0.002779932797,ailFul1:0.006771365555):0.003044803415):1e-08,(ailMel1:0.003393845358,ursMar1:0.006708261005):0.003093472588):0.002412252629,(canFam3:0.001690903313,lycPic1:0.00167424357):0.01546968982):0.002959322733,((felCat8:0.001883407885,aciJub1:0.01533022725):1e-08,(panTig1:0.0008395556461,panPar1:0.001678488248):0.0008478218058):0.01275561542):0.01085304624,(manPen1:0.007655807221,manJav1:0.01426640291):0.04139150386):0.004152417091):0.002227783414,((eriEur2:0.03822757212,sorAra2:0.05284967846):0.004511689299,conCri1:0.02163369774):0.0103174416):0.006202861988):0.003433806218,(((((((((((mm10:0.003256907477,musCar1:0.002434182783):0.007515199037,musPah1:0.005967086704):0.01284021205,merUng1:0.02123529736):0.00683054486,((criGri1:0.0106265577,mesAur1:0.02227579327):0.007701405784,micOch1:0.02097906211):0.01387041253):0.0250820131,nanGal1:0.02702321507):0.007436727029,jacJac1:0.04737334002):0.00391675109,(casCan1:0.02137263892,dipOrd2:0.02787755272):0.003205065906):0.003358548069,((hetGla2:0.05182740318,fukDam1:0.04811569771):0.0132342884,((chiLan1:0.01704303884,octDeg1:0.02773646112):0.002970023616,cavPor3:0.04427651926):0.0009983201339):0.0161649022):0.001574734258,(speTri2:0.002403656047,marMar1:0.005944201767):0.0170271613):0.005365363628,(oryCun2:0.01782383412,ochPri3:0.0342660707):0.01480782866):0.0002686178717,tupChi1:0.02762169217):0.00419821315):0.001049393884,galVar1:0.02530495071):0.001292223473,((micMur3:0.03867998268,proCoq1:0.01325303219):0.006768067506,otoGar3:0.02886303877):0.002711210121):0.001203779975,tarSyr2:0.03032215709):0.007360427099,((calJac3:0.006970095775,aotNan1:0.008456237314):1e-08,(saiBol1:0.005926496002,cebCap1:0.007575675434):1e-08):0.005444021714):0.004411025094,(((((rheMac8:0.0008362277581,macFas5:0.0008364918485):1e-08,macNem1:0.001675352404):0.002515096984,(papAnu3:0.002526510873,(manLeu1:1e-08,cerAty1:0.0008382363798):1e-08):1e-08):1e-08,chlSab2:0.0008381427631):0.001648103613,((colAng1:0.01103496976,pilTep1:0.001648210961):1e-08,(nasLar1:1e-08,(rhiRox1:0.00167466114,rhiBie1:0.001672880203):0.004432709027):1e-08):0.003531688196):0.005423254689):0.002998735125,nomLeu3:0.01681537621):0.002896686602,gorGor5:0.005062593639):1e-08,(panTro5:0.001677501855,panPan2:0.0008376931529):0.002524531123,hg38:0.002512163769);
COL12A1	((((((((((((((phaCin1:0.02114867362,sarHar1:0.0166425489):0.002767989118,monDom5:0.02579759571):0.05512797727,ornAna2:0.1368475899):0.04284232821,((((loxAfr3:0.01783140599,triMan1:0.0296801233):0.005314338128,proCap2:0.05130930768):0.003712835642,(((chrAsi1:0.03159031114,echTel2:0.03731634991):0.003806469618,eleEdw1:0.04717175153):0.003521709453,oryAfe1:0.03070748805):0.002134711524):0.01116354983,(dasNov3:0.03519514979,choHof2:0.03128815775):0.02196323688):0.004754211858):0.003360289389,((((((((((((oviAri4:0.0006810100181,oviCan1:0.002804344689):0.004053275848,capHir2:0.003539009734):0.002132360772,panHod1:0.003476283514):0.003742234918,(((bisBis1:1e-08,bosMut1:0.0006852300729):1e-08,(bosInd1:1e-08,bosTau8:0.0007778810206):1e-08):0.002062258582,bubBub1:0.005685543437):0.00407482272):0.0007933340912,(odoVir1:0.006426171437,cerEla1:0.01498877017):0.007286634643):0.02232439267,(((((turTru3:0.002038341834,orcOrc1:0.001359044043):0.004152154626,delLeu1:0.009611795582):0.003876304001,lipVex1:0.005031517973):0.008431745859,phyCat1:0.02210635262):0.002469628581,(balAcu1:0.01152080731,balMys1:0.01295717803):0.00507058971):0.01722126239):0.006899565073,susScr11:0.03398445163):0.004516540841,(((camFer2:0.0006894182904,camBac1:0.001396949442):1e-08,camDro1:0.0006900394361):0.0007790240117,vicPac2:0.003260177844):0.03047575135):0.005436831174,(((equCab3:1e-08,equPrz1:0.0006881540076):0.003941158494,equAsi1:0.003055829669):0.01761478933,cerSim1:0.02570926309):0.01811339015):0.002820049701,((((((myoBra1:0.001194156947,myoLuc2:0.00786317555):0.001670713407,myoDav1:0.007062054446):0.01306740719,eptFus1:0.01613024535):0.02691604502,minNat1:0.03044974523):0.02517828208,desRot1:0.04206470473):0.01299091127,(((pteAle1:0.0006826013169,pteVam2:0.0007292335697):0.003348448345,rouAeg1:0.009890508125):0.01018023232,(rhiSin1:0.02389723118,hipArm1:0.02148251586):0.03479732216):0.002505015486):0.01073484286):0.000708646214,(((((((lepWed1:0.003093675418,neoSch1:0.004517784278):0.003282449693,odoRosDiv1:0.00629203413):0.00432320387,((musFur1:0.005579104584,enhLut1:0.002777146889):0.004945907756,ailFul1:0.01122266554):0.002029630995):1e-08,(ailMel1:0.008444836447,ursMar1:0.00560213037):0.008394198764):0.003416912718,(canFam3:0.00147324503,lycPic1:0.001391652131):0.009841032611):0.003777002506,((felCat8:0.0007537880555,aciJub1:0.01180615702):0.00287469936,(panTig1:1e-08,panPar1:0.001371100226):1e-08):0.01173905151):0.009915494831,(manPen1:0.00751873293,manJav1:0.005087124699):0.08006262922):0.001605295932):0.007278372278,((eriEur2:0.04401367985,sorAra2:0.02339419379):0.002555819084,conCri1:0.03581058838):0.02281623965):1e-08):0.005199620009,(((((((((((mm10:0.004326631211,musCar1:0.005427988974):0.003944689173,musPah1:0.003904607655):0.009803013548,rn6:0.02020361454):0.006306028342,merUng1:0.02274890544):0.00186490927,((criGri1:0.006095342904,mesAur1:0.006211611297):0.003131534744,micOch1:0.01713522413):0.003728804194):0.01675010519,jacJac1:0.03282067069):0.006461546946,(casCan1:0.02578452572,dipOrd2:0.0378826764):0.003959998652):0.006939442618,hetGla2:0.07499868692):0.003847414944,(speTri2:0.003087261085,marMar1:0.004442948512):0.01265473083):0.005827946797,(oryCun2:0.01056621563,ochPri3:0.0300613475):0.01671060242):0.008569879156,tupChi1:0.04224608856):0.0009045044674):0.003954896293,((micMur3:0.01188979849,proCoq1:0.01706099331):0.009790539439,otoGar3:0.03291696274):0.01411778493):0.003095637191,tarSyr2:0.05132692532):0.02344876187,((calJac3:0.006836535844,aotNan1:0.004172696435):1e-08,(saiBol1:0.004910804899,cebCap1:0.00835655908):0.001343425355):0.01028045793):0.005613459427,(((((rheMac8:0.0006843070599,macFas5:0.000684354257):1e-08,macNem1:0.0006846306528):0.0006849870064,(papAnu3:0.0006841724849,(manLeu1:1e-08,cerAty1:0.00136909155):0.001368983205):1e-08):0.0006607003546,chlSab2:0.00533081065):0.001669435486,((colAng1:0.003440602346,pilTep1:1e-08):0.0006867782865,(nasLar1:1e-08,(rhiRox1:0.0006845318027,rhiBie1:0.0006856495371):0.003332347036):0.000107188883):0.000564682684):0.005400986148):0.00306641695,nomLeu3:0.009617721627):0.001402081269,ponAbe2:0.004640600259):0.002299314112,gorGor5:1e-08):1e-08,(panTro5:0.0006835241853,panPan2:0.001364571253):0.0006787886571,hg38:0.002760514024);
COL13A1	((((((((((((((phaCin1:0.03113414707,sarHar1:0.02872032842):1e-08,monDom5:0.01804035534):0.09618295291,ornAna2:0.8808666599):0.1981967797,((((loxAfr3:0.03404440905,triMan1:0.05071251372):0.003582797348,proCap2:0.07387549865):0.002471241691,(((chrAsi1:0.1018125213,echTel2:0.1014495897):0.008558765159,eleEdw1:0.07418623649):1e-08,oryAfe1:0.05046353759):0.01186417534):0.02147307678,(dasNov3:0.08191769334,choHof2:0.1031374752):0.01734792783):1e-08):0.00749851684,((((((((((((oviAri4:0.01021668222,oviCan1:0.04191849574):0.04139923925,capHir2:0.002630895022):1e-08,panHod1:0.01556847663):0.007618725368,(((bisBis1:0.002381189307,bosMut1:1e-08):1e-08,(bosInd1:1e-08,bosTau8:1e-08):0.002381706358):0.007047577225,bubBub1:0.004961531006):0.01879921055):0.007351891175,(odoVir1:0.02377727261,cerEla1:0.01168855438):0.01415676297):0.0272737763,((((orcOrc1:0.007204843271,delLeu1:0.01725165942):0.007326888564,lipVex1:0.004811799769):0.01092168073,phyCat1:0.02088860183):1e-08,(balAcu1:0.0233128123,balMys1:0.01386015644):0.01599778482):0.03411417693):0.0204745335,susScr11:0.04618679819):0.009023078657,(((camFer2:0.003565083678,camBac1:1e-08):0.005869004652,camDro1:0.006038504567):0.00446227197,vicPac2:0.01520709085):0.01257900471):0.01970895176,(((equCab3:0.001583413243,equPrz1:1e-08):0.0006353480773,equAsi1:0.004579414782):0.03658177705,cerSim1:0.03484755618):0.01509383526):0.005430558881,((((((myoBra1:0.01198002068,myoLuc2:0.009161412471):0.002942326075,myoDav1:0.0171682749):0.003372114761,eptFus1:0.02052275473):0.02945638909,minNat1:0.04737418184):0.005880469971,desRot1:0.08119095261):0.02921290344,(((pteAle1:1e-08,pteVam2:0.008869103358):0.01377195764,rouAeg1:0.004482950371):0.02143876214,(rhiSin1:0.02550426308,hipArm1:0.02596212086):0.01246049663):0.004961454735):0.01691709797):1e-08,((((((neoSch1:0.01448156368,odoRosDiv1:0.01278993247):0.02235981375,((musFur1:0.01916799703,enhLut1:0.0064340105):0.02474599313,ailFul1:0.2150611296):1e-08):1e-08,(ailMel1:0.01559040868,ursMar1:0.01568910458):0.03446968081):0.00908374184,(canFam3:1e-08,lycPic1:1e-08):0.163033827):0.008139758264,((felCat8:0.1041315554,aciJub1:0.003552840627):1e-08,(panTig1:0.003446702571,panPar1:1e-08):0.0321053528):0.09138840464):0.01242207054,manJav1:0.06604894554):1e-08):0.008301543758,((eriEur2:0.09533356282,sorAra2:0.1511747133):0.01875655457,conCri1:0.06804254791):0.02676805953):0.01684492933):0.009455154497,((((((((((((mm10:0.009591766879,musCar1:0.007244970322):0.009620816843,musPah1:0.004795134847):0.01347581065,rn6:0.0302441979):0.008956610929,merUng1:0.03221356056):0.004743434814,((criGri1:0.02410436579,mesAur1:0.02209934648):0.006433134002,micOch1:0.03006753235):0.008017971235):0.03468155911,nanGal1:0.07521312061):0.014513722,jacJac1:0.1687465116):0.01620534757,(casCan1:0.04043766394,dipOrd2:0.07501959101):0.002208958847):0.00915200162,((hetGla2:0.03894652135,fukDam1:0.05117786088):0.004741885682,((chiLan1:0.04308388988,octDeg1:0.04257978189):0.002616044082,cavPor3:0.04989662505):0.01307458503):0.02896111548):0.008692181055,(speTri2:0.006406219743,marMar1:0.1522288117):0.05517055123):1e-08,(oryCun2:0.04878204799,ochPri3:0.04475913773):0.03130608364):0.007152268945,tupChi1:0.07602953603):0.008847410545):0.02045366656,((micMur3:0.01142412007,proCoq1:0.01668916103):0.004625634175,otoGar3:0.04732999852):0.01151023201):0.004015766017,tarSyr2:0.06574819957):0.03081043949,((calJac3:0.00966531674,aotNan1:0.00996260717):0.001720199144,(saiBol1:0.1390498375,cebCap1:0.008491345277):0.00356338862):0.02440818816):0.01181274617,(((((rheMac8:1e-08,macFas5:0.002203330081):0.004430967412,macNem1:1e-08):1e-08,(papAnu3:0.002220405903,(manLeu1:0.004463144556,cerAty1:0.002222438792):1e-08):1e-08):0.00405005065,chlSab2:0.002587325572):0.002224755286,((colAng1:0.008928974331,pilTep1:0.0066593709):1e-08,(nasLar1:0.006881187568,(rhiRox1:0.00220981295,rhiBie1:1e-08):0.002196171795):0.008929096906):0.002591960426):0.01090324798):1e-08,nomLeu3:0.006714596679):1e-08,ponAbe2:0.0152922898):0.00680417326,gorGor5:0.004436960723):0.002248706339,(panTro5:1e-08,panPan2:0.002227339121):0.002241985855,hg38:0.00674548302);
COL14A1	(((((((((((((phaCin1:0.02916977686,sarHar1:0.04079395553):0.02073643434,monDom5:0.06943041154):0.1952012204,((((loxAfr3:0.0131531279,triMan1:0.03660577461):0.002985305896,proCap2:0.05888125824):0.005461460608,(((chrAsi1:0.04321041997,echTel2:0.08743059677):0.004769020292,eleEdw1:0.06176044704):0.006555500924,oryAfe1:0.05942968034):0.008449972282):0.01852793014,dasNov3:0.05589054364):1e-08):0.004917209475,((((((((((((oviAri4:1e-08,oviCan1:0.009434217864):0.004431945855,capHir2:1e-08):0.002770808132,panHod1:0.008416208899):0.008276364525,(((bisBis1:1e-08,bosMut1:0.00209639513):0.004258894381,(bosInd1:1e-08,bosTau8:0.002086526197):0.002042955789):0.00498467965,bubBub1:0.004491288801):0.01117210901):0.01187938121,(odoVir1:0.01511082331,cerEla1:0.002490304789):0.01247467678):0.0301879528,((((turTru3:1e-08,orcOrc1:1e-08):0.004365114943,delLeu1:0.002189553739):0.008920954329,lipVex1:0.008860933643):0.006352945273,balAcu1:0.02206872916):0.01410710577):0.007077846011,susScr11:0.03629000098):0.003295485689,((camFer2:1e-08,camBac1:1e-08):1e-08,vicPac2:0.002372522439):0.03040255907):0.01629516195,((equCab3:0.006353720153,equAsi1:0.002604924643):0.02682040315,cerSim1:0.03986691527):0.02314492618):0.007966610653,((((((myoBra1:1e-08,myoLuc2:1e-08):1e-08,myoDav1:0.006816712023):0.006793158054,eptFus1:0.009121564774):0.01644377437,minNat1:0.02776277536):0.00537960647,desRot1:0.02922394322):0.007333616569,(((pteAle1:0.002128857717,pteVam2:0.008825354905):0.002023808971,rouAeg1:0.01968283481):0.02028732797,(rhiSin1:0.01491266818,hipArm1:0.01671322122):0.0115560971):0.007395695066):0.020255556):0.0001460799305,((((((lepWed1:0.002204162851,neoSch1:1e-08):0.008939259653,odoRosDiv1:0.01225564456):0.01537970247,((musFur1:0.01248788222,enhLut1:0.01805130206):0.01691133761,ailFul1:0.01973881138):0.00732249038):0.00412292393,(ailMel1:0.01366930179,ursMar1:0.006682619689):0.01139687402):0.00696703977,(canFam3:0.002230353137,lycPic1:0.002221911928):0.01914840474):0.01188801105,((felCat8:0.006609473042,aciJub1:1e-08):1e-08,(panTig1:1e-08,panPar1:1e-08):0.006675740053):0.01078706111):0.01336878473):0.0006240494947,((eriEur2:0.0466699849,sorAra2:0.1217952852):0.01783496767,conCri1:0.04116959399):0.01077566264):0.01286689133):0.006612225536,((((((((((((mm10:0.006712027656,musCar1:0.008896094881):0.002219054871,musPah1:0.008835663941):0.01163193683,rn6:0.02049164986):0.01348051637,merUng1:0.01171092846):1e-08,((criGri1:0.02333783931,mesAur1:0.01925185051):0.009194390085,micOch1:0.03234545815):0.005949685895):0.01311759923,nanGal1:0.04521490312):0.02335160459,jacJac1:0.07888314783):0.01704708509,(casCan1:0.02151765611,dipOrd2:0.04869248216):0.004524916068):0.005249638067,((hetGla2:0.05875553772,fukDam1:0.06222955567):0.04098905055,((chiLan1:0.01564443308,octDeg1:0.03674345359):0.008307595951,cavPor3:0.04389156979):0.02113782538):0.07213425396):0.001189494812,(speTri2:0.00467729517,marMar1:0.008802137102):0.03910887191):0.01183801983,(oryCun2:0.008397940784,ochPri3:0.05942325554):0.01905185054):0.007771572625,tupChi1:0.03992681949):1e-08):1e-08,((micMur3:0.01334956414,proCoq1:0.005373929739):0.009243865422,otoGar3:0.04568989598):0.01647382312):0.004822633953,tarSyr2:0.06319702439):0.02047552977,((calJac3:0.003974263864,aotNan1:0.004701514344):1e-08,(saiBol1:0.01266890619,cebCap1:0.01136309697):1e-08):0.006415536657):0.0048291615,(((((rheMac8:0.002138954718,macFas5:1e-08):1e-08,macNem1:0.004277827526):1e-08,(papAnu3:1e-08,(manLeu1:0.002170154829,cerAty1:0.002137318166):1e-08):1e-08):0.003701718531,chlSab2:0.001649109166):0.001125425621,((colAng1:0.00218679053,pilTep1:0.00218515121):0.002177358283,(nasLar1:1e-08,(rhiRox1:0.004344563244,rhiBie1:1e-08):0.004378861093):1e-08):0.004402296243):0.002165477015):0.002186028413,nomLeu3:0.00884134036):0.002197607254,ponAbe2:0.00451950161):0.004377930582,gorGor5:0.002178974197):1e-08,(panTro5:1e-08,panPan2:1e-08):1e-08,hg38:0.002181130769);
COL15A1	(((((((((((((((phaCin1:0.06157492798,sarHar1:0.07292398184):0.01853347818,monDom5:0.08834286464):0.2387656571,ornAna2:0.3830326908):0.4577521678,((((loxAfr3:0.08711628753,triMan1:0.07221352584):0.004720709151,proCap2:0.1523196759):0.02039385895,(((chrAsi1:0.1181754121,echTel2:0.1880701871):0.02578736196,eleEdw1:0.2092685008):0.005064512555,oryAfe1:0.1700841231):0.01258534501):0.06671603886,(dasNov3:0.1746739971,choHof2:0.1336263556):0.0694818134):0.01375540324):0.01212990446,((((((((((((oviAri4:0.001131260011,oviCan1:0.005446177232):0.003345153118,capHir2:0.007337863029):0.004707477189,panHod1:0.008999981979):0.01269546357,((bisBis1:0.003605626285,(bosInd1:0.0009013683144,bosTau8:0.002698520026):1e-08):0.007284636522,bubBub1:0.01098985255):0.01474187239):0.01755378744,cerEla1:0.05630101766):0.0642569276,((((orcOrc1:0.0127177594,delLeu1:0.01051361506):0.006357051867,lipVex1:0.01839514352):0.01249619012,phyCat1:0.02351193281):0.006875768584,(balAcu1:0.01631930702,balMys1:0.01475890946):0.01237620564):0.05619440012):0.01067619772,susScr11:0.1117471716):0.0051888024,(((camFer2:0.0009424145723,camBac1:0.0009119895919):0.003318955032,camDro1:0.006748145365):0.02309011195,vicPac2:0.005065563068):0.06959982736):0.02790963895,(((equCab3:1e-08,equPrz1:0.002715777293):0.00185901918,equAsi1:0.003447343376):0.06603697309,cerSim1:0.06623397878):0.0259354229):0.008437332574,((((((myoBra1:0.005663857931,myoLuc2:0.0146916642):0.01163926231,myoDav1:0.02438442021):0.03229741443,eptFus1:0.03241953226):0.07210377298,minNat1:0.1083784628):0.06268370063,desRot1:0.1417791605):0.03246672882,(((pteAle1:0.00380155964,pteVam2:0.005214520688):0.02177711868,rouAeg1:0.0496305802):0.07753470466,(rhiSin1:0.05641133226,hipArm1:0.06730408429):0.03340992385):0.01821221505):0.039340837):1e-08,((((((neoSch1:0.03850772748,odoRosDiv1:0.02936908288):0.01757486533,((musFur1:0.0260011106,enhLut1:0.01668895007):0.03567301013,ailFul1:0.03571825389):0.01974986115):0.005808085992,(ailMel1:0.0216350437,ursMar1:0.02311901161):0.03423196347):0.02357885982,(canFam3:0.002850893465,lycPic1:1e-08):0.08069616959):0.02703488287,((felCat8:0.01014928178,aciJub1:0.009174665321):1e-08,(panTig1:0.006322450632,panPar1:0.0008598451173):0.001781072208):0.05636263967):0.03253446091,(manPen1:0.01665980975,manJav1:0.02312352881):0.1119900322):0.02182989383):0.003759213717,((eriEur2:0.2093511501,sorAra2:0.4041078635):0.02167912337,conCri1:0.2120740227):0.05585408242):0.03110754605):0.01901313103,((((((((((((mm10:0.01083773747,musCar1:0.01380232584):0.01194241758,musPah1:0.03081619244):0.02677240917,rn6:0.05801512847):0.03156152459,merUng1:0.09075618713):0.009197756461,((criGri1:0.03649040034,mesAur1:0.03299486718):0.02005799924,micOch1:0.06905252423):0.008774216625):0.0522062578,nanGal1:0.09492763348):0.04240585772,jacJac1:0.1686831665):0.04450370217,(casCan1:0.1376037563,dipOrd2:0.1791729074):0.03864036593):0.03955091103,((hetGla2:0.06510965209,fukDam1:0.07632021459):0.02212933193,((chiLan1:0.05084711329,octDeg1:0.0910502416):0.01072071351,cavPor3:0.1049756629):0.02284391138):0.09744981849):0.01489056107,(speTri2:0.01456087425,marMar1:0.01653517411):0.1238750952):0.02424377245,(oryCun2:0.09355355636,ochPri3:0.1840745101):0.1385802067):0.04828694713,tupChi1:0.1684112504):0.0130203818):0.02401103317,galVar1:0.1247441195):0.01246311611,((micMur3:0.0433349709,proCoq1:0.03354715748):0.04124683689,otoGar3:0.1000394383):0.04218322338):0.01422262435,tarSyr2:0.1371132709):0.06022663808,((calJac3:0.01696190955,aotNan1:0.0369424843):1e-08,(saiBol1:0.0275220446,cebCap1:0.01774373225):0.004834860125):0.04246603277):0.02483748996,(((((rheMac8:0.001721527005,macFas5:0.0008602607479):0.001724638341,macNem1:0.001724476013):0.003453746366,(papAnu3:0.003455136977,(manLeu1:0.0008919624003,cerAty1:0.004143905726):0.001031592207):1e-08):0.0008614128326,chlSab2:0.007827409178):0.003755780442,((colAng1:0.003446279967,pilTep1:0.008684844605):1e-08,(nasLar1:0.005159663437,(rhiRox1:0.002570151547,rhiBie1:0.001716727295):0.001720881781):0.005184737178):0.004033289271):0.02102911239):0.005935763619,nomLeu3:0.0154531105):0.003050363342,ponAbe2:0.005436533729):0.01031214281,gorGor5:0.01043384272):1e-08,(panTro5:0.001713380195,panPan2:0.002586902698):0.003008181846,hg38:0.009083316032);
COL16A1	(((((((((((((((phaCin1:0.04983085158,sarHar1:0.04798895919):0.02079990099,monDom5:0.06060038185):0.09674958038,ornAna2:0.1973668135):0.16944492,((((loxAfr3:0.03748763321,triMan1:0.06578213939):0.01130731062,proCap2:0.06134237691):0.01706012827,(((chrAsi1:0.06218283846,echTel2:0.09939858946):0.0128133022,eleEdw1:0.06151986614):0.005645131795,oryAfe1:0.05622701403):0.002346827354):0.02471983251,(dasNov3:0.06940679801,choHof2:0.06825141016):0.02745535452):1e-08):0.01247993018,((((((((((((oviAri4:0.03266855392,oviCan1:0.02726833569):1e-08,capHir2:0.002386590571):0.002350038222,panHod1:0.007238212734):0.01550600504,(((bisBis1:0.001675715108,bosMut1:0.00160362491):0.00324839045,(bosInd1:0.004058996632,bosTau8:1e-08):0.003180537281):0.01051596706,bubBub1:0.008738607498):0.005747886183):0.003517032749,(odoVir1:0.008729148118,cerEla1:0.007041735037):0.01318259777):0.0271092161,(((((turTru3:0.003270924648,orcOrc1:0.005772813979):0.01591429864,delLeu1:0.002540728958):0.005640214704,lipVex1:0.01365598307):0.01101463288,phyCat1:0.0256994373):0.001089212628,(balAcu1:0.007219408219,balMys1:0.008436671474):0.01017858969):0.03788809015):0.006792939188,susScr11:0.0476807473):0.002814973085,(((camFer2:0.005593788072,camBac1:1e-08):0.001574186665,camDro1:0.004056248289):0.01197491672,vicPac2:0.005691170849):0.04010965039):0.02074105967,((equCab3:0.004014626926,equAsi1:0.003987338785):0.04857613648,cerSim1:0.04456518099):0.02613021648):0.006828941984,((((((myoBra1:0.002761080404,myoLuc2:0.01204939429):0.006844194387,myoDav1:0.01828006316):0.008062783849,eptFus1:0.01539822185):0.02616773414,minNat1:0.04100552157):0.01261468788,desRot1:0.06733641958):0.009596871092,(((pteAle1:0.003717389944,pteVam2:0.002595768848):0.009134788375,rouAeg1:0.01821365846):0.0320292194,(rhiSin1:0.03186780802,hipArm1:0.04703564157):0.02196607334):0.005676853143):0.02120925608):1e-08,((((((neoSch1:0.0223502086,odoRosDiv1:0.01337866658):0.01397260152,((musFur1:0.01243350993,enhLut1:0.01426791303):0.01567842963,ailFul1:0.02694062366):0.005856665542):0.002242927235,(ailMel1:0.01179330326,ursMar1:0.01401635581):0.0162983654):0.007339895795,(canFam3:0.001772414928,lycPic1:1e-08):0.03406568368):0.003428110757,((felCat8:0.006304560975,aciJub1:0.008155106376):0.0008623607459,(panTig1:0.002468763862,panPar1:0.0008203281195):0.002499747483):0.03203600785):0.02462720871,(manPen1:0.02022241181,manJav1:0.005766462846):0.06483091399):0.006424350284):0.004867728552,((eriEur2:0.1033482016,sorAra2:0.1373074328):0.01348040748,conCri1:0.1008818109):0.01722645271):0.01529529399):0.01466891535,((((((((((((mm10:0.006512589864,musCar1:0.009296752178):0.009692845425,musPah1:0.0243083481):0.01957454022,rn6:0.043592692):0.02209636975,merUng1:0.05784597603):0.002250541948,((criGri1:0.02691393581,mesAur1:0.02071518012):0.008337504362,micOch1:0.0319970259):0.006238182478):0.02255241222,nanGal1:0.07678360389):0.01841471257,jacJac1:0.05823300525):0.02068592951,(casCan1:0.04956690391,dipOrd2:0.07266180148):0.006846514816):0.008569664273,((hetGla2:0.03190995485,fukDam1:0.03718728013):0.01916996203,((chiLan1:0.04354918446,octDeg1:0.05072656437):0.01147279817,cavPor3:0.05294368183):0.01367353688):0.08183888461):0.003006382183,(speTri2:0.005882558707,marMar1:0.00960316094):0.0445713487):0.005741067913,(oryCun2:0.04699843603,ochPri3:0.0927522256):0.03878060959):1e-08,tupChi1:0.1420218301):0.002926452013):0.003826357895,galVar1:0.06290044342):0.007913099052,((micMur3:0.02720155771,proCoq1:0.01424920641):0.0233522568,otoGar3:0.06151185089):0.02184615115):1e-08,tarSyr2:0.06645655191):0.04316314405,((calJac3:0.01819659991,aotNan1:0.01139569138):0.0006170353858,(saiBol1:0.01491573173,cebCap1:0.01093366364):0.002982587668):0.01667307986):0.007626623792,(((((rheMac8:0.0007962701253,macFas5:0.0007958954629):1e-08,macNem1:0.0007955760583):0.001594106452,(papAnu3:0.002143488086,(manLeu1:0.00346056082,cerAty1:0.002949593509):1e-08):0.001047227424):0.001691973754,chlSab2:0.005582890701):0.004807633457,((colAng1:0.00608412892,pilTep1:0.006761130618):0.001699760721,(nasLar1:0.005164532409,(rhiRox1:0.00200235264,rhiBie1:0.00129645686):0.003055913559):0.003130042119):0.002943051517):0.01142911985):0.005668238339,nomLeu3:0.03251032485):0.001819943459,ponAbe2:0.01144883099):0.001542784304,gorGor5:0.001224614941):0.002387639603,(panTro5:1e-08,panPan2:0.0015978454):0.004438135885,hg38:0.002787590065);
COL17A1	(((((((((((((((phaCin1:0.03823058298,sarHar1:0.06875804531):0.002577729496,monDom5:0.02849844004):0.08620197888,ornAna2:0.1812240224):0.1767721009,((((loxAfr3:0.1112202565,triMan1:0.06599241862):0.00604323222,proCap2:0.1521841328):0.008123607793,(((chrAsi1:0.04574215989,echTel2:0.1122675198):0.03338725859,eleEdw1:0.0615180117):0.002823276592,oryAfe1:0.05682519089):0.02104653154):0.02919329036,(dasNov3:0.07967570793,choHof2:0.04837339496):0.04238311638):0.002894122394):0.008160309848,((((((((((((oviAri4:0.003636546965,oviCan1:0.01160959631):1e-08,capHir2:1e-08):1e-08,panHod1:0.0109055734):1e-08,(((bisBis1:0.007252486014,bosMut1:1e-08):1e-08,bosTau8:1e-08):0.003548136042,bubBub1:0.007383182279):0.01332112141):0.008786929349,(odoVir1:0.007190837627,cerEla1:1e-08):0.007180903915):0.02518190063,(((((turTru3:0.01089968923,orcOrc1:1e-08):0.01834135367,delLeu1:0.003661138773):0.003340044694,lipVex1:0.03376887369):0.01736829206,phyCat1:0.01774302425):0.005056480143,(balAcu1:0.007115091239,balMys1:1e-08):0.01474506196):0.03388499809):0.01614475018,susScr11:0.0259217562):0.008181637249,(((camFer2:1e-08,camBac1:0.003637740389):1e-08,camDro1:1e-08):0.008835798496,vicPac2:0.004413462035):0.04372680265):0.0162920002,(((equCab3:0.005598176919,equPrz1:0.01043700472):0.005816759542,equAsi1:1e-08):0.07285137879,cerSim1:0.06657856725):0.01002474013):0.02483764653,((((((myoBra1:0.007225711036,myoLuc2:0.003693424921):1e-08,myoDav1:0.01453692938):0.006595166906,eptFus1:0.01408922857):0.03394594006,minNat1:0.02892721644):0.04299320529,desRot1:0.0729938768):0.04115306938,(((pteAle1:0.007291366279,pteVam2:0.003609718376):0.01232538436,rouAeg1:0.03151808151):0.08775720127,(rhiSin1:0.0604097332,hipArm1:0.08186037741):0.02937648569):1e-08):0.02077855256):1e-08,(((((((lepWed1:0.007487799285,neoSch1:0.003633490247):0.006990468734,odoRosDiv1:0.004490101934):0.01104174332,((musFur1:0.01115759134,enhLut1:0.007337977217):0.007357717913,ailFul1:0.02615321669):0.007632104669):0.003714383834,(ailMel1:0.01094515816,ursMar1:0.01246550342):0.02730592913):0.01332033182,(canFam3:1e-08,lycPic1:0.003596516736):0.0364185581):0.01624486032,((felCat8:0.00381074058,aciJub1:1e-08):1e-08,(panTig1:0.01118159287,panPar1:1e-08):1e-08):0.04119304184):0.03329586548,(manPen1:0.04052742621,manJav1:0.01297951967):0.0768429656):0.01398707086):0.001125406093,((eriEur2:0.09549754143,sorAra2:0.1575702759):0.01248298034,conCri1:0.09943593848):0.04060643003):0.01552556807):0.008665460749,((((((((((((mm10:0.00772407505,musCar1:0.01561080537):0.0246275703,musPah1:0.01403276675):0.02058049077,rn6:0.04559480825):0.04986447531,merUng1:0.03751541372):0.003535991502,((criGri1:0.05392889716,mesAur1:0.03620993858):0.01124966485,micOch1:0.05705506682):0.01795227772):0.06692347153,nanGal1:0.08010955525):1e-08,jacJac1:0.1139511652):0.01984979536,(casCan1:0.02846055641,dipOrd2:0.1274570287):1e-08):0.01424059127,((hetGla2:0.06068368957,fukDam1:0.08624999995):0.01183834785,((chiLan1:0.05514825581,octDeg1:0.07943461723):0.0116092248,cavPor3:0.1049400851):0.01448262026):0.08479419441):1e-08,(speTri2:0.01003821896,marMar1:0.007687386078):0.05104126861):0.004576485302,(oryCun2:0.05872566766,ochPri3:0.17018227):0.0678403014):0.01793930886,tupChi1:0.1290191474):0.008939515842):0.02136598525,galVar1:0.06689680044):0.03397706265,((micMur3:0.03197142222,proCoq1:0.0333954985):0.03426349486,otoGar3:0.07668271691):0.004061546221):0.01161958167,tarSyr2:0.2568889648):0.04133787163,((calJac3:0.02725278653,aotNan1:0.01878368227):1e-08,(saiBol1:0.01634756257,cebCap1:0.01850226966):1e-08):0.02403631119):0.003193249398,(((((rheMac8:0.00368101775,macFas5:0.003695980382):0.003685666904,macNem1:1e-08):0.003674070715,(papAnu3:0.003663844976,(manLeu1:0.003663845725,cerAty1:1e-08):1e-08):1e-08):0.007376280298,chlSab2:0.007425570437):1e-08,((colAng1:0.007311630833,pilTep1:0.003685726652):1e-08,(nasLar1:0.003658484259,(rhiRox1:1e-08,rhiBie1:0.003645473036):1e-08):0.003627641211):1e-08):0.01477523569):1e-08,nomLeu3:0.02284817422):1e-08,ponAbe2:0.007601216482):0.007437373157,gorGor5:0.01129567717):1e-08,(panTro5:1e-08,panPan2:1e-08):0.003707175584,hg38:1e-08);
COL18A1	(((((((((((((phaCin1:0.4269089352,ornAna2:0.332872585):0.3353707057,((((loxAfr3:0.1080663834,triMan1:0.10825829):0.01544541984,proCap2:0.1853881945):0.03797298061,(((chrAsi1:0.139530022,echTel2:0.241019393):0.02139028388,eleEdw1:0.1982150518):0.01454930264,oryAfe1:0.1249238197):0.01988147332):0.1650700427,(dasNov3:0.2415671524,choHof2:0.4212292268):0.09844252246):0.03397287937):0.05992881198,((((((((((((oviAri4:0.01850947751,oviCan1:0.1261802765):0.04117997177,capHir2:0.01153890604):0.003030505259,panHod1:0.0196546424):0.03175359344,((bisBis1:0.003307808913,(bosInd1:1e-08,bosTau8:0.002166235534):0.0377161676):0.006107324825,bubBub1:0.0120996382):0.01877628063):0.008938951456,(odoVir1:0.01969278498,cerEla1:0.0243026104):0.01774670803):0.1215328994,((((orcOrc1:0.02385347829,delLeu1:0.01411297969):0.01146264093,lipVex1:0.02824713228):0.01081317904,phyCat1:0.03860227991):0.007432193601,(balAcu1:0.02396810395,balMys1:0.01956836268):0.02107157527):0.08708872324):0.05048029777,susScr11:0.1649190062):0.03674777022,(((camFer2:0.05681175997,camBac1:0.03556455802):0.02575935731,camDro1:0.03319372461):0.03050506908,vicPac2:0.06364359404):0.2125279204):0.07686519809,((equCab3:0.008044274001,equAsi1:0.01202906975):0.06771403308,cerSim1:0.0720910281):0.05897782995):0.01455811206,((((((myoBra1:0.00844406036,myoLuc2:0.01320575972):0.004000915325,myoDav1:0.01393609116):0.02218549964,eptFus1:0.03724778378):0.0692369062,minNat1:0.0711426785):0.02057531586,desRot1:0.1220985812):0.05247950121,(((pteAle1:0.01221450627,pteVam2:0.01110515087):0.05707543756,rouAeg1:0.1050969863):0.1724047888,(rhiSin1:0.1096420043,hipArm1:0.08577206619):0.04141670582):0.01452404208):0.06984030829):0.005942452918,(((((((lepWed1:0.008230876025,neoSch1:0.007072666274):0.02261873388,odoRosDiv1:0.04169877017):0.05148771568,((musFur1:0.03561414798,enhLut1:0.03733764801):0.06102933997,ailFul1:0.1062749876):0.03587483732):0.009259534015,(ailMel1:0.03994842589,ursMar1:0.03422970413):0.04116325869):0.04821282835,(canFam3:0.01280675255,lycPic1:0.02467235267):0.1651257123):0.02316551888,((felCat8:0.03320451494,aciJub1:0.541995981):0.009718333074,(panTig1:0.02091074249,panPar1:0.03526271105):0.09738650421):0.2645617465):0.04107269976,manJav1:0.3541102801):0.01739065987):0.01053172167,((eriEur2:0.5276348647,sorAra2:0.4792707105):0.01810888673,conCri1:0.5516801862):0.1860755937):0.05087964605):0.03407937942,((((((((((((mm10:0.01502292369,musCar1:0.006205728281):0.01309626315,musPah1:0.02563424873):0.03755330524,rn6:0.07384769085):0.04297260355,merUng1:0.07633921779):0.01474720052,((criGri1:0.03579781864,mesAur1:0.04647704256):0.02415373173,micOch1:0.06727042966):0.02766298281):0.06835081421,nanGal1:0.1018419535):0.05294765154,jacJac1:0.1392179932):0.04471794925,dipOrd2:0.2803410467):0.0352159602,((hetGla2:0.1193547273,fukDam1:0.09993187146):0.0406290194,((chiLan1:0.07604516398,octDeg1:0.1073393173):0.02060748658,cavPor3:0.1373608431):0.02146524569):0.1375966769):0.01255917078,(speTri2:0.03547018001,marMar1:0.02230094086):0.1634289075):0.02919694894,(oryCun2:0.1824623026,ochPri3:0.2066595422):0.1687740863):0.04899296126,tupChi1:0.2371978385):0.003411153612):0.02203611049,galVar1:0.1787882879):0.04073640403,((micMur3:0.1017037085,proCoq1:0.04745364455):0.05371630345,otoGar3:0.1619503218):0.0653010816):0.03155992434,tarSyr2:0.1522550517):0.103772982,((calJac3:0.03781669909,aotNan1:0.02232039144):0.005323675175,(saiBol1:0.03584428924,cebCap1:0.04281445647):0.006729082498):0.06734820044):0.01839098589,(((((rheMac8:0.009171182766,macFas5:0.000782654999):1e-08,macNem1:0.002855232573):0.01030528336,(papAnu3:0.0288047712,(manLeu1:0.007751409988,cerAty1:0.05507847664):1e-08):0.001001522091):0.001765229763,chlSab2:0.01203304032):0.007028867521,((colAng1:0.02076609036,pilTep1:0.01264980926):0.001968998604,(nasLar1:0.03216910682,(rhiRox1:0.001513580927,rhiBie1:0.002164185352):0.007605612163):0.004452580786):0.007607152297):0.02932673896):0.01567025625,nomLeu3:0.1626844286):0.002542153506,ponAbe2:0.02220311931):0.018959058,gorGor5:0.02652311108):1e-08,(panTro5:0.1251732792,panPan2:0.01423192366):0.006072646242,hg38:0.02015871035);
COL19A1	(((((((((((((((phaCin1:1e-08,sarHar1:0.3069026283):1e-08,monDom5:0.1971629183):1.212383333,ornAna2:0.2550348065):1.073211752,((((loxAfr3:0.06023375996,triMan1:0.1480766843):0.02959884453,proCap2:0.1817287597):0.07986227376,(((chrAsi1:0.4155982689,echTel2:0.8784411207):0.02272918678,eleEdw1:0.5489207123):0.03593606452,oryAfe1:0.4381201372):1e-08):0.1404735957,(dasNov3:0.0904978041,choHof2:0.4867304748):0.1332805424):1e-08):0.05904958574,((((((((((((oviAri4:1e-08,oviCan1:1e-08):0.02244060844,capHir2:0.04365385077):0.02007291277,panHod1:0.02456554598):0.02687557524,(((bisBis1:1e-08,bosMut1:0.0601298963):1e-08,(bosInd1:1e-08,bosTau8:0.0438493392):1e-08):0.1117746652,bubBub1:0.09186601568):0.03574460655):0.1272212006,(odoVir1:0.06863964099,cerEla1:0.1601850146):0.1467734168):0.4982787797,(((((turTru3:0.08358686328,orcOrc1:1e-08):1e-08,delLeu1:0.02594597541):0.03816006647,lipVex1:0.1718159418):1e-08,phyCat1:0.1253079089):1e-08,(balAcu1:0.02686651239,balMys1:0.05361251893):0.03673658736):0.1707042639):0.1161100338,susScr11:0.1583754428):0.01827719147,(((camFer2:1e-08,camBac1:1e-08):1e-08,camDro1:0.02265514876):1e-08,vicPac2:1e-08):0.8537004649):0.07218084839,(((equCab3:1e-08,equPrz1:1e-08):1e-08,equAsi1:0.02801898469):0.3896079148,cerSim1:0.1871749213):0.1922281016):0.02967053455,((((((myoBra1:0.1280331726,myoLuc2:0.06691671084):1e-08,myoDav1:0.05850397301):0.03426860363,eptFus1:0.1526118328):1e-08,minNat1:0.09462328866):0.07558490781,desRot1:0.1292900514):0.06563007295,(((pteAle1:1e-08,pteVam2:0.03178858984):0.1908460946,rouAeg1:0.1125910693):0.4397788694,(rhiSin1:0.1812577851,hipArm1:0.1336650473):0.07281105132):1e-08):0.05526472083):1e-08,(((((((lepWed1:1e-08,neoSch1:0.02222149721):0.06831167118,odoRosDiv1:0.02189751788):0.08653601806,((musFur1:0.05030470734,enhLut1:0.04420425462):0.07421756076,ailFul1:0.08084865828):0.07428580471):0.0900653989,(ailMel1:1e-08,ursMar1:0.03224570381):0.04472808142):0.04406818976,(canFam3:0.03401607034,lycPic1:0.08645194133):0.2538925242):1e-08,((felCat8:1e-08,aciJub1:1e-08):1e-08,(panTig1:1e-08,panPar1:1e-08):1e-08):0.06581160652):0.3692830417,manJav1:0.3047607136):1e-08):1e-08,((eriEur2:0.3579973813,sorAra2:0.4793264071):0.1041246675,conCri1:0.8315408763):1e-08):0.0697120757):0.07208221796,((((((((((((mm10:0.0887727064,musCar1:0.04395677652):0.03839590952,musPah1:0.2316207259):0.05037049738,rn6:0.1074838714):0.02488072496,merUng1:0.1502351084):0.05106084971,((criGri1:1e-08,mesAur1:0.5727830267):0.196677664,micOch1:0.1162928795):0.06026629159):0.1725531239,nanGal1:0.5361798613):0.1837327499,jacJac1:0.5696773194):0.05580884237,(casCan1:1e-08,dipOrd2:2.126313123):0.4197275214):0.02974900426,(fukDam1:0.1551620031,((chiLan1:0.04874809743,octDeg1:0.5349947626):0.02564727981,cavPor3:0.04893631171):1e-08):0.1885286867):0.01535654674,(speTri2:0.04977997492,marMar1:1e-08):0.1731206304):0.1804142105,(oryCun2:0.05183102023,ochPri3:0.6216093955):0.3087630218):1e-08,tupChi1:0.5709213907):1e-08):1e-08,galVar1:0.3309520707):0.07279021122,((micMur3:0.2060403142,proCoq1:0.1150366147):1e-08,otoGar3:0.4336853511):1e-08):1e-08,tarSyr2:0.3267704425):0.1789443111,((calJac3:0.05733010613,aotNan1:1e-08):1e-08,(saiBol1:0.05196249428,cebCap1:0.1436122954):1e-08):1e-08):0.05258643359,(((((rheMac8:1e-08,macFas5:1e-08):1e-08,macNem1:1e-08):1e-08,(papAnu3:1e-08,(manLeu1:0.05236679924,cerAty1:1e-08):1e-08):1e-08):1e-08,chlSab2:0.02615780334):0.02679766255,((colAng1:0.02596520129,pilTep1:1e-08):1e-08,(rhiRox1:1e-08,rhiBie1:1e-08):1e-08):1e-08):1e-08):0.02628945408,nomLeu3:1e-08):1e-08,ponAbe2:0.05368540416):1e-08,gorGor5:1e-08):0.02600395095,(panTro5:1e-08,panPan2:1e-08):1e-08,hg38:1e-08);
COL1A1	((((((((((((((phaCin1:0.02344153049,sarHar1:0.01315371146):0.006592389629,monDom5:0.04228172362):0.1233346917,((((loxAfr3:0.01589522345,triMan1:0.03440763718):0.002602911034,proCap2:0.02323513617):0.007782158631,(((chrAsi1:0.02654587167,echTel2:0.05562477294):0.02007010725,eleEdw1:0.08572503508):0.01664553345,oryAfe1:0.05687117118):1e-08):0.01724144912,(dasNov3:0.08417402733,choHof2:0.05278990892):0.0268786607):1e-08):0.002054650284,((((((((((((oviAri4:0.007674616763,oviCan1:0.02337906376):0.003724313292,capHir2:1e-08):1e-08,panHod1:0.01199784754):0.00674539933,(((bisBis1:1e-08,bosMut1:1e-08):1e-08,(bosInd1:1e-08,bosTau8:1e-08):1e-08):1e-08,bubBub1:0.003141328146):0.005287862036):0.002096157122,(odoVir1:0.002095165512,cerEla1:1e-08):1e-08):0.01257635155,((((orcOrc1:0.006848576441,delLeu1:0.003827184963):0.001588474471,lipVex1:0.004148248324):0.002251256794,phyCat1:0.006961660101):1e-08,(balAcu1:0.009454274665,balMys1:0.00714755614):0.007481854554):0.01797864586):0.00841272446,susScr11:0.02232820646):0.005038399145,(((camFer2:1e-08,camBac1:0.01302149629):1e-08,camDro1:0.007593726428):0.001430843939,vicPac2:1e-08):0.01241817425):0.01017058572,(((equCab3:1e-08,equPrz1:1e-08):0.0009917121846,equAsi1:1e-08):0.01213875,cerSim1:0.00986673144):0.06615862849):0.00110442819,((((((myoBra1:0.008755476208,myoLuc2:0.001018367359):0.001059123742,myoDav1:0.01042439168):1e-08,eptFus1:0.004100309184):0.01597425707,minNat1:0.004694513528):0.00949860756,desRot1:0.03365743444):0.009816083633,(((pteAle1:0.001030404025,pteVam2:1e-08):0.007545963319,rouAeg1:0.001932572768):0.01256219092,(rhiSin1:0.007301871115,hipArm1:0.01787269677):0.008372991341):0.003727020175):0.02029048317):0.003249142497,((((((neoSch1:0.01051629998,odoRosDiv1:0.003121754322):0.006277751025,((musFur1:0.0009503931358,enhLut1:0.001116500277):1e-08,ailFul1:0.01929006992):0.002099366104):0.002060059243,(ailMel1:1e-08,ursMar1:0.008301358995):0.003313840684):1e-08,(canFam3:0.001442885482,lycPic1:1e-08):0.00100669919):0.003799545439,((felCat8:0.01665331956,aciJub1:0.008893252824):1e-08,(panTig1:0.01270814914,panPar1:0.01260092659):0.0009787575401):0.005456176117):0.009383082416,(manPen1:0.00297616142,manJav1:0.002980215164):0.03927214923):0.003043597974):0.007260881547,((eriEur2:0.03496914377,sorAra2:0.01688832097):0.002809220661,conCri1:0.05388412749):0.007846475869):0.005868846662):0.00553047795,((((((((((((mm10:0.001158279752,musCar1:0.008475943079):0.01112561362,musPah1:0.006653717268):0.01674488201,rn6:0.009864385102):0.01534626438,merUng1:0.06186510749):0.01390020967,((criGri1:0.01519835306,mesAur1:0.01629230412):0.01035041285,micOch1:0.02263950302):0.01306437976):0.04357462943,nanGal1:0.01575204918):0.01348249926,jacJac1:0.01884565548):0.009984863721,(casCan1:0.02965428519,dipOrd2:0.03439717654):0.01863056691):0.02989833082,((hetGla2:0.02502093563,fukDam1:0.02842606009):0.01288830493,((chiLan1:0.01612452623,octDeg1:0.03113200494):0.01289261505,cavPor3:0.05641439799):1e-08):0.07257755913):0.01538494839,(speTri2:0.01211592283,marMar1:0.003947744637):0.02867634831):0.01801450523,(oryCun2:0.01739332358,ochPri3:0.03408977961):0.01782639258):0.02692629994,tupChi1:0.06895630955):0.002938652057):0.005031339773,galVar1:0.02479279246):0.005234584129,((micMur3:0.02572053275,proCoq1:0.004352083878):0.01852200414,otoGar3:0.02729624053):0.01682488692):1e-08,tarSyr2:0.06792123149):0.009399858936,((calJac3:0.006096077703,aotNan1:0.006884172585):0.002477149725,(saiBol1:0.0002617554155,cebCap1:0.005958876412):0.001032130139):0.01026156771):1e-08,(((((rheMac8:1e-08,macFas5:1e-08):1e-08,macNem1:0.001041153813):1e-08,(papAnu3:0.00108044755,(manLeu1:1e-08,cerAty1:0.001045023536):1e-08):1e-08):0.001730772035,chlSab2:0.001395658285):1e-08,((colAng1:1e-08,pilTep1:0.001037362235):1e-08,(nasLar1:0.001065980224,(rhiRox1:1e-08,rhiBie1:1e-08):1e-08):1e-08):0.001388288458):0.001261547073):0.00464549365,nomLeu3:0.002303453168):1e-08,ponAbe2:1e-08):0.001030528048,gorGor5:0.002079520511):0.001035315359,(panTro5:1e-08,panPan2:1e-08):1e-08,hg38:1e-08);
COL1A2	(((((((((((((phaCin1:0.1049621099,ornAna2:0.1248166927):0.08029048089,((((loxAfr3:0.03305631612,triMan1:0.05493446406):0.01037366753,proCap2:0.05165285713):0.005632292,(((chrAsi1:0.02902390981,echTel2:0.04279141534):0.01583417685,eleEdw1:0.09305339916):0.002911606316,oryAfe1:0.04129412962):0.008495244256):0.02168993639,(dasNov3:0.03955536651,choHof2:0.05280239441):0.02851598367):0.008561071327):0.004177531296,((((((((((((oviAri4:1e-08,oviCan1:1e-08):1e-08,capHir2:0.001760105234):0.002343719935,panHod1:0.001178253318):0.006170997666,(((bisBis1:1e-08,bosMut1:0.0008649532992):1e-08,(bosInd1:1e-08,bosTau8:1e-08):1e-08):0.004431947974,bubBub1:0.005238002715):0.004055789246):0.001095480203,(odoVir1:0.004420440483,cerEla1:0.001772968906):0.00645259571):0.01787819667,(((((turTru3:0.001718392786,orcOrc1:0.0008616572965):0.00924485724,delLeu1:0.008276071227):0.002547613117,lipVex1:0.006744486354):0.007191359679,phyCat1:0.01531037151):0.0005073426994,(balAcu1:0.00783817521,balMys1:0.01237000978):0.01698171583):0.03247815346):0.01337597334,susScr11:0.02183714922):0.009317124159,(((camFer2:1e-08,camBac1:1e-08):0.00264483559,camDro1:1e-08):0.004184077492,vicPac2:0.003757467279):0.01958092172):0.01447688718,(((equCab3:1e-08,equPrz1:1e-08):0.00264298666,equAsi1:1e-08):0.01056312848,cerSim1:0.02492296106):0.02130802621):0.00611199025,((((((myoBra1:0.0008557447697,myoLuc2:0.002572448488):0.001749774079,myoDav1:0.005178750929):0.007255844697,eptFus1:0.007795454567):0.02246717634,minNat1:0.01412131555):0.01703831001,desRot1:0.04871239873):0.01545487727,(((pteAle1:0.0008539660947,pteVam2:0.002627421206):0.006366267213,rouAeg1:0.008843479833):0.01517885187,(rhiSin1:0.02061631315,hipArm1:0.02234398523):0.01858030215):0.007534641208):0.02573379639):0.005688522748,(((((((lepWed1:0.003824880367,neoSch1:0.01069265686):0.00980558637,odoRosDiv1:0.01002238928):0.003704748833,((musFur1:0.01429090336,enhLut1:0.004288311746):0.002090687401,ailFul1:0.003723688554):0.005749754054):0.001784948797,(ailMel1:0.003416283834,ursMar1:0.006361916548):0.004632232948):0.007444080749,(canFam3:1e-08,lycPic1:0.0008639694085):0.01010594955):8.190565328e-05,((felCat8:1e-08,aciJub1:1e-08):0.0008648830506,(panTig1:1e-08,panPar1:1e-08):1e-08):0.01350710097):0.01038252046,manJav1:0.04970690563):0.005891717849):0.002754920352,((eriEur2:0.05058494322,sorAra2:0.05457955486):1e-08,conCri1:0.04750135619):0.01899419353):0.009239993922):0.01281620861,((((((((((((mm10:0.01153311252,musCar1:0.0009350061559):0.0111396687,musPah1:0.01144434169):0.01329511729,rn6:0.01625783926):0.01384107962,merUng1:0.04268503396):0.006943416363,((criGri1:0.02423882518,mesAur1:0.0195276981):0.008131947704,micOch1:0.02211642043):0.008037065235):0.02327590192,nanGal1:0.0231993213):0.01201065715,jacJac1:0.05506822403):0.009993967947,(casCan1:0.02442439978,dipOrd2:0.04138439588):0.01045377725):0.004854462113,((hetGla2:0.01319473324,fukDam1:0.03018978966):0.01354700439,((chiLan1:0.01707389265,octDeg1:0.02457790297):0.005083825319,cavPor3:0.03969574467):0.008464188172):0.04741441792):0.005235006484,(speTri2:0.007054076857,marMar1:0.002550115938):0.02980700228):0.009922145541,(oryCun2:0.01984439527,ochPri3:0.0340600522):0.0250362392):0.005883778219,tupChi1:0.05694038308):0.002541707432):0.003392129947,galVar1:0.06255967624):0.005318322463,((micMur3:0.009510506115,proCoq1:0.01277719854):0.02591346996,otoGar3:0.05744577271):0.01622749901):0.007359588285,tarSyr2:0.09557041165):0.02047158993,((calJac3:0.001745782608,aotNan1:0.004371773208):1e-08,(saiBol1:0.008781600351,cebCap1:0.003100578825):0.001394200839):0.005745189413):0.003939258709,(((((rheMac8:0.000863106679,macFas5:1e-08):0.0008634761512,macNem1:0.0008677651304):0.001731445291,(papAnu3:1e-08,(manLeu1:1e-08,cerAty1:1e-08):1e-08):0.00174003187):1e-08,chlSab2:0.001734819122):0.001733751226,((colAng1:0.0008632401094,pilTep1:1e-08):0.0008636924844,(nasLar1:0.0008618176328,(rhiRox1:0.0008594577513,rhiBie1:0.001727179885):0.0008627168538):0.001734217595):1e-08):0.00261728708):0.002587709857,nomLeu3:0.001725254991):0.0008575814168,ponAbe2:0.003456075994):0.0008646671209,gorGor5:0.00258495854):1e-08,(panTro5:0.0008604727493,panPan2:0.0008586091867):0.0008613067,hg38:0.00086125237);
COL20A1	((((((((((((((phaCin1:0.03454073638,sarHar1:0.05224786105):0.01101607767,monDom5:0.08012934749):0.1782486705,ornAna2:0.3730322798):0.4055441267,((((loxAfr3:0.1526457584,triMan1:0.1572943097):0.003380293832,proCap2:0.1659236457):0.04168258809,(((chrAsi1:0.1470320742,echTel2:0.2525086243):0.03702252332,eleEdw1:0.2521045385):0.01501079464,oryAfe1:0.141041689):0.009696387536):0.125461671,(dasNov3:2.013391267,choHof2:0.4103282426):0.009889773047):0.01362666309):0.04081712822,((((((((((oviCan1:0.04128423358,capHir2:0.01126961904):1e-08,panHod1:0.01962539074):0.02182674732,(((bisBis1:0.01192555898,bosMut1:0.004309242098):1e-08,(bosInd1:0.004311922386,bosTau8:0.005356972449):0.001066366929):0.008993019504,bubBub1:0.01932535171):0.01651965601):0.01107416435,(odoVir1:0.01741740562,cerEla1:0.01903350247):0.01132705765):0.08923431228,(((((turTru3:0.007100789114,orcOrc1:0.01153469859):0.009132933843,delLeu1:0.03527177869):0.004529368515,lipVex1:0.04763375681):0.02896922164,phyCat1:0.1156893704):0.01505333529,(balAcu1:0.03901606687,balMys1:0.01386113803):0.02388423318):0.05656193905):0.01728110763,susScr11:0.137213593):0.008929953184,(((camFer2:1e-08,camBac1:0.001074546875):0.001363171702,camDro1:0.01691876555):0.01985138841,vicPac2:0.01876176916):0.154003242):0.04447611545,(((equCab3:0.001014425746,equPrz1:0.002092190204):0.003042689778,equAsi1:0.01342618086):0.09642063971,cerSim1:0.09728043184):0.02910950841):0.01837163043,((((((myoBra1:0.007389402457,myoLuc2:0.004236694798):0.006564858263,myoDav1:0.03143827561):0.03790808374,eptFus1:0.05365682098):0.08428720373,minNat1:0.09565688613):0.02051332192,desRot1:0.206062523):0.02714931055,(((pteAle1:0.169627826,pteVam2:0.01286692327):0.04895221947,rouAeg1:0.0863746404):0.1196336643,(rhiSin1:0.05512118806,hipArm1:0.05236052108):0.04781750082):0.009490565291):0.02163725637):0.0008779835014,((((((neoSch1:0.03838831367,odoRosDiv1:0.03303899779):0.03909772318,((musFur1:0.1764275491,enhLut1:0.07674513224):0.09069546258,ailFul1:0.129783843):0.01966007287):0.008439314964,(ailMel1:0.05696854935,ursMar1:0.02948558831):0.04636404204):0.02971213236,(canFam3:0.002247599126,lycPic1:0.01283009302):0.1536164119):0.03204082592,((felCat8:0.01680172631,aciJub1:0.2463611236):0.01241804113,(panTig1:0.0339994244,panPar1:0.007848746819):0.02112653167):0.1613058485):0.0616285249,(manPen1:0.1089704686,manJav1:0.1594394115):0.2598618388):0.008805444112):0.06974346276):0.06999944864,((((((((((((mm10:0.01391808013,musCar1:0.01317991293):0.009310927081,musPah1:0.02448809983):0.02435841817,rn6:0.05237463061):0.05842171113,merUng1:0.07157426744):0.01330896213,((criGri1:0.0263676222,mesAur1:0.03873697828):0.01658241619,micOch1:0.06438163357):0.0230611371):0.07375088159,nanGal1:0.1078524917):0.04068014963,jacJac1:0.1285955178):0.06047839775,(casCan1:0.1049060396,dipOrd2:0.2690133666):0.03183052371):0.03312172412,((hetGla2:0.07559045722,fukDam1:0.09363849454):0.0412680981,((chiLan1:0.07554668794,octDeg1:0.1347873429):0.01410477355,cavPor3:0.1503923202):0.02396968159):0.09881291588):0.003729252353,(speTri2:0.01506461375,marMar1:0.01680038894):0.1683627365):0.02329803957,ochPri3:4.407586585):0.02522947185,tupChi1:0.5529270488):0.001348746473):0.04993610869,((micMur3:0.229545478,proCoq1:1.457665855):1.013920323,otoGar3:1.771771639):0.224390871):1e-08,tarSyr2:0.2052307276):0.06759051974,((calJac3:0.05594416136,aotNan1:0.04549084123):0.002844492493,(saiBol1:0.05102671103,cebCap1:0.04297793486):0.00688408815):0.06302606723):0.01636194247,(((((rheMac8:0.003126539808,macFas5:0.001053228933):0.001074730905,macNem1:0.008111839494):0.007869050754,(papAnu3:0.01207105455,(manLeu1:0.004215076799,cerAty1:0.007965644964):1e-08):0.001690241505):0.003661422126,chlSab2:0.02268385367):0.009828620884,((colAng1:0.01112387992,pilTep1:0.0175172417):0.004045272113,(nasLar1:0.01596252153,(rhiRox1:0.003167236727,rhiBie1:0.03005129647):0.003443365796):0.01021191911):0.006833589757):0.03469510012):0.01702579754,nomLeu3:0.02936932115):0.00361421861,ponAbe2:0.05017165758):0.0129271016,gorGor5:0.009631013303):1e-08,(panTro5:0.002027754918,panPan2:0.003061913408):0.01402552627,hg38:0.008592700774);
COL21A1	(((((((((((((phaCin1:0.02320435743,sarHar1:0.02700522775):0.008878098576,monDom5:0.03602825179):0.160881018,((((loxAfr3:0.03858549598,triMan1:0.0369756683):0.001108473709,proCap2:0.05454096817):0.01093891091,(((chrAsi1:0.0504563606,echTel2:0.087571759):0.002565266418,eleEdw1:0.08674408497):0.002338047008,oryAfe1:0.03983045164):0.004720215952):0.02243880476,dasNov3:0.07909714507):0.005685977816):0.003985231491,((((((((((((oviAri4:0.002512782588,oviCan1:0.001304328824):0.004443360773,capHir2:0.004406374606):0.001209221676,panHod1:0.005701019037):0.01036446522,((bisBis1:0.001255764186,bosMut1:0.001246792328):1e-08,(bosInd1:0.001359553633,bosTau8:0.0004707080171):0.0007911395225):0.02256285378):0.006010095544,cerEla1:0.01709910549):0.01513021836,(((((turTru3:0.00125150932,orcOrc1:1e-08):0.005022826727,delLeu1:0.003747654605):1e-08,lipVex1:0.01019908221):0.003087049568,phyCat1:0.009553858796):0.002583306683,(balAcu1:0.004936168849,balMys1:0.001341581454):0.005731444242):0.01985124347):0.005901339499,susScr11:0.03717366063):0.006552120273,(((camFer2:1e-08,camBac1:1e-08):0.007626029284,camDro1:1e-08):0.001454568378,vicPac2:0.00627926254):0.04905920609):0.01044214302,(((equCab3:1e-08,equPrz1:1e-08):1e-08,equAsi1:1e-08):0.02587409529,cerSim1:0.01851587666):0.0104682203):1e-08,((((((myoBra1:0.006719050106,myoLuc2:0.004769359824):0.001367040585,myoDav1:0.005864107411):0.01114053969,eptFus1:0.008890705273):0.02012260163,minNat1:0.04437044636):0.001120949403,desRot1:0.04820039403):0.007025431871,(((pteAle1:1e-08,pteVam2:0.002496747815):0.01522360009,rouAeg1:0.01173735181):0.03284941366,(rhiSin1:0.01612031326,hipArm1:0.02457362456):0.0234161576):0.002655344706):0.004860314389):1e-08,((((((lepWed1:0.002617192187,neoSch1:0.003573821146):0.01513907714,odoRosDiv1:0.01047457423):0.007931172083,((musFur1:0.007637310372,enhLut1:0.008953866211):0.009771964539,ailFul1:0.01048881479):0.006910955191):0.001649065169,(ailMel1:0.001239175904,ursMar1:0.003757452793):0.006572984881):0.005786991724,(canFam3:0.001228091572,lycPic1:0.001246237691):0.009848361765):0.001837628152,((felCat8:0.002711139252,aciJub1:1e-08):0.003676923732,(panTig1:0.001238474343,panPar1:0.001229808403):0.005027056334):0.01656069445):0.01739376081):0.003789347644,((eriEur2:0.09752026954,sorAra2:0.07221887828):0.006345437208,conCri1:0.05708409957):0.02131366093):0.006959523418):0.005182407853,((((((mm10:2.049210119,jacJac1:0.06673711728):0.05791947381,casCan1:0.1934077645):0.003340711692,((hetGla2:0.03000409166,fukDam1:0.02632362691):0.005106555231,((chiLan1:0.03699158917,octDeg1:0.09965620335):0.007916670274,cavPor3:0.06326333101):0.01654755856):0.04145826076):0.002362616526,(speTri2:1e-08,marMar1:0.004896055981):0.0385639789):0.01598297102,(oryCun2:0.03007507329,ochPri3:0.08083962262):0.03972565121):0.003828942242,tupChi1:0.06965862285):1e-08):0.001389988751,galVar1:0.06682104125):0.008460367093,((micMur3:0.01645562487,proCoq1:0.01020119217):0.004956062261,otoGar3:0.04292204619):0.009769073821):0.03158758483,((calJac3:0.0139517063,aotNan1:0.009742196026):0.002838076321,(saiBol1:0.005040117701,cebCap1:0.01500291037):0.001100124169):0.02728447495):0.02007568079,(((((rheMac8:1e-08,macFas5:1e-08):1e-08,macNem1:0.001224697414):0.002450341659,(papAnu3:0.005310516761,(manLeu1:1e-08,cerAty1:0.06904623109):1e-08):1e-08):1e-08,chlSab2:0.004935722535):0.002480993688,((colAng1:0.003688748553,pilTep1:0.003687856581):0.001257411853,(nasLar1:0.001518651364,(rhiRox1:0.001237596985,rhiBie1:1e-08):0.00245528446):0.00502091163):1e-08):0.006257768392):0.004985783558,nomLeu3:0.003674042034):1e-08,ponAbe2:1e-08):0.002450167479,gorGor5:0.001230748606):0.001224686181,(panTro5:1e-08,panPan2:1e-08):0.001227116078,hg38:0.002459919913);
COL22A1	(((((((((((((phaCin1:0.03405390543,sarHar1:0.05043084321):0.01634131597,monDom5:0.06805339136):0.1663663597,ornAna2:0.4869540913):0.1477078992,(loxAfr3:0.07264920013,(((chrAsi1:0.08166394136,echTel2:0.152760604):0.02313355959,eleEdw1:0.1104085655):0.01290578584,oryAfe1:0.1167470208):0.009334226157):0.0415471261):0.01394947422,((((((((((((oviAri4:0.01188253227,oviCan1:0.01401409888):0.02049885728,capHir2:0.01538010731):0.02921553027,panHod1:0.01840956428):0.03351886406,((bisBis1:0.004773754953,bosMut1:0.004746254389):0.001306058869,(bosInd1:0.001844726667,bosTau8:0.001394284962):0.00420108659):0.01229620152):0.01507189568,(odoVir1:0.06712527536,cerEla1:0.0158290773):0.2944129136):0.05386488173,(((((turTru3:0.007939319286,orcOrc1:0.005441201622):0.002997113211,delLeu1:0.005902087943):0.004953304322,lipVex1:0.02200610976):0.01166344471,phyCat1:0.08054994082):0.008508039937,balAcu1:0.05940109933):0.05967590031):0.008481610087,susScr11:0.1010805923):0.01603999656,((camFer2:1e-08,camBac1:0.001026884992):0.02638276902,vicPac2:0.04153557389):0.06800590436):0.05475026965,((equCab3:0.003071882733,equAsi1:0.004981993905):0.04370373295,cerSim1:0.05901550501):0.02866612833):0.005180338173,(((((myoBra1:0.04211980278,myoDav1:0.02690315925):0.01861931993,eptFus1:0.04215189054):0.06582851017,minNat1:0.06082951199):0.02883571154,desRot1:0.1396164079):0.02077420336,(((pteAle1:0.00713665171,pteVam2:0.0103595517):0.0203020332,rouAeg1:0.06461281555):0.1197276438,(rhiSin1:0.05552454679,hipArm1:0.06479796132):0.03779020054):0.01103250009):0.05384393959):1e-08,(((((neoSch1:0.02076794333,odoRosDiv1:0.02354421805):0.03364891562,((musFur1:0.0241874011,enhLut1:0.01473112167):0.02567862245,ailFul1:0.03390232436):0.012792956):0.003449939188,ursMar1:0.03518522913):0.01206163908,(canFam3:0.004779802719,lycPic1:0.009640863763):0.04685651974):0.01714933564,((felCat8:0.001433727189,aciJub1:0.01774989215):0.002265556518,(panTig1:0.004000441593,panPar1:0.003995569128):0.006190653183):0.05474129133):0.04260004804):0.008335743707,(sorAra2:0.1394393581,conCri1:0.2743376335):0.01553279932):0.01220193525):0.02503399942,(((((((((((mm10:0.01196195994,musCar1:0.01002156769):0.01630982555,musPah1:0.02209106941):0.01321163266,rn6:0.03022789905):0.0167657229,merUng1:0.03520757552):0.01066580126,(mesAur1:0.08269980068,micOch1:0.04981288683):0.008961238224):0.05927075859,jacJac1:0.06859823097):0.02513110191,(casCan1:0.08123785006,dipOrd2:0.1155266317):0.008124123063):0.016245263,((hetGla2:0.0614143782,fukDam1:0.05416474403):0.02423198622,((chiLan1:0.04164927866,octDeg1:0.05928212031):0.005141020256,cavPor3:0.06798330444):0.02520464745):0.05475867226):0.007055672396,(speTri2:0.01402866526,marMar1:0.02257614054):0.07400109907):0.02125908624,(oryCun2:0.09212141683,ochPri3:0.1320145459):0.05627704295):0.01042685891,tupChi1:0.1399145084):0.004723946966):0.01544195228,((micMur3:0.03913360593,proCoq1:0.02857608145):0.02337185576,otoGar3:0.06888984407):0.02593550548):0.04282945822,((calJac3:0.01581752293,aotNan1:0.0183513973):1e-08,(saiBol1:0.02129068966,cebCap1:0.0146798698):1e-08):0.02225420229):0.006720899524,(((macNem1:0.005926450091,(papAnu3:0.004511029823,cerAty1:0.005421137625):0.002212703177):0.004538210497,chlSab2:0.01031445719):0.002389802489,((colAng1:0.008221503143,pilTep1:0.01179998269):1e-08,(nasLar1:0.004690711848,rhiRox1:1e-08):0.007258258504):0.00824840825):0.01192758682):0.007303182416,nomLeu3:0.02660693935):0.0008679502169,ponAbe2:0.01413674163):0.009185200703,gorGor5:0.009019079323):0.00187397423,(panTro5:0.002977810563,panPan2:0.007945293212):0.005278550173,hg38:0.01358251712);
COL23A1	((((((((((((phaCin1:0.02776125872,sarHar1:0.1861730541):0.009160993916,monDom5:0.09446717772):0.5620910525,((loxAfr3:0.0333338986,triMan1:0.03279517299):0.06661916094,(((chrAsi1:0.0882376107,echTel2:0.6466461238):0.01771898729,eleEdw1:0.1752712584):0.01287237658,oryAfe1:0.1174590459):0.01732170068):0.1265506272):1e-08,(((((((((((oviAri4:0.005388938156,oviCan1:0.006662916683):0.01607169016,capHir2:0.00324636221):0.002861899266,(bisBis1:0.003481198625,(bosInd1:1e-08,bosTau8:0.002971680367):1e-08):0.03096986083):0.008480077913,cerEla1:0.01743311809):0.1536528948,((((turTru3:1e-08,orcOrc1:0.00305911677):0.006257739831,delLeu1:0.01220578981):1e-08,lipVex1:0.03975274289):0.009437708489,(balAcu1:0.2139975312,balMys1:0.007942189208):0.008195344033):0.04295521048):0.04137098571,susScr11:0.1288136216):1e-08,(((camFer2:1e-08,camBac1:0.005930289785):1e-08,camDro1:0.005957046818):1e-08,vicPac2:0.05106834923):0.1392772761):0.06026333022,((equCab3:1e-08,equAsi1:0.01194519498):0.05929957606,cerSim1:0.05762248674):0.02286933815):0.006418611115,((((((myoBra1:0.009591620081,myoLuc2:0.00251288452):0.005795829847,myoDav1:0.01098180976):0.02072173707,eptFus1:0.0137521377):0.03239489707,minNat1:0.05050556343):0.02076231314,desRot1:0.1561462071):0.01235492142,(((pteAle1:0.007821660486,pteVam2:0.003786002528):0.01827674188,rouAeg1:0.03229655036):0.0586486237,hipArm1:0.07142654676):0.01178687524):0.0396845174):0.01899019186,(((((neoSch1:0.0190402666,odoRosDiv1:0.008915592871):0.01180740146,((musFur1:0.005743305899,enhLut1:0.005089053635):0.01154110388,ailFul1:0.05369695516):0.01879761873):0.001451144731,ursMar1:0.03133644446):0.008729838744,(canFam3:1e-08,lycPic1:1e-08):0.04648475389):0.03084592569,((felCat8:1e-08,aciJub1:0.005860081242):1e-08,(panTig1:0.005898585515,panPar1:1e-08):1e-08):0.04476397505):0.08267173448):0.01850728646,((eriEur2:0.2804151243,sorAra2:0.7254444189):0.02946049991,conCri1:0.2689069215):1e-08):0.04313141284):0.004369758106,(((((((((((mm10:0.01338997375,musCar1:0.01370576947):0.01702594156,musPah1:0.0314175323):0.01670250203,rn6:0.02878706253):0.003569551065,((criGri1:0.00717014494,mesAur1:0.03588618524):0.0273489924,micOch1:0.04202375589):0.02530077584):0.0436015023,nanGal1:0.109603291):1e-08,jacJac1:0.1537353068):0.07575001087,(casCan1:0.04301207175,dipOrd2:0.2540941395):0.02883047157):0.01014692817,((hetGla2:0.06203859492,fukDam1:0.07122357871):0.02644590368,((chiLan1:0.06046072732,octDeg1:0.1344273047):0.01454451523,cavPor3:0.05859967797):0.03877266153):0.1668290568):1e-08,(speTri2:0.1098801831,marMar1:0.01614943799):0.1319853497):0.01023323655,(oryCun2:0.03252572022,ochPri3:0.1212229058):0.08447811006):0.004224569365,tupChi1:0.2398423383):1e-08):0.006603332645,((micMur3:0.2331039182,proCoq1:0.03966186857):0.02746279404,otoGar3:0.1186531999):0.02907839117):0.118893742,((calJac3:0.01655714536,aotNan1:0.05675519):0.0012160066,(saiBol1:0.02756531467,cebCap1:0.01202078614):1e-08):0.03187441919):0.01258177126,(((((rheMac8:0.002965553531,macFas5:0.002980297523):1e-08,macNem1:1e-08):0.004900982879,(papAnu3:1e-08,(manLeu1:1e-08,cerAty1:0.00298290593):5.196851251e-05):0.001594227825):0.005332812354,chlSab2:0.006227067424):0.005971994334,((colAng1:0.2510196263,pilTep1:0.01234921556):1e-08,(nasLar1:0.009929380131,(rhiRox1:1e-08,rhiBie1:0.06161769003):0.002971673301):0.002968874224):1e-08):0.0152577488):0.003537397435,nomLeu3:0.03149606122):0.002975075024,ponAbe2:0.02383089424):0.008343937307,gorGor5:0.01252348559):1e-08,(panTro5:0.006088374152,panPan2:1e-08):1e-08,hg38:1e-08);
COL24A1	(((((((((((((phaCin1:0.06759291409,sarHar1:0.07484536431):0.02838547648,monDom5:0.09999390854):0.2202790564,ornAna2:0.4061124746):0.2417292187,(((loxAfr3:0.0735207869,triMan1:0.06609984915):0.02530425218,(((chrAsi1:0.117042609,echTel2:0.194627999):0.0142610036,eleEdw1:0.1588155708):0.006413859604,oryAfe1:0.09872062707):1e-08):0.02845229589,dasNov3:0.1185908386):0.003245680309):0.01558049532,((((((((((((oviAri4:0.002572985107,oviCan1:1e-08):0.004321014357,capHir2:0.008612797492):0.003830417165,panHod1:0.009978804341):0.01537578704,(((bisBis1:0.001275079268,bosMut1:0.001277971251):0.001277487261,(bosInd1:0.009094451883,bosTau8:0.001319747026):1e-08):0.002077293998,bubBub1:0.006964486783):0.007037352635):0.006228046419,(odoVir1:0.02335757885,cerEla1:0.007737309542):0.009994563988):0.05330998302,((((turTru3:0.01017908512,orcOrc1:0.01245729801):0.0006536275478,delLeu1:0.02258128711):0.009097587702,lipVex1:0.02649237385):0.00681208587,balAcu1:0.02443936666):0.04312853983):0.01688399762,susScr11:0.3352019222):0.00350267545,(((camFer2:1e-08,camBac1:0.002549769561):0.001257629383,camDro1:0.005196396364):0.01253916269,vicPac2:0.01604570939):0.08864926456):0.04336392633,(((equCab3:0.002605539191,equPrz1:0.001253813142):0.002621949389,equAsi1:0.002531109242):0.06410143786,cerSim1:0.03420635911):0.02050715063):0.002398063128,(((((myoLuc2:0.01202925665,myoDav1:0.02706126527):0.01865675594,eptFus1:0.02533335103):0.05361370497,minNat1:0.04624831726):0.01599958268,desRot1:0.09781824972):0.0175480471,(((pteAle1:0.002739308828,pteVam2:0.002647165407):0.02072621434,rouAeg1:0.02356142634):0.05235655587,rhiSin1:0.0713194901):0.005543242568):0.01991186958):1e-08,(((((((lepWed1:0.005206136838,neoSch1:0.00399446522):0.01122240403,odoRosDiv1:0.02379825578):0.01303877912,((musFur1:0.01876223349,enhLut1:0.01334336418):0.02822764875,ailFul1:0.03305786018):0.008355284021):0.006288379221,(ailMel1:0.01264608752,ursMar1:0.01320038611):0.02222131403):0.00768874047,(canFam3:1e-08,lycPic1:0.001299869938):0.04234268366):0.01831931147,((felCat8:0.006778155507,aciJub1:0.003885833356):1e-08,(panTig1:0.002592436973,panPar1:0.00260293056):0.001307725864):0.04585721752):0.02714352524,manJav1:0.1035410091):0.00547712277):0.004284933924,((eriEur2:0.2830772364,sorAra2:0.1858301333):0.0009661754029,conCri1:0.1676040993):0.02462314749):0.03264974098):0.02561412534,(((((((((((mm10:0.01919131119,musCar1:0.0113556059):0.01676926743,musPah1:0.04512239076):0.07173198067,rn6:0.4468156702):0.06780559829,((criGri1:0.0684134547,mesAur1:0.07840806679):0.02677141839,micOch1:0.1113719889):0.01833944676):0.09094296222,nanGal1:0.1166910488):0.04049182535,jacJac1:0.1802052863):0.02508819778,dipOrd2:0.2324539058):0.01991717545,((hetGla2:0.04036426775,fukDam1:0.07151995717):0.01780091268,((chiLan1:0.06723890847,octDeg1:0.1190351051):0.0005265174994,cavPor3:0.1072774111):0.005510759344):0.08994461341):0.0005121618734,(speTri2:0.01212776248,marMar1:0.01219528821):0.09904331108):0.02114057828,(oryCun2:0.08683356576,ochPri3:0.2563371959):0.06404235167):0.007752987309,tupChi1:0.1340334462):0.002183842269):0.00375291992,((micMur3:0.04308240655,proCoq1:0.04476223211):0.01739906086,otoGar3:0.1166939369):0.03123973095):0.04194183137,((calJac3:0.03058333989,aotNan1:0.02450535977):0.007633061642,(saiBol1:0.02252467486,cebCap1:0.0238775266):1e-08):0.04086049084):0.01404629596,(((((rheMac8:0.001185928587,macFas5:1e-08):1e-08,macNem1:0.002372628172):0.009059509659,(papAnu3:0.009560882052,(manLeu1:0.01227545304,cerAty1:0.004918324296):0.002410204974):0.001837103142):1e-08,chlSab2:0.01133963964):0.001613773526,((colAng1:0.008206478731,pilTep1:0.006186182237):0.002367323829,(nasLar1:0.002895079755,rhiBie1:0.01692382782):0.008489352106):0.006411978118):0.01809026296):0.007584673027,nomLeu3:0.02771241324):1e-08,ponAbe2:0.01615155015):0.007323292895,gorGor5:0.01330879646):0.003546412172,(panTro5:1e-08,panPan2:0.003594198236):0.004787249203,hg38:0.01077078367);
COL25A1	(((((((((((((((phaCin1:0.008603446719,sarHar1:0.03387545432):1e-08,monDom5:0.03073018308):0.06493044958,ornAna2:0.07909382853):0.08369727969,((((loxAfr3:0.04544785826,triMan1:0.02287677541):1e-08,proCap2:0.01237447353):0.01144350162,(((chrAsi1:0.03599500683,echTel2:0.06470676653):0.004731313663,eleEdw1:0.04218462968):0.001714045369,oryAfe1:0.02402245494):1e-08):0.02136180447,dasNov3:0.05648128421):1e-08):1e-08,((((((((((((oviAri4:0.003065126402,oviCan1:1e-08):1e-08,capHir2:0.01259372958):0.003110175788,panHod1:0.003469236298):1e-08,((bisBis1:0.003135188538,bosMut1:1e-08):1e-08,(bosInd1:1e-08,bosTau8:1e-08):0.003099301052):0.003123901316):1e-08,(odoVir1:1e-08,cerEla1:0.007762115232):0.006935845449):0.02278781024,(((((turTru3:0.006259138987,orcOrc1:1e-08):1e-08,delLeu1:0.003112631226):0.003607926475,lipVex1:0.01390778734):0.003609472813,phyCat1:0.01042774779):1e-08,(balAcu1:0.006989001039,balMys1:0.003783893232):0.01109649785):0.007282818983):1e-08,susScr11:0.01376414438):1e-08,(((camFer2:1e-08,camBac1:1e-08):1e-08,camDro1:1e-08):0.003801172336,vicPac2:0.01345686635):0.01511528516):0.02050053156,(((equCab3:1e-08,equPrz1:1e-08):0.004247182215,equAsi1:1e-08):0.02183479779,cerSim1:0.01229125924):0.01717627484):1e-08,((((((myoBra1:0.003342829651,myoLuc2:0.006927306898):1e-08,myoDav1:0.01415994948):0.00320957674,eptFus1:0.007318859467):1e-08,minNat1:0.02701555294):1e-08,desRot1:0.03280451656):0.03718044407,(((pteAle1:1e-08,pteVam2:1e-08):0.01538255929,rouAeg1:0.007125918006):0.02514301466,(rhiSin1:0.02144210024,hipArm1:1e-08):0.01967074148):0.005785868335):0.03204511699):1e-08,((((((neoSch1:0.0142427378,odoRosDiv1:1e-08):1e-08,((musFur1:1e-08,enhLut1:0.00347288787):0.01065586,ailFul1:0.02230526455):0.01033457033):1e-08,(ailMel1:0.006824855269,ursMar1:0.006961958196):0.007084557042):0.003411887264,(canFam3:1e-08,lycPic1:0.01393512084):0.006829970109):0.002036741058,((felCat8:1e-08,aciJub1:1e-08):1e-08,(panTig1:1e-08,panPar1:1e-08):1e-08):0.012117479):0.01783276782,(manPen1:0.006983308614,manJav1:0.01076695785):0.033163171):0.004903781188):1e-08,((eriEur2:0.08199053088,sorAra2:0.1345976654):0.005967575336,conCri1:0.06293823773):0.0105247721):0.002781733446):0.01036651338,((((((((((((mm10:0.006926193997,musCar1:0.006799948119):0.004347146881,musPah1:0.00728059986):0.01327659176,rn6:0.05208129401):0.01457736391,merUng1:0.00879044314):1e-08,((criGri1:0.01164682959,mesAur1:0.003582623606):1e-08,micOch1:0.01296912547):0.008545040688):0.0334951788,nanGal1:0.02436935571):0.009815467345,jacJac1:0.03602889912):0.02610814459,(casCan1:0.05196897677,dipOrd2:0.04863799765):1e-08):0.01599412421,((hetGla2:0.04379734136,fukDam1:0.02171300812):0.03009532157,((chiLan1:0.04294206234,octDeg1:0.02699302536):0.00511959423,cavPor3:0.05151252699):0.01052365841):0.0390525925):0.005000544078,(speTri2:1e-08,marMar1:1e-08):0.01285064609):0.00809068652,(oryCun2:0.01637185638,ochPri3:0.03785087241):1e-08):1e-08,tupChi1:0.09607905502):1e-08):1e-08,galVar1:0.03611993527):0.004176156787,((micMur3:0.0108203855,proCoq1:0.009092300617):0.02959279333,otoGar3:0.03517082986):0.003723607309):1e-08,tarSyr2:0.02300125091):0.01637504304,((calJac3:0.006393680415,aotNan1:0.03104239503):1e-08,(saiBol1:0.01280659632,cebCap1:0.0230996396):1e-08):0.006144423757):0.003115111571,(((((rheMac8:1e-08,macFas5:1e-08):1e-08,macNem1:0.003013242057):1e-08,(papAnu3:0.006169555684,(manLeu1:1e-08,cerAty1:0.003022327353):1e-08):1e-08):0.009311988083,chlSab2:1e-08):1e-08,((colAng1:0.003093955845,pilTep1:0.003022974268):1e-08,(nasLar1:0.006056711084,(rhiRox1:0.00302344795,rhiBie1:0.009143552987):1e-08):1e-08):1e-08):0.006083221888):1e-08,nomLeu3:0.009125117096):1e-08,ponAbe2:0.003365675664):1e-08,gorGor5:0.006200855088):0.01261098514,(panTro5:0.009261056035,panPan2:0.00309512441):0.003102373403,hg38:0.006451595257);
COL26A1	((((((((((((phaCin1:0.06176229958,sarHar1:0.1255292786):1e-08,monDom5:0.0900819227):0.7402464726,(((loxAfr3:0.01574622173,triMan1:0.04415101647):0.02305430687,(((chrAsi1:0.0596987789,echTel2:0.1213022766):0.02054684597,eleEdw1:0.05624738189):0.01393450636,oryAfe1:0.04973901097):0.003718439459):0.04311770446,dasNov3:0.2183786492):1e-08):0.00920361243,((((((((((((oviAri4:0.02727798708,oviCan1:0.03912443044):1e-08,capHir2:1e-08):1e-08,panHod1:0.1378240019):1e-08,(((bisBis1:1e-08,bosMut1:1e-08):0.1131323506,(bosInd1:0.1235025531,bosTau8:1e-08):1e-08):0.003254924476,bubBub1:0.003569194611):0.01309249009):0.003404187648,(odoVir1:0.005918399692,cerEla1:0.02320563341):0.006087713723):0.1257243914,(((((turTru3:1e-08,orcOrc1:0.006899643803):0.0005420944417,delLeu1:0.01136240286):1e-08,lipVex1:0.06541359522):0.003708644829,phyCat1:0.007415151644):1e-08,(balAcu1:0.04297676372,balMys1:0.01927593393):1e-08):0.2120656515):0.04286686046,susScr11:0.08645341849):1e-08,(((camFer2:0.005858648101,camBac1:0.004559721664):0.009061612699,camDro1:1e-08):0.008943754616,vicPac2:0.01588504049):0.00909781832):0.00733199318,(((equCab3:0.004446907127,equPrz1:0.009191325291):1e-08,equAsi1:0.004841160928):0.06738441934,cerSim1:0.06584531451):0.01772630522):1e-08,((((((myoBra1:0.004282172992,myoLuc2:0.008850679371):1e-08,myoDav1:0.008570597545):1e-08,eptFus1:0.01752529505):0.03537165937,minNat1:0.01842723505):1e-08,desRot1:0.07059687388):0.005516865596,(((pteAle1:0.004412515992,pteVam2:1e-08):0.006856897606,rouAeg1:0.02537195934):0.01338630518,(rhiSin1:0.02771869386,hipArm1:0.01328920576):0.01848624903):1e-08):0.09722232628):0.006153025261,(((((neoSch1:0.009089442956,odoRosDiv1:0.01452771613):0.01824128135,((musFur1:1e-08,enhLut1:0.02084165674):0.02548473278,ailFul1:0.03158875364):1e-08):1e-08,(ailMel1:0.01976614058,ursMar1:0.03505029551):0.01869461252):0.009130706885,(canFam3:1e-08,lycPic1:1e-08):0.04342813756):0.0143359084,(felCat8:0.007591525406,(panTig1:0.152201773,panPar1:1e-08):1e-08):0.03244047611):0.0422855782):1e-08,((eriEur2:0.2411730992,sorAra2:0.1605920742):1e-08,conCri1:0.09040668157):0.00701085708):0.09925283217):0.0148716774,((((((((((((mm10:0.00707564998,musCar1:0.004506431531):1e-08,musPah1:0.01923370502):0.005370863701,rn6:0.08588478498):0.006710880631,merUng1:0.220494704):0.005105939266,((criGri1:0.03519061569,mesAur1:0.06292864222):0.02289132319,micOch1:0.02763750106):0.00963101011):0.02413975552,nanGal1:0.07848622981):0.03099036499,jacJac1:0.08312433911):0.02020565144,dipOrd2:0.237663882):0.02682282585,((hetGla2:0.02478656315,fukDam1:0.0225439919):0.0242288655,((chiLan1:0.0318539575,octDeg1:0.05462168257):1e-08,cavPor3:0.02292229236):0.01042421556):0.05148828722):1e-08,(speTri2:0.02104249534,marMar1:0.02448925918):0.07268496019):0.0179650782,(oryCun2:0.1700738905,ochPri3:0.1023789604):0.1261983265):0.006318380789,tupChi1:0.1139100105):1e-08):0.02303497372,((micMur3:0.0309227769,proCoq1:0.0379468312):0.01045086554,otoGar3:0.04319767241):0.008567250549):0.035123114,((calJac3:0.01268064623,aotNan1:0.1168617754):1e-08,(saiBol1:0.1099253718,cebCap1:0.01747428105):1e-08):0.03379185436):0.005261764432,(((((rheMac8:1e-08,macFas5:1e-08):0.007422802228,macNem1:0.2250760204):0.002487735946,(papAnu3:0.00992538948,(manLeu1:0.1807382672,cerAty1:1e-08):1e-08):1e-08):0.003295906185,chlSab2:0.006622836562):1e-08,((colAng1:0.003278779743,pilTep1:1e-08):1e-08,(nasLar1:0.03633225323,(rhiRox1:1e-08,rhiBie1:0.00655788654):1e-08):0.00655497678):0.006575621838):0.01443571335):0.01001122349,nomLeu3:0.02186804574):0.009568871857,ponAbe2:0.01336945359):0.07985983471,gorGor5:0.009383625045):1e-08,(panTro5:1e-08,panPan2:1e-08):0.009340748663,hg38:0.003103270632);
COL27A1	((((((((((((((phaCin1:0.04770890965,sarHar1:0.1043501166):0.02144934999,monDom5:0.04792357673):0.1288020433,ornAna2:0.332714016):0.4482574852,(((loxAfr3:0.04053533645,triMan1:0.0584903469):0.008280123883,proCap2:0.07181733481):0.02284385001,(((chrAsi1:0.1241389796,echTel2:0.1677350868):0.008474386177,eleEdw1:0.1518626829):0.007359026124,oryAfe1:0.1019162445):0.006380710846):0.03984030912):0.01997210392,((((((((((((oviAri4:1e-08,oviCan1:0.01819567897):0.034000522,capHir2:0.006354951468):0.0008533583507,panHod1:0.01075803952):0.01629378044,((bisBis1:0.002152567472,(bosInd1:0.001725925435,bosTau8:1e-08):0.001751135774):0.005118276298,bubBub1:0.0152109196):0.009857248473):0.003428163911,(odoVir1:0.01862651856,cerEla1:0.02881134088):0.01534564085):0.06522586165,(((((turTru3:0.00462825546,orcOrc1:0.001851914368):0.01782297037,delLeu1:0.008403826355):0.005839158115,lipVex1:0.01681402097):0.01050142913,phyCat1:0.01548771773):0.002263645561,(balAcu1:0.01120180746,balMys1:0.006822553935):0.006507524345):0.02812927268):0.004033379185,susScr11:0.0544848944):0.002438566315,(((camFer2:0.009310520257,camBac1:0.00176605904):0.003966089925,camDro1:0.002142395254):0.007209221728,vicPac2:0.008424547156):0.05267833474):0.01541618287,(((equCab3:1e-08,equPrz1:0.001461375461):0.002215481932,equAsi1:0.004342136012):0.05581919894,cerSim1:0.0526255084):0.0329374589):0.004029513361,(((((myoBra1:0.01258665684,myoDav1:0.03383598954):0.006833425784,eptFus1:0.02007461615):0.02314424954,minNat1:0.04116185528):0.008915857556,desRot1:0.07356173127):0.01338357002,(((pteAle1:0.005294802476,pteVam2:0.00484906382):0.0160159139,rouAeg1:0.01389630455):0.04341605869,(rhiSin1:0.04254879752,hipArm1:0.02849206876):0.03122543289):0.001491254941):0.02095010833):0.001152979143,((((((neoSch1:0.02169966618,odoRosDiv1:0.02420084275):0.01626467247,((musFur1:0.02088069402,enhLut1:0.01979903501):0.02662988008,ailFul1:0.03573109847):0.01416484249):0.004671148554,(ailMel1:0.0161463143,ursMar1:0.01624108913):0.02334975681):0.008115312845,(canFam3:0.002285496499,lycPic1:0.001453393941):0.04426411005):0.008138749602,((felCat8:0.006654196228,aciJub1:0.006563066886):0.001876704769,(panTig1:0.005019827816,panPar1:0.006572356121):0.006047269731):0.03521347665):0.05200588295,(manPen1:0.01953279871,manJav1:0.02064865062):0.09229627375):0.003324832313):0.009260723815,((eriEur2:0.2183048926,sorAra2:0.3322404544):1e-08,conCri1:0.1624030739):0.02506776219):0.01982993885):0.02869971163,((((((((((((mm10:0.01343192563,musCar1:0.01776169009):0.01308477852,musPah1:0.03866837976):0.02024969446,rn6:0.05465433312):0.02232084123,merUng1:0.08852450203):0.0129676325,((criGri1:0.03231975425,mesAur1:0.04681709086):0.01526184714,micOch1:0.1015185152):0.01484417234):0.06193746262,nanGal1:0.09246714652):0.04835148409,jacJac1:0.1352504182):0.0590293724,(casCan1:0.108601199,dipOrd2:0.1188092327):0.02648125634):0.0338072826,((hetGla2:0.05244752147,fukDam1:0.08279154421):0.02548884815,((chiLan1:0.03608359628,octDeg1:0.09867454718):0.005646654135,cavPor3:0.07364162463):0.01904855463):0.06877017679):0.01358561537,(speTri2:0.01987827411,marMar1:0.01619718748):0.127104184):0.01834421194,(oryCun2:0.08261466377,ochPri3:0.1401785262):0.08153653566):0.004144774747,tupChi1:0.1330415418):0.007866807967):0.02460851125,((micMur3:0.0493772125,proCoq1:0.02377001804):0.0220760655,otoGar3:0.08050730483):0.0197558456):0.006291213027,tarSyr2:0.1146161186):0.02867025554,(aotNan1:0.0173072492,(saiBol1:0.01566701842,cebCap1:0.02790556599):0.00177464297):0.02566803068):0.01400524793,(((((rheMac8:0.001315108317,macFas5:0.0006567380336):0.00065929917,macNem1:0.001968639177):0.002629524243,(papAnu3:0.004581246891,(manLeu1:0.004772105926,cerAty1:0.002623163616):1e-08):1e-08):0.001818215075,chlSab2:0.00343449268):0.0006585946072,((colAng1:0.004749924368,pilTep1:0.00591788783):0.001306733573,(nasLar1:0.003453192008,(rhiRox1:0.001428862562,rhiBie1:0.002250615276):0.002283426583):0.005886438943):0.002105934875):0.01201152733):0.00567469483,nomLeu3:0.01267078082):0.002440569945,ponAbe2:0.01015919967):0.003976517303,gorGor5:0.008104815629):0.0007320935623,(panTro5:0.001379871366,panPan2:0.00405537345):0.001940968365,hg38:0.005418245682);
COL28A1	(((((((((((((phaCin1:0.1135131783,sarHar1:0.3696726593):0.3633520352,(((loxAfr3:0.3237344345,triMan1:0.3785382709):0.006604881021,proCap2:0.8753810155):0.1121428715,(((chrAsi1:1.269633573,echTel2:4.313566811):1e-08,eleEdw1:0.7240658062):0.04440894972,oryAfe1:0.5920655888):0.04121506291):0.1508996094):0.01204144458,(((((((((((oviAri4:0.002258223654,oviCan1:0.001186784944):0.004506717645,capHir2:0.004550066237):0.01147526034,((bisBis1:0.004528185831,bosInd1:0.003427187151):0.003390905984,bubBub1:0.01022925435):0.003389151383):0.003489360996,odoVir1:0.02791337267):0.06197577282,(((((turTru3:0.01094895623,orcOrc1:0.01925211001):0.02008191791,delLeu1:0.0246249155):0.01292494588,lipVex1:0.06202429985):0.02211934494,phyCat1:0.05996878296):0.00709036386,(balAcu1:0.03388782754,balMys1:0.02128802885):0.01539395283):0.05025057152):0.02233592015,susScr11:0.06598383774):0.01094478973,(((camFer2:1e-08,camBac1:0.001135136786):0.002111365908,camDro1:0.0035832839):0.008319078158,vicPac2:0.008689409999):0.06221014092):0.03544870459,((equCab3:0.006325211703,equAsi1:0.002855222357):0.04155124345,cerSim1:0.04730564413):0.02487607348):1e-08,((((((myoBra1:0.005803760901,myoLuc2:0.00376295005):0.008124607521,myoDav1:0.03799552608):0.05407897278,eptFus1:0.0324681903):0.02575501091,minNat1:0.04750534938):0.01142385752,desRot1:0.0950558401):0.01304895327,(((pteAle1:0.009572727324,pteVam2:0.003532129562):0.01934823886,rouAeg1:0.0315723461):0.05634385256,(rhiSin1:0.05304311609,hipArm1:0.04491444549):0.02617675098):0.00510932818):0.01465482317):1e-08,((((((neoSch1:0.02058407362,odoRosDiv1:0.01683921361):0.0192592911,((musFur1:0.01256612872,enhLut1:0.01483660901):0.02359735679,ailFul1:0.0246906737):0.007254590761):0.00459661526,(ailMel1:0.0115659895,ursMar1:0.00551071057):0.02913499915):0.006856599258,(canFam3:0.001104166611,lycPic1:0.00346304543):0.04398040294):0.015544301,((felCat8:0.006904569625,aciJub1:0.03197736553):0.002785845857,(panTig1:1e-08,panPar1:0.001152032724):0.004572302929):0.03691761133):0.02636525161,manJav1:0.07784606037):0.004553272554):0.01365293938,(sorAra2:0.1761387551,conCri1:0.09574065802):0.01085348517):0.03016286027):0.02341568504,(((((((((((mm10:0.01097728713,musCar1:0.004612275095):0.009981293952,musPah1:0.02484514404):0.01077040231,rn6:0.02380091619):0.02460813983,merUng1:0.05851411576):0.007017376289,((criGri1:0.03826832009,mesAur1:0.02398012866):0.01908524466,micOch1:0.07155699046):0.01090116373):0.04244009075,nanGal1:0.06379727778):0.01959101601,jacJac1:0.1024536783):0.04381136079,dipOrd2:3.08626618):1e-08,((hetGla2:0.03997993003,fukDam1:0.03211593276):0.01629257744,((chiLan1:0.04820780896,octDeg1:0.09229471357):0.01355898667,cavPor3:0.08411439896):0.01760487369):0.0567751683):0.00722788168,(speTri2:0.007700661534,marMar1:0.01798987692):0.1325587827):0.006261531272,(oryCun2:0.1312451231,ochPri3:0.1638251464):0.03637539256):0.006884181318):0.002978733491,galVar1:0.0577524253):0.006154424368,((micMur3:0.02131780626,proCoq1:0.023181158):0.02416780935,otoGar3:0.1201863924):0.03128555779):0.01225465346,tarSyr2:0.09735539677):0.03428773548,((calJac3:0.01478173518,aotNan1:0.01354628032):0.002217581728,(saiBol1:0.0180389056,cebCap1:0.01677384888):0.002343856569):0.03151753715):0.008462251489,(((((rheMac8:1e-08,macFas5:1e-08):0.001127724924,macNem1:0.001124291059):1e-08,(papAnu3:0.003380699228,(manLeu1:0.002160521634,cerAty1:0.004051753338):0.001674665906):1e-08):0.004967079062,chlSab2:0.008573884355):1e-08,((colAng1:0.006743132337,pilTep1:0.009013035256):1e-08,(nasLar1:0.006037499504,(rhiRox1:1e-08,rhiBie1:0.0011191363):1e-08):0.004519490626):0.001794227973):0.008173870591):0.00371138758,nomLeu3:0.01449744464):0.001621646176,ponAbe2:0.01081262945):0.00243381197,gorGor5:0.008405623607):0.001114617237,(panTro5:0.002231743892,panPan2:0.002233810038):0.002717043109,hg38:0.007391617719);
COL2A1	(((((((((((((phaCin1:0.006864455866,sarHar1:0.01236417244):0.05961301192,((((loxAfr3:0.006898927201,triMan1:0.0158334427):1e-08,proCap2:0.01362193254):0.00839437135,(((chrAsi1:0.01512983939,echTel2:0.02497284018):0.003093730548,eleEdw1:0.03419465324):0.01072036894,oryAfe1:0.01049507628):0.00373980946):0.0009687720176,(dasNov3:0.03976178698,choHof2:0.02427803318):0.01149484284):1e-08):0.006296347862,((((((((((((oviAri4:0.001538259309,oviCan1:0.01478270669):0.007927090849,capHir2:1e-08):1e-08,panHod1:0.02881147298):0.001732843757,(((bisBis1:1e-08,bosMut1:1e-08):1e-08,(bosInd1:1e-08,bosTau8:0.003572153549):1e-08):0.0008849607017,bubBub1:1e-08):1e-08):0.0007896667077,(odoVir1:0.001929611548,cerEla1:0.006530666366):0.02885642626):0.004699779943,(((((turTru3:0.00193310753,orcOrc1:1e-08):0.003399624614,delLeu1:0.0008471460224):0.0007445435131,lipVex1:0.0105203427):0.004243788695,phyCat1:0.007809403217):1e-08,(balAcu1:0.003431622499,balMys1:1e-08):0.009422886612):0.088121527):0.002190663988,susScr11:0.01123005925):1e-08,(((camFer2:1e-08,camBac1:0.001796979768):1e-08,camDro1:0.002689964694):1e-08,vicPac2:1e-08):0.0075067025):0.005366594203,(((equCab3:1e-08,equPrz1:0.0009039961534):1e-08,equAsi1:1e-08):0.001802545805,cerSim1:0.01005816978):0.009570179523):0.001121306771,((((((myoBra1:1e-08,myoLuc2:1e-08):1e-08,myoDav1:0.005462099947):0.0008755097048,eptFus1:0.005271155522):0.002637409488,minNat1:1e-08):0.0008743113475,desRot1:0.006251383835):0.003131373065,(((pteAle1:0.001730093324,pteVam2:0.001328840352):0.002224730707,rouAeg1:0.004465259551):0.00130599323,(rhiSin1:0.009096425698,hipArm1:0.00391829255):0.007553903183):1e-08):0.02829119915):1e-08,(((((((lepWed1:1e-08,neoSch1:1e-08):0.000885993028,odoRosDiv1:0.0008881578705):0.002670377128,((musFur1:0.0008926189563,enhLut1:1e-08):0.003594355345,ailFul1:0.003562023962):0.001788023017):1e-08,(ailMel1:0.001784382243,ursMar1:0.008245739751):0.0053769267):0.005381923789,(canFam3:1e-08,lycPic1:0.00369766133):0.003589165729):0.0008607977804,((felCat8:0.0009383250035,aciJub1:0.005718591572):1e-08,(panTig1:0.001826055094,panPar1:1e-08):1e-08):1e-08):0.003078866537,(manPen1:0.002702324262,manJav1:0.006049907701):0.03039729926):1e-08):0.009547094922,((eriEur2:0.02372289166,sorAra2:0.02850229319):0.005212373281,conCri1:0.01354167405):0.005998028385):0.0008217239972):0.008890501979,((((((((((((mm10:0.004643461662,musCar1:0.003095324986):0.008352684464,musPah1:0.004254875143):0.002013782956,rn6:0.01031998032):0.01240722758,merUng1:0.03795638638):0.002718746025,((criGri1:0.004937248743,mesAur1:0.006648765638):0.005340509938,micOch1:0.01611917828):0.01729978366):0.0196514855,nanGal1:0.01253529884):0.002035785444,jacJac1:0.01416671981):0.006575687267,(casCan1:0.01490447331,dipOrd2:0.02520656664):0.002007843105):0.002988568166,((hetGla2:0.01285460474,fukDam1:0.02642706437):0.0170864292,((chiLan1:0.02149382336,octDeg1:0.03354419182):0.00389393592,cavPor3:0.03670680997):0.005452259743):0.008651508191):0.0008155313962,(speTri2:0.01023426365,marMar1:0.0008208354483):0.01111109897):0.002311417188,(oryCun2:0.01456774331,ochPri3:0.02368444946):0.02687254427):0.0008189271385,tupChi1:0.01810982312):1e-08):0.0003002173772,galVar1:0.01317063156):0.002969449305,((micMur3:0.01309176114,proCoq1:0.00518765322):0.005226055497,otoGar3:0.02009666586):0.00597784772):1e-08,tarSyr2:0.01092633161):0.003433013905,((calJac3:0.001979023494,aotNan1:0.004492648678):0.0008946811226,(saiBol1:0.001787438343,cebCap1:0.003591368898):1e-08):0.0008857230744):0.00180674597,(((((rheMac8:0.0008853143809,macFas5:1e-08):1e-08,macNem1:1e-08):1e-08,(papAnu3:0.00088446603,(manLeu1:1e-08,cerAty1:1e-08):0.0008854579401):1e-08):1e-08,chlSab2:0.0008884772034):1e-08,((colAng1:0.0008832632137,pilTep1:1e-08):0.0008854457699,(nasLar1:0.0009610373834,(rhiRox1:1e-08,rhiBie1:1e-08):0.001774977745):1e-08):1e-08):0.00357386799):0.001924286575,nomLeu3:0.00613937945):1e-08,ponAbe2:0.001965153642):0.0007515103185,gorGor5:0.0008956414987):1e-08,(panTro5:0.0008932458589,panPan2:0.0008925973004):1e-08,hg38:1e-08);
COL3A1	((((((((((((((phaCin1:0.05400652582,sarHar1:0.04470321368):0.0268173734,monDom5:0.064026559):0.1143457499,ornAna2:0.2701465431):0.1378315713,((((loxAfr3:0.0382835124,triMan1:0.06175961161):0.023835572,proCap2:0.08991535024):0.01628058462,(((chrAsi1:0.09875482243,echTel2:0.08413419646):0.01969752837,eleEdw1:0.08014783396):0.01443313054,oryAfe1:0.06275443012):0.01178211146):0.03645673411,(dasNov3:0.07101844458,choHof2:0.07035947181):0.03729932779):0.009488952731):0.0007237121249,((((((((((((oviAri4:1e-08,oviCan1:0.001951266052):0.003408920877,capHir2:0.001297971488):0.001868026335,panHod1:0.004406499167):0.00303909946,(((bisBis1:0.003785043764,bosMut1:0.0009161191616):0.0009343578721,(bosInd1:1e-08,bosTau8:1e-08):1e-08):0.008324295783,bubBub1:0.01171102398):0.01371127939):0.01405708887,(odoVir1:0.009877853836,cerEla1:0.003958438352):0.01196381708):0.02913390909,(((((turTru3:0.01401729177,orcOrc1:0.00238330446):0.02068815171,delLeu1:0.004683044181):0.00940959044,lipVex1:0.03023467976):0.01227470627,phyCat1:0.02011992171):0.001973396503,(balAcu1:0.009949069222,balMys1:0.004950675895):0.01273135185):0.05812138433):0.006416588169,susScr11:0.03715329987):0.00854270519,(((camFer2:1e-08,camBac1:0.006688826601):0.0009395149428,camDro1:0.0009329706336):0.004907657395,vicPac2:0.01418662743):0.02778208198):0.01611054712,(((equCab3:1e-08,equPrz1:1e-08):1e-08,equAsi1:0.0009095262331):0.04986562227,cerSim1:0.04919874207):0.04292877902):0.007236288079,((((((myoBra1:0.007726017076,myoLuc2:0.002537012568):0.005192108959,myoDav1:0.02228904004):0.06716089777,eptFus1:0.02554417998):0.03414320972,minNat1:0.04434704849):0.01649843473,desRot1:0.1072281239):0.01288131387,(((pteAle1:0.002764825755,pteVam2:1e-08):0.01707233493,rouAeg1:0.03745816106):0.04903123841,(rhiSin1:0.05388889528,hipArm1:0.07951284905):0.02902407542):0.005208813482):0.0271875863):0.00536837859,((((((neoSch1:0.04238955222,odoRosDiv1:0.01378696684):0.01559387403,((musFur1:0.009557128248,enhLut1:0.01171013993):0.01964647666,ailFul1:0.01343232314):0.003224108856):1e-08,(ailMel1:0.006068285578,ursMar1:0.009159820233):0.007776260557):0.008380241091,(canFam3:1e-08,lycPic1:1e-08):0.02338090417):0.01288739975,((felCat8:0.002427696436,aciJub1:0.0009950611751):0.003607773672,(panTig1:0.0007942631215,panPar1:0.002994364095):0.004917835049):0.0308520317):0.01591381421,(manPen1:0.005400784524,manJav1:0.002910751183):0.06611314611):1e-08):0.01609160516,((eriEur2:0.08549854662,sorAra2:0.06679676198):0.004351620169,conCri1:0.08104273729):0.03141894872):0.008012493593):0.02200126006,((((((((((((mm10:0.006800067897,musCar1:0.005473837984):0.004214454683,musPah1:0.02079824215):0.01616814865,rn6:0.02225573412):0.009662642314,merUng1:0.04608141746):0.005752242118,((criGri1:0.02564504212,mesAur1:0.01170488382):0.008078653561,micOch1:0.05202982216):0.009726583161):0.01896097918,nanGal1:0.04065953011):0.009975481506,jacJac1:0.02855784012):0.0203685582,(casCan1:0.05333399204,dipOrd2:0.0365458277):0.009358523916):0.006901858728,((hetGla2:0.02248497578,fukDam1:0.02694137156):0.01604927944,((chiLan1:0.02309443583,octDeg1:0.03606010617):0.001957442344,cavPor3:0.04651286353):0.006705032993):0.05340141892):0.009242014036,(speTri2:0.01468153239,marMar1:0.00747982553):0.04596898275):0.01353246798,(oryCun2:0.03179359776,ochPri3:0.06815769003):0.03249356973):0.01733526857,tupChi1:0.1210196551):0.005220196607):0.01501938418,((micMur3:0.02170515043,proCoq1:0.0144371273):0.03383106717,otoGar3:0.07747803097):0.0192013279):0.003904054438,tarSyr2:0.05401007237):0.02117034365,((calJac3:0.002755998323,aotNan1:0.006746821723):0.002759926883,(saiBol1:0.006676802314,cebCap1:0.005666312576):0.001132647708):0.01526151759):0.010214524,(((((rheMac8:1e-08,macFas5:1e-08):0.0009419190691,macNem1:1e-08):0.001886759523,(papAnu3:1e-08,(manLeu1:1e-08,cerAty1:0.0009429035019):1e-08):1e-08):0.0009426787264,chlSab2:1e-08):0.003820807303,((colAng1:0.002832602251,pilTep1:0.002274639988):0.002836390401,(nasLar1:1e-08,(rhiRox1:1e-08,rhiBie1:0.002829707543):1e-08):1e-08):0.00187220928):0.001397852192):0.004719379527,nomLeu3:0.008994346211):0.002400168009,ponAbe2:0.002181510491):0.006671807654,gorGor5:0.002813481702):0.0009016926509,(panTro5:1e-08,panPan2:0.000926398279):1e-08,hg38:0.0009261580681);
COL4A1	((((((((((((((phaCin1:0.08462437228,sarHar1:0.05590650968):0.05644628874,monDom5:0.1144613199):0.2567584498,ornAna2:0.8525063023):0.2143987498,((((loxAfr3:0.04193748777,triMan1:0.0314744809):0.01959456297,proCap2:0.1736002154):0.03591495555,(((chrAsi1:0.09899681682,echTel2:0.3728025571):0.05491391652,eleEdw1:0.08052621216):1e-08,oryAfe1:0.04395247105):0.03533362165):0.03508481378,dasNov3:0.1422019496):0.01482658473):0.0100354476,((((((((((((oviAri4:1e-08,oviCan1:0.02614778705):0.02402223895,capHir2:0.001957797371):0.02379926394,panHod1:1e-08):0.009653727694,(((bisBis1:0.003386427294,bosMut1:1e-08):1e-08,(bosInd1:1e-08,bosTau8:1e-08):1e-08):1e-08,bubBub1:0.006863324445):0.007338525487):0.01856704419,(odoVir1:0.007751059386,cerEla1:0.009699967625):0.01731220006):0.1178463536,(((((turTru3:0.01289498071,orcOrc1:0.004492835221):0.01231905146,delLeu1:0.006401992508):0.007624132442,lipVex1:0.01538990013):0.007204777836,phyCat1:0.02002596405):0.008149930367,(balAcu1:0.00342249968,balMys1:1e-08):0.003971658776):0.03809342382):0.0282751698,susScr11:0.0362845023):1e-08,(((camFer2:1e-08,camBac1:1e-08):1e-08,camDro1:1e-08):0.01182282122,vicPac2:0.02052352539):0.03143377451):0.03167882546,(((equCab3:1e-08,equPrz1:1e-08):1e-08,equAsi1:1e-08):0.02833300552,cerSim1:0.04859894419):0.01309025562):1e-08,((((((myoBra1:0.01728365283,myoLuc2:0.0298602973):0.02938259293,myoDav1:0.01382850256):0.1072141803,eptFus1:0.06770957325):0.1130867642,minNat1:0.0954401298):0.03540733667,desRot1:0.09841496607):0.03465427993,(((pteAle1:0.01043048566,pteVam2:0.003998230397):0.04605861766,rouAeg1:0.02449674208):0.06286016691,(rhiSin1:0.05546717208,hipArm1:0.09953719659):0.03099740195):0.01917527368):0.01696690806):0.01103581994,((((((neoSch1:0.00687128918,odoRosDiv1:0.01034968352):0.01054809357,((musFur1:0.03611599169,enhLut1:0.007983887486):0.0466697567,ailFul1:0.02250078657):1e-08):1e-08,(ailMel1:1e-08,ursMar1:0.007564304695):0.01502998745):0.01140662589,(canFam3:1e-08,lycPic1:0.004119455875):0.008604278127):0.01019515954,((felCat8:1e-08,aciJub1:1e-08):0.003781253552,(panTig1:1e-08,panPar1:1e-08):1e-08):0.049072923):0.01118344268,(manPen1:0.001971215343,manJav1:0.01790717984):0.1047769078):0.003442882499):0.01063137392,(eriEur2:0.3252788534,sorAra2:0.2010458035):0.06421299771):1e-08):0.01780890921,((((((((((((mm10:0.01549844263,musCar1:0.004804583829):0.005479799213,musPah1:0.01264349468):0.01359998847,rn6:0.05413780583):0.0167786786,merUng1:0.06368915398):0.0168088578,((criGri1:0.02372997534,mesAur1:0.04502195261):0.01183531756,micOch1:0.09636795703):0.04179655167):0.03414614643,nanGal1:0.08904042463):0.003872859225,jacJac1:0.07943841008):0.04118755539,(casCan1:0.05396158337,dipOrd2:0.1184933343):0.01657336627):0.01394381178,((hetGla2:0.05039554055,fukDam1:0.06806779182):0.09002051965,((chiLan1:0.0312216719,octDeg1:0.03571526688):0.02754807012,cavPor3:0.07286930777):0.04399818644):0.03874402438):0.006164743598,(speTri2:0.01193190484,marMar1:0.02204127019):0.0809520166):0.02420942222,(oryCun2:0.04592728122,ochPri3:0.1185396929):0.02854585699):0.01279415118,tupChi1:0.125815714):1e-08):0.007170187907,galVar1:0.1170328152):0.007439522005,((micMur3:0.0586861025,proCoq1:0.003088080057):0.02003165601,otoGar3:0.1041863081):1e-08):0.06588708926,((calJac3:0.02068788722,aotNan1:0.01197062969):0.003990590736,(saiBol1:0.02556582927,cebCap1:0.010656393):0.005788243906):0.0175737914):0.03656953432,(((((rheMac8:0.003190212052,macFas5:1e-08):0.00319189003,macNem1:0.003181494513):1e-08,(papAnu3:0.003416356981,(manLeu1:1e-08,cerAty1:1e-08):0.006402833459):1e-08):1e-08,chlSab2:0.009672486782):0.006402900698,((colAng1:1e-08,pilTep1:1e-08):0.006334998441,(nasLar1:0.003518285969,(rhiRox1:0.003160247689,rhiBie1:0.003158515054):0.003174157361):1e-08):1e-08):1e-08):0.01436615076,nomLeu3:0.06170686038):1e-08,ponAbe2:0.02316436916):0.008859291896,gorGor5:1e-08):1e-08,(panTro5:1e-08,panPan2:1e-08):1e-08,hg38:1e-08);
COL4A2	(((((((((((((((phaCin1:0.2558533964,sarHar1:0.2966678472):1e-08,monDom5:0.3575887795):2.746146485,ornAna2:1.428091568):1e-08,((((loxAfr3:0.2379238027,triMan1:0.7625058088):1e-08,proCap2:0.6004444181):1e-08,(((chrAsi1:0.6325082123,echTel2:0.7229198146):1e-08,eleEdw1:0.6247307583):1e-08,oryAfe1:0.5364996569):0.3280747183):1e-08,(dasNov3:0.08713115924,choHof2:0.3327291286):0.126241484):1e-08):1e-08,((((((((((((oviAri4:1e-08,oviCan1:1e-08):1e-08,capHir2:0.4428062367):0.06514145656,panHod1:1e-08):0.01986504661,(((bisBis1:1e-08,bosMut1:1e-08):1e-08,(bosInd1:1e-08,bosTau8:1e-08):1e-08):0.01443268715,bubBub1:0.0148273656):0.02189725394):0.02180263966,(odoVir1:0.06263903412,cerEla1:0.04743654163):1e-08):0.1754065032,(((((turTru3:0.02847489679,orcOrc1:1e-08):1e-08,delLeu1:0.04200062873):0.02084367122,lipVex1:0.02081771452):1e-08,phyCat1:0.02820247325):0.1280333162,(balAcu1:0.1988128712,balMys1:1e-08):0.0239648019):0.2282451206):0.03433122188,susScr11:0.3374445167):1e-08,(((camFer2:1e-08,camBac1:1e-08):1e-08,camDro1:0.06187436005):1e-08,vicPac2:0.05549923176):0.3492206411):0.05999617684,(((equCab3:1e-08,equPrz1:1e-08):0.01651046569,equAsi1:1e-08):0.09791692307,cerSim1:0.1187086307):0.06672124424):0.04223904341,((((((myoBra1:1e-08,myoLuc2:1e-08):1e-08,myoDav1:0.03875502362):0.1108425564,eptFus1:1e-08):0.171443666,minNat1:0.429265404):0.3387656909,desRot1:0.4644978991):1e-08,(((pteAle1:0.04261207296,pteVam2:1e-08):0.03201309706,rouAeg1:0.1890433012):0.212412106,(rhiSin1:0.2021816725,hipArm1:0.03054747932):0.1224595054):1e-08):1e-08):1e-08,(((((((lepWed1:1e-08,neoSch1:1e-08):1e-08,odoRosDiv1:1e-08):0.08070020813,((musFur1:0.07629943242,enhLut1:0.02006149691):1e-08,ailFul1:0.1734505689):0.06912422143):0.01014059258,(ailMel1:1e-08,ursMar1:0.03204829979):0.1060995326):1e-08,(canFam3:1e-08,lycPic1:1e-08):0.2597682486):0.1134925089,((felCat8:1e-08,aciJub1:0.0254043752):0.2383634542,(panTig1:0.03267730099,panPar1:0.01563256404):0.00649528266):0.06159621059):0.2084687069,manPen1:0.6133774288):1e-08):0.03147762524,(eriEur2:1.848126401,sorAra2:0.008290761577):0.860469803):0.2361877096):1e-08,((((((((((((mm10:0.04438839895,musCar1:0.09360754974):0.04415685626,musPah1:0.06047033814):1e-08,rn6:0.2151010389):0.2851241185,merUng1:0.1640373853):1e-08,(mesAur1:0.1094273408,micOch1:0.2985207362):0.05744726743):0.8065808071,nanGal1:0.2611642673):0.1583555535,jacJac1:0.6246348106):0.01409118219,(casCan1:10,dipOrd2:0.1838927598):0.9652432406):1e-08,((hetGla2:1e-08,fukDam1:0.2579213922):0.3690047267,((chiLan1:0.1205594901,octDeg1:0.8550437444):1e-08,cavPor3:0.2806880942):1e-08):0.3191860479):1e-08,(speTri2:0.02580859189,marMar1:1e-08):0.2790251397):1e-08,(oryCun2:0.5314196184,ochPri3:0.8355903527):1e-08):0.1035542326,tupChi1:0.5566697957):0.1400784244):0.1212928716,galVar1:0.8861265323):0.1250206361,((micMur3:0.1276421538,proCoq1:0.06843962556):0.328246756,otoGar3:0.1269169495):0.03215776851):1e-08,tarSyr2:0.6771555524):0.1033482108,((calJac3:0.03473561685,aotNan1:1e-08):1e-08,(saiBol1:0.0330131411,cebCap1:0.01670529527):1e-08):0.1129054348):0.05530464413,(((((rheMac8:1e-08,macFas5:0.01634059854):1e-08,macNem1:0.01634059971):1e-08,(papAnu3:0.01666056325,(manLeu1:1e-08,cerAty1:1e-08):1e-08):1e-08):1e-08,chlSab2:1e-08):1e-08,((colAng1:0.03362850864,pilTep1:1e-08):0.01706181465,(nasLar1:1e-08,(rhiRox1:1e-08,rhiBie1:0.01620271889):0.01668930205):0.01629083931):1e-08):0.0332606045):1e-08,nomLeu3:0.01665038589):1e-08,ponAbe2:0.03314133491):1e-08,gorGor5:0.01646688976):1e-08,(panTro5:1e-08,panPan2:1e-08):0.01656495233,hg38:1e-08);
COL4A3BP	(((((((((((((((phaCin1:0.01790667155,sarHar1:0.01340820532):1e-08,monDom5:0.01706823931):0.0172221081,ornAna2:0.04872326606):0.008890974413,((((loxAfr3:1e-08,triMan1:0.02157222631):1e-08,proCap2:0.01697710159):1e-08,(((chrAsi1:0.03514327296,echTel2:0.01651094505):1e-08,eleEdw1:0.02798480287):0.1888330995,oryAfe1:1e-08):1e-08):1e-08,dasNov3:0.02143179365):1e-08):1e-08,((((((((((((oviAri4:1e-08,oviCan1:1e-08):0.02197185923,capHir2:1e-08):1e-08,panHod1:0.008032405341):1e-08,(((bisBis1:1e-08,bosMut1:1e-08):1e-08,(bosInd1:1e-08,bosTau8:1e-08):1e-08):1e-08,bubBub1:0.006697398944):1e-08):0.01336285676,(odoVir1:0.006745678457,cerEla1:0.007803111723):1e-08):0.1915543489,(((((turTru3:1e-08,orcOrc1:1e-08):1e-08,delLeu1:1e-08):1e-08,lipVex1:1e-08):1e-08,phyCat1:0.006889574617):1e-08,(balAcu1:1e-08,balMys1:1e-08):1e-08):1e-08):1e-08,susScr11:0.03653831459):0.006964369616,(((camFer2:1e-08,camBac1:1e-08):1e-08,camDro1:1e-08):1e-08,vicPac2:1e-08):0.007316505575):1e-08,((equCab3:1e-08,equAsi1:1e-08):0.03573817143,cerSim1:1e-08):0.09545054514):0.007261283381,((((((myoBra1:1e-08,myoLuc2:1e-08):0.01170398173,myoDav1:0.2798920263):0.010252785,eptFus1:1e-08):1e-08,minNat1:0.02316812261):0.02924523939,desRot1:0.007382082027):1e-08,(((pteAle1:1e-08,pteVam2:1e-08):0.007048847579,rouAeg1:1e-08):0.01460619844,(rhiSin1:0.03045742146,hipArm1:0.02410308548):0.03488876136):1e-08):0.01464382303):1e-08,(((((((lepWed1:1e-08,neoSch1:1e-08):1e-08,odoRosDiv1:1e-08):0.00734903941,((musFur1:1e-08,enhLut1:1e-08):0.007109111245,ailFul1:0.01482604681):1e-08):1e-08,(ailMel1:1e-08,ursMar1:1e-08):0.007192748599):1e-08,(canFam3:1e-08,lycPic1:1e-08):0.007164878946):1e-08,((felCat8:1e-08,aciJub1:1e-08):1e-08,(panTig1:1e-08,panPar1:1e-08):1e-08):1e-08):0.007086387342,manPen1:0.0438109042):1e-08):1e-08,((eriEur2:0.1100535858,sorAra2:0.02478358597):0.01995923601,conCri1:0.1608958187):0.0225754904):0.009593057648):1e-08,(((((((((((mm10:0.006827487998,musCar1:1e-08):0.008532682917,musPah1:0.01379728644):1e-08,rn6:0.0175987049):0.04314808209,((criGri1:0.02928811222,mesAur1:1e-08):1e-08,micOch1:0.02992350414):0.004258409979):0.0266778377,nanGal1:0.04812645422):0.03498416765,jacJac1:0.03968466845):0.009915447078,(casCan1:0.009909126267,dipOrd2:0.1109974385):0.00639239813):0.002948920957,((hetGla2:1e-08,fukDam1:0.04524298437):1e-08,((chiLan1:0.008673981725,octDeg1:0.03273737625):1e-08,cavPor3:0.02386511207):1e-08):0.03862392503):0.01009505995,(speTri2:1e-08,marMar1:1e-08):0.02193091575):1e-08,(oryCun2:0.08274751183,ochPri3:0.005877815529):0.02986504089):1e-08,tupChi1:0.05273954987):1e-08):1e-08,galVar1:0.007034738014):0.01338737557,((micMur3:0.03189683376,proCoq1:0.006354422505):0.04569238908,otoGar3:0.05952441894):0.01269783098):1e-08,tarSyr2:0.03664600282):0.007950639608,((calJac3:1e-08,aotNan1:1e-08):1e-08,(saiBol1:1e-08,cebCap1:1e-08):1e-08):0.05637182938):0.01996712184,(((((rheMac8:1e-08,macFas5:1e-08):1e-08,macNem1:1e-08):1e-08,(papAnu3:1e-08,(manLeu1:1e-08,cerAty1:1e-08):1e-08):1e-08):1e-08,chlSab2:1e-08):1e-08,((colAng1:0.01435279025,pilTep1:1e-08):1e-08,(nasLar1:1e-08,(rhiRox1:1e-08,rhiBie1:1e-08):1e-08):1e-08):1e-08):1e-08):0.00711810709,nomLeu3:1e-08):1e-08,ponAbe2:1e-08):1e-08,gorGor5:1e-08):1e-08,(panTro5:1e-08,panPan2:1e-08):1e-08,hg38:1e-08);
COL4A3	(((((((((((((phaCin1:0.05695511554,sarHar1:0.08373570318):0.04290386024,monDom5:0.07718714513):0.419792855,((((loxAfr3:0.06139432858,triMan1:0.05537076015):0.0055295936,proCap2:0.1327292594):0.02680255042,(((chrAsi1:0.1826343587,echTel2:0.1524176134):0.009623981636,eleEdw1:0.1805567116):0.01018853834,oryAfe1:0.102327399):0.01430131528):0.04510858706,(dasNov3:0.1072661213,choHof2:0.103381932):0.04505439039):0.01691698877):0.01869899041,((((((((((((oviAri4:0.001992720133,oviCan1:0.00418279066):0.003320688634,capHir2:0.006830288307):0.00347646636,panHod1:0.01262022969):0.01061878553,(((bisBis1:0.003593990442,bosMut1:0.006926103302):0.0006873990655,(bosInd1:1e-08,bosTau8:1e-08):0.002468017883):0.008062082532,bubBub1:0.007694251187):0.01035501122):0.0008034401034,(odoVir1:0.01336006076,cerEla1:0.009280994567):0.01440602097):0.0718341901,(((((turTru3:0.00485336579,orcOrc1:0.003436542779):0.004723056667,delLeu1:0.005626141755):0.005842928395,lipVex1:0.01447508654):0.01136713361,phyCat1:0.01834144407):0.0013488079,(balAcu1:0.01036912662,balMys1:0.006924665647):0.00423374394):0.04175485659):0.01487211179,susScr11:0.09283938964):0.006506388526,(((camFer2:0.002165390253,camBac1:0.00507348922):0.001766385849,camDro1:0.002730826711):0.008637280351,vicPac2:0.009791203698):0.06385643284):0.03904806468,(((equCab3:0.002071983662,equPrz1:0.001388619144):0.001092391228,equAsi1:0.005140696417):0.05639212419,cerSim1:0.06080697569):0.03251299647):0.01188370186,((((((myoBra1:0.005246310344,myoLuc2:0.01088710385):0.003651424913,myoDav1:0.02259828842):0.03196230829,eptFus1:0.02784214702):0.04704496045,minNat1:0.1029694487):0.03038035638,desRot1:0.1364921439):0.02478723496,((pteAle1:0.003633795111,pteVam2:0.01373536691):0.01208292273,rouAeg1:0.04143101567):0.07850031531):0.03909596086):1e-08,(((((((lepWed1:0.003114738951,neoSch1:0.006934010949):0.01626751624,odoRosDiv1:0.02931752953):0.01982538975,((musFur1:0.01562369275,enhLut1:0.007973498471):0.02624949915,ailFul1:0.05003400667):0.01296089482):0.0003678802281,(ailMel1:0.01935290043,ursMar1:0.01134838886):0.03305910983):0.01447374663,(canFam3:0.003665335688,lycPic1:0.002275072886):0.06066418973):0.01866438568,((felCat8:0.006392510873,aciJub1:0.002973699722):0.00262265337,(panTig1:0.001432849175,panPar1:0.0036620154):0.003882682092):0.05609545436):0.03889451095,(manPen1:0.01480374208,manJav1:0.02267507014):0.08688651836):0.01211101306):0.002264933949,((eriEur2:0.2059979635,sorAra2:0.257374632):0.02249541798,conCri1:0.2988544986):0.05794367579):0.0234301103):0.02809658061,((((((((((((mm10:0.01819841302,musCar1:0.01618321126):0.01579971658,musPah1:0.02905636976):0.03833465142,rn6:0.08544662485):0.03970944906,merUng1:0.1099894359):0.01473265962,((criGri1:0.04376133187,mesAur1:0.04346002179):0.0360415054,micOch1:0.07184502267):0.0220710461):0.054034104,nanGal1:0.1235691587):0.04062603067,jacJac1:0.1457100117):0.0420629737,(casCan1:0.1064795799,dipOrd2:0.171667356):0.02648616858):0.003034729215,((hetGla2:0.05261665736,fukDam1:0.08041976821):0.03251838082,((chiLan1:0.05589679436,octDeg1:0.09605555224):0.009225508922,cavPor3:0.09745981692):0.01988637387):0.06673131294):0.007204746876,(speTri2:0.01457927311,marMar1:0.0121461152):0.1098129628):0.02172272136,(oryCun2:0.06073144638,ochPri3:0.1289348953):0.0773533738):0.008023445519,tupChi1:0.1655771599):0.0006778370465):0.01021659257,galVar1:0.101572653):0.008218637385,((micMur3:0.03844048733,proCoq1:0.03233080862):0.03851473575,otoGar3:0.125216496):0.03209170731):0.0521483632,((calJac3:0.01465998657,aotNan1:0.02346536482):0.0007805098747,(saiBol1:0.01637609096,cebCap1:0.02102793512):0.00208926331):0.02161976769):0.01861559975,(((((rheMac8:0.001354160895,macFas5:1e-08):0.001332925896,macNem1:0.002003868365):0.004813560117,(papAnu3:0.005174230889,(manLeu1:0.005276909941,cerAty1:0.00694633215):1e-08):0.001405770581):0.004522955133,chlSab2:0.007725812969):0.007333889457,((colAng1:0.01099482248,pilTep1:0.00800285653):0.003120894371,(nasLar1:0.007403577946,(rhiRox1:0.002447242069,rhiBie1:0.002980259817):0.004393676891):0.003251377538):0.007555101987):0.0188008305):0.003636253378,nomLeu3:0.02355014654):0.006866408023,ponAbe2:0.01747080156):0.008205874937,gorGor5:0.004521323216):0.002197923179,(panTro5:0.001396790323,panPan2:0.002643838441):0.006052916564,hg38:0.006138507733);
COL4A4	((((((((((((((sarHar1:0.1083388709,monDom5:0.07886123045):0.2099506017,ornAna2:0.4288587491):0.225955764,((((loxAfr3:0.07872841548,triMan1:0.05312573426):0.00226466632,proCap2:0.1306168958):0.02003875896,(((chrAsi1:0.1594782858,echTel2:0.1810380794):0.03263786747,eleEdw1:0.2154306798):0.007200425773,oryAfe1:0.1298764972):0.01304857295):0.04769473286,(dasNov3:0.131006363,choHof2:0.09848111819):0.05678029913):0.008031683891):0.01234924468,((((((((((((oviAri4:0.0034525847,oviCan1:0.005417026758):0.004745184587,capHir2:0.008582421354):0.001542581587,panHod1:0.008947958916):0.02003583423,(((bisBis1:0.004902178611,bosMut1:0.002085471139):0.0008429162969,(bosInd1:1e-08,bosTau8:1e-08):1e-08):0.009587704855,bubBub1:0.01008689918):0.01253732814):0.0001644086114,cerEla1:0.02918198525):0.07274533752,(((((turTru3:0.001431205112,orcOrc1:0.002114268679):0.004793684384,delLeu1:0.01340734115):0.00546139549,lipVex1:0.01003423552):0.01018238118,phyCat1:0.02189940129):0.001262405782,(balAcu1:0.01401025144,balMys1:0.005319619211):0.01086757929):0.04269834205):0.01064292909,susScr11:0.08473601227):0.01370144693,(((camFer2:0.001442096113,camBac1:0.001445167942):0.0006803712455,camDro1:0.002935382839):0.007705059188,vicPac2:0.01655596726):0.0750236797):0.04043300148,(((equCab3:1e-08,equPrz1:1e-08):0.005628727732,equAsi1:0.003592782887):0.04848726241,cerSim1:0.05856179326):0.03546393896):0.006150943955,((((((myoBra1:0.008708440241,myoLuc2:0.006408770862):0.005038984877,myoDav1:0.01875482436):0.0251383335,eptFus1:0.03479809572):0.03782218537,minNat1:0.1128574416):0.01570803651,desRot1:0.1307160393):0.03590215635,(((pteAle1:0.004846719616,pteVam2:0.005740001314):0.02288965719,rouAeg1:0.04615233957):0.06859658028,(rhiSin1:0.06184657635,hipArm1:0.08253994108):0.05585830021):0.006294192688):0.03674751268):0.0009945259302,((((((neoSch1:0.02245410002,odoRosDiv1:0.0346221934):0.02111192692,((musFur1:0.01947197357,enhLut1:0.01602520024):0.03111461093,ailFul1:0.04087007814):0.02214944046):0.006155832929,(ailMel1:0.01510612613,ursMar1:0.01066762868):0.03048518292):0.02172373416,(canFam3:0.004345018203,lycPic1:0.002931030576):0.06129213332):0.01305004705,((felCat8:0.005863114985,aciJub1:0.007541034691):0.00147012844,(panTig1:0.00421719381,panPar1:0.001399522984):0.00579471202):0.05915245974):0.04731056873,(manPen1:0.0205940235,manJav1:0.01317677094):0.100369333):0.009928762948):0.01367972335,((eriEur2:0.2088615066,sorAra2:0.2860060427):0.01614585765,conCri1:0.3935710158):0.03506172779):0.01217351239):0.02284225859,((((((((((((mm10:0.01805903312,musCar1:0.0178648049):0.007366831151,musPah1:0.02823295505):0.02733700096,rn6:0.0690903187):0.0412151862,merUng1:0.1064266014):0.01571991629,((criGri1:0.03894008927,mesAur1:0.07340998278):0.03194965136,micOch1:0.08188600671):0.0208885007):0.06468724858,nanGal1:0.1127227135):0.04244547787,jacJac1:0.1648320775):0.02888727397,(casCan1:0.1098607163,dipOrd2:0.1770362152):0.02429354709):0.01532493165,((hetGla2:0.06997751351,fukDam1:0.0798232696):0.03791473929,((chiLan1:0.04730115193,octDeg1:0.06793925119):0.01385266962,cavPor3:0.09963305348):0.02651385979):0.06852919643):0.008918516196,(speTri2:0.01744072137,marMar1:0.009682367574):0.1090931184):0.01153310169,(oryCun2:0.09145538512,ochPri3:0.1285870589):0.06250119874):0.01876737975,tupChi1:0.146487913):0.001549117638):0.01143370224,galVar1:0.1193990495):0.01525042359,((micMur3:0.04946167562,proCoq1:0.03731561655):0.03863101924,otoGar3:0.1251018293):0.02924916726):0.01596163632,tarSyr2:0.08763927967):0.06335388096,((calJac3:0.01793874077,aotNan1:0.02364413584):0.001215973097,(saiBol1:0.02403085559,cebCap1:0.01886412738):0.000664612682):0.03397975853):0.01016840657,(((((rheMac8:0.002782688088,macFas5:0.002093810999):1e-08,macNem1:0.0006950310681):0.004147541239,(papAnu3:0.002453655717,(manLeu1:0.006696614081,cerAty1:0.005943872614):0.001349490609):0.001763439546):0.0001712878249,chlSab2:0.008284997804):1e-08,((colAng1:0.009294505588,pilTep1:0.01174574898):0.003719332374,(nasLar1:0.00534355434,(rhiRox1:0.002784727951,rhiBie1:0.002094610794):0.001390320518):0.002093764821):0.005472632084):0.01691522996):0.009585373183,nomLeu3:0.01599430849):0.001766463917,ponAbe2:0.01778058377):0.005542201321,gorGor5:0.006383776337):0.002063134387,(panTro5:0.005375600486,panPan2:0.001633715724):0.006340916503,hg38:0.004923197727);
COL4A5	(((((((((((((phaCin1:1.754178341,ornAna2:1.830840314):0.6122335787,((((loxAfr3:0.1285528027,triMan1:0.0692562658):1e-08,proCap2:0.1141054487):1e-08,(((chrAsi1:0.04547492413,echTel2:0.9516211646):0.02768705944,eleEdw1:0.105460423):1e-08,oryAfe1:0.03495490578):1e-08):0.1700855084,(dasNov3:0.1479844641,choHof2:0.07669283515):0.03724240572):1e-08):1e-08,((((((((((((oviAri4:1e-08,oviCan1:0.1357637643):1e-08,capHir2:1e-08):1e-08,panHod1:0.06486917666):10,((bosMut1:1e-08,(bosInd1:1e-08,bosTau8:1e-08):1e-08):1e-08,bubBub1:0.0217726679):0.04598310983):1e-08,(odoVir1:1e-08,cerEla1:1e-08):1e-08):0.04566008135,(((((turTru3:1e-08,orcOrc1:1e-08):1e-08,delLeu1:1e-08):1e-08,lipVex1:1e-08):1e-08,phyCat1:1e-08):1e-08,(balAcu1:1e-08,balMys1:1e-08):1e-08):1e-08):1e-08,susScr11:0.03573618642):1e-08,(((camFer2:1e-08,camBac1:1e-08):1e-08,camDro1:1e-08):0.08645599717,vicPac2:1e-08):0.08583348036):1e-08,(((equCab3:1e-08,equPrz1:1e-08):1e-08,equAsi1:1e-08):1e-08,cerSim1:0.03397706071):0.03386655674):1e-08,((((((myoBra1:1e-08,myoLuc2:1e-08):1e-08,myoDav1:0.07335857347):1e-08,eptFus1:0.03289954368):0.2489446213,minNat1:0.1663798303):1e-08,desRot1:1.684662375):1e-08,(((pteAle1:1e-08,pteVam2:1e-08):0.0683980638,rouAeg1:1e-08):0.2440401867,(rhiSin1:1e-08,hipArm1:0.07047593615):0.1989506772):1e-08):1e-08):1e-08,(((((((lepWed1:0.04737411399,neoSch1:1e-08):1e-08,odoRosDiv1:1e-08):0.03572520597,((musFur1:0.07288867045,enhLut1:0.03409185559):1e-08,ailFul1:0.07204187097):1e-08):1e-08,(ailMel1:0.03345415248,ursMar1:1e-08):0.03449041156):1e-08,(canFam3:1e-08,lycPic1:1e-08):0.03429876555):1e-08,(felCat8:1e-08,panPar1:1e-08):0.5099722853):1e-08,(manPen1:1e-08,manJav1:1e-08):0.3065460932):1e-08):1e-08,((eriEur2:1e-08,sorAra2:2.892307883):0.3105734287,conCri1:0.2529834558):1e-08):1e-08):1e-08,((((((((((((mm10:1e-08,musCar1:1e-08):0.07351666228,musPah1:1e-08):0.07642895741,rn6:0.07278129128):1e-08,merUng1:0.528816628):1e-08,((criGri1:0.1009169021,mesAur1:0.05592193109):1e-08,micOch1:0.06487381037):0.05781701104):0.3744302778,nanGal1:0.2869449814):0.1905898021,jacJac1:0.479843639):0.02793640781,(casCan1:0.6320584979,dipOrd2:1e-08):0.09084072763):0.4787647105,((hetGla2:0.03776273877,fukDam1:0.1931105565):0.04677331834,((chiLan1:1e-08,octDeg1:0.2538305389):0.03785903387,cavPor3:0.163077579):1e-08):0.05086434782):1e-08,(speTri2:1e-08,marMar1:1e-08):0.06960769531):1e-08,(oryCun2:1e-08,ochPri3:0.2729774834):0.6293905394):1e-08,tupChi1:0.3302361644):1e-08):1e-08,galVar1:0.06941184113):1e-08,((micMur3:0.02272484238,proCoq1:0.04705113365):0.0358654074,otoGar3:0.2432813694):0.04493803924):1e-08,tarSyr2:0.03444725513):0.1194848711,((calJac3:0.03194336027,aotNan1:0.06678933226):1e-08,(saiBol1:0.03463843122,cebCap1:0.06778327891):1e-08):0.07450503922):1e-08,(((((rheMac8:0.0331821138,macFas5:1e-08):1e-08,macNem1:1e-08):1e-08,(papAnu3:1e-08,(manLeu1:1e-08,cerAty1:0.03592553928):1e-08):1e-08):1e-08,chlSab2:1e-08):1e-08,((colAng1:1e-08,pilTep1:0.03429545326):1e-08,(nasLar1:1e-08,(rhiRox1:1e-08,rhiBie1:1e-08):1e-08):1e-08):1e-08):1e-08):1e-08,nomLeu3:0.07105500068):0.03553588783,ponAbe2:1e-08):1e-08,gorGor5:1e-08):1e-08,(panTro5:1e-08,panPan2:1e-08):1e-08,hg38:1e-08);
COL4A6	(((((((((((((phaCin1:1.014140537,sarHar1:0.3211756681):0.07925990284,monDom5:0.4353855595):5.385150962,((loxAfr3:0.06104760211,triMan1:0.05259314315):0.0317797524,(((chrAsi1:0.1113574672,echTel2:0.253630265):0.0252438191,eleEdw1:0.2204165087):0.006454160028,oryAfe1:0.1158042539):0.0156084815):0.01391695302):0.06226096158,(((((((((((oviAri4:0.003366213573,oviCan1:0.01148624811):0.007387031128,panHod1:0.006507086446):0.01270508773,(bosMut1:0.002188554713,(bosInd1:0.001477740924,bosTau8:0.001105033215):0.001142016428):0.009234798652):0.003289056861,(odoVir1:0.01122817832,cerEla1:0.02030417136):0.01134783367):0.04705210983,((((turTru3:0.003305236834,orcOrc1:0.003595305704):0.004531042874,delLeu1:0.005158303131):0.004094661445,lipVex1:0.010106842):0.01306380231,(balAcu1:0.009452157362,balMys1:0.00231017805):0.004380347319):0.02731585716):0.01485858093,susScr11:0.07550226776):0.004324669269,(camBac1:0.007748326244,vicPac2:0.007384241033):0.04273005921):0.02314686677,((equCab3:0.001467701251,equAsi1:0.0007325090518):0.04517155504,cerSim1:0.04581851805):0.01818306099):0.001027615564,(((((myoBra1:0.003201850207,myoLuc2:0.004814692155):0.01460628503,eptFus1:0.03915806455):0.03868287922,minNat1:0.05361870721):0.01124130271,desRot1:0.159517366):0.0323454722,((pteAle1:0.003985043796,pteVam2:0.005634410231):0.09702061103,(rhiSin1:0.05795552149,hipArm1:0.06175977041):0.03443977753):0.004671735109):0.04317550271):1e-08,((((neoSch1:0.02659457544,(musFur1:0.01752083614,enhLut1:0.02376434322):0.03825465104):0.003453014934,(ailMel1:0.01263680533,ursMar1:0.01412846077):0.01996650706):0.01492149865,(canFam3:0.001580705956,lycPic1:0.003817882548):0.04961053681):0.0142232377,((felCat8:0.005151896899,aciJub1:0.02695241938):0.005966147262,(panTig1:0.01774664595,panPar1:0.001433310619):0.00825950418):0.06062655433):0.0245454614):0.005157403752,((eriEur2:0.1807031515,sorAra2:0.31473209):0.02536917738,conCri1:0.1882735051):0.0228140596):0.01734471605):0.01692202053,(((((((((((mm10:0.01227107077,musCar1:0.01156271451):0.01016979354,musPah1:0.02128705985):0.02274597489,rn6:0.07856234964):0.04158195583,((criGri1:0.0412937617,mesAur1:0.03825325298):0.02235634386,micOch1:0.07141558596):0.01183052827):0.05841081261,nanGal1:0.09644576523):0.03066000215,jacJac1:0.1348520608):0.05483051304,dipOrd2:0.1813999179):0.02012693187,((hetGla2:0.0645832478,fukDam1:0.07813275494):0.01745126553,((chiLan1:0.05938590481,octDeg1:0.09350585003):0.01756556377,cavPor3:0.08062598042):0.02326122573):0.0902978463):0.00886033479,(speTri2:0.009257857683,marMar1:0.009439786746):0.07570603759):0.03830310615,(oryCun2:0.06139892969,ochPri3:0.133200778):0.1052457585):0.009708657883,tupChi1:0.132347437):0.004162027836):0.01862849397,((micMur3:0.03149714096,proCoq1:0.02339261436):0.03258035989,otoGar3:0.162834742):0.0260360045):0.008292655597,tarSyr2:0.08037763084):0.07601616048,((calJac3:0.02629294524,aotNan1:0.02449270365):1e-08,(saiBol1:0.03197422556,cebCap1:0.02202573348):0.004306818864):0.03297793958):0.02139280423,(((((rheMac8:0.0007150527623,macFas5:0.001431460198):1e-08,macNem1:0.002863928439):0.0007157189621,(papAnu3:0.001431667105,(manLeu1:0.006470152512,cerAty1:0.0007146270851):1e-08):0.0007156220781):0.003885241268,chlSab2:0.006908380614):0.001494672323,(pilTep1:0.007241564007,(nasLar1:0.004315212864,rhiRox1:0.004737582611):0.001698733805):0.006925649149):0.0112050375):0.007933567772,nomLeu3:0.01544574187):0.001635081581,ponAbe2:0.01270944335):0.004613820566,gorGor5:0.007194027307):0.002342469309,(panTro5:1e-08,panPan2:0.001425034974):0.002854671067,hg38:0.005744283669);
COL5A1	(((((((((((((phaCin1:0.01025271673,sarHar1:0.01053523776):0.00463190888,monDom5:0.01509679247):0.04262755133,ornAna2:0.06905863594):0.06551717552,(((triMan1:0.03791599455,proCap2:0.05791677986):0.01029769049,(((chrAsi1:0.02521122532,echTel2:0.05528843531):0.008053455066,eleEdw1:0.03180290064):0.1180409184,oryAfe1:0.01279623545):0.03126620788):0.01929518439,(dasNov3:0.05101357283,choHof2:0.04330113547):0.02376139816):1e-08):0.01177002614,(((((((((((oviAri4:1e-08,oviCan1:0.0531794964):0.1826212704,panHod1:0.009004922785):0.00119365388,(bosMut1:0.01687655453,(bosInd1:0.006878215341,bosTau8:1e-08):10):0.01390874513):0.08648980578,(odoVir1:0.003598674816,cerEla1:0.008269280824):0.002245007206):0.01701265727,((((orcOrc1:0.005417599296,delLeu1:0.01092921509):0.001744327338,lipVex1:0.006398353847):0.004496455346,phyCat1:0.02696406441):0.001208245391,(balAcu1:0.005099273438,balMys1:0.007112794481):0.006716953915):0.01375642371):0.004551930381,susScr11:0.02907595546):0.004102630976,(camBac1:0.01318058535,vicPac2:0.005163844133):0.02764960959):0.01267945014,(((equCab3:1e-08,equPrz1:1e-08):1e-08,equAsi1:0.001807253382):0.01500495751,cerSim1:0.02350701972):0.00866869747):0.01053014458,((((((myoBra1:0.01978412545,myoLuc2:10):0.0007861868198,myoDav1:0.1209252461):0.01102417315,eptFus1:0.02437109055):0.03140330741,minNat1:0.1595544418):1e-08,desRot1:0.05747822099):0.009399388672,(((pteAle1:0.001399151311,pteVam2:0.002038517637):0.01265590028,rouAeg1:0.01989419657):0.0465338426,(rhiSin1:0.02516753914,hipArm1:0.02292861166):0.1238787179):0.003619764537):0.03964368147):1e-08,((((odoRosDiv1:0.02246450406,((musFur1:0.02170975722,enhLut1:0.006605441049):0.008894687033,ailFul1:0.01095112629):0.05260916134):0.002122511669,(ailMel1:0.005771167293,ursMar1:0.01204626777):0.00246841865):0.01430817921,(canFam3:0.004098672906,lycPic1:0.002198553879):0.005243394127):1e-08,((felCat8:0.001341664297,aciJub1:0.04085597425):1e-08,(panTig1:0.05308081259,panPar1:0.04699814114):1e-08):0.02051050621):0.03756392126):0.005331656235,((eriEur2:0.0781316757,sorAra2:0.1037878911):1e-08,conCri1:0.08410008626):0.01867738192):0.01320763795):0.004424280708,((((((((((((mm10:0.005438690326,musCar1:0.002702377587):0.002841821347,musPah1:0.006159935414):0.01651954244,rn6:0.01042158357):0.002767228718,merUng1:0.0139721584):0.002375439341,((criGri1:0.01984054148,mesAur1:0.005388367067):0.004008254856,micOch1:0.01075029924):0.00342294047):0.02548022887,nanGal1:0.02872070282):0.02083437496,jacJac1:0.03424466385):0.006036065895,dipOrd2:0.04063879669):0.003455883771,((hetGla2:0.02143056061,fukDam1:0.03512186604):0.01107809887,((chiLan1:0.01057271201,octDeg1:0.04474684381):0.02184755392,cavPor3:0.03203640651):0.005695835756):0.04712073844):1e-08,(speTri2:0.003059912386,marMar1:0.0203855867):0.0429800748):0.007719198157,ochPri3:0.06183662527):0.007298929226,tupChi1:0.05408834912):0.01194340074):0.007230067719,((micMur3:0.0210728935,proCoq1:0.01535604914):0.01117782268,otoGar3:0.03191542157):0.01232271141):0.008333701465,tarSyr2:0.03269533894):0.01027008425,((calJac3:0.007224130607,aotNan1:0.01006076022):1e-08,(saiBol1:0.04026683902,cebCap1:0.009241427897):0.001073710337):0.007015247372):0.002051760397,(((((rheMac8:1e-08,macFas5:0.00963211466):1e-08,macNem1:0.0009069480261):0.0009012412287,(papAnu3:0.01190071024,(manLeu1:0.01226166032,cerAty1:1e-08):1e-08):0.002720878476):1e-08,chlSab2:1e-08):0.01312806822,((colAng1:0.005968660371,pilTep1:0.000850245385):0.01029655093,(nasLar1:1e-08,(rhiRox1:1e-08,rhiBie1:0.02604032622):1e-08):1e-08):0.001879936705):0.003733081581):0.001842367064,nomLeu3:0.03717839869):0.001768139168,gorGor5:0.006567770939):0.001813024293,(panTro5:1e-08,panPan2:0.01197583202):1e-08,hg38:0.00183713695);
COL5A2	((((((((((((phaCin1:0.009878050287,sarHar1:0.01228769505):0.001951295987,monDom5:0.02400171286):0.07212956868,((((loxAfr3:0.01552639659,triMan1:0.03304581272):1e-08,proCap2:0.03187556166):0.004064866267,(((chrAsi1:0.02604073088,echTel2:0.06944582649):0.01165763269,eleEdw1:0.04401823313):0.002805078459,oryAfe1:0.03434558019):0.003037544076):0.01395410486,(dasNov3:0.03187331645,choHof2:0.03020323561):0.008320024039):0.002866708827):0.00348726476,((((((((((((oviAri4:1e-08,oviCan1:0.003034984019):0.002944482899,capHir2:1e-08):1e-08,panHod1:0.0009781172239):0.001963114302,(((bisBis1:1e-08,bosMut1:1e-08):1e-08,bosTau8:0.001008747805):0.01327774982,bubBub1:0.003966442583):0.002918349396):1e-08,(odoVir1:0.00492825008,cerEla1:0.002215859122):0.003925532963):0.005618066014,(((((turTru3:1e-08,orcOrc1:0.001926109253):0.001936874018,delLeu1:0.0009662018204):1e-08,lipVex1:0.0009699353283):0.002077513694,phyCat1:0.003739669193):0.0009924042019,(balAcu1:0.006921071291,balMys1:0.001894387366):0.005037429054):0.01520686023):0.004804226643,susScr11:0.01492723133):1e-08,(((camFer2:1e-08,camBac1:0.0009797905995):0.0009787978576,camDro1:0.0009937114869):0.001189078581,vicPac2:1e-08):0.01038613688):0.005158228945,(((equCab3:1e-08,equPrz1:1e-08):1e-08,equAsi1:0.001943499975):0.004794334708,cerSim1:0.008923920676):0.00298628897):0.001075241059,((((((myoBra1:1e-08,myoLuc2:0.0111269305):1e-08,myoDav1:0.007544498146):0.01217082005,eptFus1:0.011384052):0.01829740399,minNat1:0.008150081866):0.01184537776,desRot1:0.02422801998):0.008925452585,(((pteAle1:0.001213803912,pteVam2:1e-08):1e-08,rouAeg1:0.00243004529):0.013156676,(rhiSin1:0.007460059401,hipArm1:0.01284995543):0.006443791268):0.001455532832):0.007146012366):0.0004689710428,(((((neoSch1:0.009276556443,odoRosDiv1:0.007323906686):1e-08,((musFur1:0.009699320051,enhLut1:0.008603184312):0.01426793673,ailFul1:0.004325317625):0.002220176327):0.001474720977,(ailMel1:0.004903185875,ursMar1:1e-08):0.002883066089):0.0009863198947,(canFam3:1e-08,lycPic1:1e-08):0.02921644108):0.001967010135,((felCat8:0.002379150429,aciJub1:1e-08):0.0009747930105,(panTig1:1e-08,panPar1:1e-08):1e-08):0.00294276027):0.006436306321):0.003191940039,((eriEur2:0.04282203049,sorAra2:0.03181268362):0.007270671852,conCri1:0.03736655666):0.001990740752):0.007826471543):0.006078592587,((((((((((((mm10:0.002903648002,musCar1:0.003885074605):0.0009047064114,musPah1:0.001037251377):0.01072449426,rn6:0.02070939248):0.0160256501,merUng1:0.02293335799):1e-08,((criGri1:1e-08,mesAur1:0.006795451617):0.006216188307,micOch1:0.01475192308):0.01092679157):0.009361145172,nanGal1:0.01923135146):0.006679627485,jacJac1:0.03327299936):0.008871082236,(casCan1:0.01483855711,dipOrd2:0.03230326829):0.0009148817687):0.005626615519,((hetGla2:0.01228151382,fukDam1:0.03241857858):0.00432397194,((chiLan1:0.01243535799,octDeg1:0.02301691682):0.0008788938356,cavPor3:0.02466485331):0.009615143637):0.02669000926):0.006516300805,(speTri2:0.01727042586,marMar1:0.004410635946):0.04202914325):0.007086719657,(oryCun2:0.01304606649,ochPri3:0.01487396312):0.0128212689):0.01739278705,tupChi1:0.04984447973):1e-08):0.006551828045,((micMur3:0.01239882807,proCoq1:0.001351225303):0.01143649656,otoGar3:0.02528171447):0.007290985968):1e-08,tarSyr2:0.01103733242):0.01305038675,((calJac3:0.005451004657,aotNan1:0.001841091268):0.001521363869,(saiBol1:0.002988378064,cebCap1:0.001491626199):1e-08):6.737957972):1e-08,((((rheMac8:1e-08,macNem1:1e-08):1e-08,(papAnu3:0.03232164803,manLeu1:0.09850777314):1e-08):1e-08,chlSab2:1e-08):1e-08,((colAng1:0.004856585289,pilTep1:1e-08):1e-08,(nasLar1:1e-08,(rhiRox1:1e-08,rhiBie1:1e-08):1e-08):1e-08):0.4545784053):0.1006365009):0.003789864501,nomLeu3:3.988912124):1e-08,ponAbe2:0.008273951771):1e-08,gorGor5:1e-08,hg38:1e-08);
COL5A3	(((((((((((((((phaCin1:0.05311348282,sarHar1:0.08214299559):0.02410622256,monDom5:0.06591744848):0.2012573472,ornAna2:0.7001138869):0.2540177501,((((loxAfr3:0.05574602126,triMan1:0.06668353899):0.008517014277,proCap2:0.09278540519):0.01324610059,(((chrAsi1:0.06383065496,echTel2:0.1342117354):0.03219477335,eleEdw1:0.1200738053):0.009170824757,oryAfe1:0.08461956209):0.007183299433):0.05182619216,(dasNov3:0.09526240694,choHof2:0.07374322849):0.06429600275):0.01337011943):0.006081551434,((((((((((((oviAri4:0.006566545123,oviCan1:0.01776540147):0.01153317497,capHir2:0.008037918987):0.00339226415,panHod1:0.01393355492):0.02117991795,(((bisBis1:1e-08,bosMut1:0.0008306290622):0.0008217730812,(bosInd1:0.00165642793,bosTau8:0.0008323173624):0.0008203774218):0.004956325859,bubBub1:0.00664624978):0.01099203284):0.005212832735,(odoVir1:0.01418679298,cerEla1:0.02860291741):0.01644444255):0.05544834127,((((orcOrc1:0.01850847367,delLeu1:0.008141913664):0.004229872554,lipVex1:0.02303250756):0.01200716826,phyCat1:0.02234100012):0.0006406019935,balAcu1:0.03010181818):0.04717891503):0.01580295998,susScr11:0.06864998863):0.006123546624,(((camFer2:0.0298684673,camBac1:0.001224887755):0.002370612622,camDro1:0.03239817777):0.004553269878,vicPac2:0.01999249054):0.05754269782):0.02997812686,(((equCab3:0.0008335413205,equPrz1:0.001861602677):0.001650136841,equAsi1:0.00354516547):0.0439213287,cerSim1:0.05577783415):0.02391829309):0.004938976778,((((((myoBra1:0.007866600266,myoLuc2:0.006903248575):0.004583125121,myoDav1:0.01628039721):0.0382762639,eptFus1:0.025340666):0.03879210116,minNat1:0.05791243343):0.01283597011,desRot1:0.07309978062):0.01879496492,(((pteAle1:0.003619625517,pteVam2:0.005366523628):0.01982138945,rouAeg1:0.03873514724):0.0463705259,(rhiSin1:0.06567493101,hipArm1:0.0520775327):0.02786227379):0.001315722481):0.01751154038):0.002765362531,((((((neoSch1:0.01571857809,odoRosDiv1:0.01923015899):0.01049932741,((musFur1:0.01434201496,enhLut1:0.01287406487):0.0190816855,ailFul1:0.0214069017):0.01005533502):0.001590485612,(ailMel1:0.01233632202,ursMar1:0.009133431281):0.01548595275):0.01096819773,(canFam3:1e-08,lycPic1:0.0008267425142):0.03941705485):1e-08,((felCat8:0.006096273018,aciJub1:0.0308810353):1e-08,(panTig1:0.0505965528,panPar1:1e-08):0.001685495779):0.04035744589):0.02307412729,(manPen1:0.01424609656,manJav1:0.01391852483):0.1087704807):0.006820023227):0.005904628884,((eriEur2:0.2075355311,sorAra2:0.4073881929):0.05602114483,conCri1:0.1351998818):0.03173593018):0.01753737891):0.01282220397,((((((((((((mm10:0.00737494411,musCar1:0.008779259123):0.00669833046,musPah1:0.01600315785):0.02395651944,rn6:0.0383150612):0.02717556738,merUng1:0.06929461177):0.01422575101,((criGri1:0.03255987884,mesAur1:0.04278445187):0.01996994189,micOch1:0.06859571217):0.01953432439):0.06807230703,nanGal1:0.1486453184):0.03628752165,jacJac1:0.1459332746):0.03423235398,(casCan1:0.1015353485,dipOrd2:0.1568575619):0.03115149572):0.0144057844,((hetGla2:0.05302948406,fukDam1:0.09016198519):0.03482972462,(chiLan1:0.06173615369,octDeg1:0.09115438513):0.03090245588):0.1460512758):0.004204641074,(speTri2:0.0233707496,marMar1:0.008626289236):0.09692307687):0.02803083263,(oryCun2:0.05181424757,ochPri3:0.1345486058):0.06528788205):0.01227612577,tupChi1:0.1508044324):0.01035398212):0.004642521179,galVar1:0.1138483688):0.02221727576,((micMur3:0.07899598112,proCoq1:0.01643135146):0.03505077997,otoGar3:0.1154783945):0.02779210131):0.008485446888,tarSyr2:0.1477818722):0.05925629372,((calJac3:0.04330846813,aotNan1:0.01984910288):1e-08,(saiBol1:0.01533415316,cebCap1:0.0414188872):1e-08):0.02369843974):0.01711878529,(((((rheMac8:0.01512079806,macFas5:1e-08):0.0008224693432,macNem1:0.001650718769):0.003313392444,(papAnu3:0.00177418264,(manLeu1:0.007607292272,cerAty1:0.009984080709):1e-08):0.001649712133):0.003321685662,chlSab2:0.01099218697):1e-08,((colAng1:0.005141038534,pilTep1:0.004136235906):0.0008632694371,(nasLar1:0.004655937487,(rhiRox1:0.006620882102,rhiBie1:0.002483979583):0.001161404501):0.008051271684):0.001656738241):0.01092122071):0.005907488371,nomLeu3:0.01378820027):0.001801012129,ponAbe2:0.008071990045):0.006545913463,gorGor5:0.009261625487):1e-08,(panTro5:0.003309748264,panPan2:1e-08):0.00248502992,hg38:0.01083206052);
COL6A1	(((((((((((((((phaCin1:0.01753758833,sarHar1:0.06765839629):0.0180704151,monDom5:0.06462713982):0.08055179359,ornAna2:0.3746788523):0.1343817487,((((loxAfr3:0.01534611608,triMan1:0.03698145529):0.01772690314,proCap2:0.0724690846):0.018060304,(((chrAsi1:0.06322351193,echTel2:0.09489841132):0.01685858817,eleEdw1:0.07154523729):0.01064110077,oryAfe1:0.03536314151):0.006602991807):0.04367555006,(dasNov3:0.1166885858,choHof2:0.05501799257):0.02613979033):0.006403734365):0.01926007365,((((((((((((oviAri4:0.00275874138,oviCan1:0.05635206127):0.005678306195,capHir2:0.002395479695):0.006458518939,panHod1:0.004249051474):0.002846209119,(((bisBis1:1e-08,bosMut1:0.002620675495):1e-08,(bosInd1:0.002596817858,bosTau8:0.001296174739):1e-08):0.005367315512,bubBub1:0.01323533992):0.007866920983):0.001500727589,(odoVir1:0.01047192177,cerEla1:0.02043026633):0.00587176324):0.0217598129,(((((turTru3:1e-08,orcOrc1:0.01442272488):0.002990975447,delLeu1:0.002785851488):0.005411342523,lipVex1:0.01969423583):0.01051016541,phyCat1:0.02595520959):0.003933234204,(balAcu1:0.01006723603,balMys1:0.01110743355):0.01297086984):0.03376728361):0.01499150191,susScr11:0.04794218907):0.002608459576,(((camFer2:0.005857247751,camBac1:0.01052045106):1e-08,camDro1:0.00551549102):0.007775529779,vicPac2:0.003998180064):0.03951279838):0.01220940988,(((equCab3:1e-08,equPrz1:1e-08):0.006903864449,equAsi1:0.002132862719):0.0661975488,cerSim1:0.03249506252):0.02922975346):0.003300180357,((((((myoBra1:0.005114623293,myoLuc2:1e-08):1e-08,myoDav1:0.06431864087):0.08411847708,eptFus1:0.006912380192):0.01436651924,minNat1:0.02654818232):0.003542465964,desRot1:0.05533011381):0.005697257092,((pteAle1:0.0238647738,rouAeg1:0.03363072963):0.03955763996,(rhiSin1:0.06802388721,hipArm1:0.04560751227):0.02534824544):0.01494032165):0.016388667):0.001787420988,(((((((lepWed1:0.02811747499,neoSch1:0.003942913493):0.02188759231,odoRosDiv1:0.01766103792):0.01867912168,(musFur1:0.02505586261,enhLut1:0.01602200206):0.02302591972):0.001406841408,(ailMel1:0.01756364591,ursMar1:0.009375138175):0.006568176107):0.005136845698,(canFam3:1e-08,lycPic1:0.03244091915):0.02561957679):0.03500098636,((felCat8:1e-08,aciJub1:0.1263907491):0.001976903957,(panTig1:0.01646017087,panPar1:1e-08):0.008138963527):0.04716959292):0.02803767819,manPen1:0.09631444388):0.005071328846):1e-08,((eriEur2:0.2288656222,sorAra2:0.2089949662):0.02666516063,conCri1:0.1121849173):0.0972115596):0.008651652855):0.006023910194,((((((((((((mm10:0.002502316928,musCar1:0.002509817026):1e-08,musPah1:0.007545485932):0.009167157469,rn6:0.02539995464):0.008465688873,merUng1:0.03055185098):0.002753267599,((criGri1:0.007483480885,mesAur1:0.01754394613):0.009894719314,micOch1:0.01435029654):0.002764323987):0.01887679171,nanGal1:0.02669356097):0.01132905202,jacJac1:0.02751538204):0.005841047731,(casCan1:0.02808114456,dipOrd2:0.06175384683):0.007533183986):0.008316940566,((hetGla2:0.05334426147,fukDam1:0.0215599185):0.02261558129,((chiLan1:0.02765192892,octDeg1:0.02527634597):0.001420923412,cavPor3:0.03307399705):0.008918323945):0.03691627269):0.005102400206,(speTri2:0.05512534769,marMar1:0.001513936953):0.04448086447):0.01773156781,(oryCun2:0.03749395596,ochPri3:0.03882921337):0.04310102882):0.008168880799,tupChi1:0.1005318108):0.007089208156):0.001992710928,galVar1:0.07541216542):0.02180020514,((micMur3:0.0654823879,proCoq1:0.03055670997):0.03810333891,otoGar3:0.05369510282):0.0170787718):0.01709170102,tarSyr2:0.0327940067):0.03628017463,((calJac3:0.01415740774,aotNan1:0.1099340595):1e-08,(saiBol1:0.003594031787,cebCap1:0.00880123978):0.002094685102):0.02063835178):0.01126244518,(((((rheMac8:1e-08,macFas5:1e-08):1e-08,macNem1:0.003884916918):1e-08,(papAnu3:0.002580828129,(manLeu1:0.002579100855,cerAty1:0.07004598645):1e-08):1e-08):0.002390100701,chlSab2:0.02731266946):0.0001815078687,((colAng1:0.003881198082,pilTep1:0.006989729645):0.07072223445,(nasLar1:0.004328986516,(rhiRox1:1e-08,rhiBie1:0.001285277348):1e-08):0.007526507858):0.001355368442):0.01211916045):0.001669464279,nomLeu3:0.02007776748):0.001520256154,ponAbe2:0.006100050677):0.001758287709,gorGor5:1e-08):1e-08,panPan2:0.006578514424,hg38:0.005152701393);
COL6A2	(((((((((((((((phaCin1:0.01710180277,sarHar1:0.07109103512):0.02495899669,monDom5:0.3653415247):0.1484795941,ornAna2:0.2856755059):0.1389719825,((((loxAfr3:0.0316225797,triMan1:0.03339621224):0.005190270127,proCap2:0.04995248946):0.01472465582,(((chrAsi1:0.03781009877,echTel2:0.06581403571):0.03494071663,eleEdw1:0.0653582766):0.01171483395,oryAfe1:0.04740805937):0.005890634833):0.0442266863,(dasNov3:0.0593304184,choHof2:0.05782227735):0.02554138879):0.009564701245):0.01841907893,((((((((((((oviAri4:1e-08,oviCan1:0.02151630631):0.06299307616,capHir2:1e-08):1e-08,panHod1:0.003230149203):0.002979970103,(((bisBis1:0.003117305754,bosMut1:1e-08):1e-08,(bosInd1:1e-08,bosTau8:1e-08):1e-08):0.003001830863,bubBub1:0.001508678984):0.003039656512):1e-08,(odoVir1:0.002789123991,cerEla1:0.02380522311):0.005344057623):0.01363448892,(((((turTru3:0.1876009153,orcOrc1:1e-08):0.007305782171,delLeu1:0.003260708966):1e-08,lipVex1:0.01045007784):0.007078102779,phyCat1:0.01741303427):1e-08,(balAcu1:1e-08,balMys1:0.02241081389):0.02232782753):0.01797811125):0.0177614762,susScr11:0.0289723962):0.005553707201,(((camFer2:0.01542756382,camBac1:0.001516571801):1e-08,camDro1:1e-08):1e-08,vicPac2:1e-08):0.01503595454):0.03952928281,(((equCab3:1e-08,equPrz1:1e-08):1e-08,equAsi1:0.001501349755):0.03092439526,cerSim1:0.03194909725):0.02503474401):0.01355077889,((((((myoBra1:1e-08,myoLuc2:0.007809592566):1e-08,myoDav1:0.002983597129):0.006407756381,eptFus1:0.008486070054):0.01919511476,minNat1:0.01820365488):0.01121493652,desRot1:0.06768923302):0.01662526115,(((pteAle1:0.01406718338,pteVam2:1e-08):0.009281181185,rouAeg1:0.0209393878):0.03339995693,(rhiSin1:0.01174630537,hipArm1:0.04227002985):0.01677011426):1e-08):0.02387943267):1e-08,(((((((lepWed1:0.01163474805,neoSch1:0.001976396021):0.005650440704,odoRosDiv1:0.005226926875):0.4537899144,((musFur1:0.01359084631,enhLut1:0.01288783958):0.00580575829,ailFul1:0.02189922768):1e-08):1e-08,(ailMel1:0.002182043895,ursMar1:0.008991417228):0.4491468345):0.01443897625,(canFam3:1e-08,lycPic1:0.1220476124):0.006502990345):0.1076824389,((felCat8:1e-08,aciJub1:0.03685812459):1e-08,(panTig1:0.02404726399,panPar1:0.003854854536):0.008725158747):0.05255923989):0.01644724593,(manPen1:0.007003195572,manJav1:0.002638210358):0.1692644839):0.02500469254):0.001307176729,((eriEur2:0.1470744358,sorAra2:0.1425625516):0.07799436854,conCri1:0.1357073359):0.04152337225):0.007030365856):0.01513218359,((((((((((((mm10:0.001440565804,musCar1:0.001439893819):0.0075731289,musPah1:0.01114824168):0.00307290447,rn6:0.01056436104):0.003533467324,merUng1:0.02855193849):0.001496102248,((criGri1:0.008911888067,mesAur1:0.005859432075):0.004845471684,micOch1:0.01153726643):0.001494992728):0.01829218868,nanGal1:0.01861109496):0.00493650553,jacJac1:0.02306355679):0.0237300744,(casCan1:0.06135785216,dipOrd2:0.0710558255):0.007613149327):0.00324224856,((hetGla2:0.03410034185,fukDam1:0.02241214299):0.001806100531,((chiLan1:0.02936273056,octDeg1:0.01890294717):0.004523989915,cavPor3:0.03321624832):0.004166590449):0.03758271862):0.004473458473,(speTri2:0.006388523718,marMar1:0.01249925089):0.0399604866):0.0113885859,(oryCun2:0.02531559104,ochPri3:0.05328030934):0.01772680669):0.01924022881,tupChi1:0.08023051442):1e-08):0.004255344433,galVar1:0.05169444993):0.02023671593,((micMur3:0.05020174022,proCoq1:0.00720688181):0.03807931379,otoGar3:0.04823144596):0.02235036911):0.01917483204,tarSyr2:0.1148279892):0.01546927201,((calJac3:0.005526936077,aotNan1:0.4155271283):0.001282124132,(saiBol1:0.003004111767,cebCap1:0.004550732776):0.005761363325):0.01932704557):0.01132553963,(((((rheMac8:0.003013580282,macFas5:1e-08):1e-08,macNem1:1e-08):1e-08,(papAnu3:0.003014618939,(manLeu1:1e-08,cerAty1:1e-08):1e-08):1e-08):1e-08,chlSab2:0.001505206382):0.001509485972,((colAng1:1e-08,pilTep1:0.01229013):1e-08,(nasLar1:0.007196276376,rhiRox1:0.003027682306):1e-08):0.001500973801):0.008557734851):0.006113573143,nomLeu3:0.00707357853):0.002395187388,ponAbe2:0.001707027522):1e-08,gorGor5:0.004528496427):1e-08,panPan2:0.01397916622,hg38:0.003011589691);
COL6A3	(((((((((((((((phaCin1:0.04093706622,sarHar1:0.06405179097):0.05171265305,monDom5:0.1459204012):0.138064851,ornAna2:0.2912899691):0.1948558342,((((loxAfr3:0.05222835594,triMan1:0.05699695175):0.006977083549,proCap2:0.1286668398):0.03208672712,(((chrAsi1:0.09064825346,echTel2:0.1481882545):0.04062333105,eleEdw1:0.1684340752):0.009612448597,oryAfe1:0.08635415813):0.02134338013):0.03144978591,(dasNov3:0.1719962005,choHof2:0.1092189184):0.04511174851):0.004751498329):0.01019201353,((((((((((((oviAri4:0.003657976711,oviCan1:0.007582797201):0.01627255278,capHir2:0.001480094913):0.003436373339,panHod1:0.005121026845):0.007136222784,(((bisBis1:0.002296825831,bosMut1:0.001144771757):1e-08,(bosInd1:1e-08,bosTau8:0.002350365854):0.002290705917):0.00227510731,bubBub1:0.0116374932):0.01331474624):0.01044589717,(odoVir1:0.008807944212,cerEla1:0.01016781324):0.004933176205):0.0703251622,(((((turTru3:0.004554240391,orcOrc1:0.001141168896):0.009604969309,delLeu1:0.01108424612):0.007685757645,lipVex1:0.02223127184):0.01436741973,phyCat1:0.02417073016):0.006376166854,(balAcu1:0.01893897855,balMys1:0.02456589316):0.01197122694):0.04661879843):0.01513945888,susScr11:0.1183191418):0.01230274757,(((camFer2:1e-08,camBac1:0.002401744962):0.000923335408,camDro1:0.003765266375):0.01039726658,vicPac2:0.01863986104):0.07640140219):0.02003724519,(((equCab3:0.00114043941,equPrz1:1e-08):1e-08,equAsi1:0.002281756868):0.03804135606,cerSim1:0.07192572462):0.03577575517):0.006223315574,((((((myoBra1:0.002831236377,myoLuc2:0.01185771546):0.0113062078,myoDav1:0.009886197675):0.02126767476,eptFus1:0.04130597751):0.03963182135,minNat1:0.1676438862):0.02356169778,desRot1:0.2306819737):0.05327201898,((pteAle1:0.05104796798,rouAeg1:0.1180641553):0.1088067946,(rhiSin1:0.1368673467,hipArm1:0.1029088878):0.05838047594):0.006478414347):0.05189863836):0.002133847496,(((((((lepWed1:0.005876272927,neoSch1:0.006499148207):0.01707698869,odoRosDiv1:0.008729084143):0.02052282406,((musFur1:0.02129442966,enhLut1:0.01080153665):0.01465477607,ailFul1:0.03011276623):0.02086822078):0.001076133699,(ailMel1:0.01659975813,ursMar1:0.004429250991):0.03458463736):0.007208025437,(canFam3:0.001180571404,lycPic1:1e-08):0.03912412627):0.01420179103,((felCat8:0.002857265237,aciJub1:0.002491282863):1e-08,(panTig1:0.001139816193,panPar1:1e-08):0.004566621801):0.0374815887):0.02447013147,(manPen1:0.009469590859,manJav1:0.009672138639):0.1165464738):0.003182066905):0.0007384063133,((eriEur2:0.8556327341,sorAra2:0.511915331):0.09690316294,conCri1:0.3029578739):0.1319977318):0.02290291992):0.01251592272,((((((((((((mm10:0.001823735867,musCar1:0.01131179825):0.01118374123,musPah1:0.03350072399):0.05127174376,rn6:0.05501045273):0.03881551801,merUng1:0.06515056824):0.006837247728,((criGri1:0.05833559615,mesAur1:0.07701985306):0.006473130257,micOch1:0.1052687854):0.02735079063):0.08903203446,nanGal1:0.1125148031):0.03887753364,jacJac1:0.09222920547):0.02558150521,(casCan1:0.07808393858,dipOrd2:0.0977460192):0.02962188404):0.02954789155,((hetGla2:0.06474941629,fukDam1:0.1399139444):0.04173693506,((chiLan1:0.03537732745,octDeg1:0.05913534848):0.0127693668,cavPor3:0.06713453422):0.01988312847):0.111815908):0.00982221359,(speTri2:0.02241253145,marMar1:0.01291314541):0.09457366849):0.0061065751,(oryCun2:0.06877726881,ochPri3:0.1563661707):0.0863557087):0.02088230191,tupChi1:0.1739201135):0.006043599232):0.008922742856,galVar1:0.08752052848):0.009884827476,((micMur3:0.084685295,proCoq1:0.02900365142):0.02962501732,otoGar3:0.07951860997):0.03712975322):0.01380169986,tarSyr2:0.05403393823):0.04051805721,((calJac3:0.02321749459,aotNan1:0.01860909424):1e-08,(saiBol1:0.02604499744,cebCap1:0.0263541906):0.008493338715):0.05124462984):0.008332078868,(((((rheMac8:1e-08,macFas5:1e-08):1e-08,macNem1:0.002275014865):1e-08,(papAnu3:0.006865045352,(manLeu1:0.004580644784,cerAty1:0.01040504805):1e-08):1e-08):1e-08,chlSab2:0.002276128153):0.003442184031,((colAng1:0.004564307231,pilTep1:0.00226922823):0.001135044902,(nasLar1:0.005692728193,(rhiRox1:0.002268789283,rhiBie1:0.00227064602):0.002267324202):0.002269808558):0.00225692843):0.01225044631):0.003873731441,nomLeu3:0.0107468774):1e-08,ponAbe2:0.005746018248):0.002282876299,gorGor5:0.001150646655):0.003430346624,(panTro5:0.001138929957,panPan2:1e-08):0.00113133483,hg38:0.00457967636);
COL6A5	(((((((((((((((phaCin1:0.1018686794,sarHar1:0.1821553774):0.05890150979,monDom5:0.1564091423):0.3529684385,ornAna2:0.7434684963):0.3148863486,((((loxAfr3:0.137976434,triMan1:0.1531859557):0.0124504006,proCap2:0.2372876445):0.03833816331,(((chrAsi1:0.2120039057,echTel2:0.2724898831):0.0440709304,eleEdw1:0.3054566349):0.01432808275,oryAfe1:0.1552476857):0.009016721346):0.0840674796,choHof2:0.1821711034):0.009937997198):0.02328932531,((((((((((((oviAri4:0.002858358282,oviCan1:0.004112732576):0.006090903365,capHir2:0.008451898794):0.006132466964,panHod1:0.01112326912):0.02305170295,((bisBis1:0.003751029009,bosMut1:0.003695800557):0.0033324887,(bosInd1:0.002408330387,bosTau8:0.002245286591):0.003628460525):0.04532131148):0.01720342698,(odoVir1:0.02923172528,cerEla1:0.02842792352):0.0429190787):0.08392987254,(((turTru3:0.007104680988,orcOrc1:0.003701019391):0.03155878645,phyCat1:0.04257567287):0.008192102552,(balAcu1:0.01288204532,balMys1:0.01032821983):0.008363305144):0.0570699618):0.02100235151,susScr11:0.1588171629):0.01171541035,(((camFer2:0.005162567235,camBac1:0.0009098875665):0.002943193001,camDro1:0.003617729307):0.01978266116,vicPac2:0.02897874587):0.1639866124):0.06461183518,(((equCab3:0.0008719079859,equPrz1:0.002568694916):0.01526562776,equAsi1:0.01481108379):0.1290351124,cerSim1:0.08876432002):0.03753771524):0.004799687973,((((((myoBra1:0.01418082488,myoLuc2:0.02615438554):0.01167642934,myoDav1:0.03135992528):0.05517930559,eptFus1:0.04540853371):0.05382624645,minNat1:0.128009168):0.0201024378,desRot1:0.1496729879):0.03920401426,(((pteAle1:0.004626271953,pteVam2:0.005400291792):0.02643780879,rouAeg1:0.04575091747):0.06526998309,(rhiSin1:0.06877218558,hipArm1:0.07082222911):0.05821995797):0.004425294686):0.03627162361):0.004847428765,((((((lepWed1:0.009407060293,neoSch1:0.01075220489):0.01999479049,odoRosDiv1:0.02769099791):0.02332103572,((musFur1:0.02967966361,enhLut1:0.0230004577):0.04911274943,ailFul1:0.04900869426):0.0241077098):0.005235951033,(ailMel1:0.01641436552,ursMar1:0.02095714206):0.04705982286):0.02684826057,(canFam3:0.001572991713,lycPic1:0.004490216442):0.08960531016):0.03400453949,((felCat8:0.0183630098,aciJub1:0.008540914971):0.005980126906,(panTig1:0.003338572155,panPar1:0.003172073529):0.01218947699):0.1284313355):0.08870840085):0.009955678579,((eriEur2:0.2643391622,sorAra2:0.4701021545):0.02573419461,conCri1:0.3528346059):0.07334686146):0.01706048557):0.01981367035,(((((((((((mm10:0.01521048214,musCar1:0.008150496965):0.01473609565,musPah1:0.04418910524):0.02852320253,rn6:0.09012907504):0.03840696154,merUng1:0.1239216806):0.01328772,((criGri1:0.07168350266,mesAur1:0.03591025724):0.03038961693,micOch1:0.07847887336):0.02430561097):0.1069559925,jacJac1:0.2414588555):0.02863098352,casCan1:0.1863773062):0.01504214155,((hetGla2:0.08035658634,fukDam1:0.06825073461):0.03618392762,((chiLan1:0.1085263414,octDeg1:0.104155007):0.009210610115,cavPor3:0.1280473719):0.02331852297):0.1099478292):0.005176776555,(speTri2:0.01607359059,marMar1:0.01390171141):0.1406490823):0.03683634428,(oryCun2:0.1252371795,ochPri3:0.2058895643):0.1117422205):0.01049764645,tupChi1:0.2363514479):0.003295674993):0.008607070731,galVar1:0.1495369136):0.03111784103,((micMur3:0.03602202912,proCoq1:0.02857916499):0.04743134721,otoGar3:0.1097807723):0.03215053947):0.02955299096,tarSyr2:0.367844511):0.06422594511,((calJac3:0.02374421811,aotNan1:0.0121056132):0.001469914884,(saiBol1:0.02352417049,cebCap1:0.02030431364):0.004586210505):0.04854350697):0.03123258049,(((((rheMac8:0.00042314235,macFas5:0.001282414447):0.001406682825,macNem1:0.002845593465):0.008038434255,(papAnu3:0.007438195772,(manLeu1:0.005084135333,cerAty1:0.01473978199):0.001524294219):0.002360261868):0.002626828522,chlSab2:0.01349262487):0.00568515713,((colAng1:0.02057606149,pilTep1:0.01937211604):0.004286219594,(nasLar1:0.0103196027,rhiBie1:0.00770677927):0.004307345812):0.0042197793):0.02473421024):0.007883930723,nomLeu3:0.02070784734):0.0050735117,ponAbe2:0.01253331058):0.009700495765,gorGor5:0.01267855588):0.001153404425,(panTro5:0.002562626244,panPan2:0.004271425476):0.00724585369,hg38:0.006363721119);
COL6A6	(((((((((((((phaCin1:0.05747251009,sarHar1:0.1142804816):0.0299843894,monDom5:0.1117832573):0.1512875366,ornAna2:0.4691888625):0.1812157148,(((loxAfr3:0.0677859675,triMan1:0.05498274283):0.04032681956,(((chrAsi1:0.08013962818,echTel2:0.1596262122):0.01000574659,eleEdw1:0.1954370356):0.004396009014,oryAfe1:0.06967976504):0.00455167701):0.03775920157,(dasNov3:0.197147757,choHof2:0.07934774873):0.04792773777):0.006232283679):0.007075530918,((((((((((((oviAri4:0.004393854349,oviCan1:0.00601387096):0.003861696613,capHir2:0.01105351721):0.003367736142,panHod1:0.01298896062):0.01104289424,(((bisBis1:0.006242991116,bosMut1:0.003204180197):0.0004817672622,(bosInd1:1e-08,bosTau8:0.003746050915):0.003068465725):0.01134803146,bubBub1:0.008083906205):0.01316060382):0.009417249546,cerEla1:0.02191258909):0.04874845629,(((((turTru3:0.008586251546,orcOrc1:0.008253601782):0.006969783337,delLeu1:0.01264434998):0.006017685008,lipVex1:0.01928966019):0.005599945649,phyCat1:0.02276757587):0.003110859809,(balAcu1:0.01401144094,balMys1:0.005608223425):0.01584701122):0.03264482969):0.01006787283,susScr11:0.1020824143):0.009652495616,((camBac1:0.01290679024,camDro1:0.008011340729):0.00825581199,vicPac2:0.01236249999):0.1088791986):0.04528833616,(((equCab3:0.002433799001,equPrz1:1e-08):0.005509851433,equAsi1:0.003779407482):0.04371942935,cerSim1:0.04637640074):0.02904633031):0.003502932936,((((((myoBra1:0.00963091894,myoLuc2:0.005891158789):0.001958244966,myoDav1:0.01985302775):0.02468677064,eptFus1:0.03186854469):0.0241774003,minNat1:0.08972145473):0.01444574281,desRot1:0.1008722567):0.01668904294,(((pteAle1:0.002792053633,pteVam2:0.004082068251):0.02095951135,rouAeg1:0.0561372657):0.06492873275,(rhiSin1:0.1165267254,hipArm1:0.07182007361):0.03370764059):0.007365835396):0.0240655886):0.0007881490431,((((((neoSch1:0.02525655166,odoRosDiv1:0.0152754218):0.009322218349,((musFur1:0.01233161278,enhLut1:0.01020448214):0.0158844778,ailFul1:0.02397917478):0.006123464342):1e-08,(ailMel1:0.009715797504,ursMar1:0.01303839524):0.01994206033):0.004714784204,(canFam3:0.001833269182,lycPic1:0.001408328715):0.03466040423):0.009110103897,((felCat8:0.002617092585,aciJub1:0.00556065228):0.0004578137673,(panTig1:0.00294929854,panPar1:0.001961360651):0.002130720452):0.0347265773):0.0291720041,manJav1:0.1017992972):0.007561490656):0.005856313531,((eriEur2:0.1841664137,sorAra2:0.2004196397):0.007629378562,conCri1:0.1946966242):0.03292314541):0.01501180323):0.01096470789,((((((((((((mm10:0.01013030001,musCar1:0.007812427874):0.007633618116,musPah1:0.03056779877):0.02584130147,rn6:0.04656938429):0.01937709015,merUng1:0.08592262843):0.009000803631,((criGri1:0.03952346885,mesAur1:0.02045555959):0.02097850879,micOch1:0.06336618673):0.01308836514):0.04394297342,nanGal1:0.07555055187):0.02936798757,jacJac1:0.1203498523):0.02813278304,(casCan1:0.06643441211,dipOrd2:0.2525940464):0.01227622438):0.01161041147,((hetGla2:0.03113739215,fukDam1:0.04572216673):0.02010219612,((chiLan1:0.03979015071,octDeg1:0.07328497028):0.006316026966,cavPor3:0.07020515754):0.01416546535):0.05878751124):0.008896187795,(speTri2:0.01471081536,marMar1:0.01287121131):0.06322660095):0.01562670732,(oryCun2:0.08546325484,ochPri3:0.1628231593):0.1053229439):0.009092888811,tupChi1:0.1681360401):0.006319556411):0.008504846914,((micMur3:0.05006310403,proCoq1:0.01652417783):0.01903183308,otoGar3:0.07701089077):0.02119442833):0.0386308042,((calJac3:0.01713737294,aotNan1:0.01117769896):0.001150316279,(saiBol1:0.01807354592,cebCap1:0.01267757192):0.003727270413):0.02732831581):0.02097464903,(((((rheMac8:0.001493058947,macFas5:0.001474937085):0.0009925722499,macNem1:0.001473790489):0.002492956951,(papAnu3:0.003308631803,(manLeu1:0.002796863932,cerAty1:0.007562648811):1e-08):0.001616964066):0.00347717854,chlSab2:0.005449163232):0.007075803256,((colAng1:0.00345507011,pilTep1:0.007595433039):0.0009743951138,(nasLar1:0.007940188076,(rhiRox1:0.003936751708,rhiBie1:0.002448224707):0.001476481234):0.00345811959):0.004524288914):0.01979691207):0.01483476006,nomLeu3:0.01252791796):0.001669911613,ponAbe2:0.009840840289):0.004638931701,gorGor5:0.004738128591):0.0007728464932,(panTro5:0.001963512527,panPan2:0.003443610629):0.001967275924,hg38:0.004430272691);
COL7A1	(((((((((((((((phaCin1:0.05310522717,sarHar1:0.09402123443):0.04264334242,monDom5:0.08634508997):0.1983653997,ornAna2:0.4909964068):0.3372238024,((((loxAfr3:0.04440050736,triMan1:0.05173972014):0.008951870096,proCap2:0.1013854351):0.01869554816,(((chrAsi1:0.09703443571,echTel2:0.1191205708):0.01555313547,eleEdw1:0.1459449436):0.00979198877,oryAfe1:0.07986443424):0.005046422453):0.03362868499,(dasNov3:0.1197414737,choHof2:0.08981299568):0.0414347146):0.007304951658):0.01940519734,((((((((((((oviAri4:0.01291304184,oviCan1:0.0194513781):0.007508247169,capHir2:0.003814070513):0.00373977343,panHod1:0.01276763329):0.008758933331,(((bisBis1:0.000925391278,bosMut1:0.0009352918938):1e-08,(bosInd1:0.0004307186053,bosTau8:0.00183906303):1e-08):0.006691459998,bubBub1:0.009380045768):0.008833195983):0.003903438992,(odoVir1:0.007947432041,cerEla1:0.008111030863):0.01278404772):0.04930189617,((((orcOrc1:0.01125052261,delLeu1:0.007617842044):0.003612042141,lipVex1:0.01489727035):0.008593636982,phyCat1:0.02031211905):1e-08,(balAcu1:0.01394610522,balMys1:0.006774389877):0.004533043297):0.03591312099):0.01511257775,susScr11:0.06921522593):0.00317854357,(((camFer2:0.0008896249219,camBac1:0.01035631065):0.002214322804,camDro1:0.004519525444):0.01187668624,vicPac2:0.01283466258):0.04536923041):0.02258958426,(((equCab3:0.001019402841,equPrz1:0.003159223648):0.002202623101,equAsi1:0.002968838276):0.04500020092,cerSim1:0.04935219081):0.01810284277):0.002227030061,(((((myoBra1:0.04642286697,myoDav1:0.0946894948):0.05486825281,eptFus1:0.0704221515):0.0930159483,minNat1:0.05891575249):0.03162959117,desRot1:0.1199359608):0.01965814654,(((pteAle1:0.002353952429,pteVam2:0.004261912346):0.02206769007,rouAeg1:0.03816795845):0.04643331089,(rhiSin1:0.05475080825,hipArm1:0.0431825592):0.02923886307):0.005778745744):0.02704838072):0.003051828382,((((((neoSch1:0.01746965966,odoRosDiv1:0.0216676606):0.0110132574,((musFur1:0.01051675439,enhLut1:0.01452425011):0.02857198435,ailFul1:0.03353302131):0.01532243596):0.0004961915742,(ailMel1:0.01375576939,ursMar1:0.0109239403):0.01606313536):0.01191297321,(canFam3:0.002239582273,lycPic1:0.001341671708):0.03724625096):0.009834451226,((felCat8:0.002876326718,aciJub1:0.006082801794):0.001269196796,(panTig1:0.0009003739047,panPar1:0.001787171106):0.00382445797):0.0409090234):0.02760097342,manJav1:0.1916307466):0.005720918419):0.003933606749,((eriEur2:0.1289569145,sorAra2:0.1728699157):0.01735360546,conCri1:0.09443950048):0.02556286588):0.02843075542):0.00898917807,((((((((((((mm10:0.01161617221,musCar1:0.01203551676):0.009823895351,musPah1:0.03593899788):0.02232039071,rn6:0.05784149366):0.03553583429,merUng1:0.08521542771):0.01087895405,((criGri1:0.0258910898,mesAur1:0.043957399):0.01908485519,micOch1:0.04583430479):0.01313111881):0.03225903141,nanGal1:0.07976792731):0.02275020418,jacJac1:0.1147765825):0.01959799641,dipOrd2:0.1427270218):0.01519043596,((hetGla2:0.04184072256,fukDam1:0.03851451402):0.03144456202,((chiLan1:0.07284316171,octDeg1:0.0790156821):0.008796600748,cavPor3:0.09993333631):0.01370675011):0.08831469733):0.006631458912,(speTri2:0.009024499802,marMar1:0.008071682836):0.08339628583):0.01557227573,(oryCun2:0.06099326321,ochPri3:0.1185958512):0.05827350231):0.00805849969,tupChi1:0.1283344574):0.003231062274):1e-08,galVar1:0.07358817068):0.009170979542,((micMur3:0.02682205417,proCoq1:0.02480396261):0.02710025933,otoGar3:0.09122541878):0.03292040384):0.01529498738,tarSyr2:0.07707744992):0.04227024488,((calJac3:0.02402645377,aotNan1:0.05473581081):0.001423796973,(saiBol1:0.01862933752,cebCap1:0.01546979376):0.003178373442):0.03338879559):0.01556300894,(((((rheMac8:0.003913883652,macFas5:0.0004506714232):0.001967807166,macNem1:0.002696567667):0.003060546698,(papAnu3:0.004055514677,(manLeu1:0.00451295978,cerAty1:0.002702667454):0.0004472256146):0.0009953510207):0.00398752379,chlSab2:0.007157528651):0.005020439522,((colAng1:0.007552003487,pilTep1:0.003793909463):0.002172360763,(nasLar1:0.004776587807,(rhiRox1:0.001784923035,rhiBie1:0.009731376088):0.003338173295):0.003430670284):0.002525063208):0.01756429921):0.007256504301,nomLeu3:0.01221868651):0.001448869693,ponAbe2:0.01667083799):0.007071462645,gorGor5:0.008494211973):0.004095951441,(panTro5:0.001350782865,panPan2:0.004069691113):0.002448048253,hg38:0.00659727709);
COL8A1	(((((((((((((((phaCin1:0.02060392951,sarHar1:0.02948099614):0.003955761101,monDom5:0.01315541481):0.01937064465,ornAna2:0.2032155777):0.07187189543,((((loxAfr3:0.03391791294,triMan1:0.03927284653):0.008992714651,proCap2:0.1022721469):0.01207091224,(((chrAsi1:0.03888761606,echTel2:0.06966380168):0.007322211502,eleEdw1:0.03975529317):0.006079869224,oryAfe1:0.02950791991):0.002163130572):0.01889235366,(dasNov3:0.02526378648,choHof2:0.04226208916):0.01130600109):1e-08):0.004874970351,((((((((((((oviAri4:0.001918023241,oviCan1:0.01204477104):0.004199878027,capHir2:0.001846079423):1e-08,panHod1:1e-08):1e-08,(((bisBis1:0.003698865295,bosMut1:1e-08):1e-08,(bosInd1:1e-08,bosTau8:1e-08):0.001842128286):0.005557619321,bubBub1:1e-08):0.001847794996):1e-08,(odoVir1:0.01114463902,cerEla1:0.001788420761):0.005530761682):0.02534252941,(((((turTru3:0.00306109939,orcOrc1:0.002356405794):0.005482896762,delLeu1:0.002341046873):0.006049259048,lipVex1:0.0043192315):0.00182994859,phyCat1:0.0140117678):0.004275336505,(balAcu1:0.003588214653,balMys1:0.003618388605):0.005513875997):0.02436536686):1e-08,susScr11:0.007702062897):0.01102529596,(((camFer2:1e-08,camBac1:1e-08):1e-08,camDro1:1e-08):0.006474869229,vicPac2:0.002200210512):0.008760711072):1e-08,(((equCab3:1e-08,equPrz1:1e-08):1e-08,equAsi1:1e-08):0.004352225272,cerSim1:0.0383676107):0.03311422295):0.008048296061,((((((myoBra1:1e-08,myoLuc2:1e-08):0.005330874095,myoDav1:1e-08):0.007432255371,eptFus1:0.01074289041):0.007032609479,minNat1:0.007220357074):0.01372648499,desRot1:0.01824481032):0.005161710016,(((pteAle1:1e-08,pteVam2:1e-08):0.004842207793,rouAeg1:0.0202933374):0.02067559003,(rhiSin1:0.005408813769,hipArm1:0.02037392087):0.01335153831):1e-08):0.007252873876):0.0013696483,(((((((lepWed1:1e-08,neoSch1:0.01674840267):0.008973209548,odoRosDiv1:0.002201843951):0.0087606982,((musFur1:0.002012098941,enhLut1:0.005212544626):0.007332229654,ailFul1:0.007615090097):1e-08):1e-08,(ailMel1:0.003596855396,ursMar1:0.005454048097):0.01281079609):1e-08,(canFam3:0.002014439785,lycPic1:1e-08):0.01668064381):0.001373979636,((felCat8:1e-08,aciJub1:0.003607647152):1e-08,(panTig1:1e-08,panPar1:1e-08):1e-08):0.004054662371):0.007406318521,(manPen1:0.004237244135,manJav1:0.00842125249):0.03854187069):0.001903760286):1e-08,((eriEur2:0.08984981045,sorAra2:0.07367288393):1e-08,conCri1:0.04400634054):0.01407320643):0.005751712221):0.01783030311,((((((((((((mm10:0.001735893396,musCar1:0.001739713388):0.007039403428,musPah1:0.008792621777):0.009227521922,rn6:0.01091291514):0.007110713416,merUng1:0.01813308936):0.003866881973,((criGri1:0.004999204705,mesAur1:0.0006889095666):0.008714197461,micOch1:0.01648899437):0.001580409925):0.01763594527,nanGal1:0.02444917156):0.004863162957,jacJac1:0.0594366489):0.003977150363,(casCan1:0.01861422169,dipOrd2:0.04122246897):0.002437687411):1e-08,((hetGla2:0.01498464392,fukDam1:0.0186420992):0.002518214363,((chiLan1:0.03351508468,octDeg1:0.02080140915):0.005308263509,cavPor3:0.01165735466):0.007170290417):0.01352532847):0.00607950606,(speTri2:0.002012706763,marMar1:0.001724743589):0.01550875045):1e-08,(oryCun2:0.01254371916,ochPri3:0.01857532931):0.02373943325):1e-08,tupChi1:0.03468462961):1e-08):0.004751960142,galVar1:0.03938919457):1e-08,((micMur3:0.01099444795,proCoq1:0.009225809642):0.01179543022,otoGar3:0.01993015971):0.006237650406):0.01387808341,tarSyr2:0.02624987962):0.01570353528,((calJac3:0.006996522649,aotNan1:0.01411313552):1e-08,(saiBol1:0.006872833933,cebCap1:0.005293139382):0.00169620021):0.01155113573):0.005570888903,(((((rheMac8:1e-08,macFas5:1e-08):1e-08,macNem1:0.001749220917):1e-08,(papAnu3:0.003512651996,(manLeu1:1e-08,cerAty1:1e-08):1e-08):1e-08):0.001754186778,chlSab2:0.003489882387):1e-08,((colAng1:0.008943014227,pilTep1:0.003530558824):0.001719870197,(nasLar1:1e-08,(rhiRox1:1e-08,rhiBie1:1e-08):0.001740096242):1e-08):0.003508625707):0.003473481803):0.00595814496,nomLeu3:0.003459494575):1e-08,ponAbe2:1e-08):0.001744817681,gorGor5:1e-08):1e-08,(panTro5:0.001726990149,panPan2:1e-08):0.001729901176,hg38:0.001748690834);
COL8A2	((((((((((((((phaCin1:0.02048012585,sarHar1:0.0102290722):0.01424662308,monDom5:0.01429026768):0.3566428452,((((loxAfr3:0.04389901541,triMan1:0.03197671236):1e-08,proCap2:0.04257051544):0.006693389816,(((chrAsi1:0.05587908631,echTel2:0.06946526215):0.01039955116,eleEdw1:0.03755849955):0.002059133183,oryAfe1:0.05366207076):0.002008888301):0.02402878653,(dasNov3:0.05149312127,choHof2:0.04966606915):0.02728068611):0.004313033434):0.004238300728,((((((((((((oviAri4:0.009081076901,oviCan1:0.06361079531):0.2649538976,capHir2:0.004481801041):0.002147303185,panHod1:0.006611724841):0.004466792908,(((bisBis1:1e-08,bosMut1:0.007567730091):0.00220104257,(bosInd1:1e-08,bosTau8:0.002182289281):1e-08):0.004347421024,bubBub1:0.01099514338):1e-08):0.00448662327,(odoVir1:0.00883985675,cerEla1:0.006671146397):0.00442835413):0.01989825937,(((((turTru3:0.004316641816,orcOrc1:0.002127138818):0.004318864582,delLeu1:0.01089674956):1e-08,lipVex1:0.01548977099):0.002155105218,phyCat1:0.008728667551):0.001982013399,(balAcu1:0.004382606383,balMys1:0.006685136673):0.00897172674):0.02037447607):0.00778629177,susScr11:0.01482858737):1e-08,(((camFer2:0.002302978106,camBac1:0.004291030076):1e-08,camDro1:0.002139380264):0.002149129748,vicPac2:1e-08):0.02092515941):0.01453128125,(((equCab3:1e-08,equPrz1:1e-08):0.002173326756,equAsi1:0.008635677191):0.03379376288,cerSim1:0.0259697289):0.00633685185):1e-08,((((((myoBra1:1e-08,myoLuc2:0.004746415056):0.002226632415,myoDav1:0.006985465501):0.004555098294,eptFus1:0.00918670312):0.0161110185,minNat1:0.007062100227):0.007975029968,desRot1:0.02202772789):0.003078499844,(((pteAle1:0.004339039296,pteVam2:1e-08):1e-08,rouAeg1:0.004347872712):0.01926112009,(rhiSin1:0.0208122827,hipArm1:0.01100082806):0.005933111497):0.002517426727):0.01782689832):0.002916304082,(((((((lepWed1:0.006917354861,neoSch1:0.006820340257):0.002277677927,odoRosDiv1:0.002293194157):0.01389568715,((musFur1:0.002284183655,enhLut1:0.01419538696):0.01385810267,ailFul1:0.01391025392):1e-08):1e-08,(ailMel1:0.01135196159,ursMar1:0.002900128558):0.01146542374):1e-08,(canFam3:1e-08,lycPic1:0.002894005663):0.04187955559):0.00451303683,((felCat8:1e-08,aciJub1:0.005391546632):1e-08,(panTig1:0.002544155908,panPar1:1e-08):0.002250665365):0.01322565657):0.01393906177,(manPen1:0.01801901834,manJav1:0.007872732553):0.09522131637):1e-08):1e-08,((eriEur2:0.07846364331,sorAra2:0.1132003901):0.00804262203,conCri1:0.06924058763):0.009002537417):0.004490516272):0.01354495999,((((((((((((mm10:1e-08,musCar1:0.004353475327):0.002189285034,musPah1:0.008842542837):0.002600068524,rn6:0.01343192345):0.01769243945,merUng1:0.01660863932):1e-08,((criGri1:0.01845024043,mesAur1:0.01793311385):0.006212004522,micOch1:0.03665772935):0.003948413562):0.01380162152,nanGal1:0.03682148982):0.006419028405,jacJac1:0.03743740371):0.009375514961,(casCan1:0.05656791387,dipOrd2:0.04324774759):0.007169981753):1e-08,((hetGla2:0.02683692434,fukDam1:0.04345982707):0.005011464616,((chiLan1:0.01703207678,octDeg1:0.05152963481):0.004781320085,cavPor3:0.02110316212):0.01282005236):0.02753406437):0.00566358044,(speTri2:0.002167722369,marMar1:0.00225544477):0.03760319242):0.002216775865,(oryCun2:0.0220227489,ochPri3:0.0558423043):1e-08):0.003527458673,tupChi1:0.03940265476):1e-08):0.002176603087,galVar1:0.04592924221):0.00211825554,((micMur3:0.004500154938,proCoq1:0.01652944298):0.002205740979,otoGar3:0.05218212105):0.0142275307):1e-08,tarSyr2:0.02371374536):0.008609659164,((calJac3:1e-08,aotNan1:0.004167838987):1e-08,(saiBol1:0.006406243259,cebCap1:0.006385233974):1e-08):0.5022100996):0.007469453494,(((((rheMac8:1e-08,macFas5:1e-08):1e-08,macNem1:1e-08):1e-08,(papAnu3:1e-08,(manLeu1:1e-08,cerAty1:1e-08):1e-08):1e-08):1e-08,chlSab2:0.002249098381):1e-08,((colAng1:0.004495012063,pilTep1:0.006794694855):0.002220489434,(nasLar1:1e-08,(rhiRox1:1e-08,rhiBie1:0.01579905498):0.002219952615):0.002218308447):1e-08):0.004519369069):0.00328213538,nomLeu3:0.00788377762):0.003303126537,ponAbe2:1e-08):1e-08,gorGor5:1e-08):1e-08,(panTro5:1e-08,panPan2:0.002198043912):0.004378515931,hg38:0.004381539383);
COL9A1	(((((((((((((((phaCin1:0.04587261255,sarHar1:0.04335482981):0.01460729162,monDom5:0.03386584274):0.1234815735,ornAna2:0.1235582917):0.09210937467,((((loxAfr3:0.03673797179,triMan1:0.06572875653):1e-08,proCap2:0.060325956):0.02988474043,(((chrAsi1:0.04986694883,echTel2:0.04230331004):1e-08,eleEdw1:0.1043210809):1e-08,oryAfe1:0.06831500023):0.003973556151):0.02368279079,(dasNov3:0.01769655353,choHof2:0.04268217775):0.02482668965):0.003290976712):0.01938395548,((((((((((((oviAri4:0.005376847947,oviCan1:0.008809120595):0.01344285378,capHir2:0.003551785015):1e-08,panHod1:0.007110975353):0.00724686189,(((bisBis1:1e-08,bosMut1:0.003540468561):1e-08,(bosInd1:1e-08,bosTau8:1e-08):1e-08):0.0109389886,bubBub1:0.003537185441):0.007173326821):1e-08,(odoVir1:0.007231223952,cerEla1:0.01902337578):0.01091777925):0.03033345163,((((orcOrc1:1e-08,delLeu1:0.007270627765):0.01823383578,lipVex1:0.01882970107):0.008936928758,phyCat1:0.03611401032):0.009458304003,(balAcu1:0.007628055664,balMys1:0.007250528951):0.006637701533):0.03743718509):0.005238795209,susScr11:0.0416927547):0.006057376104,(((camFer2:1e-08,camBac1:1e-08):0.04857969039,camDro1:0.008641929309):0.03958772237,vicPac2:0.003116573724):0.02867747905):1e-08,(((equCab3:1e-08,equPrz1:1e-08):1e-08,equAsi1:0.003633068545):0.02629233349,cerSim1:0.04259174494):0.03869863081):1e-08,((((((myoBra1:0.006774994605,myoLuc2:1e-08):1e-08,myoDav1:0.007463113344):1e-08,eptFus1:0.01385589106):0.02606997844,minNat1:0.0227236802):0.0244934973,desRot1:0.05177687943):0.01166327629,(((pteAle1:0.007063030276,pteVam2:0.003512538984):0.01780983987,rouAeg1:0.01228281524):0.03014021147,(rhiSin1:0.01358080751,hipArm1:0.02876343164):0.01778201375):0.004360992624):0.01379813676):0.007633126409,(((((((lepWed1:1e-08,neoSch1:0.003518060226):0.02200660428,odoRosDiv1:0.0259065294):0.002976707341,((musFur1:0.01452118599,enhLut1:0.003781103145):0.007415349097,ailFul1:0.02924119005):0.003680210123):1e-08,(ailMel1:0.01453949183,ursMar1:0.006892349539):0.02208312927):1e-08,(canFam3:0.003493760543,lycPic1:1e-08):0.02216281156):0.01319350374,((felCat8:0.003765979459,aciJub1:0.01138511823):1e-08,(panTig1:0.01494095475,panPar1:0.007004495131):0.00332775296):0.01361579966):0.007161799241,(manPen1:0.05069422725,manJav1:0.01136730733):0.03569417602):0.009247350169):0.008326962496,((eriEur2:0.07915051478,sorAra2:0.08274634981):1e-08,conCri1:0.07478770787):0.008387514474):0.001072976955):0.01475389666,((((((((((((mm10:0.01831279533,musCar1:1e-08):1e-08,musPah1:0.003646176357):0.009101143337,rn6:0.04405154158):0.03725215061,merUng1:0.05451970034):0.01707495172,((criGri1:0.04278678994,mesAur1:0.01179272906):0.02496176248,micOch1:0.07657305764):0.03642400961):0.02718344359,nanGal1:0.0603256785):0.01497471342,jacJac1:0.05635842822):0.01220875749,(casCan1:0.06744017644,dipOrd2:0.1525240808):1e-08):0.01904001733,((hetGla2:0.04286451768,fukDam1:0.03003699452):0.01808677969,((chiLan1:0.02385094395,octDeg1:0.1086924122):0.01673876592,cavPor3:0.04784865069):0.01403675851):0.06281636767):1e-08,(speTri2:0.004324090476,marMar1:0.003291864304):0.04521707392):1e-08,(oryCun2:0.005280448544,ochPri3:0.08385525556):0.04218583583):1e-08,tupChi1:0.04341743618):0.004061248645):1e-08,galVar1:0.05654609822):0.02056733369,((micMur3:0.01814809071,proCoq1:0.04783128309):0.02420586719,otoGar3:0.04794577891):0.005687794991):0.01391822316,tarSyr2:0.0768548252):0.006481817558,((calJac3:0.01105411531,aotNan1:0.01074485488):1e-08,(saiBol1:0.007135941127,cebCap1:0.0108262891):0.003544872494):0.02153696613):0.003747035299,(((((rheMac8:1e-08,macFas5:0.003570141636):1e-08,macNem1:1e-08):1e-08,(papAnu3:1e-08,(manLeu1:1e-08,cerAty1:0.003568288761):0.007161449818):1e-08):1e-08,chlSab2:0.01082264314):1e-08,((colAng1:0.003566926675,pilTep1:0.007167626353):1e-08,(nasLar1:0.01017675832,(rhiRox1:0.003542328983,rhiBie1:1e-08):1e-08):0.003561200311):1e-08):0.01092647735):1e-08,nomLeu3:0.007145419126):1e-08,ponAbe2:0.01079282839):0.007131326945,gorGor5:0.003537693169):1e-08,(panTro5:1e-08,panPan2:1e-08):1e-08,hg38:1e-08);
COL9A2	(((((((((((((((phaCin1:0.02298324339,sarHar1:0.03649055948):0.009994597062,monDom5:0.02845338241):0.0917085972,ornAna2:0.1901862825):0.1008100517,((((loxAfr3:0.03496638852,triMan1:0.03811725671):0.002136852548,proCap2:0.05332592578):0.006970583922,(((chrAsi1:0.04509108066,echTel2:0.0600196602):0.009090128142,eleEdw1:0.04142538151):0.004108671837,oryAfe1:0.03169003473):0.01195546679):0.007151017441,(dasNov3:0.03284853453,choHof2:0.04221638349):0.01960370424):0.002459928084):0.01117976509,((((((((((((oviAri4:1e-08,oviCan1:0.009987428382):0.02286436359,capHir2:0.006173693415):0.03033367488,panHod1:0.01853719826):0.008895619067,(((bisBis1:0.01089629901,bosMut1:0.002027142194):1e-08,(bosInd1:1e-08,bosTau8:0.002164295147):1e-08):1e-08,bubBub1:0.004065085182):0.008323220718):0.001633015579,(odoVir1:0.004555537246,cerEla1:0.002125659339):0.023551749):0.01560640917,((((orcOrc1:0.01435561012,delLeu1:0.009933241532):0.008829815809,lipVex1:0.01563956383):0.01004327699,phyCat1:0.01043236614):0.003305438292,(balAcu1:0.004933137871,balMys1:1e-08):0.007968804684):0.03424987282):0.003145988446,susScr11:0.02897054711):0.005615076088,((camBac1:0.004914158177,camDro1:0.01238344038):0.04074693722,vicPac2:0.01029754667):0.02654115814):0.02433936336,(((equCab3:1e-08,equPrz1:0.002011284497):0.001959724301,equAsi1:0.002159020453):0.01019527409,cerSim1:0.01871220586):0.02030971068):1e-08,((((((myoBra1:0.002391371392,myoLuc2:0.02943318297):0.004370493886,myoDav1:0.01456233414):0.0121954969,eptFus1:0.005321110565):0.01499796434,minNat1:0.01908386304):1e-08,desRot1:0.04572302319):0.008432474836,(((pteAle1:1e-08,pteVam2:0.006013000246):0.00601812221,rouAeg1:0.007953893248):0.01708179586,(rhiSin1:0.06956683188,hipArm1:0.05401338716):0.03943682191):0.001076710129):0.01580855564):0.004946868681,(((((((lepWed1:0.002124133413,neoSch1:0.003932524651):0.02366026951,odoRosDiv1:0.02727070197):0.01028246817,((musFur1:0.0052237557,enhLut1:0.01926831419):0.01491398637,ailFul1:0.0229162156):0.008694819738):0.001083418231,(ailMel1:0.005780603887,ursMar1:0.00900409663):0.01114762903):0.004455060085,(canFam3:0.002527852786,lycPic1:1e-08):0.02861764515):0.002957930582,((felCat8:1e-08,aciJub1:0.01622127815):1e-08,(panTig1:0.005199514177,panPar1:0.003716973057):1e-08):0.03028306379):0.02939407997,(manPen1:0.01083042885,manJav1:0.01051615742):0.06857179788):0.001823362914):0.004013109026,((eriEur2:0.03802288902,sorAra2:0.1092528258):1e-08,conCri1:0.05970655023):0.007118837331):0.01127309887):0.002936729701,(((((((((((mm10:0.003357141152,musCar1:0.008542479704):1e-08,musPah1:0.01449646464):0.009444150499,rn6:0.02283991129):0.01043224057,merUng1:0.03764694452):0.005359469947,((criGri1:0.01128301733,mesAur1:0.01008302935):0.006214374718,micOch1:0.03847297604):0.002255422426):0.04277352351,jacJac1:0.05971102189):0.008456299516,(casCan1:0.03604763083,dipOrd2:0.07199744666):0.006387751644):0.002369324273,((hetGla2:0.04452556998,fukDam1:0.05490323093):0.003688502933,((chiLan1:0.02015001761,octDeg1:0.0458043104):0.00535172632,cavPor3:0.03494953839):0.0109465269):0.03081221795):1e-08,(speTri2:0.01021059454,marMar1:0.006054410204):0.05861821985):0.002763790298,(oryCun2:0.03584497547,ochPri3:0.05776678546):0.03354782816):0.003946378084,tupChi1:0.1298889428):1e-08):0.001298802976,galVar1:0.05241214694):0.01049350413,((micMur3:0.01694189113,proCoq1:0.01373660503):0.01896703903,otoGar3:0.03508492071):0.0255101896):1e-08,tarSyr2:0.05030852548):0.04145243589,((calJac3:0.01259024521,aotNan1:0.0203662991):0.0007703666532,(saiBol1:0.01009355317,cebCap1:0.01638328312):0.003197709282):0.004109016381):0.01088148282,(((((rheMac8:1e-08,macFas5:1e-08):1e-08,macNem1:1e-08):1e-08,(manLeu1:0.0061299503,cerAty1:0.003992253981):0.001967760403):0.00401158406,chlSab2:1e-08):0.005982459917,((colAng1:1e-08,pilTep1:0.01008763738):0.001993233169,(nasLar1:1e-08,(rhiRox1:0.004005228452,rhiBie1:1e-08):1e-08):1e-08):1e-08):0.01339134453):0.006329619566,nomLeu3:0.0570284565):0.002425247115,ponAbe2:0.01001620338):0.0100791423,gorGor5:0.1138374525):0.002162801944,(panTro5:1e-08,panPan2:1e-08):0.004609707511,hg38:0.009533039967);
COL9A3	(((((((((((((((phaCin1:0.02041939301,sarHar1:0.02195576107):0.008805245657,monDom5:0.03040277271):0.03626661083,ornAna2:0.1857821431):0.08268659975,((((loxAfr3:0.05640311853,triMan1:0.07278115716):0.003459024626,proCap2:0.07750644226):0.02650422085,(((chrAsi1:0.07429772743,echTel2:0.05271332745):0.009790297325,eleEdw1:0.1079823004):1e-08,oryAfe1:0.0590312944):0.005027440958):0.02296027629,(dasNov3:0.1049502223,choHof2:0.08977340336):0.04437674591):1e-08):0.01017608552,((((((((((((oviAri4:0.02056763718,oviCan1:0.01625013782):0.01474114795,capHir2:0.004047081426):1e-08,panHod1:0.01260564559):0.004063196365,(((bisBis1:0.01249627403,bosMut1:0.00402717754):0.004277566861,(bosInd1:0.004480998973,bosTau8:0.004296550032):0.02350629066):0.00406727934,bubBub1:1e-08):1e-08):1e-08,(odoVir1:0.01480150528,cerEla1:0.004050147418):1e-08):0.02966566687,(((((turTru3:0.006353223513,orcOrc1:0.005984858917):0.006027059138,delLeu1:1e-08):0.0133524634,lipVex1:0.007499407161):0.008504017771,phyCat1:0.02529447777):0.008673752472,(balAcu1:0.01733983752,balMys1:0.0135954645):0.003734321651):0.03484271088):0.003291930553,susScr11:0.06691852754):0.003994303367,((camBac1:1e-08,camDro1:0.006450448656):0.005424004449,vicPac2:0.04482468787):0.0699055635):0.02277574013,(((equCab3:1e-08,equPrz1:1e-08):1e-08,equAsi1:0.002020566455):0.0540257852,cerSim1:0.03868869148):0.01948018671):0.002474998064,(((((myoBra1:0.01006622844,myoDav1:0.01163131009):0.02635071423,eptFus1:0.01127954155):0.03118614222,minNat1:0.02582734043):0.003295983173,desRot1:0.1063682957):0.0249072553,(((pteAle1:0.008126788237,pteVam2:0.006772426515):0.01253709002,rouAeg1:0.01908029655):0.1218560586,(rhiSin1:0.0680396641,hipArm1:0.02049721613):0.03041703507):0.001722249961):0.01578529591):0.001087746113,(((((((lepWed1:0.01924546719,neoSch1:0.005689801652):0.08307553455,odoRosDiv1:0.02559599322):0.01219611324,((musFur1:0.03893281242,enhLut1:0.0132767965):0.01986528938,ailFul1:0.03849050089):0.005696589241):0.003915310482,(ailMel1:0.04621758734,ursMar1:0.03087927864):0.007407367476):0.001380108441,(canFam3:0.02583807514,lycPic1:0.004983383537):0.03310192261):0.02300947562,((felCat8:0.05922083373,aciJub1:0.0418011317):1e-08,(panTig1:0.03050727604,panPar1:0.05546836299):1e-08):0.04697774021):0.03633326851,(manPen1:0.01797505378,manJav1:0.01528952647):0.08016565384):1e-08):1e-08,((eriEur2:0.1055711824,sorAra2:0.160792264):0.0172370063,conCri1:0.07155744632):0.0119493668):0.02784413674):0.01881692352,((((((((((((mm10:0.004130415435,musCar1:0.002072955732):0.01043594821,musPah1:0.01056408581):0.001951443397,rn6:0.02032188521):0.01186542908,merUng1:0.01756064376):0.008110975345,((criGri1:0.01158397217,mesAur1:0.01665271047):0.004775287096,micOch1:0.01664088867):0.01204683328):0.01229804649,nanGal1:0.03229960102):0.01021268983,jacJac1:0.06300150145):0.01162089808,(casCan1:0.05536917201,dipOrd2:0.1901887927):0.00804119205):0.006912438077,((hetGla2:0.08520086412,fukDam1:0.05852437963):0.008541710164,((chiLan1:0.02862889855,octDeg1:0.03937281275):0.007469776181,cavPor3:0.04791833468):0.007381534336):0.03658829651):0.004341198811,(speTri2:0.007283112136,marMar1:0.009411981964):0.03025182228):0.007619127179,(oryCun2:0.06166696729,ochPri3:0.08653351079):0.04089661339):1e-08,tupChi1:0.1390340626):1e-08):0.003902761228,galVar1:0.1005460781):0.0143108508,((micMur3:0.02284747675,proCoq1:0.01989728402):0.02198909132,otoGar3:0.03702535431):0.01621735479):1e-08,tarSyr2:0.06002750316):0.05046194417,((calJac3:0.02285415288,aotNan1:0.02101626694):1e-08,(saiBol1:0.01787321096,cebCap1:0.01891633862):0.001713084488):0.01775885273):0.008982127813,(((((rheMac8:0.004615044757,macFas5:0.00225607899):0.005903521007,macNem1:0.02105089955):0.006136562586,(papAnu3:0.01039021735,(manLeu1:0.002043949928,cerAty1:0.0529023184):1e-08):1e-08):1e-08,chlSab2:0.008228721054):0.008250938388,((colAng1:0.009655460902,pilTep1:0.006862969511):1e-08,(nasLar1:0.01110653591,(rhiRox1:1e-08,rhiBie1:0.004131763254):0.008822923489):0.005923248988):0.004179405682):0.01887432):0.00620805799,nomLeu3:0.03458273):0.006666113097,ponAbe2:0.01188488637):1e-08,gorGor5:0.01465630248):1e-08,(panTro5:0.00207062244,panPan2:0.002284499184):0.002066809228,hg38:0.008315973042);
COLCA2	((((((((((((((phaCin1:0.04553162342,sarHar1:0.07136413715):0.01533157697,monDom5:0.03957853211):0.3605588444,((((loxAfr3:0.1013083607,triMan1:0.02517863503):1e-08,proCap2:0.1543628505):0.005157353332,(((chrAsi1:0.1037370032,echTel2:0.0930447191):1e-08,eleEdw1:0.2385165534):1e-08,oryAfe1:0.1080188175):0.00667384574):0.03927949268,(dasNov3:0.1132880921,choHof2:0.06349986004):0.07514516449):1e-08):0.008749404704,((((((((((((oviAri4:0.01324530816,oviCan1:0.0205175009):1e-08,capHir2:0.006519318111):1e-08,panHod1:0.01983142913):0.009714011112,(((bisBis1:0.01307206004,bosMut1:1e-08):1e-08,(bosInd1:0.006690098342,bosTau8:1e-08):0.00647869289):1e-08,bubBub1:0.01306874042):0.01684044386):0.02051326396,(odoVir1:0.01768276543,cerEla1:0.01729943231):0.01401638973):0.1510574411,(((((turTru3:1e-08,orcOrc1:0.006509131878):0.006589675176,delLeu1:0.02760970096):0.006734266236,lipVex1:0.02641273817):0.006840620821,phyCat1:0.01304533748):1e-08,(balAcu1:0.1003889642,balMys1:0.0129654295):0.01334289136):0.05773590595):0.007570374714,susScr11:0.1483638873):0.01812330783,(((camFer2:1e-08,camBac1:1e-08):0.01085122222,camDro1:0.008770726258):0.05540112251,vicPac2:1e-08):0.05475046121):0.01717655876,(((equCab3:1e-08,equPrz1:1e-08):0.006449185054,equAsi1:1e-08):0.03352247407,cerSim1:0.0265510484):0.01308711191):1e-08,((((((myoBra1:0.006906541013,myoLuc2:0.02778194648):0.01383052258,myoDav1:0.07124674811):0.03019677411,eptFus1:0.05981436802):0.04242585594,minNat1:0.03109956863):0.03086237442,desRot1:0.1089974127):0.05586850727,(((pteAle1:1e-08,pteVam2:1e-08):0.0171510123,rouAeg1:0.02818078972):0.08903278042,(rhiSin1:0.01952113522,hipArm1:0.02618723122):0.04803497896):1e-08):0.02206509446):1e-08,((((((lepWed1:0.03299666809,neoSch1:1e-08):0.01971204376,((musFur1:0.02596926668,enhLut1:0.02019316546):0.02600698075,ailFul1:0.054123945):0.06708934504):1e-08,(ailMel1:0.04658193844,ursMar1:0.02615497523):0.06103805257):0.04058032028,(canFam3:1e-08,lycPic1:1e-08):0.04423989788):0.02097836379,((felCat8:0.02727629388,aciJub1:0.01304626833):0.01020127305,(panTig1:0.006526376914,panPar1:1e-08):0.01625724047):0.07223259914):0.02081453469,(manPen1:0.01274200811,manJav1:0.01304149113):0.1048115504):0.01174672381):0.002959553721,((eriEur2:0.1909138928,sorAra2:0.2225276429):0.02528266735,conCri1:0.2371080617):0.07420728687):0.02320569048):0.06646603538,((((((((((((mm10:0.008888163385,musCar1:0.01778099801):1e-08,musPah1:0.03905475612):0.02695475126,rn6:0.08935954132):0.08186787785,merUng1:0.1117817455):0.02713727248,((criGri1:0.0598762761,mesAur1:0.02312343525):0.0271049817,micOch1:0.1056739791):0.01862680487):0.1270880394,nanGal1:0.09614951014):0.01350444602,jacJac1:0.2289906871):0.03657847931,(casCan1:0.2117536514,dipOrd2:0.1504528268):0.07566424417):0.02967015365,((hetGla2:0.02809698272,fukDam1:0.03993108809):0.03566192999,((chiLan1:0.05439948998,octDeg1:0.150938294):0.02482544925,cavPor3:0.1674396631):0.009273744226):0.05264306598):1e-08,(speTri2:0.006890751479,marMar1:0.01980716662):0.1067248989):0.0281568657,(oryCun2:0.1627934485,ochPri3:0.1075525966):0.1084181956):0.03754895506,tupChi1:0.2042296847):1e-08):1e-08,galVar1:0.09089078323):1e-08,((micMur3:0.04570361675,proCoq1:0.02436008526):0.03266423913,otoGar3:0.1796586091):0.05336209556):0.009179254859,tarSyr2:0.1489519318):0.09374412564,((calJac3:0.03239174557,aotNan1:0.01898695792):1e-08,(saiBol1:0.02557855813,cebCap1:0.01274584171):1e-08):0.03344982347):0.01915390348,(((((rheMac8:0.006441302418,macFas5:0.006456246884):1e-08,macNem1:0.006500821915):0.01290119497,(papAnu3:0.006412059675,(manLeu1:1e-08,cerAty1:0.03267329085):1e-08):0.006441228636):0.006408614451,chlSab2:0.01945566138):1e-08,((colAng1:0.01287904828,pilTep1:1e-08):1e-08,(nasLar1:1e-08,(rhiRox1:1e-08,rhiBie1:0.006396410221):1e-08):0.006413736181):0.006414358456):0.01068275074):0.02178002947,nomLeu3:0.03253018516):1e-08,ponAbe2:0.01276326302):1e-08,gorGor5:0.006353929769):1e-08,(panTro5:0.006323500008,panPan2:1e-08):1e-08,hg38:0.006335994922);
COLEC10	((((((((((((((phaCin1:0.02923424526,sarHar1:0.02004785324):0.00619451164,monDom5:0.02564061339):0.2532666597,(((loxAfr3:0.01315167429,triMan1:0.02635478873):1e-08,(((chrAsi1:0.1301627874,echTel2:0.1191329231):0.00150026374,eleEdw1:0.09913261125):1e-08,oryAfe1:0.02691742894):0.004568876954):0.01751392334,(dasNov3:0.02593341764,choHof2:0.04166532239):0.01536458492):0.003497682997):1e-08,((((((((((((oviAri4:1e-08,oviCan1:0.004743566056):0.01315187283,capHir2:1e-08):0.004326878359,panHod1:1e-08):0.01771417265,(((bisBis1:1e-08,bosMut1:0.004300700129):1e-08,(bosInd1:1e-08,bosTau8:1e-08):1e-08):1e-08,bubBub1:1e-08):0.008664377401):1e-08,(odoVir1:0.0262644581,cerEla1:1e-08):0.008685860218):0.01817272575,(((((turTru3:1e-08,orcOrc1:1e-08):0.004297476956,delLeu1:0.004298362159):1e-08,lipVex1:0.02609429841):0.004309987839,phyCat1:0.008599611279):0.0086714858,(balAcu1:1e-08,balMys1:0.01312684354):1e-08):0.01319392626):0.008770714095,susScr11:0.03173615082):1e-08,(((camFer2:1e-08,camBac1:1e-08):1e-08,camDro1:1e-08):0.004951043559,vicPac2:1e-08):0.03538012798):0.01343910354,(((equCab3:1e-08,equPrz1:1e-08):0.004347246809,equAsi1:1e-08):0.01306621754,cerSim1:0.02655094403):1e-08):0.007370309869,((((((myoBra1:1e-08,myoLuc2:1e-08):0.008572162051,myoDav1:1e-08):0.0104233777,eptFus1:0.01593251462):0.004886884282,minNat1:0.06104641072):1e-08,desRot1:0.06072808751):0.03268331241,(((pteAle1:1e-08,pteVam2:1e-08):0.008737152267,rouAeg1:0.01841120749):0.008928875712,(rhiSin1:0.03190775913,hipArm1:0.01796489226):0.01303983443):0.004417874864):0.0102031482):0.004088672208,(((((((lepWed1:0.004231447035,neoSch1:0.004216654037):1e-08,odoRosDiv1:0.008514712044):1e-08,((musFur1:0.008490035934,enhLut1:0.004289699017):0.004261810441,ailFul1:0.008576517345):0.004209732604):1e-08,(ailMel1:1e-08,ursMar1:1e-08):0.01717465269):0.004265363854,(canFam3:1e-08,lycPic1:1e-08):0.004256039112):1e-08,(aciJub1:1e-08,(panTig1:1e-08,panPar1:1e-08):0.00429637603):0.01294724585):0.01137446329,manPen1:0.04992959675):0.008906754947):1e-08,((eriEur2:0.06471146176,sorAra2:0.1653185663):1e-08,conCri1:0.3954933314):0.002940536803):0.01122018843):0.009266575107,(((((((((((mm10:0.01241403108,musCar1:0.008257202554):0.004194320233,musPah1:0.02080919107):0.0132755584,rn6:0.04367888972):0.0172125947,((criGri1:1e-08,mesAur1:0.01544140768):0.01867196607,micOch1:0.03931116939):0.01643876005):0.03882720725,nanGal1:0.06626902469):1e-08,jacJac1:0.1047770588):0.005029708406,(casCan1:0.04699261313,dipOrd2:0.1117563866):1e-08):0.01185870761,((hetGla2:0.04497332589,fukDam1:0.0623036681):0.01130248859,((chiLan1:0.01522598069,octDeg1:0.03313352291):1e-08,cavPor3:0.04968869361):0.01560638588):0.03215722361):1e-08,(speTri2:0.004302791893,marMar1:0.004178343825):0.01604542827):0.02767109995,(oryCun2:0.03958447692,ochPri3:0.05566402286):0.007541271595):0.01436046709,tupChi1:0.02609043027):1e-08):1e-08,galVar1:0.03525336235):1e-08,((micMur3:0.02292144252,proCoq1:0.00982192937):1e-08,otoGar3:0.02241528204):1e-08):0.01630562385,tarSyr2:0.1093897188):0.0139192196,((calJac3:0.01273929968,aotNan1:1e-08):1e-08,(saiBol1:0.008353024759,cebCap1:0.008407456482):0.004157919083):0.0448103641):1e-08,(((((rheMac8:1e-08,macFas5:1e-08):0.004194341326,macNem1:1e-08):1e-08,(papAnu3:0.004160819281,(manLeu1:1e-08,cerAty1:1e-08):1e-08):1e-08):1e-08,chlSab2:0.004163635144):1e-08,((colAng1:0.004169382918,pilTep1:0.004167545646):1e-08,(nasLar1:1e-08,(rhiRox1:1e-08,rhiBie1:1e-08):1e-08):0.00423069892):1e-08):0.004172557078):0.00418010609,nomLeu3:0.0125180805):1e-08,ponAbe2:0.009086537335):1e-08,gorGor5:0.004160443379):1e-08,(panTro5:1e-08,panPan2:1e-08):1e-08,hg38:0.004162637828);
COLEC11	(((((((((((((((phaCin1:0.05530172655,sarHar1:0.05771243349):0.02139261289,monDom5:0.0339826081):0.1715381565,ornAna2:0.5966990243):0.1058137521,((((loxAfr3:1e-08,triMan1:0.06351857856):1e-08,proCap2:0.4155868655):0.03147268605,(((chrAsi1:0.2533619025,echTel2:0.1529884366):1e-08,eleEdw1:0.2126618873):0.02773811216,oryAfe1:1e-08):1e-08):0.07588362373,(dasNov3:0.2176563373,choHof2:0.06662138706):0.1123572306):0.1053616163):0.2379747606,((((((((((((oviAri4:1e-08,oviCan1:0.1670527274):1e-08,capHir2:1e-08):1e-08,panHod1:0.1158282747):0.02773255346,(((bisBis1:1e-08,bosMut1:1e-08):1e-08,(bosInd1:1e-08,bosTau8:1e-08):1e-08):1e-08,bubBub1:0.02783967572):1e-08):0.02791346986,(odoVir1:0.02783439357,cerEla1:1e-08):1e-08):0.1546074318,(((((turTru3:1e-08,orcOrc1:1e-08):1e-08,delLeu1:0.02894103799):1e-08,lipVex1:0.1449219207):0.02851620404,phyCat1:1e-08):0.03018797296,(balAcu1:0.02916486346,balMys1:0.02875208075):0.08630973326):0.1788048205):0.02520078614,susScr11:0.2322662811):0.03520884534,(((camFer2:0.352179734,camBac1:0.03129131266):1e-08,camDro1:0.1633434799):1e-08,vicPac2:0.05020382609):0.02937850947):0.2294683864,(((equCab3:1e-08,equPrz1:1e-08):1e-08,equAsi1:1e-08):1e-08,cerSim1:0.188738224):0.1159639394):1e-08,(((((myoBra1:1e-08,myoDav1:0.1183127471):0.275638498,eptFus1:0.1687865354):0.4527375099,minNat1:0.1702396116):0.04408840075,desRot1:0.4103760766):0.2803361654,(((pteAle1:1e-08,pteVam2:0.02460625916):1e-08,rouAeg1:0.05404115515):0.2611201751,(rhiSin1:0.08079550131,hipArm1:0.2267200539):0.2070828898):1e-08):0.1069956205):1e-08,(((((((lepWed1:1e-08,neoSch1:1e-08):0.02754704639,odoRosDiv1:1e-08):0.02749619761,((musFur1:0.05659822065,enhLut1:0.02731766914):1e-08,ailFul1:0.09753672993):1e-08):1e-08,(ailMel1:1e-08,ursMar1:1e-08):1e-08):0.02785517053,(canFam3:1e-08,lycPic1:1e-08):0.03163795618):1e-08,((felCat8:1e-08,aciJub1:1e-08):1e-08,(panTig1:1e-08,panPar1:1e-08):1e-08):0.08329107609):1e-08,manPen1:0.8000665275):0.1135252082):1e-08,(eriEur2:0.1374142366,sorAra2:0.08463750459):1e-08):0.09363547516):0.1365858691,((((((((((((mm10:1e-08,musCar1:1e-08):0.0266727189,musPah1:1e-08):0.02676249291,rn6:0.02697108754):1e-08,merUng1:0.05376170345):1e-08,((criGri1:0.02766277986,mesAur1:0.02704694958):0.02657208862,micOch1:0.05376603126):1e-08):0.0729645687,nanGal1:0.2331908765):0.002842479557,jacJac1:0.2065609088):0.07987567292,(casCan1:0.08688048096,dipOrd2:0.2639645864):0.05550875515):1e-08,((hetGla2:0.1404940277,fukDam1:0.0280999732):1e-08,((chiLan1:0.05716964951,octDeg1:0.05611616335):1e-08,cavPor3:0.05562825981):0.02831285633):0.2047972282):1e-08,(speTri2:1e-08,marMar1:1e-08):0.2145138703):1e-08,(oryCun2:0.3058978212,ochPri3:0.1807552481):0.02368571155):1e-08,tupChi1:0.1991472024):1e-08):0.0309159937,galVar1:0.8436652234):1e-08,((micMur3:1e-08,proCoq1:1e-08):0.02504725708,otoGar3:0.1853743437):0.2065081347):0.1362326728,tarSyr2:0.2746754786):0.06262320478,((calJac3:0.03945219467,aotNan1:0.01223993332):1e-08,(saiBol1:0.02520050633,cebCap1:0.01245657887):1e-08):0.2321896061):0.5715559234,(((((rheMac8:1e-08,macFas5:0.02367120452):1e-08,macNem1:0.02363599626):1e-08,(papAnu3:0.02366063675,(manLeu1:1e-08,cerAty1:1e-08):1e-08):1e-08):1e-08,chlSab2:1e-08):0.02362377793,((colAng1:1.251370321,pilTep1:0.09661900424):0.07998727766,(nasLar1:0.006644250204,(rhiRox1:1e-08,rhiBie1:1e-08):0.6138727728):0.01707036878):1e-08):0.03072169279):0.06494765446,nomLeu3:0.09514806768):1e-08,ponAbe2:1e-08):0.04780936806,gorGor5:0.02354537238):1e-08,(panTro5:1e-08,panPan2:0.02347478636):0.02371027939,hg38:0.0474019097);
COLEC12	(((((((((((((phaCin1:0.003378651589,sarHar1:0.01877702824):0.007748588559,monDom5:0.02220429253):0.03573740076,ornAna2:0.1138377532):0.1007444121,(((loxAfr3:0.08930271286,triMan1:0.005342816999):0.005110139524,(((chrAsi1:0.02899861862,echTel2:0.06009724159):0.00281165422,eleEdw1:0.03466389434):0.001323158063,oryAfe1:0.01881976325):0.002037220703):0.008588651959,(dasNov3:0.03352904216,choHof2:0.02433484985):0.01172576907):0.001683514947):0.003384771244,((((((((((((oviAri4:1e-08,oviCan1:0.008004543143):0.003623966689,capHir2:0.005032650174):0.00168963153,panHod1:0.003356498722):0.00383804528,(((bisBis1:1e-08,bosMut1:0.001668479884):1e-08,(bosInd1:1e-08,bosTau8:1e-08):1e-08):0.001661402239,bubBub1:1e-08):0.006233662251):0.007108482622,(odoVir1:0.00249100515,cerEla1:0.01010225828):0.03311273388):0.0619978608,(((turTru3:0.001671741749,orcOrc1:1e-08):0.00552193628,delLeu1:0.002933565016):0.003058886548,(balAcu1:0.005051150873,balMys1:0.008506942687):0.002429395909):0.01155435766):0.008540875881,susScr11:0.03337699289):0.003911378994,(((camFer2:0.004308412691,camBac1:0.002409857761):1e-08,camDro1:1e-08):0.003814078403,vicPac2:0.007333878612):0.0369311511):0.01323617478,((equCab3:1e-08,equAsi1:1e-08):0.002693630454,cerSim1:0.01069751015):0.0160432315):0.001515527718,(((((myoBra1:0.001792607992,myoDav1:0.008110809367):0.005720884329,eptFus1:0.009198873099):0.01181028295,minNat1:0.009271661344):0.005815823547,desRot1:0.02201079091):0.004877895227,(((pteAle1:1e-08,pteVam2:1e-08):1e-08,rouAeg1:0.01340261531):0.006656735594,(rhiSin1:0.008023462158,hipArm1:0.0157640579):0.00563294966):0.001686143109):0.007098070083):1e-08,((((((neoSch1:0.006695434488,odoRosDiv1:0.003340921577):0.006653078879,((musFur1:0.004392191843,enhLut1:0.0006536967044):0.01384375306,ailFul1:0.008560594612):0.001429081935):1e-08,(ailMel1:0.008510484444,ursMar1:0.005077312367):0.003306929491):1e-08,(canFam3:1e-08,lycPic1:1e-08):0.00498240502):0.006922324191,((felCat8:0.001844637912,aciJub1:0.001661426431):1e-08,(panTig1:0.001670416747,panPar1:1e-08):0.001666238064):0.009843897087):0.001697448207,manJav1:0.0291584401):0.003228839618):1e-08,((eriEur2:0.1278034332,sorAra2:0.01672769606):0.007134497799,conCri1:0.02197782815):0.005868348541):0.01210438154):0.003282930699,((((((((((((mm10:0.003286994829,musCar1:0.008302726362):0.001617204605,musPah1:0.01515184106):0.01177180035,rn6:0.01511317628):0.02327531482,merUng1:0.04274076691):0.00495712265,((criGri1:0.03186136906,mesAur1:0.009190738944):0.004039454694,micOch1:0.05345104773):0.00468465638):0.02879716164,nanGal1:0.02643085754):0.001968667452,jacJac1:0.07748181543):0.007421520699,dipOrd2:0.03085685372):0.002991798226,((hetGla2:0.02769071298,fukDam1:0.01712282861):0.01502764306,((chiLan1:0.01020554273,octDeg1:0.008580294259):0.004165965435,cavPor3:0.03198660744):0.005461237549):0.0187605035):0.004707004484,(speTri2:0.003343510191,marMar1:0.005110971461):0.01058224307):0.005707786292,(oryCun2:0.0148031347,ochPri3:0.0231750336):0.02328596851):0.00367393426,tupChi1:0.01711734676):1e-08):1e-08,((micMur3:0.003406438591,proCoq1:0.01006815417):0.004943610537,otoGar3:0.02211374982):0.003494456858):0.01202253315,((calJac3:0.003926872733,aotNan1:0.006326455213):1e-08,(saiBol1:1e-08,cebCap1:0.01014803877):0.003749572709):0.00819291459):0.003249668158,((((macFas5:0.001677407278,macNem1:1e-08):0.001676654103,(papAnu3:0.00336892244,(manLeu1:1e-08,cerAty1:0.001679360961):0.001682984078):1e-08):0.001687673054,chlSab2:0.001692943365):0.003363243241,((colAng1:1e-08,pilTep1:0.003364430456):1e-08,(nasLar1:1e-08,(rhiRox1:1e-08,rhiBie1:0.00168768671):1e-08):1e-08):1e-08):0.001682733309):0.001688850061,nomLeu3:0.001682535771):1e-08,ponAbe2:0.002030303016):1e-08,gorGor5:1e-08):1e-08,(panTro5:0.001681980122,panPan2:0.003369254317):1e-08,hg38:0.003362828698);
COLGALT1	(((((((((((((phaCin1:0.007142819683,sarHar1:0.02960175):0.007254079929,monDom5:0.01717640966):0.3960083152,((((loxAfr3:0.01076919619,triMan1:0.04379828557):0.007700534877,proCap2:0.05598179501):0.02543118999,(((chrAsi1:0.085367025,echTel2:0.14588436):1e-08,eleEdw1:0.04834804911):0.003934478315,oryAfe1:0.07330259631):0.0173146665):0.04243234867,choHof2:0.187017528):0.03223272788):0.007961710973,((((((((((((oviAri4:1e-08,oviCan1:0.1529734342):0.02029285067,capHir2:0.005234978179):0.005049524903,panHod1:0.03446997154):1e-08,(((bisBis1:0.05685031883,bosMut1:0.005566067133):1e-08,(bosInd1:0.003592713512,bosTau8:0.0007045563511):0.002525563504):0.003443319422,bubBub1:0.00326169697):0.003397114496):0.001619431248,(odoVir1:0.01730813592,cerEla1:0.007588755781):0.007393195675):0.3020468272,(((((turTru3:0.004939026357,orcOrc1:0.005141021432):0.01041017286,delLeu1:0.004448774177):1e-08,lipVex1:0.01108609201):0.008557894983,phyCat1:0.1011871068):1e-08,(balAcu1:0.01852047295,balMys1:0.0066287816):0.01046148677):0.05056287057):1e-08,susScr11:0.3675134488):1e-08,(((camFer2:0.01992703207,camBac1:1e-08):0.009796503433,camDro1:1e-08):1e-08,vicPac2:0.04107977158):0.166550895):0.0195303789,((equCab3:1e-08,equPrz1:1e-08):0.06965453975,cerSim1:0.03700411553):0.03067480312):1e-08,((((((myoBra1:0.006715276482,myoLuc2:1e-08):1e-08,myoDav1:0.1974353704):0.01245493196,eptFus1:0.03155252828):0.04326212001,minNat1:0.04198441831):0.02381997775,desRot1:0.05904190534):0.03115096253,(((pteAle1:1e-08,pteVam2:0.003313967067):0.009644876045,rouAeg1:0.02102750964):0.03868677033,(rhiSin1:0.06955828835,hipArm1:0.03155370192):0.04345970067):0.01369495968):0.008386482165):1e-08,((((((neoSch1:0.01317167569,odoRosDiv1:0.0132497093):0.02292571274,((musFur1:0.009524359718,enhLut1:0.008946473034):0.008308538855,ailFul1:0.02604013085):0.003639578843):1e-08,(ailMel1:0.02428519073,ursMar1:0.03804018303):0.06853288288):0.0040173457,(canFam3:0.01448685513,lycPic1:1e-08):0.01019418077):1e-08,((felCat8:0.03757590003,aciJub1:0.06561035309):1e-08,(panTig1:0.02395864448,panPar1:1e-08):0.1752938905):0.1360570592):0.01601247138,(manPen1:0.007632955208,manJav1:0.01026541513):0.08992956851):0.008166539532):0.005611230948,((eriEur2:0.4132502213,sorAra2:0.1430719645):0.06120121925,conCri1:0.05355073018):0.03530849972):0.01032747777):0.007493015338,((((((((((((mm10:0.003616336201,musCar1:0.007165336104):0.01452378159,musPah1:0.01305577098):0.01091804278,rn6:0.03489889686):0.03364405598,merUng1:0.03807867922):0.004569264671,((criGri1:0.1245618004,mesAur1:0.05103558252):1e-08,micOch1:0.04925854859):0.007609638567):0.02403391938,nanGal1:0.09365980358):0.08658853525,jacJac1:0.09288149962):0.03322463076,(casCan1:0.1591440405,dipOrd2:0.2192363902):0.02621744472):0.01524323707,((hetGla2:0.09535017551,fukDam1:0.1198283526):0.04068431807,((chiLan1:0.1330058608,octDeg1:0.05586373534):0.009454109783,cavPor3:0.08622795599):0.003384949476):0.0945419264):0.005243189479,(speTri2:0.01103448414,marMar1:1e-08):0.1375143394):0.01392077675,ochPri3:0.3645333105):1e-08,tupChi1:0.2564660499):1e-08):1e-08,galVar1:0.1376273505):0.007638457848,((micMur3:0.3493001579,proCoq1:0.002073598544):0.03476577272,otoGar3:0.05327356258):0.02404392872):0.04168279785,((calJac3:0.02257093381,aotNan1:0.00637178414):1e-08,(saiBol1:0.03392030088,cebCap1:0.02293232423):0.004377123792):0.04162041855):0.01970934583,(((((rheMac8:0.01605461444,macFas5:1e-08):0.043090026,macNem1:0.01993411354):0.003084248119,(papAnu3:0.003250111315,(manLeu1:0.4346405405,cerAty1:1e-08):1e-08):1e-08):1e-08,chlSab2:0.006550762007):1e-08,((colAng1:1e-08,pilTep1:1e-08):0.003250593395,(nasLar1:1e-08,(rhiRox1:1e-08,rhiBie1:1e-08):0.002352602656):0.0009018909666):1e-08):0.01370499093):1e-08,nomLeu3:0.007098727901):1e-08,ponAbe2:0.0153359826):0.006741659291,gorGor5:0.01381635502):1e-08,(panTro5:1e-08,panPan2:0.006707163967):0.003334930489,hg38:1e-08);
COLGALT2	(((((((((((((((phaCin1:0.00501058683,sarHar1:0.01004711618):1e-08,monDom5:0.02028433985):0.01556716296,ornAna2:0.0877450977):0.09203559511,((((loxAfr3:0.02640007088,triMan1:0.0357180086):1e-08,proCap2:0.005104576252):0.004976792306,(((chrAsi1:0.03370701568,echTel2:0.05132649783):0.007751121667,eleEdw1:0.01531457216):1e-08,oryAfe1:0.01538461664):1e-08):0.01523848203,(dasNov3:1e-08,choHof2:0.03354380309):0.01026089067):1e-08):1e-08,((((((((((((oviAri4:1e-08,oviCan1:1e-08):1e-08,capHir2:1e-08):1e-08,panHod1:1e-08):1e-08,(((bisBis1:1e-08,bosMut1:1e-08):1e-08,(bosInd1:1e-08,bosTau8:1e-08):1e-08):0.005019486673,bubBub1:0.005083896871):1e-08):1e-08,(odoVir1:1e-08,cerEla1:0.005013961278):1e-08):0.008551714402,(((((turTru3:1e-08,orcOrc1:1e-08):1e-08,delLeu1:0.005131402729):1e-08,lipVex1:0.005074984121):1e-08,phyCat1:0.00508191101):1e-08,(balAcu1:0.005087083199,balMys1:1e-08):1e-08):0.02833907272):1e-08,susScr11:0.01382810048):0.01708865763,(((camFer2:1e-08,camBac1:1e-08):1e-08,camDro1:1e-08):0.01054059209,vicPac2:1e-08):0.06235440702):0.01215180618,(((equCab3:1e-08,equPrz1:0.004905907844):1e-08,equAsi1:0.004967857673):0.02461126584,cerSim1:0.02392096613):1e-08):0.01867805147,((((((myoBra1:0.005020323614,myoLuc2:1e-08):1e-08,myoDav1:1e-08):0.004983316321,eptFus1:0.01512600376):0.00549492518,minNat1:0.06203632898):0.004995575187,desRot1:0.02604900326):0.01294838999,(((pteAle1:1e-08,pteVam2:0.005131224586):0.005108652403,rouAeg1:0.01542182506):0.01279567766,(rhiSin1:0.01560378148,hipArm1:1e-08):0.01860751279):1e-08):0.007667749201):1e-08,(((((((lepWed1:1e-08,neoSch1:1e-08):1e-08,odoRosDiv1:1e-08):1e-08,((musFur1:1e-08,enhLut1:1e-08):0.01064092272,ailFul1:0.01640832938):0.01025767121):1e-08,(ailMel1:0.01006751179,ursMar1:1e-08):0.01014251139):1e-08,(canFam3:0.04140438805,lycPic1:0.003294216988):0.08050920342):1e-08,((felCat8:1e-08,aciJub1:0.005199382734):1e-08,(panTig1:1e-08,panPar1:1e-08):1e-08):1e-08):0.01675994876,(manPen1:0.0106777589,manJav1:0.005044944965):0.02713475384):1e-08):0.005118827903,((eriEur2:0.04813145161,sorAra2:0.469484642):0.04134154262,conCri1:0.03951067781):0.01268289361):1e-08):1e-08,((((((((((((mm10:1e-08,musCar1:1e-08):0.005159125645,musPah1:0.01034782842):0.01032841552,rn6:0.01577300954):0.005006653471,merUng1:0.03714142745):1e-08,((criGri1:0.0154984698,mesAur1:0.02215818347):0.005269679067,micOch1:0.01589413684):1e-08):0.01026250542,nanGal1:0.004927426856):1e-08,jacJac1:0.0202433587):0.01007976456,(casCan1:0.02606285465,dipOrd2:0.03158749739):1e-08):1e-08,((hetGla2:0.008508302243,fukDam1:0.02262595477):0.004778637568,((chiLan1:0.01438872279,octDeg1:0.006523479151):1e-08,cavPor3:0.01849123908):1e-08):0.01154030121):1e-08,(speTri2:1e-08,marMar1:0.004905019342):0.02214894894):0.004976446412,ochPri3:0.2627667288):1e-08,tupChi1:0.06949255345):1e-08):1e-08,galVar1:0.03000860486):0.005043036103,((micMur3:0.04326637999,proCoq1:0.01101808119):1e-08,otoGar3:0.03617574955):0.01779124097):1e-08,tarSyr2:0.02860593047):0.02576035476,((calJac3:0.005461239474,aotNan1:0.005007806406):1e-08,(saiBol1:0.01001145963,cebCap1:0.009973137384):1e-08):0.01004463764):1e-08,(((((rheMac8:1e-08,macFas5:1e-08):1e-08,macNem1:1e-08):1e-08,(papAnu3:0.005026164818,(manLeu1:1e-08,cerAty1:1e-08):1e-08):1e-08):1e-08,chlSab2:1e-08):0.01004544792,((colAng1:0.00978147707,pilTep1:1e-08):0.004944108267,(nasLar1:0.005283179073,(rhiRox1:1e-08,rhiBie1:1e-08):1e-08):1e-08):1e-08):1e-08):1e-08,nomLeu3:0.009926524828):1e-08,ponAbe2:1e-08):0.004964510542,gorGor5:1e-08):1e-08,(panTro5:1e-08,panPan2:0.004968346896):1e-08,hg38:0.004964987439);
```
