## Supplementary for "Genes Underlying Adaptive Physiological Shifts Among Hibernating Mammals": Supplementary File 4.trees (part 15 of 71)

```
COLQ	(((((((((((((((phaCin1:0.07024692735,sarHar1:0.07391204644):0.01739564946,monDom5:0.06395907811):0.1676066028,ornAna2:0.1911576285):0.1844094066,((((loxAfr3:0.0446309942,triMan1:0.05020673715):0.003329194306,proCap2:0.08558448233):0.01027389906,(((chrAsi1:0.07933072312,echTel2:0.1062007714):0.007250568343,eleEdw1:0.167209203):1e-08,oryAfe1:0.04994821681):0.01620554149):0.006951257576,(dasNov3:0.32194496,choHof2:0.03606258037):0.04748230441):0.009400314065):0.007592644546,((((((((((((oviAri4:0.01280085677,oviCan1:0.005318533978):0.003543003088,capHir2:0.006316655552):1e-08,panHod1:0.02014096057):0.01292784801,(((bisBis1:0.009486397674,bosMut1:0.003157794329):1e-08,(bosInd1:1e-08,bosTau8:0.003198506266):1e-08):0.006444240272,bubBub1:0.003219080302):0.00308426347):0.01842805715,(odoVir1:0.01391540575,cerEla1:0.003471140859):0.004769519255):0.07347679325,(((((turTru3:0.003087460233,orcOrc1:0.01255948933):1e-08,delLeu1:0.01243649229):1e-08,lipVex1:0.02858245808):0.003088867809,phyCat1:0.003090712058):1e-08,(balAcu1:0.006167780566,balMys1:0.006169039849):0.00309806102):0.01501116813):0.009945466099,susScr11:0.03372415297):0.01753780283,(((camFer2:1e-08,camBac1:1e-08):1e-08,camDro1:0.02213035009):0.006483247475,vicPac2:1e-08):0.08194576282):0.03059886897,(((equCab3:1e-08,equPrz1:1e-08):0.008278113546,equAsi1:0.004157404528):0.01461403874,cerSim1:0.01860217777):0.01496769947):1e-08,(((((myoBra1:1e-08,myoLuc2:0.0028276161):0.003029521045,myoDav1:0.008371471583):0.001267678522,eptFus1:0.01036406396):0.03775958779,desRot1:0.06114305231):0.0140380611,(((pteAle1:1e-08,pteVam2:0.003138059614):0.01172259682,rouAeg1:0.02683738219):0.03604747969,(rhiSin1:0.02572364169,hipArm1:0.04692855079):0.02125836917):0.003176686514):0.0135589419):1e-08,((((((neoSch1:0.01417320263,odoRosDiv1:0.01739305104):0.02023865065,((musFur1:0.004971578884,enhLut1:0.01464619677):0.01230265596,ailFul1:0.02606151033):1e-08):1e-08,(ailMel1:0.006034240541,ursMar1:0.01189740866):0.01815874346):0.009404374745,(canFam3:1e-08,lycPic1:1e-08):0.009489342771):0.02606826186,((felCat8:0.01001564421,aciJub1:0.008820345302):0.002815490808,(panTig1:1e-08,panPar1:1e-08):0.002997649776):0.01608415861):0.03255672943,(manPen1:0.01786850636,manJav1:0.03107541238):0.1036904341):0.02943007071):0.004998071858,((eriEur2:0.1058228318,sorAra2:0.1870203638):1e-08,conCri1:0.07757448317):0.01503679886):0.007144838719):0.01991793273,((((((((((((mm10:0.005599611124,musCar1:0.002803313149):1e-08,musPah1:0.01993975884):0.004268413239,rn6:0.03769229643):0.02069626155,merUng1:0.04864582738):0.01410273114,((criGri1:0.005794990422,mesAur1:0.05711915703):0.01143516516,micOch1:0.03986536796):0.01350362112):0.0402562409,nanGal1:0.0381253235):0.006560856713,jacJac1:0.09107321026):0.02739981533,(casCan1:0.05487479587,dipOrd2:0.06157488):0.008726144731):0.008379858539,((hetGla2:0.03958574697,fukDam1:0.06227808301):0.01137790238,((chiLan1:0.01843669229,octDeg1:0.04849793288):0.003663659446,cavPor3:0.04772835033):0.01358501495):0.02706046845):1e-08,(speTri2:0.01313683636,marMar1:0.002083532162):0.0367243178):0.008338601876,(oryCun2:0.06037754226,ochPri3:0.08647637513):0.04739750124):0.003355511365,tupChi1:0.2353769364):1e-08):0.004841919654,galVar1:0.07485093022):1e-08,((micMur3:0.02107559915,proCoq1:0.01016137834):0.008175024297,otoGar3:0.04648497802):0.0274491255):1e-08,tarSyr2:0.3620659431):0.02197360924,((calJac3:0.01420139605,aotNan1:0.008520580232):1e-08,(saiBol1:0.008414700212,cebCap1:0.02015157294):1e-08):0.01138521279):0.01500603031,(((((rheMac8:1e-08,macFas5:1e-08):1e-08,macNem1:0.002834880573):1e-08,(papAnu3:0.002839053161,(manLeu1:0.008524284742,cerAty1:0.00282711737):1e-08):1e-08):1e-08,chlSab2:0.002858354993):1e-08,((colAng1:0.0170611304,pilTep1:0.005659599186):1e-08,(nasLar1:0.00370115505,(rhiRox1:1e-08,rhiBie1:1e-08):0.002825981701):1e-08):1e-08):1e-08):1e-08,nomLeu3:0.01328694183):1e-08,ponAbe2:0.003493736151):0.005692626128,gorGor5:0.005768420537):1e-08,(panTro5:1e-08,panPan2:0.002830350572):0.00283023221,hg38:0.01204586618);
COMMD10	(((((((((((((phaCin1:1e-08,sarHar1:1e-08):10,monDom5:0.2108820101):1e-08,((((loxAfr3:0.07108666983,triMan1:0.06098325641):1e-08,proCap2:0.09626601097):0.01025456554,(((chrAsi1:0.09618487572,echTel2:0.1244346844):1e-08,eleEdw1:0.2070792179):1e-08,oryAfe1:0.0789760939):1e-08):0.02523486806,(dasNov3:0.0563994464,choHof2:0.04785817052):0.02185041358):0.01392936221):1e-08,((((((((((((oviAri4:1e-08,oviCan1:1e-08):1e-08,capHir2:0.00927445485):1e-08,panHod1:1e-08):0.01893000887,((bisBis1:1e-08,bosMut1:1e-08):1e-08,(bosInd1:1e-08,bosTau8:0.009591002216):1e-08):1e-08):0.01158333075,(odoVir1:0.01657694473,cerEla1:0.01394469078):1e-08):0.04649774928,(((((turTru3:0.009558841305,orcOrc1:1e-08):1e-08,delLeu1:1e-08):1e-08,lipVex1:1e-08):0.009512391824,phyCat1:0.00953833856):1e-08,(balAcu1:1e-08,balMys1:1e-08):1e-08):0.01904721692):1e-08,susScr11:0.05028097091):1e-08,(((camFer2:1e-08,camBac1:1e-08):1e-08,camDro1:1e-08):0.01130499631,vicPac2:1e-08):1e-08):0.03876536306,((equCab3:1e-08,equAsi1:1e-08):0.01848179322,cerSim1:0.03797648887):0.009158265067):1e-08,((((((myoBra1:1e-08,myoLuc2:1e-08):1e-08,myoDav1:0.01115810314):1e-08,eptFus1:0.01101680514):0.02237453048,minNat1:1e-08):0.02286048975,desRot1:0.08772150143):1e-08,(((pteAle1:1e-08,pteVam2:1e-08):0.01836837591,rouAeg1:0.0282884207):0.02885417872,(rhiSin1:0.02573317896,hipArm1:0.01130053079):0.02938192346):0.01206972145):1e-08):1e-08,((((((neoSch1:0.01058388391,odoRosDiv1:0.02164208136):0.06761623903,((musFur1:0.009261772823,enhLut1:0.02921574169):0.03212186024,ailFul1:0.02448822302):0.01887596306):1e-08,(ailMel1:0.03614017707,ursMar1:0.02325911376):0.02975563561):0.01333111721,(canFam3:0.01975010389,lycPic1:0.009262658091):0.06100267665):0.01513927448,((felCat8:1e-08,aciJub1:1e-08):0.009678512794,(panTig1:1e-08,panPar1:1e-08):1e-08):0.02748655492):0.0688676781,manJav1:0.1036884104):1e-08):0.01445329429,((eriEur2:0.0321247359,sorAra2:0.1728309391):0.05013439575,conCri1:0.1119811617):0.03363766804):0.01218081167):1e-08,(((((((((((mm10:0.0194863541,musCar1:0.009499682659):1e-08,musPah1:0.01906677716):0.01967885175,rn6:0.03783629822):0.01044302263,((criGri1:0.03516998846,mesAur1:0.02659130568):0.02841926991,micOch1:0.06479688445):1e-08):0.05633822049,nanGal1:0.06896711753):0.009924392485,jacJac1:0.1477907374):0.02566576531,(casCan1:0.1242071132,dipOrd2:0.2327942324):1e-08):1e-08,((hetGla2:0.0320345217,fukDam1:0.01184217673):0.03631431642,((chiLan1:1e-08,octDeg1:10):1e-08,cavPor3:0.104040206):0.01012892955):0.04941652128):1e-08,(speTri2:1e-08,marMar1:1e-08):0.02791625828):0.009031024912,(oryCun2:0.09670190418,ochPri3:0.1885538694):0.05802770314):0.008461873904,tupChi1:0.06277032046):1e-08):1e-08,galVar1:0.05844149681):1e-08,((micMur3:0.02751441459,proCoq1:0.01878022195):0.02927629369,otoGar3:0.05619462051):1e-08):0.03865454795,((calJac3:0.009433480012,aotNan1:0.01880760322):1e-08,(saiBol1:0.01906475385,cebCap1:0.009381436736):1e-08):0.01882999408):1e-08,(((((rheMac8:1e-08,macFas5:1e-08):1e-08,macNem1:1e-08):1e-08,(papAnu3:1e-08,(manLeu1:0.009280146328,cerAty1:1e-08):1e-08):1e-08):1e-08,chlSab2:1e-08):1e-08,((colAng1:1e-08,pilTep1:1e-08):1e-08,(nasLar1:0.02155588553,(rhiRox1:1e-08,rhiBie1:1e-08):1e-08):0.009256210839):1e-08):0.009269310583):0.009483672116,nomLeu3:0.009302390551):1e-08,ponAbe2:0.01900323913):1e-08,gorGor5:0.009383360048):1e-08,(panTro5:1e-08,panPan2:0.009515806333):0.009302814552,hg38:0.009375174918);
COMMD1	((((((((((((((phaCin1:0.08001740157,sarHar1:0.1053743184):0.1045992117,monDom5:0.2814764444):0.1662657216,(((loxAfr3:0.2863694725,triMan1:0.120671105):0.02525794945,(((chrAsi1:0.1777597023,echTel2:0.2193764953):0.01666822776,eleEdw1:0.129956447):0.05085539099,oryAfe1:0.1482487911):1e-08):1e-08,(dasNov3:1e-08,choHof2:0.2497620199):0.2155721355):1e-08):1e-08,((((((((((((oviAri4:1e-08,oviCan1:1e-08):1e-08,capHir2:1e-08):1e-08,panHod1:1e-08):0.03914332913,(((bisBis1:1e-08,bosMut1:1e-08):1e-08,(bosInd1:1e-08,bosTau8:1e-08):1e-08):1e-08,bubBub1:0.03973056977):1e-08):0.086255151,(odoVir1:1e-08,cerEla1:1e-08):1e-08):0.2441230834,(((((turTru3:1e-08,orcOrc1:1e-08):1e-08,delLeu1:0.010694798):0.3910408476,lipVex1:0.1199323171):1e-08,phyCat1:0.1130410488):1e-08,(balAcu1:1e-08,balMys1:0.02723109357):1e-08):0.2026212111):0.2420014985,susScr11:0.2533287319):1e-08,(((camFer2:1e-08,camBac1:1e-08):1e-08,camDro1:1e-08):1e-08,vicPac2:1e-08):0.1414601584):0.1470760836,(((equCab3:1e-08,equPrz1:1e-08):1e-08,equAsi1:0.03765458901):0.1771597606,cerSim1:0.1040171759):0.1000161073):1e-08,((((((myoBra1:1e-08,myoLuc2:1e-08):1e-08,myoDav1:0.1295935175):0.04542422811,eptFus1:0.1171279136):1e-08,minNat1:0.08384628138):1e-08,desRot1:0.09424774642):0.1231522445,(((pteAle1:1e-08,pteVam2:1e-08):1e-08,rouAeg1:0.07600560959):0.1019558007,(rhiSin1:0.03893781967,hipArm1:0.03937620162):0.07192606695):1e-08):0.1117122246):1e-08,(((((((lepWed1:0.3351190173,neoSch1:0.1800588626):0.006400511201,odoRosDiv1:0.1339125594):1e-08,((musFur1:1e-08,enhLut1:0.03283141449):0.5134412503,ailFul1:1e-08):1e-08):1e-08,(ailMel1:1e-08,ursMar1:1e-08):0.03548949655):1e-08,(canFam3:1e-08,lycPic1:1e-08):0.07363612864):0.06095917004,((felCat8:1e-08,aciJub1:1e-08):1e-08,(panTig1:0.03847190859,panPar1:1e-08):1e-08):1e-08):0.1461812633,(manPen1:0.03904666232,manJav1:0.0793619592):0.09776542712):0.1191094248):1e-08,((eriEur2:0.4463752277,sorAra2:0.5878316474):1e-08,conCri1:0.2688967493):1e-08):1e-08):1e-08,((((((((((((mm10:1e-08,musCar1:0.08321096871):1e-08,musPah1:0.0408136347):0.1819336717,rn6:0.1275914555):1e-08,merUng1:0.4020248037):1e-08,((criGri1:0.174551679,mesAur1:0.1690811476):1e-08,micOch1:0.1356667824):1e-08):0.04710274092,nanGal1:0.272642134):0.08082177189,jacJac1:0.6648328376):1e-08,(casCan1:0.08430919905,dipOrd2:0.3733485895):1e-08):1e-08,((hetGla2:0.06753407001,fukDam1:0.04099655059):1e-08,(octDeg1:0.04418179834,cavPor3:0.08439919977):1e-08):0.09249488996):1e-08,(speTri2:0.01961858712,marMar1:0.03027131127):0.3031615597):0.09629725444,(oryCun2:0.09145477781,ochPri3:0.2207661956):0.05386125468):1e-08,tupChi1:1e-08):1e-08):0.02515271911,galVar1:0.1807348571):1e-08,((micMur3:0.05532640727,proCoq1:0.102839499):0.03439760575,otoGar3:10):0.04595623136):1e-08,tarSyr2:0.2667457099):10,((calJac3:0.1773810214,aotNan1:0.03160397729):1e-08,(saiBol1:0.05460104199,cebCap1:0.2219574675):1e-08):0.1071891551):1e-08,(((((rheMac8:1e-08,macFas5:1e-08):1e-08,macNem1:0.02445915278):1e-08,(papAnu3:0.02447531253,(manLeu1:0.02407844342,cerAty1:0.04924171265):1e-08):1e-08):0.04967863993,chlSab2:1e-08):1e-08,((colAng1:1e-08,pilTep1:1e-08):0.7121495947,(nasLar1:1e-08,(rhiRox1:1e-08,rhiBie1:1e-08):1e-08):1e-08):0.02414812675):1e-08):0.1303181212,nomLeu3:1e-08):1e-08,ponAbe2:0.09090272591):0.02300094414,gorGor5:1e-08):0.02432027583,(panTro5:0.02434106639,panPan2:1e-08):0.02456764933,hg38:1e-08);
COMMD2	(((((((((((((phaCin1:0.03373166877,sarHar1:0.01595611774):0.02618657167,monDom5:0.05111054578):0.18158406,((((loxAfr3:0.05843157627,triMan1:0.04225805723):1e-08,proCap2:0.1206981907):1e-08,(((chrAsi1:0.05090919848,echTel2:0.09864169603):1e-08,eleEdw1:0.07384074591):1e-08,oryAfe1:0.03714316746):0.01312554051):0.006617775375,(dasNov3:0.02842866438,choHof2:0.04352260111):1e-08):0.008404566732):0.01211356252,((((((((((((oviAri4:1e-08,oviCan1:1e-08):1e-08,capHir2:0.006829427564):1e-08,panHod1:0.02441825296):1e-08,(((bisBis1:0.006724661768,bosMut1:1e-08):1e-08,(bosInd1:1e-08,bosTau8:1e-08):1e-08):0.006705876518,bubBub1:1e-08):1e-08):1e-08,(odoVir1:0.01743408904,cerEla1:0.01030404782):0.01709357363):0.01348188644,(((((turTru3:1e-08,orcOrc1:1e-08):1e-08,delLeu1:0.006588071134):1e-08,lipVex1:0.006587452657):1e-08,phyCat1:1e-08):1e-08,(balAcu1:1e-08,balMys1:1e-08):1e-08):0.01327354427):1e-08,susScr11:0.02731870025):1e-08,(((camFer2:0.006618924051,camBac1:0.05774459821):1e-08,camDro1:0.1148318082):1e-08,vicPac2:1e-08):1e-08):0.009813400513,(((equCab3:1e-08,equPrz1:1e-08):0.01357530723,equAsi1:1e-08):0.03963502471,cerSim1:0.03165726975):0.02094391171):0.01039914561,((((((myoBra1:1e-08,myoLuc2:0.00713124922):1e-08,myoDav1:0.006698023256):0.01343408008,eptFus1:0.02082434833):0.02110601989,minNat1:0.006691938244):0.006948204197,desRot1:0.04954381459):0.01361683194,((pteAle1:1e-08,pteVam2:1e-08):0.03552460183,(rhiSin1:0.003852992626,hipArm1:0.0130729397):0.01669935842):0.006647938881):1e-08):1e-08,(((((((lepWed1:1e-08,neoSch1:1e-08):0.004609250323,odoRosDiv1:0.005843920475):0.002862812872,((musFur1:0.006752202663,enhLut1:0.01354051893):0.0135066609,ailFul1:0.00664743925):1e-08):1e-08,(ailMel1:1e-08,ursMar1:1e-08):0.006659731265):1e-08,(canFam3:1e-08,lycPic1:1e-08):0.01334899459):0.005957092386,((felCat8:1e-08,aciJub1:0.006694647806):1e-08,(panTig1:1e-08,panPar1:1e-08):1e-08):0.00742703318):1e-08,(manPen1:0.006589108177,manJav1:0.01404939755):0.0492048668):0.007463678118):1e-08,((eriEur2:0.1093583058,sorAra2:0.4330131654):1e-08,conCri1:0.07472691564):0.01148359122):0.00674397336):1e-08,((((((((((((mm10:1e-08,musCar1:0.01365546248):1e-08,musPah1:0.02761691671):0.006784936048,rn6:0.0206991779):1e-08,merUng1:0.04936616112):1e-08,((criGri1:0.02008875754,mesAur1:0.01513284365):0.01856441339,micOch1:0.04261240132):1e-08):0.02767173837,nanGal1:0.07010967784):0.02292688706,jacJac1:0.2521554678):1e-08,(casCan1:0.1219843834,dipOrd2:0.08662956215):0.02266174966):0.02636472291,((hetGla2:0.02084681355,fukDam1:0.02075795188):1e-08,((chiLan1:0.03601781573,octDeg1:0.02813248808):1e-08,cavPor3:0.0138628448):0.006952357519):0.02097917373):1e-08,(speTri2:1e-08,marMar1:0.02005513216):0.04244125188):1e-08,(oryCun2:0.01805175075,ochPri3:0.05911807908):0.009388570079):1e-08,tupChi1:0.06674726192):1e-08):1e-08,galVar1:0.01355527172):1e-08,((micMur3:1e-08,proCoq1:0.0279977194):1e-08,otoGar3:0.02046508777):0.0207566315):0.02765452358,((calJac3:0.006713148885,aotNan1:0.0067131492):1e-08,(saiBol1:0.01355624195,cebCap1:0.006747520011):1e-08):1e-08):1e-08,(((((rheMac8:1e-08,macFas5:1e-08):1e-08,macNem1:1e-08):1e-08,(papAnu3:1e-08,(manLeu1:1e-08,cerAty1:1e-08):1e-08):1e-08):1e-08,chlSab2:1e-08):1e-08,((colAng1:0.006753054336,pilTep1:1e-08):1e-08,(rhiRox1:1e-08,rhiBie1:1e-08):1e-08):1e-08):0.01353481346):1e-08,nomLeu3:0.03432642146):1e-08,ponAbe2:0.01369383021):1e-08,gorGor5:0.01370503898):1e-08,(panTro5:0.006698798997,panPan2:1e-08):0.006697852123,hg38:1e-08);
COMMD3-BMI1	((((((((((((((phaCin1:0.02685478447,sarHar1:0.01806956899):1e-08,monDom5:0.02273565608):1e-08,ornAna2:0.05112557939):0.09497511595,((((loxAfr3:0.01320771654,triMan1:0.01220386693):1e-08,proCap2:0.01700014054):1e-08,(((chrAsi1:0.01997145836,echTel2:0.06026791812):1e-08,eleEdw1:0.02507528298):1e-08,oryAfe1:0.01463318231):0.002425992319):1e-08,(dasNov3:0.02484640214,choHof2:0.02749942068):0.02396311985):1e-08):0.01228007064,((((((((((((oviAri4:1e-08,oviCan1:1e-08):1e-08,capHir2:1e-08):1e-08,panHod1:1e-08):0.002372785176,(((bisBis1:1e-08,bosMut1:1e-08):1e-08,(bosInd1:1e-08,bosTau8:1e-08):1e-08):0.002375511208,bubBub1:0.002373818432):1e-08):1e-08,(odoVir1:0.002510067264,cerEla1:0.0147477052):0.002365806581):0.01210891753,(((((turTru3:1e-08,orcOrc1:0.002377750841):1e-08,delLeu1:0.002464488404):1e-08,lipVex1:1e-08):1e-08,phyCat1:1e-08):1e-08,(balAcu1:1e-08,balMys1:1e-08):0.002377704562):0.00236441065):0.02376305162,susScr11:0.01229491251):0.002288545072,(((camFer2:1e-08,camBac1:0.100528309):1e-08,camDro1:1e-08):1e-08,vicPac2:1e-08):0.01488246166):1e-08,(((equCab3:1e-08,equPrz1:1e-08):1e-08,equAsi1:1e-08):0.04667951007,cerSim1:0.1375044364):1e-08):1e-08,((((((myoBra1:0.002446388299,myoLuc2:1e-08):1e-08,myoDav1:0.007389281495):0.007268038227,eptFus1:0.003029289161):0.01191771552,minNat1:0.1414365439):1e-08,desRot1:0.01473926334):0.002396356681,(((pteAle1:1e-08,pteVam2:1e-08):0.002414721626,rouAeg1:0.002415575148):0.008710764426,(rhiSin1:0.002591717953,hipArm1:0.009452784635):0.02962220953):0.003521289941):1e-08):1e-08,(((((((lepWed1:0.002417737239,neoSch1:1e-08):0.007379789108,odoRosDiv1:1e-08):0.002410583924,((musFur1:0.0024020054,enhLut1:0.004821398959):0.005106316414,ailFul1:1e-08):0.002405878943):0.002533363309,(ailMel1:1e-08,ursMar1:0.00240856973):1e-08):1e-08,(canFam3:1e-08,lycPic1:1e-08):0.002407674009):0.005172765556,((felCat8:1e-08,aciJub1:0.002718830108):1e-08,(panTig1:1e-08,panPar1:1e-08):1e-08):1e-08):0.02341567511,manJav1:0.1395619841):1e-08):1e-08,((eriEur2:0.04882708784,sorAra2:0.02593813857):1e-08,conCri1:0.0516604405):0.002308148452):1e-08):0.004738300867,((((((((((((mm10:0.007155476205,musCar1:0.007147386979):0.002405007547,musPah1:0.009687549332):0.01796711137,rn6:0.049735992):0.01269712579,merUng1:0.02947100361):0.00250318405,((criGri1:0.008789318768,mesAur1:1e-08):0.009315323243,micOch1:0.029069888):0.01443279976):0.002605944797,nanGal1:0.0640933383):0.005456597515,jacJac1:0.0443030499):0.03234597189,(casCan1:0.04507395978,dipOrd2:0.02072549607):0.007597209259):1e-08,((hetGla2:0.01032446676,fukDam1:0.02130147966):0.01016641285,((chiLan1:0.007223400698,octDeg1:0.007237931722):1e-08,cavPor3:0.006060783415):0.006366411931):0.0163419145):1e-08,(speTri2:1e-08,marMar1:0.004764724279):0.007271564488):1e-08,(oryCun2:0.005888053655,ochPri3:0.05030929516):0.01973595562):1e-08,tupChi1:0.01979480751):1e-08):1e-08,((micMur3:0.009570083892,proCoq1:0.004799243088):0.004812273547,otoGar3:0.01072595446):0.008929187461):0.00361662913,tarSyr2:0.01311966443):0.003641032845,((calJac3:0.002858018695,aotNan1:0.004786072228):1e-08,(saiBol1:0.007272274345,cebCap1:1e-08):1e-08):0.009771543087):1e-08,(((((rheMac8:1e-08,macFas5:1e-08):1e-08,macNem1:1e-08):1e-08,(papAnu3:0.00238589565,(manLeu1:0.002398356321,cerAty1:1e-08):1e-08):1e-08):1e-08,chlSab2:0.00237919042):1e-08,((colAng1:0.002403417679,pilTep1:0.002404158095):1e-08,(nasLar1:0.007577951195,(rhiRox1:1e-08,rhiBie1:0.09782266533):1e-08):1e-08):1e-08):1e-08):0.002403842608,nomLeu3:0.004797637066):1e-08,ponAbe2:1e-08):1e-08,gorGor5:1e-08):1e-08,(panTro5:0.002394913833,panPan2:0.00238571973):1e-08,hg38:0.002385757826);
COMMD3	((((((((((((((phaCin1:0.02472031147,sarHar1:0.04579789234):1e-08,monDom5:0.03857436813):0.187431719,((((loxAfr3:0.007006583749,triMan1:0.03558349694):1e-08,proCap2:0.04093608007):1e-08,(((chrAsi1:0.04183065286,echTel2:0.1024488126):1e-08,eleEdw1:0.04829112016):1e-08,oryAfe1:0.01736950131):1e-08):1e-08,(dasNov3:0.02928912795,choHof2:0.05226587064):0.01922747837):0.005714562169):0.02518522346,((((((((((((oviAri4:1e-08,oviCan1:1e-08):1e-08,capHir2:1e-08):1e-08,panHod1:1e-08):0.01125585811,(((bisBis1:1e-08,bosMut1:1e-08):1e-08,(bosInd1:1e-08,bosTau8:0.03363305231):1e-08):0.005625789434,bubBub1:1e-08):1e-08):1e-08,(odoVir1:1e-08,cerEla1:0.03972612692):0.005625512804):0.01134595989,(((((turTru3:1e-08,orcOrc1:1e-08):1e-08,delLeu1:0.005631413485):1e-08,lipVex1:1e-08):1e-08,phyCat1:1e-08):1e-08,(balAcu1:1e-08,balMys1:1e-08):0.005589938129):0.01124208828):0.01178532059,susScr11:0.02937033457):0.005512199748,(((camFer2:1e-08,camBac1:1e-08):1e-08,camDro1:1e-08):1e-08,vicPac2:1e-08):0.02208754889):0.006789232416,(((equCab3:1e-08,equPrz1:1e-08):1e-08,equAsi1:1e-08):0.06062290257,cerSim1:0.01700246706):1e-08):1e-08,((((((myoBra1:1e-08,myoLuc2:1e-08):1e-08,myoDav1:0.01135338483):0.0110981247,eptFus1:0.007884891998):0.01657450813,minNat1:0.01679113339):0.005626802742,desRot1:0.04035552545):0.006279761492,(((pteAle1:1e-08,pteVam2:1e-08):1e-08,rouAeg1:0.01131604166):0.04143534979,(rhiSin1:0.01139410982,hipArm1:0.01765544311):0.01197695704):0.005214456446):1e-08):1e-08,(((((((lepWed1:0.005678192428,neoSch1:1e-08):0.005674525556,odoRosDiv1:1e-08):1e-08,((musFur1:0.00568701413,enhLut1:0.005672719926):1e-08,ailFul1:1e-08):1e-08):0.006124143608,(ailMel1:1e-08,ursMar1:1e-08):1e-08):1e-08,(canFam3:1e-08,lycPic1:1e-08):0.005673897997):1e-08,((felCat8:0.01662977441,aciJub1:1e-08):1e-08,(panTig1:1e-08,panPar1:1e-08):1e-08):1e-08):0.01140488824,(manPen1:1e-08,manJav1:0.01145391043):0.02327681127):1e-08):1e-08,((eriEur2:0.04961858868,sorAra2:0.1755247376):1e-08,conCri1:0.09707146998):0.003633751358):1e-08):0.01764552844,((((((((((((mm10:0.005695161569,musCar1:0.00572538081):0.005769907255,musPah1:0.01155294021):0.04226421502,rn6:0.03326793262):0.005845817937,merUng1:0.03566966178):1e-08,((criGri1:1e-08,mesAur1:1e-08):0.02339710758,micOch1:0.0311077247):0.02363693533):0.001859171565,nanGal1:0.1527299):0.01067651903,jacJac1:0.09411309659):0.01693360485,(casCan1:0.126401367,dipOrd2:0.06442553923):0.009086946138):0.01209508661,((hetGla2:0.01553700348,fukDam1:0.04067962969):0.007672176509,((chiLan1:0.01100781691,octDeg1:0.01134849584):0.0003520550729,cavPor3:0.008090407784):0.01233146069):1e-08):0.01719161487,(speTri2:1e-08,marMar1:0.005581321985):0.01696363115):1e-08,(oryCun2:0.02115986394,ochPri3:0.07591178088):0.01688814249):1e-08,tupChi1:0.0287287488):1e-08):1e-08,galVar1:0.03521302425):1e-08,((micMur3:0.02320462021,proCoq1:1e-08):0.01842320101,otoGar3:0.02708355602):0.02062592135):1e-08,tarSyr2:0.01437199338):0.01156137207,((calJac3:0.007660692769,aotNan1:0.01713623527):1e-08,(saiBol1:0.01715743388,cebCap1:1e-08):1e-08):0.005683921284):0.0116852141,(((((rheMac8:1e-08,macFas5:1e-08):1e-08,macNem1:1e-08):1e-08,(papAnu3:0.005628261163,(manLeu1:1e-08,cerAty1:1e-08):1e-08):1e-08):1e-08,chlSab2:1e-08):1e-08,((colAng1:1e-08,pilTep1:1e-08):1e-08,(nasLar1:0.008098010391,(rhiRox1:0.005475543128,rhiBie1:0.1614686967):0.00593636564):1e-08):1e-08):0.01157613083):1e-08,nomLeu3:0.02310271856):0.005653790557,ponAbe2:1e-08):1e-08,gorGor5:0.005652612949):1e-08,(panTro5:0.005697198007,panPan2:1e-08):0.00565815573,hg38:0.005677768559);
COMMD4	((((((((((((((phaCin1:1e-08,sarHar1:1e-08):1e-08,monDom5:1e-08):0.3999311019,((((loxAfr3:1e-08,triMan1:0.6710510318):1e-08,proCap2:1e-08):0.2392680118,(((chrAsi1:0.1636504086,echTel2:0.2090196703):1e-08,eleEdw1:0.1597868466):0.1544821235,oryAfe1:0.09182519093):1e-08):1e-08,(dasNov3:0.1378270235,choHof2:0.06504524111):0.06181928602):1e-08):1e-08,((((((((((((oviAri4:1e-08,oviCan1:1e-08):1e-08,capHir2:1e-08):0.2238134956,panHod1:1e-08):0.09881770416,(((bisBis1:0.09982254225,bosMut1:1e-08):1e-08,(bosInd1:1e-08,bosTau8:1e-08):1e-08):1e-08,bubBub1:1e-08):0.08162839009):1e-08,(odoVir1:0.6159751731,cerEla1:1e-08):0.1498236577):0.7210740667,(((((turTru3:1e-08,orcOrc1:1e-08):1e-08,delLeu1:1e-08):0.01707450754,lipVex1:1e-08):0.01747506455,phyCat1:1e-08):1e-08,(balAcu1:1e-08,balMys1:1e-08):0.03840649953):1e-08):1e-08,susScr11:0.06230001156):0.08085578394,(((camFer2:0.01607621259,camBac1:1e-08):1e-08,camDro1:1e-08):1e-08,vicPac2:0.07396352667):0.1305844602):0.05369443032,(((equCab3:1e-08,equPrz1:1e-08):1e-08,equAsi1:1e-08):0.2250675551,cerSim1:0.08297893342):1e-08):1e-08,((((((myoBra1:1e-08,myoLuc2:1e-08):1e-08,myoDav1:1e-08):0.0742950644,eptFus1:0.07690037424):0.3064051397,minNat1:0.4397064135):1e-08,desRot1:0.4475566052):1e-08,(((pteAle1:1e-08,pteVam2:1e-08):0.2945633096,rouAeg1:1e-08):1e-08,(rhiSin1:1e-08,hipArm1:1e-08):0.156881421):1e-08):0.1352799738):0.04859695249,(((((((lepWed1:1e-08,neoSch1:1e-08):1e-08,odoRosDiv1:1e-08):1e-08,((musFur1:1e-08,enhLut1:1e-08):0.07477772248,ailFul1:0.5334677896):1e-08):1e-08,(ailMel1:1e-08,ursMar1:1e-08):0.6702726125):1e-08,(canFam3:1e-08,lycPic1:1e-08):1e-08):0.06837557411,((felCat8:1e-08,aciJub1:1e-08):1e-08,(panTig1:1e-08,panPar1:1e-08):1e-08):0.03678097329):0.02233964542,(manPen1:0.1191558567,manJav1:0.1028185982):0.176589769):1e-08):1e-08,(sorAra2:0.8834376102,conCri1:0.4253262406):1e-08):1e-08):0.1182522034,((((((((((((mm10:0.02527220325,musCar1:1e-08):1e-08,musPah1:0.05305160173):1e-08,rn6:0.147640608):0.9729743239,merUng1:1e-08):1e-08,criGri1:1e-08):1e-08,nanGal1:1.343139994):0.1267723144,jacJac1:0.1012849313):1e-08,(casCan1:1e-08,dipOrd2:0.11919824):1e-08):1e-08,((hetGla2:0.0842962194,fukDam1:1e-08):0.1068081826,((chiLan1:1e-08,octDeg1:1e-08):0.09548084561,cavPor3:0.4997806526):1e-08):1e-08):0.02968070465,(speTri2:1e-08,marMar1:1e-08):0.1341960598):0.01758531835,ochPri3:2.184109673):0.1328073513,tupChi1:1.660438803):1e-08):1e-08,galVar1:0.09185580035):1e-08,((micMur3:1e-08,proCoq1:1e-08):0.1161488367,otoGar3:0.582976023):1e-08):1e-08,tarSyr2:0.3627199642):0.08346093974,(aotNan1:0.2344743044,(saiBol1:0.3901808711,cebCap1:0.02601919914):1e-08):0.07378952376):1e-08,((((rheMac8:1e-08,macFas5:1e-08):1e-08,(papAnu3:7.950901249,(manLeu1:1.302650276,cerAty1:1e-08):1e-08):1e-08):1e-08,chlSab2:1e-08):1e-08,((colAng1:1e-08,pilTep1:0.08325858467):1e-08,(nasLar1:1e-08,(rhiRox1:1e-08,rhiBie1:1e-08):1e-08):1e-08):1e-08):1e-08):1e-08,nomLeu3:1e-08):1e-08,ponAbe2:1e-08):1e-08,gorGor5:1e-08):1e-08,(panTro5:1e-08,panPan2:1e-08):1e-08,hg38:1e-08);
COMMD5	(((((((((((((((loxAfr3:0.0416487336,triMan1:0.0559466637):1e-08,proCap2:0.1306717185):0.01937816038,(((chrAsi1:0.09063855691,echTel2:0.08310783178):0.01409028298,eleEdw1:0.1965446882):0.01149636911,oryAfe1:0.0933794649):1e-08):0.06555130229,(dasNov3:0.1001213098,choHof2:0.07132449488):0.05527098415):0.04831631017,((((((((bosMut1:1e-08,bubBub1:1e-08):0.0556318226,((((orcOrc1:0.03615561898,delLeu1:0.01153048104):0.005203816802,lipVex1:0.01893547221):1e-08,phyCat1:0.01672560634):0.005059037478,(balAcu1:0.01017971089,balMys1:0.01014224399):0.008746335243):0.02486938487):0.02688972082,susScr11:0.06752048912):1e-08,(((camFer2:1e-08,camBac1:1e-08):1e-08,camDro1:1e-08):0.005042559415,vicPac2:0.01038158511):0.06696827637):0.03053991956,(((equCab3:0.005007523462,equPrz1:1e-08):1e-08,equAsi1:0.004996449119):0.01709727686,cerSim1:0.05808426907):0.01988117498):1e-08,((((((myoBra1:0.004879149584,myoLuc2:1e-08):1e-08,myoDav1:0.004877438487):0.01371853773,eptFus1:0.01625243605):0.01569474746,minNat1:0.06672151957):0.01161253336,desRot1:0.0699901793):0.0308416706,(((pteAle1:1e-08,pteVam2:0.00493426966):0.005264470362,rouAeg1:0.03012126134):0.05484488581,(rhiSin1:0.0567068695,hipArm1:0.06237070584):0.02640611095):0.02279584205):0.005248363783):0.003569288862,(((((((lepWed1:1e-08,neoSch1:0.01524227919):0.01007555447,odoRosDiv1:1e-08):0.01214061902,((musFur1:0.01292570122,enhLut1:0.01175574186):0.03272071207,ailFul1:0.1507180651):0.01970027709):0.004234500887,(ailMel1:0.01103553461,ursMar1:0.008643598343):0.005130495387):0.02439676194,(canFam3:1e-08,lycPic1:0.01055489133):0.120539982):1e-08,((felCat8:0.005110109184,aciJub1:0.01513352651):0.004998793024,(panTig1:1e-08,panPar1:0.01019232201):0.005040542886):0.04412165558):0.0512020094,(manPen1:0.02175257839,manJav1:0.01960372537):0.08940757816):1e-08):0.01088575964,((eriEur2:0.07261187677,sorAra2:0.2169294508):1e-08,conCri1:0.1965721494):0.01222910962):0.01349850626):0.01230356388,((((((((((mm10:0.004657373643,musCar1:0.004622530939):0.004780592358,musPah1:0.01395029407):0.04323855847,merUng1:0.04029950288):0.004937062287,((criGri1:0.004821767563,mesAur1:0.04388399893):0.02569342033,micOch1:0.06235676235):0.01303096036):0.0749371749,nanGal1:0.107196811):0.06017450975,dipOrd2:0.2178275193):0.01088069279,((hetGla2:0.02525601472,fukDam1:0.02634737688):0.01975240543,((chiLan1:0.03974511776,octDeg1:0.0320581258):0.01017207651,cavPor3:0.04308973635):0.01914569226):0.03951936538):0.007288954731,(speTri2:0.01042885929,marMar1:0.01978809821):0.1035244854):0.007745847568,(oryCun2:0.117575839,ochPri3:0.1853502718):0.04469847903):1e-08,tupChi1:0.2119788572):0.01431378037):1e-08,galVar1:0.03599163135):0.002393580244,((micMur3:0.06092341137,proCoq1:0.02053556469):0.06840222343,otoGar3:0.1074843064):0.02644316412):0.01748987193,tarSyr2:0.04675358492):0.02065660311,((calJac3:0.01970089861,aotNan1:0.009864951251):1e-08,(saiBol1:0.02997276567,cebCap1:0.009865321509):1e-08):0.02017207568):1e-08,(((((rheMac8:1e-08,macFas5:0.009867026521):1e-08,macNem1:1e-08):1e-08,(papAnu3:1e-08,(manLeu1:0.0098357057,cerAty1:1e-08):1e-08):1e-08):0.004966497517,chlSab2:0.004997864857):0.004984443266,((colAng1:1e-08,pilTep1:0.01504312084):1e-08,(nasLar1:1e-08,(rhiRox1:0.004943695369,rhiBie1:1e-08):0.004988435626):1e-08):1e-08):0.01007690295):1e-08,nomLeu3:0.004971023484):1e-08,ponAbe2:0.01011795407):0.01002531666,gorGor5:0.004950787299):0.004979741537,(panTro5:0.004930491655,panPan2:1e-08):0.004945784006,hg38:0.004932030346);
COMMD6	(((((((((((((phaCin1:0.3881459497,monDom5:0.2440683762):1.578436149,(((loxAfr3:0.3049324275,triMan1:0.5021979176):1e-08,(((chrAsi1:0.4690280933,echTel2:1.125748685):0.5864575114,eleEdw1:0.4889548862):1e-08,oryAfe1:0.4772337477):0.05868737393):0.1209260347,(dasNov3:0.2512384448,choHof2:0.6985511844):1e-08):0.001420722367):0.02616746647,(((((((((((oviAri4:1e-08,oviCan1:1e-08):1e-08,capHir2:1e-08):0.1688668405,(((bisBis1:0.5290354471,bosMut1:0.02568702644):1e-08,(bosInd1:1e-08,bosTau8:1e-08):1e-08):1e-08,bubBub1:0.5290361817):0.1019726949):0.04081586681,cerEla1:10):0.09916393205,(((((turTru3:1e-08,orcOrc1:0.02006886541):1e-08,delLeu1:1e-08):1e-08,lipVex1:0.1111927088):1e-08,phyCat1:0.1116987626):1e-08,(balAcu1:0.01968908573,balMys1:1e-08):0.0329904103):0.05229889647):1e-08,susScr11:0.469317124):1e-08,(((camFer2:0.01146189671,camBac1:1e-08):1e-08,camDro1:1e-08):1e-08,vicPac2:0.04509682347):0.1837220059):0.02272810509,(((equCab3:1e-08,equPrz1:1e-08):0.01180470772,equAsi1:1e-08):0.1457083352,cerSim1:0.2236364903):0.06856584736):0.05939512987,((((((myoBra1:0.03443673955,myoLuc2:1e-08):1e-08,myoDav1:0.07579146376):0.03654420211,eptFus1:0.07038632857):0.04310648696,minNat1:0.1484442377):0.09386599169,desRot1:0.3414448262):0.08299939972,(((pteAle1:1e-08,pteVam2:1e-08):1e-08,rouAeg1:0.292360392):0.2609740061,(rhiSin1:0.1355543957,hipArm1:0.3114006513):0.1970001154):0.253099119):1e-08):0.01412679154,((((((lepWed1:0.01851488456,neoSch1:1e-08):0.03731564407,odoRosDiv1:0.5816950858):1e-08,((musFur1:0.06491605316,enhLut1:0.01787228997):0.08803803847,ailFul1:0.2186383391):1e-08):1e-08,(ailMel1:0.03647763368,ursMar1:1e-08):1e-08):0.06082473366,(canFam3:1e-08,lycPic1:1e-08):0.1262331181):0.03221856174,((felCat8:1e-08,aciJub1:1e-08):1e-08,(panTig1:1e-08,panPar1:1e-08):1e-08):0.1343142367):1.144669721):0.03903494742,((eriEur2:0.1796622278,sorAra2:1.308112855):1e-08,conCri1:0.8468625078):0.3544797529):1e-08):1e-08,((((((((((((mm10:1e-08,musCar1:0.02865116787):1e-08,musPah1:0.3876498496):0.07048117537,rn6:0.05381260725):0.1241546172,merUng1:0.2922550751):0.1942671569,(criGri1:1e-08,micOch1:0.4188823476):0.07837536992):0.141456604,nanGal1:0.5782706779):0.07044203636,jacJac1:1.667216667):1e-08,(casCan1:0.2294420522,dipOrd2:0.3578753387):1e-08):1e-08,((hetGla2:0.5708672174,fukDam1:1e-08):0.20094185,((chiLan1:0.5512983946,octDeg1:0.3043569516):0.3266926408,cavPor3:0.4239778757):1e-08):0.05887401391):1e-08,(speTri2:1e-08,marMar1:0.02652490951):0.5572436903):0.05221345631,(oryCun2:0.1943620805,ochPri3:0.6551211708):0.2646571342):1e-08,tupChi1:0.6779105376):1e-08):1e-08,galVar1:0.2151708316):1e-08,((micMur3:0.02752819503,proCoq1:0.05320238281):0.1167900128,otoGar3:0.2110324661):0.0454733968):0.06211409887,tarSyr2:0.3842543681):0.3571234894,((calJac3:0.07748091062,aotNan1:0.01930998602):0.02348639162,(saiBol1:0.06360200212,cebCap1:1e-08):0.0179042454):0.05018095526):0.04115084836,(((((rheMac8:1e-08,macFas5:1e-08):0.0120959071,macNem1:0.01218857686):1e-08,(papAnu3:1e-08,(manLeu1:1e-08,cerAty1:0.01243736599):1e-08):1e-08):1e-08,chlSab2:0.01218614798):1e-08,((colAng1:0.02506518487,pilTep1:1e-08):0.01248030051,(nasLar1:1e-08,(rhiRox1:1e-08,rhiBie1:1e-08):0.01208394955):0.0001915767895):1e-08):0.01218644502):1e-08,nomLeu3:0.0122296739):1e-08,ponAbe2:0.01217187004):1e-08,gorGor5:1e-08):1e-08,(panTro5:0.01239738373,panPan2:1e-08):0.01254812089,hg38:0.02503575186);
COMMD7	(((((((((((((phaCin1:0.02186347375,sarHar1:0.05518966869):0.007640741649,monDom5:0.03136159676):0.2181740487,((((loxAfr3:0.01563769911,triMan1:0.02043982761):1e-08,proCap2:0.05338501021):0.02156750073,(((chrAsi1:0.03189137086,echTel2:0.01530051409):0.01325853347,eleEdw1:0.09041190754):1e-08,oryAfe1:0.05558457778):1e-08):0.01060448955,(dasNov3:0.04360121475,choHof2:0.01827286663):0.002954886469):0.01057002674):1e-08,((((((((((((oviAri4:1e-08,oviCan1:1e-08):0.005944088012,capHir2:1e-08):1e-08,panHod1:0.01335813033):1e-08,(((bisBis1:1e-08,bosMut1:1e-08):1e-08,(bosInd1:0.04632229084,bosTau8:1e-08):1e-08):0.005945838734,bubBub1:1e-08):0.01202374838):1e-08,(odoVir1:0.006053325748,cerEla1:0.02123559111):0.005854082749):0.03135824974,(((((turTru3:1e-08,orcOrc1:1e-08):1e-08,delLeu1:0.005946267333):1e-08,lipVex1:0.02500357034):1e-08,phyCat1:1e-08):1e-08,(balAcu1:0.01199596609,balMys1:1e-08):1e-08):0.01204236175):1e-08,susScr11:0.01210195956):1e-08,(((camFer2:1e-08,camBac1:1e-08):1e-08,camDro1:1e-08):0.006615276897,vicPac2:1e-08):0.03299066318):1e-08,(((equCab3:1e-08,equPrz1:1e-08):1e-08,equAsi1:1e-08):0.061917857,cerSim1:0.01780343106):0.003092126226):1e-08,((((((myoBra1:1e-08,myoLuc2:1e-08):1e-08,myoDav1:0.006764486088):1e-08,eptFus1:0.007513729734):0.01524509946,minNat1:0.01361328503):0.007543722796,desRot1:0.03504597087):1e-08,(((pteAle1:1e-08,pteVam2:1e-08):1e-08,rouAeg1:1e-08):0.01194617545,(rhiSin1:0.01194046367,hipArm1:0.005999455881):1e-08):0.01202080315):1e-08):1e-08,(((((((lepWed1:1e-08,neoSch1:1e-08):1e-08,odoRosDiv1:1e-08):1e-08,((musFur1:1e-08,enhLut1:0.01193147483):0.02405877429,ailFul1:0.02440066702):1e-08):1e-08,(ailMel1:0.01617621372,ursMar1:0.01339740539):0.008120877512):0.005978720855,(canFam3:1e-08,lycPic1:0.00594639241):0.01201829475):0.006002650638,((felCat8:1e-08,aciJub1:1e-08):1e-08,(panTig1:1e-08,panPar1:1e-08):1e-08):0.006048858941):0.005975003734,(manPen1:1e-08,manJav1:0.006687062555):0.1152531135):1e-08):1e-08,((eriEur2:0.1973582861,sorAra2:0.1604358741):1e-08,conCri1:0.07751945472):0.01721758425):1e-08):1e-08,((((((((((((mm10:0.01200581626,musCar1:0.01194393118):0.01864663688,musPah1:0.02090996968):0.01185855411,rn6:1e-08):1e-08,merUng1:0.03192050278):0.01254240242,((criGri1:0.02596974611,mesAur1:0.02650613056):1e-08,micOch1:0.03493016289):0.008208084766):0.04505324506,nanGal1:0.07269813732):0.006013978583,jacJac1:0.09995619593):0.006312239227,(casCan1:1e-08,dipOrd2:0.07057587427):1e-08):0.006425110152,((hetGla2:0.5285746834,fukDam1:0.02588969297):0.01769014332,((chiLan1:0.0242825337,octDeg1:0.03093331571):0.02498418027,cavPor3:0.03459040488):0.005756790604):0.04144309994):1e-08,(speTri2:1e-08,marMar1:0.008169530308):0.06850525761):1e-08,(oryCun2:0.06017027523,ochPri3:0.1105283585):0.02345043915):1e-08,tupChi1:0.0714347179):1e-08):1e-08,galVar1:0.02765111487):1e-08,((micMur3:0.01197749461,proCoq1:1e-08):0.005982329301,otoGar3:0.01805564764):1e-08):0.02799461558,((calJac3:0.007009556541,aotNan1:1e-08):0.376153803,(saiBol1:1e-08,cebCap1:1e-08):0.02569318943):0.01841549707):0.008485187796,(((((rheMac8:1e-08,macFas5:1e-08):1e-08,macNem1:0.07323015715):1e-08,(papAnu3:1e-08,(manLeu1:1e-08,cerAty1:0.3959553446):1e-08):1e-08):0.005638087945,chlSab2:1e-08):0.00570261221,((colAng1:0.01188781114,pilTep1:1e-08):1e-08,(nasLar1:1e-08,(rhiRox1:1e-08,rhiBie1:1e-08):0.0118010994):1e-08):1e-08):0.00568576221):1e-08,nomLeu3:0.6402265163):1e-08,ponAbe2:1e-08):1e-08,gorGor5:0.3784137862):1e-08,(panTro5:1e-08,panPan2:1e-08):1e-08,hg38:0.3733037559);
COMMD8	((((((((((((((phaCin1:0.05414413952,sarHar1:0.07750475526):0.01665381929,monDom5:0.001350619098):0.3587839227,((((loxAfr3:0.04228532182,triMan1:0.03595026982):0.007618013183,proCap2:0.02952614554):0.01848398848,(((chrAsi1:0.08410741468,echTel2:0.2236017287):0.01084514374,eleEdw1:0.1523737969):1e-08,oryAfe1:0.0546794981):1e-08):0.02098753259,(dasNov3:0.06719643139,choHof2:0.03685536725):1e-08):1e-08):0.007746233873,((((((((((((oviAri4:1e-08,oviCan1:1e-08):1e-08,capHir2:1e-08):1e-08,panHod1:0.005932876915):0.005975554582,(((bisBis1:0.005982446715,bosMut1:0.005982557679):1e-08,(bosInd1:1e-08,bosTau8:1e-08):1e-08):1e-08,bubBub1:1e-08):0.00601480947):0.0245677412,(odoVir1:0.008972252812,cerEla1:1e-08):0.008900372526):0.02390264834,(((((turTru3:1e-08,orcOrc1:0.006007671089):1e-08,delLeu1:1e-08):1e-08,lipVex1:0.00598584355):1e-08,phyCat1:0.01202822624):1e-08,(balAcu1:0.01176239347,balMys1:0.02490591542):0.0002281417569):0.02203126974):0.01234929302,susScr11:0.03498384462):1e-08,(((camFer2:1e-08,camBac1:1e-08):1e-08,camDro1:1e-08):1e-08,vicPac2:0.008839406502):0.02238299864):0.01548379502,(((equCab3:1e-08,equPrz1:1e-08):1e-08,equAsi1:1e-08):0.05282704708,cerSim1:0.03117839855):1e-08):1e-08,((((((myoBra1:0.06579400562,myoLuc2:0.007172697833):1e-08,myoDav1:0.01204137912):1e-08,eptFus1:0.01790353637):0.01836003678,minNat1:0.03694451755):0.02644791274,desRot1:0.05794133043):0.01825245604,(((pteAle1:1e-08,pteVam2:1e-08):1e-08,rouAeg1:1e-08):0.02933164456,(rhiSin1:0.02219245459,hipArm1:0.03129387782):0.01326963817):0.01048706172):0.006980935285):0.01180684637,(((((((lepWed1:1e-08,neoSch1:0.006202542211):0.01233898618,odoRosDiv1:1e-08):1e-08,((musFur1:0.006293649475,enhLut1:0.00618877204):0.01253256518,ailFul1:0.06586914651):1e-08):1e-08,(ailMel1:1e-08,ursMar1:0.01238489539):1e-08):0.007899259953,(canFam3:1e-08,lycPic1:1e-08):0.03055092647):0.01266694787,((felCat8:0.04838904256,aciJub1:0.0267569303):1e-08,(panTig1:1e-08,panPar1:1e-08):1e-08):0.02747881546):0.01356199416,(manPen1:0.01382998774,manJav1:0.006087173422):0.09020304466):0.004044126068):1e-08,((eriEur2:0.1196367393,sorAra2:0.1996864922):0.02895285665,conCri1:0.1568914917):1e-08):0.006406523084):1e-08,((((((((((((mm10:0.01252193113,musCar1:1e-08):0.01272169706,musPah1:0.02553229493):0.01889060835,rn6:1e-08):0.02762632886,merUng1:0.06218423731):1e-08,((criGri1:0.06023573682,mesAur1:0.03566673535):1e-08,micOch1:0.07537115609):0.01981699835):0.0306347539,nanGal1:0.0835458396):1e-08,jacJac1:0.1694943115):0.04007607422,(casCan1:0.06439426949,dipOrd2:0.1140664627):0.02039327451):0.02251843109,((hetGla2:0.07604765782,fukDam1:0.07069109343):0.009213740268,((chiLan1:0.02770225671,octDeg1:0.04603394071):1e-08,cavPor3:0.04344063308):0.03292134041):0.01292307245):1e-08,(speTri2:1e-08,marMar1:1e-08):0.04076928347):0.04536501312,(oryCun2:0.04380145876,ochPri3:0.08369521347):0.01537425368):1e-08,tupChi1:0.1820555234):0.006549489074):1e-08,galVar1:0.0380918775):0.006489099222,((micMur3:0.05487223719,proCoq1:0.07582161272):0.01393773773,otoGar3:0.09729945854):0.004718812702):0.008511750006,tarSyr2:0.06921542405):0.08585939744,((calJac3:0.02765560854,aotNan1:1e-08):1e-08,(saiBol1:0.01241631621,cebCap1:1e-08):0.006446020407):0.04667291635):0.01866682269,(((((rheMac8:1e-08,macFas5:1e-08):1e-08,macNem1:0.006217717122):1e-08,(papAnu3:0.006126659709,(manLeu1:1e-08,cerAty1:1e-08):1e-08):1e-08):1e-08,chlSab2:0.006182680214):1e-08,((colAng1:1e-08,pilTep1:0.0123895213):0.006120210274,(nasLar1:1e-08,(rhiRox1:1e-08,rhiBie1:1e-08):1e-08):1e-08):1e-08):0.006287618058):0.01243321989,nomLeu3:1e-08):1e-08,ponAbe2:1e-08):0.01247199907,gorGor5:1e-08):1e-08,(panTro5:1e-08,panPan2:0.006220040434):1e-08,hg38:1e-08);
COMMD9	(((((((((((((((phaCin1:0.03186792237,sarHar1:0.02532311954):0.002584693479,monDom5:0.01024326072):0.06837554798,ornAna2:0.1780167878):0.1020008728,((((loxAfr3:0.05058935798,triMan1:0.01326891528):1e-08,proCap2:0.06565114958):1e-08,(((chrAsi1:0.08291192506,echTel2:0.1417761901):0.008716570934,eleEdw1:0.1161267805):0.01680257845,oryAfe1:0.05539302765):1e-08):0.0515345023,(dasNov3:0.02378256076,choHof2:0.02145460355):0.01226495398):0.02666596955):1e-08,((((((((((((oviAri4:0.005600761363,oviCan1:1e-08):0.003762505055,capHir2:0.00900247156):1e-08,panHod1:0.01617038429):0.01570392295,(((bisBis1:0.006119235176,bosMut1:0.007435133393):1e-08,(bosInd1:1e-08,bosTau8:1e-08):0.006122914827):0.006189671848,bubBub1:0.01227387277):1e-08):1e-08,(odoVir1:0.006236784111,cerEla1:1e-08):0.006145518004):0.009698091969,(((((turTru3:1e-08,orcOrc1:0.006066304938):1e-08,delLeu1:0.03100930655):1e-08,lipVex1:0.01842651767):1e-08,phyCat1:0.03204863108):1e-08,(balAcu1:0.006066896134,balMys1:1e-08):0.01859913265):0.0326964473):0.01375798386,susScr11:0.02183558003):0.01441209327,(((camFer2:1e-08,camBac1:1e-08):1e-08,camDro1:1e-08):1e-08,vicPac2:0.01305396538):0.08483512584):0.01406231269,(((equCab3:1e-08,equPrz1:1e-08):0.02542074287,equAsi1:0.02045742527):0.02668154723,cerSim1:0.02452977651):1e-08):1e-08,((((((myoBra1:1e-08,myoLuc2:1e-08):1e-08,myoDav1:0.03241045267):0.01912432284,eptFus1:0.02580426205):0.04024892681,minNat1:0.02554970397):0.02530794948,desRot1:0.09428332892):1e-08,(((pteAle1:1e-08,pteVam2:1e-08):1e-08,rouAeg1:1e-08):0.01264470381,(rhiSin1:0.01243903248,hipArm1:0.02517128922):1e-08):0.006311835866):0.006998055943):0.01694558109,(((((((lepWed1:0.006087864598,neoSch1:0.006103945763):0.01232334133,odoRosDiv1:0.0210678099):0.01227143098,((musFur1:1e-08,enhLut1:0.006103180985):1e-08,ailFul1:0.02484112249):0.006180857723):1e-08,(ailMel1:0.01888742857,ursMar1:0.01870793375):0.01248818638):0.006015608544,(canFam3:1e-08,lycPic1:1e-08):0.0252627328):1e-08,((felCat8:0.008183005253,aciJub1:0.006228338544):1e-08,(panTig1:0.006048288709,panPar1:1e-08):0.00605446222):0.03138018132):0.006273384932,(manPen1:0.01224779979,manJav1:1e-08):0.01873166194):0.0127911998):1e-08,((eriEur2:0.0965712942,sorAra2:0.1903279613):1e-08,conCri1:0.08754763786):1e-08):1e-08):0.01367060844,((((((((((((mm10:0.03125919299,musCar1:1e-08):0.0281373357,musPah1:0.04890221813):0.007577874456,rn6:0.02211340604):0.02450111372,merUng1:0.01801477598):0.007161421329,((criGri1:0.006053557211,mesAur1:0.006189723608):0.01851367739,micOch1:0.05721947339):1e-08):0.01299201575,nanGal1:0.03876382653):1e-08,jacJac1:0.06897120629):0.006142225164,(casCan1:0.03523614774,dipOrd2:0.0739333532):0.00364031513):1e-08,((hetGla2:0.0323377102,fukDam1:0.04440613784):0.006360521754,((chiLan1:0.02624434187,octDeg1:0.08178261289):0.00954238789,cavPor3:0.09528910987):0.01573582672):0.03294554039):0.006130768386,(speTri2:0.01221410159,marMar1:0.0060593018):0.01281515679):1e-08,(oryCun2:0.03675400909,ochPri3:0.06734367889):0.02042695315):1e-08,tupChi1:0.2201082536):1e-08):1e-08,galVar1:0.07349272055):1e-08,((micMur3:0.006134468264,proCoq1:0.01239306356):0.01857554656,otoGar3:0.06841198618):1e-08):1e-08,tarSyr2:0.5472247344):0.006083233583,((calJac3:0.01284575395,aotNan1:0.01201413313):0.005846812849,(saiBol1:0.01250351141,cebCap1:0.006108640339):1e-08):1e-08):0.006232256648,(((((rheMac8:1e-08,macFas5:1e-08):1e-08,macNem1:1e-08):1e-08,(papAnu3:1e-08,(manLeu1:0.006127505385,cerAty1:1e-08):1e-08):1e-08):1e-08,chlSab2:1e-08):1e-08,((colAng1:1e-08,pilTep1:0.006156457117):1e-08,(nasLar1:1e-08,(rhiRox1:1e-08,rhiBie1:1e-08):1e-08):0.006151481596):1e-08):0.006188449378):1e-08,nomLeu3:0.006119699234):1e-08,ponAbe2:0.006135533203):0.006117465129,gorGor5:0.01229767579):1e-08,(panTro5:1e-08,panPan2:1e-08):0.006152719383,hg38:0.006154918054);
COMP	(((((((((((((((phaCin1:0.02078382127,sarHar1:0.03393804269):0.01269294579,monDom5:0.01586593968):0.2099593102,ornAna2:0.09013921468):1e-08,((((loxAfr3:0.02772948002,triMan1:0.04248262513):0.004660254135,proCap2:0.05145550024):0.02296486224,(((chrAsi1:0.04389352609,echTel2:0.02857697597):0.01017305004,eleEdw1:0.04451020601):1e-08,oryAfe1:0.04068940211):1e-08):0.01322150763,choHof2:0.1203445403):1e-08):0.001718898519,((((((((((((oviAri4:0.01248209639,oviCan1:0.03881737453):0.04072575207,capHir2:1e-08):0.02198941117,panHod1:0.005895223282):0.02100366095,(((bisBis1:1e-08,bosMut1:0.003833533702):1e-08,(bosInd1:1e-08,bosTau8:0.03624381844):1e-08):0.007455768193,bubBub1:0.006096098298):0.003994185903):0.002155112606,(odoVir1:0.009855308846,cerEla1:0.003876068194):0.004016316167):0.02296497575,(((((turTru3:1e-08,orcOrc1:0.004071474561):0.001657861612,delLeu1:1e-08):0.005748564796,lipVex1:0.005749640096):0.00195765329,phyCat1:0.01955266998):1e-08,(balAcu1:0.01346456766,balMys1:0.007771303878):0.007744891169):0.02052160171):0.0007123615927,susScr11:0.009894716193):0.003571194538,(((camFer2:0.04813599036,camBac1:1e-08):0.004084084651,camDro1:0.03935394999):0.003985467933,vicPac2:0.00249558558):0.05624297351):0.009830513448,(((equCab3:1e-08,equPrz1:0.01374374538):1e-08,equAsi1:1e-08):0.02103377782,cerSim1:0.009785260049):0.02823626896):0.00417624179,((((((myoBra1:0.00206230371,myoLuc2:1e-08):0.001839626507,myoDav1:0.01840849941):0.01173892585,eptFus1:0.009660529169):0.01885253156,minNat1:0.02161972612):0.005096322428,desRot1:0.05996718897):0.005300042821,(((pteAle1:0.00189642445,pteVam2:0.001773534768):0.01253376624,rouAeg1:0.01207013199):0.02860916549,(rhiSin1:0.0161911222,hipArm1:0.02403256651):0.02968608351):0.003312590307):0.05336191013):1e-08,((((((neoSch1:0.003784863461,odoRosDiv1:0.00937098196):1e-08,((musFur1:0.003760292902,enhLut1:0.001882964692):0.00634301909,ailFul1:0.0093619224):0.001290107113):1e-08,(ailMel1:0.00911534148,ursMar1:0.008830131148):0.0139195451):0.003651845999,(canFam3:1e-08,lycPic1:1e-08):0.006246777997):0.0001811167315,((felCat8:0.00225208706,aciJub1:0.02824204958):1e-08,(panTig1:1e-08,panPar1:1e-08):0.003435387823):0.02107101094):0.02029742507,(manPen1:0.07309378648,manJav1:0.006401307677):0.0342544677):0.005320225087):0.02486470615,((eriEur2:0.1544589587,sorAra2:0.08287878637):1e-08,conCri1:0.02629856975):0.0177781346):0.009512496257):0.00645630427,((((((((((((mm10:0.003841488529,musCar1:0.001909764721):0.003835583282,musPah1:0.005821939609):0.005822834286,rn6:0.009933154891):0.009394426867,merUng1:0.01656993832):0.007409418761,((criGri1:0.04888773492,mesAur1:0.01131059758):0.01363896911,micOch1:0.05915683487):0.006411642182):0.01865712449,nanGal1:0.03799744436):0.004614384542,jacJac1:0.03590290651):0.01128296356,(casCan1:0.06558472183,dipOrd2:0.1363175611):1e-08):0.005517747711,((hetGla2:0.04953461521,fukDam1:0.03670697643):0.009887998688,((chiLan1:0.02268902809,octDeg1:0.03853663809):0.006207844489,cavPor3:0.02867435318):0.002419504417):0.0451987399):0.006321106353,(speTri2:0.00374025762,marMar1:0.003960358581):0.03910113685):0.00714682497,ochPri3:0.09853349852):1e-08,tupChi1:0.053662939):0.003129487178):0.003584712451,galVar1:0.1749904068):0.01427690761,((micMur3:0.1347895632,proCoq1:0.01274529439):0.005070661162,otoGar3:0.03049311258):0.02197769209):0.009788080258,tarSyr2:0.04366463014):0.03436579186,((calJac3:0.008239195943,aotNan1:0.007520835717):1e-08,(saiBol1:0.005738165191,cebCap1:0.003775896615):0.002081413371):0.02942947106):1e-08,(((((rheMac8:1e-08,macFas5:1e-08):1e-08,macNem1:1e-08):1e-08,(papAnu3:1e-08,(manLeu1:1e-08,cerAty1:1e-08):1e-08):1e-08):0.001889459267,chlSab2:0.001899027084):1e-08,((colAng1:0.001887822145,pilTep1:0.003805984762):1e-08,(nasLar1:1e-08,(rhiRox1:1e-08,rhiBie1:0.0123894427):0.005646249189):3.766972499e-05):0.001889449184):0.00767534925):0.005655490281,nomLeu3:0.01014276619):1e-08,ponAbe2:0.006007880123):1e-08,gorGor5:0.01135572916):1e-08,(panTro5:0.001217570323,panPan2:0.004046971499):0.0006670725055,hg38:0.003762761949);
COMTD1	((((((((((((((phaCin1:0.08644280933,sarHar1:0.1693142216):1e-08,monDom5:0.1079162273):0.1915453874,ornAna2:0.6550030692):0.1666519599,((((loxAfr3:0.03577070821,triMan1:0.04480153371):0.005767680995,proCap2:0.06604108904):0.00342074463,(((chrAsi1:0.0517942291,echTel2:0.07336133774):1e-08,eleEdw1:0.07489887177):0.004918822556,oryAfe1:0.06924605473):0.004631242594):0.02700851878,dasNov3:0.06770358892):1e-08):0.01082073332,((((((((((((oviAri4:1e-08,oviCan1:0.0298592495):0.02895544838,capHir2:0.01918361208):1e-08,panHod1:0.08774555747):0.004654102377,(((bisBis1:1e-08,bosMut1:1e-08):1e-08,(bosInd1:1e-08,bosTau8:1e-08):1e-08):1e-08,bubBub1:1e-08):0.01427035681):1e-08,(odoVir1:0.01785624611,cerEla1:1e-08):0.005888694533):0.02927425352,(((((turTru3:1e-08,orcOrc1:1e-08):1e-08,delLeu1:0.004805684832):0.01967827749,lipVex1:0.009583882876):1e-08,phyCat1:0.004820008494):1e-08,(balAcu1:0.004748261912,balMys1:0.004748587241):0.004747971309):0.004801610017):0.005388796699,susScr11:0.03825301193):1e-08,(((camFer2:1e-08,camBac1:0.01084966743):1e-08,camDro1:1e-08):0.004811767564,vicPac2:1e-08):0.02870051983):0.0301606071,(((equCab3:1e-08,equPrz1:1e-08):1e-08,equAsi1:1e-08):0.004765847982,cerSim1:0.0095422951):0.009537519646):1e-08,((((((myoBra1:1e-08,myoLuc2:1e-08):1e-08,myoDav1:0.02663260751):0.01495571279,eptFus1:0.0088997181):0.03887279142,minNat1:0.04434296527):0.0133806526,desRot1:0.05983284578):0.02392419059,(((pteAle1:1e-08,pteVam2:0.004723207628):0.00454885075,rouAeg1:0.009788098786):0.02966670401,(rhiSin1:0.03044393858,hipArm1:0.009888637889):0.003002576838):0.007649240947):0.02909511876):1e-08,(((((((lepWed1:0.004688451661,neoSch1:0.00472287906):0.004690651809,odoRosDiv1:0.01916306647):0.01954711396,((musFur1:0.004710808163,enhLut1:1e-08):0.03439902174,ailFul1:0.01513033132):1e-08):1e-08,(ailMel1:1e-08,ursMar1:0.01022692231):0.004768746841):0.005060639401,(canFam3:1e-08,lycPic1:0.01661361476):0.06966791647):1e-08,((felCat8:1e-08,aciJub1:1e-08):0.004680113809,(panTig1:0.02176794123,panPar1:1e-08):1e-08):0.01963062404):0.0242143367,(manPen1:0.014497603,manJav1:0.006692228054):0.02793353595):1e-08):1e-08,((eriEur2:0.149215602,sorAra2:0.1608201839):0.02746519704,conCri1:0.05431465427):1e-08):0.01424485558):0.04823474421,((((((((((((mm10:1e-08,musCar1:1e-08):0.004679922762,musPah1:0.004773292676):0.01018612654,rn6:0.02897411274):0.01855351342,merUng1:0.06490741419):0.02616740453,((criGri1:0.04766936462,mesAur1:0.02214987643):0.005055819143,micOch1:0.04834649673):0.01610317379):0.03682254159,nanGal1:0.1396714179):0.02021952735,jacJac1:0.1144071629):0.02593241429,(casCan1:0.05587467844,dipOrd2:0.09556350539):0.01357950991):0.006042915067,((hetGla2:0.04801210389,fukDam1:0.01396445894):0.006775467151,((chiLan1:0.05356769357,octDeg1:0.07408656873):1e-08,cavPor3:0.04039389814):0.0130095369):0.123760213):1e-08,(speTri2:1e-08,marMar1:0.008735437877):0.09608047422):0.006381783358,(oryCun2:0.03685600612,ochPri3:0.0718769685):0.0548525983):0.006787448489,tupChi1:0.07615262748):1e-08):1e-08,galVar1:0.03352229907):0.01533628535,((micMur3:0.01742905577,proCoq1:0.02607848282):0.03857145081,otoGar3:0.06253915833):0.02303234674):0.04262169407,((calJac3:0.02481637318,aotNan1:1e-08):1e-08,(saiBol1:0.01959666606,cebCap1:0.009530355231):1e-08):0.01479197235):0.01452161238,(((((rheMac8:1e-08,macFas5:1e-08):1e-08,macNem1:1e-08):1e-08,(papAnu3:0.004740009092,(manLeu1:1e-08,cerAty1:1e-08):1e-08):1e-08):0.004755875694,chlSab2:1e-08):1e-08,((colAng1:0.005571143279,pilTep1:0.01433152862):1e-08,(nasLar1:1e-08,(rhiRox1:0.004754714772,rhiBie1:1e-08):1e-08):1e-08):0.004835989684):0.004762149186):1e-08,nomLeu3:0.0143798573):1e-08,ponAbe2:0.004786222942):0.00475933377,gorGor5:0.004776294809):1e-08,(panTro5:1e-08,panPan2:1e-08):1e-08,hg38:0.004745737985);
COMT	(((((((((((((phaCin1:0.3429438931,sarHar1:0.2108024316):0.6802775481,((((loxAfr3:0.09439116358,triMan1:0.094066537):0.04032106146,proCap2:0.143012401):0.06121476653,(((chrAsi1:0.1806544975,echTel2:0.1830232722):0.005649024527,eleEdw1:0.2604322904):1e-08,oryAfe1:0.1677452566):0.05189930128):0.09390418417,(dasNov3:0.114568492,choHof2:0.1563641846):0.1017854841):0.007673956188):0.05207811347,((((((((((((oviAri4:1e-08,oviCan1:1e-08):2.859961824,capHir2:0.0328241727):1e-08,panHod1:0.8487226309):0.01639366775,(((bisBis1:0.02002560913,bosMut1:0.05327880722):1e-08,(bosInd1:1e-08,bosTau8:1e-08):1e-08):0.06793459723,bubBub1:0.01373998427):0.03144744476):0.02134504961,(odoVir1:0.03253801634,cerEla1:0.005115228242):0.01552311105):0.207928142,(((((turTru3:0.005720519893,orcOrc1:1e-08):0.00892182294,delLeu1:0.008986812975):0.01809841302,lipVex1:0.009226022914):0.004491661417,phyCat1:0.0281230336):1e-08,(balAcu1:0.00445818157,balMys1:0.01357954911):1e-08):0.05314948331):0.04208976502,susScr11:0.2122875567):0.03008848077,(((camFer2:1e-08,camBac1:1e-08):1e-08,camDro1:1e-08):1e-08,vicPac2:0.01153780272):0.1596037953):0.06068368899,(((equCab3:1e-08,equPrz1:1e-08):0.00501118311,equAsi1:0.01509776137):0.08491492159,cerSim1:0.09093289428):0.07639289189):0.005126498155,((((((myoBra1:0.004562045685,myoLuc2:0.01382157201):0.01495538928,myoDav1:0.04762046479):0.02258196994,eptFus1:0.04566370684):0.04956920177,minNat1:0.1016516508):0.01967806975,desRot1:0.1788151994):0.02948199552,(((pteAle1:0.03448862016,pteVam2:0.02948180712):0.08277951323,rouAeg1:0.07827105069):0.09287781644,(rhiSin1:0.07280335898,hipArm1:0.07710950469):0.05389618436):0.02582908493):0.007782709396):0.01077329999,(((((((lepWed1:0.00446389384,neoSch1:1e-08):0.03800898783,odoRosDiv1:0.02228735408):0.07346860534,((musFur1:0.006854968671,enhLut1:0.01681463217):0.05791293242,ailFul1:0.07478500019):0.003381301266):1e-08,(ailMel1:0.0330277923,ursMar1:0.01567462217):0.07892139309):0.006762248382,(canFam3:1e-08,lycPic1:1e-08):0.08945538778):0.02533172113,((felCat8:1e-08,aciJub1:0.01375275725):0.004545431713,(panTig1:0.004702169973,panPar1:0.004309177976):1e-08):0.08356607987):0.08167831135,(manPen1:1e-08,manJav1:0.01483752486):0.3225768495):1e-08):1e-08,((eriEur2:0.3079805633,sorAra2:0.1854278815):0.0106229159,conCri1:0.2151432134):0.03492091794):0.05850501843):0.06158579862,((((((((((((mm10:0.01663317256,musCar1:0.004041085257):0.00779609951,musPah1:0.009813809054):0.04428099681,rn6:0.061462119):0.01467571166,merUng1:0.1507840062):1e-08,((criGri1:0.06525157649,mesAur1:0.03477275161):0.003904233575,micOch1:0.1463313069):0.07192191526):0.01635784715,nanGal1:0.09885876904):0.04453455768,jacJac1:0.1267162646):0.03706365443,(casCan1:0.1119275216,dipOrd2:0.1794408461):0.06609285228):0.004453389212,((hetGla2:0.07856761916,fukDam1:0.1265211797):0.05850105139,((chiLan1:0.06441775553,octDeg1:0.1139676989):0.008237840999,cavPor3:0.1101439873):0.01350733847):0.08942361895):1e-08,(speTri2:0.02013149344,marMar1:0.01545385459):0.1295444846):0.04219310374,(oryCun2:0.1487657228,ochPri3:0.1898594343):0.1196231987):0.05355168284,tupChi1:0.3388254952):1e-08):0.01045894871,galVar1:0.1905246729):0.04508760835,((micMur3:0.06559804814,proCoq1:0.03011832195):0.0765784666,otoGar3:0.1244464844):0.02487058336):0.01849709348,tarSyr2:0.1324635785):0.09522780688,((calJac3:0.04653802543,aotNan1:0.05510230795):0.01382640749,(saiBol1:0.02747920505,cebCap1:0.02915892703):0.005131033042):0.04190765827):0.01999667963,(((((rheMac8:0.004439541568,macFas5:1e-08):0.002298653704,macNem1:0.007890074222):0.0120942049,(papAnu3:0.004378559866,(manLeu1:0.00441302831,cerAty1:0.004379849004):1e-08):1e-08):0.008380009373,chlSab2:0.005242313539):0.004781106197,((colAng1:0.01794200738,pilTep1:0.01858710453):0.009712100625,(nasLar1:0.006155718513,(rhiRox1:1e-08,rhiBie1:0.004480199601):0.00778316246):0.007910101923):0.004617244275):0.0309396701):0.008737235919,nomLeu3:0.02204003331):0.009713279401,ponAbe2:0.02091861833):0.02553545749,gorGor5:0.004462116093):0.004538554674,(panTro5:1e-08,panPan2:0.004533158233):1e-08,hg38:0.009016220087);
COP1	(((((((((((((((phaCin1:0.04963987073,sarHar1:1e-08):1e-08,monDom5:0.02329980829):0.08373377392,ornAna2:9.280041064):0.4467715139,((((loxAfr3:0.01303674676,triMan1:0.01621839123):1e-08,proCap2:0.06113298303):0.0154364396,(((chrAsi1:0.006040801469,echTel2:1e-08):0.004849389299,eleEdw1:0.08274398813):0.008179516065,oryAfe1:0.04686057069):0.01483262296):0.06460553493,(dasNov3:1e-08,choHof2:0.1267750874):0.006922288117):1e-08):0.006961713245,((((((((((((oviAri4:0.06738935855,oviCan1:1e-08):0.08271368567,capHir2:1e-08):1e-08,panHod1:0.03089847515):1e-08,(((bisBis1:1e-08,bosMut1:1e-08):1e-08,(bosInd1:0.04071228354,bosTau8:0.03319802596):1e-08):0.005132544611,bubBub1:1e-08):0.002788848179):1e-08,(odoVir1:1e-08,cerEla1:1e-08):1e-08):0.01560338148,((((turTru3:1e-08,orcOrc1:1e-08):1e-08,delLeu1:0.007658105875):1e-08,phyCat1:1.519715628):1e-08,(balAcu1:0.01039314289,balMys1:0.003672717699):0.004634803889):1e-08):1e-08,susScr11:0.09586369015):1e-08,(((camFer2:1e-08,camBac1:1e-08):1e-08,camDro1:1e-08):1e-08,vicPac2:1e-08):1e-08):1e-08,(((equCab3:0.01451140168,equPrz1:1e-08):0.000160590491,equAsi1:1e-08):0.01454906377,cerSim1:1e-08):1e-08):0.009605171902,((((((myoBra1:1e-08,myoLuc2:9.280824894):1e-08,myoDav1:0.01541320015):0.05103842652,eptFus1:1e-08):1e-08,minNat1:1e-08):1e-08,desRot1:0.1756645654):0.1379956866,(((pteAle1:1e-08,pteVam2:1e-08):1e-08,rouAeg1:1e-08):0.04887779391,(rhiSin1:0.0390517552,hipArm1:0.02656116359):0.02092523316):0.0220173058):0.05639671195):1e-08,(((((((lepWed1:1e-08,neoSch1:1e-08):1e-08,odoRosDiv1:0.009802318642):1e-08,((musFur1:1e-08,enhLut1:0.007715159553):0.0003942913624,ailFul1:0.01753862671):0.0005694649992):1e-08,(ailMel1:1e-08,ursMar1:1e-08):1e-08):1e-08,(canFam3:1e-08,lycPic1:0.001476070473):0.1165579254):1e-08,((felCat8:1e-08,aciJub1:1e-08):1e-08,(panTig1:1e-08,panPar1:1e-08):1e-08):0.01756704457):0.0512679222,(manPen1:1e-08,manJav1:0.02899558515):0.01282760226):1e-08):1e-08,((eriEur2:1e-08,sorAra2:4.681727564):0.06964463083,conCri1:0.4343497222):0.2354578392):1e-08):1e-08,((((((((((((mm10:1e-08,musCar1:1e-08):1e-08,musPah1:1e-08):0.01586549144,rn6:0.007940850614):0.02598911945,merUng1:0.04253880159):1e-08,((criGri1:1.25913297,mesAur1:1e-08):1e-08,micOch1:0.0105731058):0.0544745664):0.04394324317,nanGal1:0.04965774014):0.02785105949,jacJac1:0.1001860472):0.06046893147,(casCan1:0.01521841935,dipOrd2:0.1219653525):1e-08):1e-08,((hetGla2:0.04302596741,fukDam1:0.4075980962):0.02067308723,((chiLan1:0.06848924589,octDeg1:1.089058516):1e-08,cavPor3:0.1390265095):1e-08):1e-08):0.006407730462,(speTri2:1e-08,marMar1:0.03929116201):1e-08):1e-08,(oryCun2:1e-08,ochPri3:0.5911068882):0.1100769491):1e-08,tupChi1:1e-08):1e-08):1e-08,galVar1:1.516038024):1e-08,((micMur3:0.03914216292,proCoq1:1e-08):0.0240080398,otoGar3:0.09397559375):1e-08):0.03985376338,tarSyr2:1e-08):0.02990595671,((calJac3:1e-08,aotNan1:1e-08):1e-08,(saiBol1:0.03273346934,cebCap1:1e-08):0.0165738002):0.008330742425):1e-08,(((((rheMac8:1e-08,macFas5:1e-08):1e-08,macNem1:1e-08):1e-08,(papAnu3:1e-08,(manLeu1:1e-08,cerAty1:1e-08):1e-08):1e-08):1e-08,chlSab2:0.008592336699):1e-08,((colAng1:1e-08,pilTep1:1e-08):1e-08,(nasLar1:1e-08,(rhiRox1:1e-08,rhiBie1:1e-08):1e-08):1e-08):1e-08):0.01714044915):0.01653606972,nomLeu3:0.01659359242):1e-08,ponAbe2:0.008249872435):1e-08,gorGor5:1e-08):1e-08,(panTro5:1e-08,panPan2:1e-08):1e-08,hg38:1e-08);
COPA	((((((((((((((phaCin1:1e-08,sarHar1:0.04942930244):0.01409746206,monDom5:1e-08):0.1004263987,((((loxAfr3:2.044024987e-05,triMan1:1e-08):0.0274678436,proCap2:0.04486013531):1e-08,(((chrAsi1:0.03498938486,echTel2:0.05630625134):0.005682893496,eleEdw1:0.05018097649):1e-08,oryAfe1:0.06554843225):0.01542690727):0.0137501659,(dasNov3:0.1072506934,choHof2:0.04548902007):1e-08):1e-08):1e-08,((((((((((((oviAri4:1e-08,oviCan1:1e-08):1e-08,capHir2:1e-08):1e-08,panHod1:0.01405955701):1e-08,(((bisBis1:1e-08,bosMut1:1e-08):1e-08,(bosInd1:1e-08,bosTau8:1e-08):1e-08):1e-08,bubBub1:1e-08):0.01356148243):1e-08,(odoVir1:1e-08,cerEla1:0.01380786202):0.01363208552):0.01873012259,(((((turTru3:1e-08,orcOrc1:1e-08):1e-08,delLeu1:1e-08):1e-08,lipVex1:0.01380752208):1e-08,phyCat1:1e-08):1e-08,(balAcu1:1e-08,balMys1:0.01380752246):1e-08):1e-08):0.01539968831,susScr11:0.0469834423):0.02154480856,(((camFer2:1e-08,camBac1:1e-08):1e-08,camDro1:1e-08):0.01297703955,vicPac2:1e-08):0.02697189314):1e-08,(((equCab3:1e-08,equPrz1:1e-08):1e-08,equAsi1:1e-08):0.02973220795,cerSim1:1e-08):1e-08):1e-08,((((((myoBra1:1e-08,myoLuc2:0.04210548526):1e-08,myoDav1:1e-08):0.01317514397,eptFus1:1e-08):0.01314501127,minNat1:0.02624349701):1e-08,desRot1:0.02598215389):0.04266590399,(((pteAle1:1e-08,pteVam2:1e-08):0.01362579662,rouAeg1:1e-08):0.01366394641,(rhiSin1:1e-08,hipArm1:0.01388883627):0.02855732382):1e-08):1e-08):1e-08,(((((((lepWed1:1e-08,neoSch1:1e-08):0.04007775168,odoRosDiv1:1e-08):1e-08,((musFur1:0.01299312823,enhLut1:1e-08):0.01328640428,ailFul1:0.03989579064):1e-08):1e-08,(ailMel1:0.01286731256,ursMar1:0.01286685183):1e-08):0.013511899,(canFam3:1e-08,lycPic1:1e-08):0.07114505551):0.01439509736,((felCat8:1e-08,aciJub1:1e-08):1e-08,(panTig1:1e-08,panPar1:1e-08):1e-08):0.01178848065):0.03038583622,(manPen1:0.01453397588,manJav1:1e-08):0.06025210673):1e-08):0.01353712853,((eriEur2:0.2201688921,sorAra2:0.2640433232):0.0348648442,conCri1:0.02761416218):1e-08):1e-08):0.01346962244,((((((((((((mm10:0.04409785607,musCar1:0.0286943743):1e-08,musPah1:1e-08):0.01750968182,rn6:0.04451670535):0.02984794596,merUng1:0.02851640319):1e-08,((criGri1:1e-08,mesAur1:0.01401565359):0.02835026168,micOch1:0.01462466629):1e-08):0.01458680183,nanGal1:0.01437736147):0.03446228369,jacJac1:0.02734854018):0.02129362346,(casCan1:0.1053187389,dipOrd2:0.03893113557):1e-08):1e-08,((hetGla2:0.02734015224,fukDam1:1e-08):1e-08,((chiLan1:1e-08,octDeg1:0.02936492447):0.013659562,cavPor3:0.04168465946):1e-08):0.05031179725):1e-08,(speTri2:1e-08,marMar1:1e-08):0.02483430978):0.06656178431,(oryCun2:0.01381820158,ochPri3:0.032046338):0.01394697171):1e-08,tupChi1:0.02844380353):1e-08):1e-08,galVar1:0.01459208448):0.01328002901,((micMur3:0.0418580592,proCoq1:0.01374925919):0.004866893367,otoGar3:1e-08):0.007364152149):1e-08,tarSyr2:0.09369519095):1e-08,((calJac3:1e-08,aotNan1:1e-08):1e-08,(saiBol1:0.0129562547,cebCap1:1e-08):1e-08):1e-08):0.01271273699,(((((rheMac8:1e-08,macFas5:1e-08):1e-08,macNem1:1e-08):1e-08,(papAnu3:0.01277497598,(manLeu1:1e-08,cerAty1:1e-08):1e-08):1e-08):1e-08,chlSab2:1e-08):1e-08,((colAng1:1e-08,pilTep1:1e-08):1e-08,(nasLar1:1e-08,(rhiRox1:1e-08,rhiBie1:1e-08):1e-08):1e-08):1e-08):1e-08):1e-08,nomLeu3:1e-08):1e-08,ponAbe2:1e-08):1e-08,gorGor5:0.01302137272):1e-08,(panTro5:1e-08,panPan2:1e-08):1e-08,hg38:1e-08);
COPB1	(((((((((((((((phaCin1:0.001084314703,sarHar1:0.001082700122):0.001097875206,monDom5:1e-08):0.00741494663,ornAna2:0.01784884581):0.005214852916,((((loxAfr3:1e-08,triMan1:0.001074502664):1e-08,proCap2:0.001074570978):1e-08,(((chrAsi1:0.002159431362,echTel2:0.004703684733):1e-08,eleEdw1:0.002181134775):1e-08,oryAfe1:0.002154785622):1e-08):1e-08,dasNov3:0.01149960849):0.001039094486):0.002201911201,((((((((((((oviAri4:1e-08,oviCan1:1e-08):1e-08,capHir2:1e-08):1e-08,panHod1:0.001069850299):1e-08,(((bisBis1:1e-08,bosMut1:1e-08):1e-08,(bosInd1:1e-08,bosTau8:0.001276718293):1e-08):1e-08,bubBub1:0.001068400289):1e-08):1e-08,(odoVir1:0.001074213622,cerEla1:1e-08):1e-08):0.001091916023,(((((turTru3:1e-08,orcOrc1:0.001070832404):1e-08,delLeu1:1e-08):1e-08,lipVex1:0.00107174223):1e-08,phyCat1:1e-08):1e-08,(balAcu1:1e-08,balMys1:0.001074783372):1e-08):0.001077102592):0.001064702878,susScr11:1e-08):1e-08,((camFer2:1e-08,camBac1:1e-08):1e-08,camDro1:1e-08):1e-08):1e-08,(((equCab3:1e-08,equPrz1:1e-08):1e-08,equAsi1:1e-08):0.003269729534,cerSim1:1e-08):0.001068654278):1e-08,((((((myoBra1:1e-08,myoLuc2:1e-08):1e-08,myoDav1:0.00215601766):0.002161394952,eptFus1:0.001066791992):0.001088714051,minNat1:1e-08):0.001104741084,desRot1:0.003318766829):0.001045607309,(((pteAle1:1e-08,pteVam2:1e-08):1e-08,rouAeg1:1e-08):0.001088800749,(rhiSin1:0.003291891732,hipArm1:0.001102541191):0.001049692075):0.001068121385):1e-08):1e-08,(((((((lepWed1:0.001503681163,neoSch1:0.002155646994):1e-08,odoRosDiv1:0.001069603325):1e-08,((musFur1:1e-08,enhLut1:0.001071641883):1e-08,ailFul1:0.001072705668):1e-08):1e-08,(ailMel1:0.001072707764,ursMar1:1e-08):1e-08):1e-08,(canFam3:1e-08,lycPic1:1e-08):0.001072373989):1e-08,((felCat8:1e-08,aciJub1:1e-08):1e-08,(panTig1:1e-08,panPar1:1e-08):1e-08):0.004343279755):1e-08,manJav1:0.007835276758):0.001072692862):1e-08,((eriEur2:0.01943635493,sorAra2:0.006472699392):0.003017132653,conCri1:0.003251149483):1e-08):0.002166748838):0.003254071149,((((((((((((mm10:1e-08,musCar1:0.002150878629):1e-08,musPah1:0.001076706449):1e-08,rn6:0.002168898435):1e-08,merUng1:0.003256783573):0.001085178363,((criGri1:1e-08,mesAur1:1e-08):1e-08,micOch1:1e-08):1e-08):0.003226714572,nanGal1:0.008951423169):1e-08,jacJac1:0.007695766043):1e-08,(casCan1:0.006753567675,dipOrd2:0.001058597862):0.001080326629):1e-08,((hetGla2:0.003232295713,fukDam1:0.005433485474):1e-08,((chiLan1:0.001071443888,octDeg1:0.001439286417):1e-08,cavPor3:1e-08):1e-08):0.003217247572):1e-08,(speTri2:1e-08,marMar1:0.001069862042):0.003234602413):1e-08,(oryCun2:0.001019132071,ochPri3:0.003867161422):0.002213773192):0.001061714785,tupChi1:1e-08):1e-08):1e-08,galVar1:0.002278326607):1e-08,((micMur3:1e-08,proCoq1:1e-08):0.001065547995,otoGar3:0.001072241959):1e-08):1e-08,tarSyr2:0.001249471937):0.002135356199,((calJac3:0.00214289202,aotNan1:1e-08):1e-08,(saiBol1:1e-08,cebCap1:1e-08):1e-08):1e-08):1e-08,(((((rheMac8:1e-08,macFas5:1e-08):1e-08,macNem1:1e-08):1e-08,(papAnu3:1e-08,(manLeu1:1e-08,cerAty1:1e-08):1e-08):1e-08):1e-08,chlSab2:1e-08):1e-08,((colAng1:0.002217385164,pilTep1:1e-08):1e-08,(nasLar1:1e-08,(rhiRox1:1e-08,rhiBie1:1e-08):1e-08):1e-08):1e-08):1e-08):1e-08,nomLeu3:1e-08):1e-08,ponAbe2:1e-08):1e-08,gorGor5:1e-08):0.001064769266,(panTro5:0.001065707668,panPan2:1e-08):0.001067852728,hg38:1e-08);
COPB2	(((((((((((((((phaCin1:0.001673100512,sarHar1:0.007603180815):1e-08,monDom5:0.007507589978):0.01873897289,ornAna2:0.009527033348):0.03663397065,((((loxAfr3:0.01208953244,triMan1:0.01062817051):0.0001445895541,proCap2:0.01409624745):0.001455027504,(((chrAsi1:0.01317317364,echTel2:0.05063776354):1e-08,eleEdw1:0.03141095686):0.003930226505,oryAfe1:0.003583524319):0.002491544818):0.002214728757,(dasNov3:0.008338166503,choHof2:0.003792844867):0.05334605237):1e-08):0.00242941586,((((((((((((oviAri4:1e-08,oviCan1:0.003012005494):1e-08,capHir2:1e-08):0.00144482367,panHod1:0.001458133692):0.002903764869,(((bisBis1:0.001454097778,bosMut1:1e-08):1e-08,(bosInd1:1e-08,bosTau8:1e-08):1e-08):0.00144704101,bubBub1:0.002908631834):1e-08):1e-08,(odoVir1:0.004514111792,cerEla1:1e-08):1e-08):0.04170040365,(((((turTru3:1e-08,orcOrc1:0.001415708742):0.001422126498,delLeu1:0.001422224786):1e-08,lipVex1:0.001422535936):1e-08,phyCat1:1e-08):1e-08,(balAcu1:0.004290260918,balMys1:0.001414293037):0.002858646626):0.008647681293):1e-08,susScr11:0.00559094169):1e-08,(((camFer2:1e-08,camBac1:1e-08):1e-08,camDro1:0.03856844943):1e-08,vicPac2:1e-08):0.009747831892):0.04383763145,(((equCab3:1e-08,equPrz1:0.001418344965):0.01028387038,equAsi1:0.001428572659):0.002682726283,cerSim1:0.00294355995):0.03535526588):1e-08,((((((myoBra1:0.001442371079,myoLuc2:1e-08):1e-08,myoDav1:0.001439324976):0.003659491041,eptFus1:0.002194889471):0.05405393124,minNat1:0.2773932328):1e-08,desRot1:0.02557041419):1e-08,(((pteAle1:1e-08,pteVam2:0.002927573491):1e-08,rouAeg1:0.002918691928):0.003428203647,(rhiSin1:0.006345156065,hipArm1:0.02453445245):0.001440195436):0.002179367862):0.0004992231539):1e-08,((((((neoSch1:0.00147338475,odoRosDiv1:0.04905668911):0.001401987408,((musFur1:0.001357799712,enhLut1:0.004452943613):0.02311416106,ailFul1:0.005864720877):1e-08):1e-08,(ailMel1:0.008795960329,ursMar1:0.002819612129):0.01994031825):0.003131502489,(canFam3:1e-08,lycPic1:1e-08):0.002188011643):1e-08,((felCat8:0.001526078702,aciJub1:1e-08):1e-08,(panTig1:1e-08,panPar1:1e-08):1e-08):0.002181001351):0.001018914163,(manPen1:0.001481764436,manJav1:0.001443308213):0.01207175757):1e-08):1e-08,((eriEur2:0.02019001064,sorAra2:0.04560538391):0.006245863736,conCri1:0.01145140074):0.003646673876):1e-08):0.001137567818,((((((((((((mm10:0.001446632379,musCar1:0.001447639288):1e-08,musPah1:0.002923468001):1e-08,rn6:0.08497997178):0.004519557106,merUng1:0.002883902591):1e-08,((criGri1:0.007466341299,mesAur1:0.004403288836):0.001421647517,micOch1:0.005884300557):0.007360699664):0.006487574649,nanGal1:0.07174706696):1e-08,jacJac1:0.2839460616):0.003764703722,(casCan1:0.2889663975,dipOrd2:0.0739596733):1e-08):0.00189092691,(hetGla2:0.002890130593,((chiLan1:0.008821832585,octDeg1:0.004384375066):0.001451939493,cavPor3:0.004456533159):0.001483793133):0.003048886068):0.002780116713,(speTri2:0.001452445713,marMar1:1e-08):0.005946618223):0.00284779087,(oryCun2:0.007652244959,ochPri3:0.01282254631):1e-08):1e-08,tupChi1:0.01190393888):0.00162839474):1e-08,galVar1:0.02021211276):1e-08,((micMur3:0.001451163037,proCoq1:0.004402628716):1e-08,otoGar3:0.0208399719):0.001711557916):0.006516089291,tarSyr2:0.003381071076):0.001675586509,((calJac3:1e-08,aotNan1:0.002882989337):1e-08,(saiBol1:1e-08,cebCap1:0.001430152061):1e-08):1e-08):0.001671677483,(((((rheMac8:1e-08,macFas5:1e-08):1e-08,macNem1:0.01021826301):1e-08,(papAnu3:0.001434345153,(manLeu1:1e-08,cerAty1:1e-08):1e-08):1e-08):1e-08,chlSab2:0.0441658096):1e-08,((colAng1:0.01021834813,pilTep1:1e-08):1e-08,(nasLar1:1e-08,(rhiRox1:0.0014319923,rhiBie1:0.001635045226):0.002882626687):1e-08):1e-08):1e-08):0.01168133409,nomLeu3:0.001433754973):1e-08,ponAbe2:0.00164771926):0.001975657644,gorGor5:0.003743478486):1e-08,(panTro5:1e-08,panPan2:1e-08):0.001977491775,hg38:0.002297067562);
COPE	(((((((((((((phaCin1:0.0919396619,sarHar1:0.06965406129):1e-08,monDom5:0.09486210067):0.2975366987,ornAna2:0.6470119252):0.4565561924,((((loxAfr3:0.1823151029,triMan1:0.2394051585):1e-08,proCap2:0.08717327261):0.06374563647,(((chrAsi1:0.2720314595,echTel2:0.1741567518):0.04284024792,eleEdw1:0.08798473395):1e-08,oryAfe1:0.1717329979):0.03947694312):0.2095451582,choHof2:0.8972343597):0.04453547316):0.02168653421,((((((((((((oviAri4:0.02570384168,oviCan1:0.300542236):0.1521940148,capHir2:0.06191416565):1e-08,panHod1:0.1985316825):1e-08,(((bisBis1:1e-08,bosMut1:0.02459682409):1e-08,(bosInd1:1e-08,bosTau8:1e-08):1e-08):0.147070035,bubBub1:0.07776698872):0.09507835551):0.01765465543,(odoVir1:0.3119875493,cerEla1:0.02785113922):1e-08):0.1950174851,(((((turTru3:2.287833655,orcOrc1:1e-08):1e-08,delLeu1:0.04733318568):1e-08,lipVex1:1.034493281):0.3300509807,phyCat1:0.0298714856):0.02117570961,(balAcu1:0.01304849075,balMys1:1e-08):1e-08):0.3341851276):0.05913716137,susScr11:0.1351825024):0.0731411008,(((camFer2:0.02844712015,camBac1:1e-08):1e-08,camDro1:0.01873087176):0.08607563162,vicPac2:0.01416168528):0.09143886896):0.03120060437,(((equCab3:1e-08,equPrz1:1e-08):1e-08,equAsi1:1e-08):0.4580079996,cerSim1:0.101840845):1e-08):0.02835856532,((((((myoBra1:0.1462768936,myoLuc2:1e-08):1e-08,myoDav1:0.07868146879):0.02399375894,eptFus1:0.04297056309):0.1461639369,minNat1:0.2839584948):0.09627964296,desRot1:0.2624801033):0.05831040793,(((pteAle1:1e-08,pteVam2:1e-08):0.1144764996,rouAeg1:0.04376448809):0.2029765527,(rhiSin1:0.1434056475,hipArm1:0.2493547354):0.02569649494):1e-08):0.02619506311):0.001324479393,((((((neoSch1:0.06922395103,odoRosDiv1:0.06914161251):0.01720340499,((musFur1:0.2011347655,enhLut1:0.05777404657):1e-08,ailFul1:0.04912624442):0.2685296902):1e-08,(ailMel1:0.03605972156,ursMar1:0.1617997739):1e-08):0.06019117614,(canFam3:1e-08,lycPic1:1e-08):0.1334654977):1e-08,((felCat8:1e-08,aciJub1:0.1363143255):1e-08,(panTig1:0.1492742469,panPar1:1e-08):1e-08):0.158826285):0.1041957735,(manPen1:1e-08,manJav1:0.07144021639):0.5139345592):1e-08):0.05874012977,((eriEur2:1.039409261,sorAra2:0.1770823877):0.2982359998,conCri1:0.1441925948):0.02434402444):1e-08):0.184120173,((((((((((((mm10:0.02349987465,musCar1:1e-08):1e-08,musPah1:0.0472596221):0.08024920586,rn6:0.1166679633):0.1609967545,merUng1:0.1040358776):1e-08,((criGri1:0.02794083114,mesAur1:0.05285133909):0.06599632174,micOch1:0.1148010171):0.1578460211):0.08854002942,nanGal1:0.3019469219):0.1141569141,jacJac1:0.5053806602):0.08961494533,(casCan1:0.2744434453,dipOrd2:0.427765647):0.2061378538):0.0143429891,((hetGla2:0.3343946568,fukDam1:0.261985918):0.03308675622,((chiLan1:0.06922226398,octDeg1:0.2126442358):0.03736750676,cavPor3:0.5096745104):0.1360974915):0.3145166457):0.07415323277,(speTri2:0.007761185094,marMar1:0.2594087234):0.1631563806):1e-08,ochPri3:0.5139864334):0.01819889955,tupChi1:0.1761124328):1e-08):0.02732706472,galVar1:0.5087271643):0.09601730833,((micMur3:0.06952084496,proCoq1:0.2232734694):0.03703879929,otoGar3:0.3314142074):0.04392808688):0.2264389129,((calJac3:0.0402357457,aotNan1:0.02880136686):0.1251719628,(saiBol1:0.1997437054,cebCap1:0.04459013605):1e-08):0.05675527351):1e-08,(((((rheMac8:0.008411294508,macFas5:0.01693045722):0.008469573892,macNem1:0.4081310837):1e-08,(papAnu3:0.008393680109,(manLeu1:1e-08,cerAty1:0.01685080032):1e-08):1e-08):1e-08,chlSab2:0.1546671503):1e-08,((colAng1:1e-08,pilTep1:0.527865129):1e-08,(nasLar1:0.00921339775,(rhiRox1:0.408157176,rhiBie1:1e-08):1e-08):1e-08):1e-08):1e-08):0.03414814354,nomLeu3:0.04722269346):1e-08,ponAbe2:0.02769713408):0.02715305145,(panTro5:1e-08,panPan2:0.008469040896):1e-08,hg38:1e-08);
COPG1	(((((((((((((((phaCin1:0.0351509266,sarHar1:0.3707667823):0.08705680028,monDom5:1e-08):1e-08,ornAna2:1.335565432):1.129546968,((((loxAfr3:0.04899036099,triMan1:0.05056176606):1e-08,proCap2:0.07447524896):1e-08,(((chrAsi1:0.06083092215,echTel2:0.5615446639):1e-08,eleEdw1:0.3977999622):1e-08,oryAfe1:0.2224675764):0.01880475486):0.1086755485,(dasNov3:0.8369974105,choHof2:0.1284089001):1e-08):1e-08):1e-08,((((((((((((oviAri4:1e-08,oviCan1:1e-08):0.01723461208,capHir2:1e-08):1e-08,panHod1:0.01765899053):0.05373377296,(((bisBis1:0.03808582629,bosMut1:1e-08):1e-08,(bosInd1:1e-08,bosTau8:1e-08):1e-08):0.01819847199,bubBub1:0.01775640438):0.04411730554):0.0008735122768,(odoVir1:0.05967872079,cerEla1:0.009216300542):0.04241075839):0.04650279466,(((((turTru3:0.05485005804,orcOrc1:1e-08):1e-08,delLeu1:1e-08):1e-08,lipVex1:1e-08):0.4868375771,phyCat1:0.03383639032):1e-08,(balAcu1:0.01212172545,balMys1:0.03920856807):1e-08):0.3108818671):0.004294318351,susScr11:0.028955128):1e-08,(((camFer2:0.009674665021,camBac1:1e-08):1e-08,camDro1:1e-08):0.04086527758,vicPac2:1e-08):0.2104124155):0.009987122745,(((equCab3:1e-08,equPrz1:1e-08):1e-08,equAsi1:1e-08):0.01857787793,cerSim1:0.01868360531):1e-08):0.01026118735,((((((myoBra1:1e-08,myoLuc2:1e-08):1e-08,myoDav1:0.07284235672):0.07605558916,eptFus1:1e-08):1e-08,minNat1:0.09421814177):1e-08,desRot1:0.2671736659):1e-08,(((pteAle1:0.01744430295,pteVam2:0.01780478033):1e-08,rouAeg1:1e-08):0.01537782142,(rhiSin1:0.281880591,hipArm1:0.131328305):0.06676598103):0.06361810765):1e-08):1e-08,(((((((lepWed1:1e-08,neoSch1:0.05872613904):1e-08,odoRosDiv1:1e-08):1e-08,((musFur1:1e-08,enhLut1:0.05696240593):1e-08,ailFul1:1e-08):1e-08):0.06546663505,(ailMel1:1e-08,ursMar1:1e-08):1e-08):1e-08,(canFam3:1e-08,lycPic1:1e-08):0.7542821096):0.4587385342,((felCat8:1e-08,aciJub1:1e-08):1e-08,(panTig1:1e-08,panPar1:0.01045812168):0.01264907981):0.07567340148):1e-08,(manPen1:0.04332540414,manJav1:1e-08):3.575948729):0.04182014074):1e-08,((eriEur2:0.8984462744,sorAra2:0.9129063589):1e-08,conCri1:0.133494078):1e-08):1e-08):0.03418870443,((((((((((((mm10:1e-08,musCar1:1e-08):0.05468541287,musPah1:0.06301218278):0.1411323812,rn6:1e-08):0.1882096399,merUng1:0.1478274459):0.2569898656,(criGri1:0.1198045231,micOch1:1e-08):1e-08):0.3858476424,nanGal1:1e-08):0.03116274657,jacJac1:0.3183134067):0.2529429676,(casCan1:0.1080491266,dipOrd2:1.877500204):1e-08):0.5478519394,((hetGla2:0.06914497442,fukDam1:0.04635192535):0.03334639619,((chiLan1:0.04499522942,octDeg1:0.03940249982):0.07689334553,cavPor3:0.2219081349):1e-08):0.06059090834):1e-08,(speTri2:0.07107116077,marMar1:0.1151243166):0.1456693895):0.04049772508,(oryCun2:0.1779212888,ochPri3:0.8000930877):0.1237124882):1e-08,tupChi1:0.9561183266):1e-08):1e-08,galVar1:0.04392108568):1e-08,(micMur3:1e-08,otoGar3:0.08933005199):1e-08):0.04433787034,tarSyr2:1e-08):0.03790088528,(calJac3:0.01682341396,(saiBol1:0.01552121568,cebCap1:0.0166744489):1e-08):0.01443653193):1e-08,(((((rheMac8:1e-08,macFas5:0.0153023921):1e-08,macNem1:1e-08):1e-08,(papAnu3:1e-08,(manLeu1:1e-08,cerAty1:0.01519713812):1e-08):1e-08):1e-08,chlSab2:0.01523692823):1e-08,((colAng1:1e-08,pilTep1:1e-08):1e-08,(nasLar1:1e-08,(rhiRox1:1e-08,rhiBie1:1e-08):1e-08):1e-08):0.01527682627):0.01530811435):1e-08,nomLeu3:0.0672307667):1e-08,ponAbe2:1e-08):1e-08,gorGor5:1e-08):1e-08,(panTro5:0.01521209833,panPan2:1e-08):1e-08,hg38:1e-08);
COPG2	((((((((((((phaCin1:0.06341957302,sarHar1:0.02462053567):0.02078293351,monDom5:0.02800437692):0.03959334827,ornAna2:0.1408919697):0.08557893809,((((loxAfr3:0.06359181335,triMan1:0.01664833293):1e-08,proCap2:0.06157785505):0.004623479325,(((chrAsi1:0.07005889271,echTel2:0.07917604484):1e-08,eleEdw1:0.06913456994):0.004583139608,oryAfe1:0.0420174717):0.005200644128):0.01994240438,(dasNov3:0.004835577591,choHof2:0.03958049451):0.01446164917):1e-08):0.008953565868,((((((((((((oviAri4:0.002289019866,oviCan1:1e-08):0.01688751644,capHir2:0.006293367058):1e-08,panHod1:0.003232448835):0.005286496025,(((bisBis1:1e-08,bosMut1:1e-08):1e-08,(bosInd1:1e-08,bosTau8:1e-08):1e-08):1e-08,bubBub1:0.01301413361):0.01083765545):0.007620723963,(odoVir1:0.006216343386,cerEla1:0.02860943781):0.009925550624):0.05081102001,((((turTru3:1e-08,orcOrc1:0.008210122608):0.004082410491,delLeu1:0.008349538587):0.004132877831,lipVex1:0.008270584284):0.00411896165,balAcu1:0.01687826211):0.01694331675):1e-08,susScr11:0.05848765218):0.006833141171,(((camFer2:1e-08,camBac1:1e-08):1e-08,camDro1:0.004091176928):0.004911244762,vicPac2:0.009404537305):0.02032031779):0.01799451438,((equCab3:0.003964649098,equPrz1:1e-08):0.0162394851,cerSim1:0.01626457103):0.01254683901):1e-08,(((((myoBra1:1e-08,myoLuc2:0.004076018735):1e-08,eptFus1:0.01675321461):0.08179118231,minNat1:0.005073939868):0.009383742604,desRot1:0.05085987155):1e-08,(((pteAle1:0.007529696651,pteVam2:0.007765244283):1e-08,rouAeg1:0.005373287672):0.05461585722,(rhiSin1:0.01435272577,hipArm1:0.03622630774):0.01525265471):1e-08):0.02768031183):1e-08,((((((neoSch1:0.004066589381,odoRosDiv1:1e-08):0.01242557111,((musFur1:0.004173379997,enhLut1:0.01272247234):0.02100713194,ailFul1:0.01251038735):1e-08):1e-08,(ailMel1:0.004155520353,ursMar1:0.01288018451):0.03484504166):0.007211710514,(canFam3:1e-08,lycPic1:1e-08):0.05762407762):0.02146570598,((felCat8:0.004602719422,aciJub1:0.01299800861):1e-08,(panTig1:0.004309183559,panPar1:0.004243835856):0.004220682317):0.03049009925):0.006002970054,manPen1:0.04834315909):0.01026418794):1e-08,((eriEur2:0.2409739622,sorAra2:0.1420029509):0.02315454511,conCri1:0.04761660973):0.04264976197):0.03376733019):0.01097048255,(((((((((((mm10:0.006654265545,musCar1:0.03787304512):0.009681223297,musPah1:0.01926539314):1e-08,rn6:0.01505644142):1e-08,merUng1:0.1168321157):0.01459416012,((criGri1:0.02291438977,mesAur1:0.008734453616):0.02788375729,micOch1:0.02367816838):0.02206255894):0.01874646924,jacJac1:0.03920094761):0.009358762418,(casCan1:0.0238483408,dipOrd2:0.02583445699):0.01005058537):0.004354984103,((hetGla2:0.01191783362,fukDam1:0.03220477682):0.005775880572,((chiLan1:0.01524276405,octDeg1:0.04199403063):1e-08,cavPor3:1e-08):0.02627825764):0.03216555324):1e-08,(speTri2:0.01512405894,marMar1:0.00658830602):0.02760123501):0.03264368357,(oryCun2:0.02959806364,ochPri3:0.1281929885):0.02724718402):1e-08,tupChi1:0.03900838907):1e-08):0.005695671368,((micMur3:0.02587748637,proCoq1:0.02894138378):0.04645693426,otoGar3:0.02243251547):0.01414339608):0.005612013359,((calJac3:0.007854544301,aotNan1:0.00833355386):0.008052183203,(saiBol1:1e-08,cebCap1:0.02061624713):1e-08):0.01233435444):0.004082203846,(((((rheMac8:1e-08,macFas5:1e-08):0.005005375996,macNem1:1e-08):1e-08,(papAnu3:1e-08,(manLeu1:1e-08,cerAty1:1e-08):1e-08):1e-08):1e-08,chlSab2:1e-08):1e-08,((colAng1:0.005077462421,pilTep1:0.004988401935):1e-08,(nasLar1:1e-08,rhiRox1:1e-08):0.005008856767):1e-08):0.02419718167):0.004287074928,ponAbe2:1e-08):1e-08,gorGor5:0.008330002201):1e-08,(panTro5:1e-08,panPan2:1e-08):1e-08,hg38:1e-08);
COPRS	((((((((((((((phaCin1:0.05083861401,sarHar1:0.1772342864):1e-08,monDom5:0.1936007283):1.42904149,((((loxAfr3:0.1521156236,triMan1:0.07344720638):1e-08,proCap2:0.2375356444):0.04960623058,(((chrAsi1:0.1279176259,echTel2:0.1512137992):1e-08,eleEdw1:0.2594661219):0.03046059709,oryAfe1:0.1312993728):1e-08):0.0271859661,(dasNov3:0.09258501443,choHof2:0.1090293237):0.06210927494):1e-08):0.05617197337,((((((((((((oviAri4:1e-08,oviCan1:1e-08):0.1680262857,capHir2:1e-08):1e-08,panHod1:1e-08):0.04310592722,(((bisBis1:1e-08,bosMut1:1e-08):1e-08,(bosInd1:0.01365537076,bosTau8:1e-08):1e-08):0.01989425692,bubBub1:0.02583528853):0.00589203102):1e-08,(odoVir1:0.01930995131,cerEla1:0.01824961062):0.02003010591):0.1040416053,(((((turTru3:0.006507580069,orcOrc1:1e-08):0.01058611645,delLeu1:0.009065138098):0.006624609707,lipVex1:0.01728704244):0.0299401342,phyCat1:0.02783400701):1e-08,(balAcu1:0.01894286352,balMys1:1e-08):0.01310141182):0.05430943065):0.02703167124,susScr11:0.100784588):1e-08,(((camFer2:1e-08,camBac1:1e-08):1e-08,camDro1:1e-08):0.02836401854,vicPac2:1e-08):0.07455082585):0.03506765068,(((equCab3:1e-08,equPrz1:1e-08):0.0133157104,equAsi1:0.006242690102):0.08798482122,cerSim1:0.0711074055):0.03931950473):1e-08,((((((myoBra1:1e-08,myoLuc2:0.03617277014):1e-08,myoDav1:0.008974082877):0.01909952228,eptFus1:0.008681380153):0.06181311609,minNat1:0.06752921968):0.02033275983,desRot1:0.162815004):0.03777449505,(((pteAle1:1e-08,pteVam2:0.01169643918):0.02368009505,rouAeg1:0.03120941225):0.063781272,(rhiSin1:0.1099926903,hipArm1:0.05551977919):0.0836226637):0.01083766907):0.02269060113):0.004895445085,(((((((lepWed1:1e-08,neoSch1:0.006441729558):0.008768010766,odoRosDiv1:0.069228707):0.0178145394,((musFur1:1e-08,enhLut1:0.02812504955):0.02967972076,ailFul1:0.01743343256):0.04304202084):1e-08,(ailMel1:0.04548174803,ursMar1:0.01772573837):0.01840609138):1e-08,(canFam3:1e-08,lycPic1:1e-08):0.06477153293):0.02223953291,((felCat8:0.01164101737,aciJub1:0.00907666525):1e-08,(panTig1:1e-08,panPar1:1e-08):1e-08):0.03280257733):0.04087453895,(manPen1:0.03356210859,manJav1:0.02323171536):0.1588344491):1e-08):0.01046425047,((eriEur2:0.1039743957,sorAra2:0.5641083215):0.08115998147,conCri1:0.166182868):0.01909978757):0.01713693259):0.03126233719,((((((((((mm10:1e-08,musCar1:1.686379335):0.5329226719,musPah1:0.2206501781):3.05483471,merUng1:1.146852547):0.1961254984,((criGri1:2.890277017,mesAur1:0.173597271):1e-08,micOch1:0.2070279029):1e-08):10,nanGal1:0.9063810394):1e-08,(casCan1:0.3683583006,dipOrd2:0.2233640409):0.3231390021):0.2010977482,((hetGla2:0.313560401,fukDam1:0.03611309999):0.02206862597,((chiLan1:0.05642128416,octDeg1:0.0461676295):0.007176705068,cavPor3:0.1893129067):0.0308905917):0.07728972626):1e-08,(speTri2:0.01651050308,marMar1:0.01995971899):0.09607902434):0.01473789794,(oryCun2:0.2353284486,ochPri3:0.1559781182):0.1840316915):0.0245618495,tupChi1:0.1266151286):0.02716954112):1e-08,galVar1:0.1420953238):0.003169769762,((micMur3:0.01825128823,proCoq1:0.04778630515):0.04632397121,otoGar3:0.1153009053):0.00383623437):0.08594126803,tarSyr2:0.104602052):0.1359847388,((calJac3:0.05502203751,aotNan1:0.03901097063):1e-08,(saiBol1:0.03630270519,cebCap1:0.006401070008):1e-08):0.04578947997):0.01135856935,(((((rheMac8:0.006425136942,macFas5:1e-08):1e-08,macNem1:1e-08):1e-08,(papAnu3:0.01934661426,(manLeu1:0.008906783355,cerAty1:1e-08):1e-08):1e-08):1e-08,chlSab2:0.0064251012):0.01380480118,((colAng1:0.01802782701,pilTep1:1e-08):1e-08,(nasLar1:0.0189838324,(rhiRox1:1e-08,rhiBie1:0.07277388296):0.01329256172):0.01640366297):1e-08):0.02206206613):0.02778482718,nomLeu3:0.05193305932):1e-08,ponAbe2:0.01038936898):0.009422736805,gorGor5:0.00654846488):1e-08,(panTro5:1e-08,panPan2:0.009036089822):0.006578044153,hg38:0.006518711947);
COPS2	((((((((((((((phaCin1:1e-08,sarHar1:1e-08):1e-08,monDom5:1e-08):0.002310797383,((((loxAfr3:0.00233067083,triMan1:1e-08):1e-08,proCap2:1e-08):1e-08,(((chrAsi1:1e-08,echTel2:1e-08):1e-08,eleEdw1:0.004818223555):1e-08,oryAfe1:1e-08):1e-08):1e-08,dasNov3:0.09503624303):1e-08):1e-08,((((((((((((oviAri4:1e-08,oviCan1:1e-08):1e-08,capHir2:1e-08):1e-08,panHod1:0.002317421164):1e-08,(((bisBis1:1e-08,bosMut1:1e-08):1e-08,bosTau8:1e-08):1e-08,bubBub1:1e-08):1e-08):1e-08,(odoVir1:1e-08,cerEla1:1e-08):1e-08):1e-08,(((((turTru3:1e-08,orcOrc1:1e-08):1e-08,delLeu1:1e-08):1e-08,lipVex1:1e-08):1e-08,phyCat1:1e-08):1e-08,(balAcu1:1e-08,balMys1:1e-08):1e-08):1e-08):1e-08,susScr11:1e-08):1e-08,(((camFer2:1e-08,camBac1:1e-08):1e-08,camDro1:1e-08):1e-08,vicPac2:1e-08):1e-08):1e-08,(((equCab3:1e-08,equPrz1:1e-08):1e-08,equAsi1:1e-08):1e-08,cerSim1:1e-08):1e-08):1e-08,((((((myoBra1:1e-08,myoLuc2:1e-08):1e-08,myoDav1:1e-08):1e-08,eptFus1:1e-08):1e-08,minNat1:1e-08):1e-08,desRot1:1e-08):1e-08,((pteAle1:1e-08,pteVam2:1e-08):1e-08,(rhiSin1:1e-08,hipArm1:1e-08):1e-08):1e-08):1e-08):1e-08,(((((((lepWed1:1e-08,neoSch1:1e-08):1e-08,odoRosDiv1:1e-08):1e-08,((musFur1:1e-08,enhLut1:1e-08):1e-08,ailFul1:1e-08):1e-08):1e-08,(ailMel1:1e-08,ursMar1:1e-08):1e-08):1e-08,(canFam3:1e-08,lycPic1:1e-08):1e-08):1e-08,((felCat8:1e-08,aciJub1:1e-08):1e-08,(panTig1:1e-08,panPar1:1e-08):1e-08):1e-08):1e-08,(manPen1:1e-08,manJav1:1e-08):1e-08):1e-08):1e-08,((eriEur2:1e-08,sorAra2:1e-08):1e-08,conCri1:1e-08):1e-08):1e-08):1e-08,((((((((((((mm10:1e-08,musCar1:1e-08):1e-08,musPah1:1e-08):1e-08,rn6:1e-08):1e-08,merUng1:1e-08):1e-08,((criGri1:1e-08,mesAur1:1e-08):1e-08,micOch1:1e-08):1e-08):1e-08,nanGal1:0.002291091962):1e-08,jacJac1:1e-08):1e-08,(casCan1:1e-08,dipOrd2:1e-08):1e-08):1e-08,((hetGla2:0.002306703652,fukDam1:1e-08):1e-08,((chiLan1:1e-08,octDeg1:1e-08):1e-08,cavPor3:1e-08):1e-08):1e-08):1e-08,(speTri2:1e-08,marMar1:1e-08):1e-08):1e-08,(oryCun2:1e-08,ochPri3:1e-08):1e-08):1e-08,tupChi1:0.004654644791):1e-08):1e-08,galVar1:1e-08):1e-08,((micMur3:1e-08,proCoq1:1e-08):1e-08,otoGar3:1e-08):1e-08):1e-08,tarSyr2:1e-08):1e-08,((calJac3:1e-08,aotNan1:1e-08):1e-08,(saiBol1:1e-08,cebCap1:1e-08):1e-08):1e-08):1e-08,(((((rheMac8:1e-08,macFas5:1e-08):1e-08,macNem1:0.002306694892):1e-08,(papAnu3:1e-08,(manLeu1:1e-08,cerAty1:1e-08):1e-08):1e-08):1e-08,chlSab2:1e-08):1e-08,((colAng1:1e-08,pilTep1:1e-08):1e-08,(nasLar1:1e-08,rhiBie1:1e-08):1e-08):1e-08):1e-08):1e-08,nomLeu3:1e-08):1e-08,ponAbe2:1e-08):1e-08,gorGor5:1e-08):1e-08,(panTro5:1e-08,panPan2:1e-08):1e-08,hg38:1e-08);
COPS3	(((((((((((((((phaCin1:0.5562630927,sarHar1:1e-08):1e-08,monDom5:1.339870238):0.8557590251,ornAna2:3.068576264):1e-08,((((loxAfr3:1e-08,triMan1:0.07699033633):1e-08,proCap2:1e-08):1e-08,(((chrAsi1:0.1647254964,echTel2:1e-08):1e-08,eleEdw1:0.1530256282):1e-08,oryAfe1:0.1666956311):1e-08):1e-08,(dasNov3:0.1428151272,choHof2:0.9899105724):1e-08):1e-08):1e-08,((((((((((((oviAri4:1e-08,oviCan1:1e-08):1e-08,capHir2:1e-08):1e-08,panHod1:1e-08):1e-08,(((bisBis1:0.4662990193,bosMut1:1e-08):1e-08,(bosInd1:1e-08,bosTau8:1e-08):1e-08):1e-08,bubBub1:1e-08):1e-08):1e-08,(odoVir1:1e-08,cerEla1:1e-08):1e-08):0.2535215791,(((((turTru3:1e-08,orcOrc1:1e-08):1e-08,delLeu1:1e-08):1e-08,lipVex1:1e-08):1e-08,phyCat1:0.1524339315):1e-08,(balAcu1:1e-08,balMys1:1e-08):1e-08):1e-08):1e-08,susScr11:0.8928080645):1e-08,(((camFer2:1e-08,camBac1:1e-08):1e-08,camDro1:1e-08):1e-08,vicPac2:1e-08):1.471693303):1e-08,(((equCab3:1e-08,equPrz1:1e-08):1e-08,equAsi1:1e-08):0.3376056104,cerSim1:0.1286424699):1e-08):1e-08,((((((myoBra1:1e-08,myoLuc2:1e-08):1e-08,myoDav1:1e-08):0.981194226,eptFus1:1e-08):0.1631362847,minNat1:1e-08):0.1515589272,desRot1:1e-08):1e-08,(((pteAle1:1e-08,pteVam2:1e-08):1e-08,rouAeg1:1e-08):1e-08,(rhiSin1:1e-08,hipArm1:1e-08):0.4893105895):1e-08):1e-08):1e-08,(((((((lepWed1:1e-08,neoSch1:1e-08):1e-08,odoRosDiv1:1e-08):1e-08,((musFur1:1e-08,enhLut1:1e-08):1e-08,ailFul1:0.1659555586):1e-08):1e-08,(ailMel1:1e-08,ursMar1:1e-08):1e-08):1e-08,(canFam3:1e-08,lycPic1:1e-08):1e-08):1e-08,((felCat8:1e-08,aciJub1:1e-08):1e-08,(panTig1:10,panPar1:0.1530277905):1e-08):1e-08):1e-08,(manPen1:0.8532180532,manJav1:1e-08):1e-08):1e-08):1e-08,((eriEur2:0.1556998108,sorAra2:0.4794522558):1e-08,conCri1:0.3764642586):1e-08):1e-08):0.1786642507,((((((((((((mm10:1e-08,musCar1:1e-08):0.1113360703,musPah1:0.3011592586):1e-08,rn6:0.3922563984):1e-08,merUng1:0.1822540826):1e-08,((criGri1:0.1281484832,mesAur1:1e-08):1e-08,micOch1:1e-08):0.1255699886):0.6118814558,nanGal1:0.1474099336):1e-08,jacJac1:0.3949479752):1e-08,(casCan1:1e-08,dipOrd2:0.2932707634):1e-08):1e-08,((hetGla2:1e-08,fukDam1:0.2595881803):1e-08,((chiLan1:1e-08,octDeg1:0.2922909976):1e-08,cavPor3:0.3467950032):1e-08):0.3413024978):1e-08,(speTri2:1e-08,marMar1:1e-08):1e-08):0.154422761,(oryCun2:0.5930309571,ochPri3:1.15972097):1e-08):1e-08,tupChi1:0.239137116):1e-08):1e-08,galVar1:1e-08):0.144107737,((micMur3:0.1370215898,proCoq1:1e-08):1e-08,otoGar3:1e-08):0.3975153591):1e-08,tarSyr2:1.027684847):1e-08,((calJac3:1e-08,aotNan1:1e-08):1e-08,(saiBol1:0.3177823666,cebCap1:1e-08):1e-08):1e-08):1e-08,(((((rheMac8:1e-08,macFas5:1e-08):1e-08,macNem1:1e-08):1e-08,(papAnu3:1e-08,(manLeu1:1e-08,cerAty1:1e-08):1e-08):1e-08):1e-08,chlSab2:1e-08):1e-08,((colAng1:1e-08,pilTep1:1e-08):0.6128799655,(nasLar1:1e-08,(rhiRox1:1e-08,rhiBie1:1e-08):1e-08):1e-08):0.3338464958):1e-08):1e-08,nomLeu3:1e-08):1e-08,ponAbe2:1e-08):1e-08,gorGor5:1e-08):1e-08,(panTro5:1e-08,panPan2:1e-08):1e-08,hg38:1e-08);
COPS4	((((((((((((((phaCin1:0.1209588389,sarHar1:0.039705298):0.03723335104,monDom5:0.04173570425):0.7877215539,((((loxAfr3:0.03537054026,triMan1:0.07584581404):1e-08,proCap2:1e-08):1e-08,(((chrAsi1:0.07200881283,echTel2:0.1057255825):0.03543851363,eleEdw1:0.03220867576):1e-08,oryAfe1:0.06749178635):1e-08):0.3571290166,(dasNov3:0.03335640233,choHof2:0.07415567887):1e-08):1e-08):1e-08,((((((((((((oviAri4:1e-08,oviCan1:0.0807017071):1e-08,capHir2:1e-08):1e-08,panHod1:1e-08):0.03931305361,(((bisBis1:0.0393921565,bosMut1:1e-08):1e-08,(bosInd1:1e-08,bosTau8:1e-08):1e-08):1e-08,bubBub1:1e-08):1e-08):1e-08,(odoVir1:1e-08,cerEla1:0.06891455122):0.05217040388):0.2147524231,(((((turTru3:1e-08,orcOrc1:1e-08):1e-08,delLeu1:1e-08):1e-08,lipVex1:0.1341978599):0.07476062325,phyCat1:1e-08):1e-08,(balAcu1:1e-08,balMys1:1e-08):1e-08):1e-08):1e-08,susScr11:0.1427790356):1e-08,(((camFer2:1e-08,camBac1:1e-08):1e-08,camDro1:1e-08):0.03509139775,vicPac2:0.03600659599):0.1351851476):0.03439470313,(((equCab3:1e-08,equPrz1:1e-08):1e-08,equAsi1:1e-08):0.05458085974,cerSim1:0.03502657186):0.03375668673):0.02285004829,((((((myoBra1:1e-08,myoLuc2:1e-08):1e-08,myoDav1:0.03289735074):1e-08,eptFus1:1e-08):0.2728836417,minNat1:1e-08):1e-08,desRot1:0.09224102402):1e-08,(((pteAle1:1e-08,pteVam2:1e-08):0.04066571052,rouAeg1:1e-08):1e-08,(rhiSin1:0.07298735464,hipArm1:1e-08):1e-08):1e-08):1e-08):1e-08,(((((((lepWed1:1e-08,neoSch1:1e-08):1e-08,odoRosDiv1:1e-08):1e-08,((musFur1:0.03351152395,enhLut1:1e-08):0.08197545989,ailFul1:0.0745601397):1e-08):1e-08,(ailMel1:1e-08,ursMar1:1e-08):0.08366707341):0.03567064303,(canFam3:1e-08,lycPic1:1e-08):1e-08):1e-08,((felCat8:1e-08,aciJub1:1e-08):1e-08,(panTig1:1e-08,panPar1:1e-08):0.04657491786):0.09812027936):1e-08,(manPen1:0.03241092985,manJav1:0.03381974085):0.2675272607):1e-08):1e-08,(eriEur2:0.2401772682,conCri1:0.1215271985):1e-08):1e-08):1e-08,((((((((((((mm10:1e-08,musCar1:0.02669654978):1e-08,musPah1:1e-08):1e-08,rn6:0.02757689993):1e-08,merUng1:0.1110560172):1e-08,((criGri1:0.1377771165,mesAur1:1e-08):0.045773334,micOch1:1e-08):0.02988460386):0.09657735626,nanGal1:0.2684279534):0.128216968,jacJac1:0.2883894927):0.1790544417,(casCan1:0.09855433379,dipOrd2:0.2341694168):0.02553828524):1e-08,((hetGla2:0.3565400996,fukDam1:0.02306866676):0.03607403239,((chiLan1:0.0377841716,octDeg1:0.05560433694):1e-08,cavPor3:0.04745321083):1e-08):0.03968001158):0.06939809757,(speTri2:1e-08,marMar1:1e-08):0.1131068572):0.01994048863,(oryCun2:0.07951509469,ochPri3:1e-08):1e-08):1e-08,tupChi1:0.3865310881):1e-08):1e-08,galVar1:1e-08):1e-08,((micMur3:0.1711437436,proCoq1:0.02595419861):0.04413433506,otoGar3:0.1828754659):0.1305767433):1e-08,tarSyr2:0.1619454747):0.1308335199,((calJac3:0.0324253293,aotNan1:1e-08):1e-08,(saiBol1:0.03745861354,cebCap1:0.0331060178):1e-08):1e-08):1e-08,(((((rheMac8:1e-08,macFas5:1e-08):1e-08,macNem1:1e-08):0.03259268068,(papAnu3:1e-08,(manLeu1:1e-08,cerAty1:1e-08):1e-08):1e-08):1e-08,chlSab2:1e-08):1e-08,((colAng1:1e-08,pilTep1:0.0322768479):1e-08,(nasLar1:1e-08,(rhiRox1:1e-08,rhiBie1:1e-08):1e-08):1e-08):0.03227681859):0.03241977691):1e-08,nomLeu3:0.06836158107):1e-08,ponAbe2:0.0417034815):1e-08,gorGor5:0.03258553781):1e-08,(panTro5:1e-08,panPan2:1e-08):1e-08,hg38:1e-08);
COPS5	((((((((((((((phaCin1:1e-08,sarHar1:1e-08):1e-08,monDom5:1e-08):1e-08,ornAna2:1.335801411):0.6503919048,((((loxAfr3:0.6964037966,triMan1:0.2897847227):0.03585039343,proCap2:0.4199994435):1e-08,(((chrAsi1:1.586066854,echTel2:10):1e-08,eleEdw1:1e-08):1e-08,oryAfe1:0.1190269208):1e-08):0.03859084106,(dasNov3:0.2782686905,choHof2:0.2281876888):0.3094168068):0.0003394978418):0.04021288327,((((((((((((oviAri4:1e-08,oviCan1:1e-08):1e-08,capHir2:1e-08):1e-08,panHod1:1e-08):0.1224720389,(((bisBis1:1e-08,bosMut1:1e-08):1e-08,(bosInd1:1e-08,bosTau8:1e-08):1e-08):0.09264599315,bubBub1:0.1025944962):0.1421558245):0.05083851622,(odoVir1:1e-08,cerEla1:1e-08):0.04870531271):0.05688564904,(((((turTru3:1e-08,orcOrc1:1e-08):0.04579595742,delLeu1:1e-08):1e-08,lipVex1:1e-08):1e-08,phyCat1:1e-08):1e-08,(balAcu1:1e-08,balMys1:1e-08):1e-08):0.03670775975):1e-08,susScr11:1e-08):1e-08,(((camFer2:1e-08,camBac1:1e-08):1e-08,camDro1:1e-08):0.07971411282,vicPac2:0.2367978093):0.2171265877):0.122607354,(((equCab3:1e-08,equPrz1:1e-08):1e-08,equAsi1:1e-08):0.05822912165,cerSim1:0.04421397615):1e-08):1e-08,((((((myoBra1:1e-08,myoLuc2:1e-08):1e-08,myoDav1:0.2104491123):0.2553218117,eptFus1:0.2432797643):0.07046556977,minNat1:0.4935003751):1e-08,desRot1:0.3794627452):0.1402709169,(((pteAle1:0.03084526743,pteVam2:0.4794323319):0.3117981304,rouAeg1:0.02103347279):0.0963918531,(rhiSin1:0.1130356394,hipArm1:0.09255913243):0.04200668098):1e-08):0.03646816307):0.009051184247,(((((((lepWed1:1e-08,neoSch1:1e-08):0.1079569488,odoRosDiv1:1e-08):0.03716497013,((musFur1:0.1306433308,enhLut1:0.08306438348):0.08708867647,ailFul1:0.1462402075):1e-08):1e-08,(ailMel1:2.558179175,ursMar1:1e-08):1e-08):1e-08,(canFam3:1e-08,lycPic1:1e-08):0.1990925941):1e-08,((felCat8:1.616158379,aciJub1:1e-08):0.005100108092,(panTig1:1e-08,panPar1:1e-08):0.04483333509):0.2775068704):1e-08,(manPen1:1e-08,manJav1:0.03999708161):0.4824532454):1e-08):0.6028878291,((eriEur2:0.3546718148,sorAra2:1e-08):1.622457957,conCri1:0.6517559398):1e-08):0.2693147048):0.05016361616,((((((((((((mm10:0.055823644,musCar1:0.0350591929):0.02339906995,musPah1:0.07054014288):0.2738003452,rn6:0.05927904539):0.184262877,merUng1:0.2931524231):0.04780539933,((criGri1:1.28382861,mesAur1:0.4101470377):0.06148908631,micOch1:0.2479143543):1e-08):1e-08,nanGal1:0.3620852993):0.2717529521,jacJac1:0.1145787272):0.03492710366,(casCan1:0.1074632466,dipOrd2:0.604638629):0.1435985601):1e-08,((hetGla2:0.07810850402,fukDam1:1.372677991):0.08041833339,((chiLan1:0.1242411622,octDeg1:0.1365679066):1e-08,cavPor3:0.1132379127):0.1441410819):0.1729683326):1e-08,(speTri2:1e-08,marMar1:0.02893079709):0.3130454973):0.04508735331,(oryCun2:0.2271888584,ochPri3:2.612844997):0.3460525007):1e-08,tupChi1:0.310733748):1e-08):1e-08,galVar1:0.1057167101):0.06520702432,((micMur3:0.0005698091785,proCoq1:0.08295719148):0.1395755609,otoGar3:0.275619264):0.07486323582):0.06469558116,tarSyr2:0.4825239784):0.1005366402,((calJac3:0.03146855146,aotNan1:0.03735902127):0.03278151564,(saiBol1:0.03231267806,cebCap1:1e-08):1e-08):1e-08):1e-08,(((((rheMac8:1e-08,macFas5:1e-08):1e-08,macNem1:1e-08):1e-08,(papAnu3:1e-08,(manLeu1:1e-08,cerAty1:1e-08):1e-08):1e-08):1e-08,chlSab2:1e-08):1e-08,((colAng1:1e-08,pilTep1:1e-08):1e-08,(nasLar1:1e-08,(rhiRox1:1e-08,rhiBie1:1e-08):1e-08):1e-08):1e-08):1e-08):1e-08,nomLeu3:0.03460192332):1e-08,ponAbe2:0.03332778592):1e-08,(panTro5:1e-08,panPan2:1e-08):1e-08,hg38:1e-08);
COPS6	((((((((((((((phaCin1:1e-08,sarHar1:1e-08):1e-08,monDom5:1e-08):0.049244645,((((loxAfr3:1e-08,triMan1:0.00385438199):0.0007401295353,proCap2:1e-08):1e-08,(((chrAsi1:0.004859585783,echTel2:0.02900760529):1e-08,eleEdw1:0.004516484895):1e-08,oryAfe1:1e-08):1e-08):0.008224575688,(dasNov3:1e-08,choHof2:0.03663801228):1e-08):1e-08):1e-08,((((((((((((oviAri4:1e-08,oviCan1:1e-08):0.03677242516,capHir2:1e-08):1e-08,panHod1:1e-08):1e-08,(((bisBis1:1e-08,bosMut1:0.004480864937):1e-08,(bosInd1:1e-08,bosTau8:1e-08):1e-08):1e-08,bubBub1:1e-08):1e-08):1e-08,(odoVir1:1e-08,cerEla1:1e-08):1e-08):0.004627424492,(((((turTru3:1e-08,orcOrc1:0.003746756874):1e-08,delLeu1:0.003981039605):1e-08,lipVex1:0.004250828517):0.007245818272,phyCat1:1e-08):1e-08,(balAcu1:1e-08,balMys1:0.003061241013):0.0005044776693):0.003472691216):1e-08,susScr11:0.005098453893):1e-08,(((camFer2:1e-08,camBac1:0.005081326551):1e-08,camDro1:1e-08):0.003219968267,vicPac2:1e-08):1e-08):5.378761224e-05,(((equCab3:1e-08,equPrz1:1e-08):1e-08,equAsi1:1e-08):0.01431513958,cerSim1:0.01041091993):0.004743813202):0.003286856725,((((((myoBra1:1e-08,myoLuc2:1e-08):1e-08,myoDav1:0.006584102035):0.008342339912,eptFus1:1e-08):0.002489360003,minNat1:0.01882597273):2.39384495e-06,desRot1:0.01135235467):0.004543041238,(((pteAle1:1e-08,pteVam2:1e-08):1e-08,rouAeg1:1e-08):0.004476300838,(rhiSin1:1e-08,hipArm1:0.004251594404):1e-08):1e-08):1e-08):1e-08,(((((((lepWed1:1e-08,neoSch1:1e-08):1e-08,odoRosDiv1:1e-08):1e-08,((musFur1:1e-08,enhLut1:0.005482032061):1e-08,ailFul1:1e-08):1e-08):1e-08,(ailMel1:1e-08,ursMar1:1e-08):1e-08):1e-08,(canFam3:1e-08,lycPic1:1e-08):1e-08):1e-08,((felCat8:1e-08,aciJub1:1e-08):1e-08,(panTig1:1e-08,panPar1:1e-08):1e-08):1e-08):1e-08,(manPen1:1e-08,manJav1:0.005863013411):0.005468317655):0.00583205692):1e-08,((eriEur2:0.01078527727,sorAra2:0.01637855472):1e-08,conCri1:0.001999154429):0.002248252822):1e-08):1e-08,((((((((((((mm10:1e-08,musCar1:0.004343528585):1e-08,musPah1:1e-08):0.004237336203,rn6:0.007093593146):1e-08,merUng1:0.01876032757):1e-08,((criGri1:0.01128075021,mesAur1:0.001467820966):0.003661997953,micOch1:0.004558524904):1e-08):0.005174641454,nanGal1:0.0129195561):0.005273279018,jacJac1:1e-08):1e-08,(casCan1:1e-08,dipOrd2:0.01455004097):1e-08):1e-08,((hetGla2:0.01059619948,fukDam1:0.008462540619):1e-08,((chiLan1:0.004369676384,octDeg1:0.004253817517):1e-08,cavPor3:1e-08):1e-08):0.01440217608):1e-08,(speTri2:1e-08,marMar1:1e-08):0.01470202886):1e-08,(oryCun2:0.009119761059,ochPri3:1e-08):1e-08):1e-08,tupChi1:0.01044051604):1e-08):1e-08,galVar1:0.005099432222):1e-08,((micMur3:0.004097080817,proCoq1:0.00342219156):1e-08,otoGar3:0.003627133788):0.007100066301):0.005791080691,tarSyr2:1e-08):1e-08,((calJac3:1e-08,aotNan1:1e-08):1e-08,(saiBol1:0.004545515387,cebCap1:1e-08):1e-08):1e-08):0.01192219557,(((((rheMac8:0.006695517337,macFas5:1e-08):1e-08,macNem1:1e-08):0.006141575236,(papAnu3:1e-08,(manLeu1:1e-08,cerAty1:1e-08):1e-08):1e-08):1e-08,chlSab2:1e-08):1e-08,((colAng1:1e-08,pilTep1:0.004234801297):1e-08,(nasLar1:0.09273622344,(rhiRox1:0.003779555981,rhiBie1:1e-08):1e-08):1e-08):1e-08):1e-08):1e-08,nomLeu3:0.005155061724):1e-08,ponAbe2:1e-08):0.008459222409,gorGor5:0.004300352492):1e-08,(panTro5:1e-08,panPan2:1e-08):1e-08,hg38:1e-08);
COPS7A	(((((((((((((((phaCin1:1e-08,sarHar1:0.006338231561):1e-08,monDom5:1e-08):0.04813440481,ornAna2:0.05054126129):1e-08,((((loxAfr3:0.01567048436,triMan1:0.01778118434):1e-08,proCap2:1e-08):1e-08,(((chrAsi1:0.0133757173,echTel2:0.02959356649):1e-08,eleEdw1:0.006570377578):1e-08,oryAfe1:0.006583913335):0.01328074016):0.005848354199,(dasNov3:1e-08,choHof2:0.005837492145):1e-08):1e-08):0.006188864233,((((((((((((oviAri4:1e-08,oviCan1:0.01606142282):1e-08,capHir2:0.2799698418):1e-08,panHod1:1e-08):0.1100012721,(((bisBis1:0.0767354442,bosMut1:1e-08):1e-08,(bosInd1:0.08657157739,bosTau8:1e-08):1e-08):1e-08,bubBub1:0.1021869588):1e-08):1e-08,(odoVir1:1e-08,cerEla1:1e-08):0.1184894323):0.006033465847,(((((turTru3:1e-08,orcOrc1:1e-08):1e-08,delLeu1:0.01320533498):1e-08,lipVex1:1e-08):0.006583372021,phyCat1:0.01343666581):1e-08,(balAcu1:1.556699663,balMys1:2.07467787):1.203749259):0.006548415543):1e-08,susScr11:1e-08):1e-08,(((camFer2:0.01350681719,camBac1:1e-08):1e-08,camDro1:1e-08):0.006574719932,vicPac2:0.1021959925):1e-08):1e-08,(((equCab3:1e-08,equPrz1:0.1021991986):1e-08,equAsi1:1e-08):1e-08,cerSim1:1e-08):1e-08):1e-08,((((((myoBra1:1e-08,myoLuc2:1e-08):1e-08,myoDav1:1e-08):1e-08,eptFus1:1e-08):1e-08,minNat1:1e-08):1e-08,desRot1:0.00642032308):1e-08,(((pteAle1:1e-08,pteVam2:1e-08):1e-08,rouAeg1:1e-08):1e-08,(rhiSin1:1e-08,hipArm1:0.006419972603):1e-08):1e-08):0.006542431497):1e-08,(((((((lepWed1:1e-08,neoSch1:1e-08):0.1022027293,odoRosDiv1:1e-08):1e-08,((musFur1:1e-08,enhLut1:1e-08):1e-08,ailFul1:1e-08):1e-08):1e-08,(ailMel1:0.006559702744,ursMar1:1e-08):1e-08):1e-08,(canFam3:1e-08,lycPic1:1e-08):0.006579521068):1e-08,((felCat8:1e-08,aciJub1:0.006555582557):1e-08,(panTig1:1e-08,panPar1:1e-08):1e-08):1e-08):1e-08,(manPen1:0.006575197238,manJav1:1e-08):1e-08):1e-08):1e-08,((eriEur2:1e-08,sorAra2:0.01382012416):1e-08,conCri1:1e-08):1e-08):0.02556229304):1e-08,((((((((((((mm10:1e-08,musCar1:1e-08):0.01306498656,musPah1:0.006533870619):1e-08,rn6:0.01316017246):0.006568668543,merUng1:1e-08):1e-08,((criGri1:0.006888363228,mesAur1:0.006557780426):0.006573106594,micOch1:1e-08):1e-08):1e-08,nanGal1:1e-08):1e-08,jacJac1:0.03408444081):1e-08,(casCan1:1e-08,dipOrd2:0.03014928977):1e-08):1e-08,((hetGla2:0.01357905996,fukDam1:0.03366004799):1e-08,((chiLan1:1e-08,octDeg1:0.005844048098):0.00619559079,cavPor3:0.006515313621):1e-08):1e-08):1e-08,(speTri2:1e-08,marMar1:1e-08):0.006557576936):1e-08,(oryCun2:1e-08,ochPri3:0.01037081019):0.006661990706):1e-08,tupChi1:1e-08):1e-08):1e-08,galVar1:0.01317338112):1e-08,((micMur3:1e-08,proCoq1:1e-08):1e-08,otoGar3:1e-08):1e-08):1e-08,tarSyr2:0.008893226208):1e-08,((calJac3:1e-08,aotNan1:1e-08):1e-08,(saiBol1:1e-08,cebCap1:1e-08):1e-08):1e-08):1e-08,(((((rheMac8:1e-08,macFas5:1e-08):1e-08,macNem1:1e-08):0.006564811916,(papAnu3:1e-08,(manLeu1:1e-08,cerAty1:1e-08):1e-08):1e-08):1e-08,chlSab2:1e-08):1e-08,((colAng1:1e-08,pilTep1:1e-08):1e-08,(nasLar1:1e-08,(rhiRox1:1e-08,rhiBie1:1e-08):1e-08):1e-08):1e-08):0.006568236504):1e-08,nomLeu3:1e-08):1e-08,ponAbe2:1e-08):1e-08,gorGor5:1e-08):1e-08,(panTro5:0.1543777078,panPan2:1e-08):1e-08,hg38:1e-08);
COPS7B	((((((((((((((phaCin1:5.105090426e-07,sarHar1:10):0.05025569195,monDom5:1e-08):0.08553393303,((((loxAfr3:1e-08,triMan1:1e-08):1e-08,proCap2:1e-08):1e-08,(((chrAsi1:0.01520357107,echTel2:0.06232534709):0.005284591129,eleEdw1:0.06565005146):1e-08,oryAfe1:0.0196253826):1e-08):1e-08,(dasNov3:1e-08,choHof2:1e-08):1e-08):1e-08):1e-08,((((((((((((oviAri4:1e-08,oviCan1:1e-08):1e-08,capHir2:1e-08):1e-08,panHod1:1e-08):1e-08,(((bisBis1:1e-08,bosMut1:1e-08):1e-08,(bosInd1:1e-08,bosTau8:1e-08):1e-08):1e-08,bubBub1:1e-08):1e-08):1e-08,(odoVir1:1e-08,cerEla1:0.01937936133):1e-08):1e-08,(((((turTru3:1e-08,orcOrc1:1e-08):1e-08,delLeu1:1e-08):1e-08,lipVex1:1e-08):1e-08,phyCat1:1e-08):1e-08,(balAcu1:1e-08,balMys1:1e-08):1e-08):1e-08):1e-08,susScr11:1e-08):1e-08,(((camFer2:1e-08,camBac1:1e-08):1e-08,camDro1:1e-08):0.01920516051,vicPac2:1e-08):0.0195352044):1e-08,(((equCab3:1e-08,equPrz1:1e-08):1e-08,equAsi1:1e-08):1e-08,cerSim1:1e-08):0.01946355058):1e-08,((((((myoBra1:1e-08,myoLuc2:1e-08):1e-08,myoDav1:1e-08):1e-08,eptFus1:1e-08):1e-08,minNat1:0.0192911693):0.01937939256,desRot1:1e-08):1e-08,(((pteAle1:1e-08,pteVam2:1e-08):1e-08,rouAeg1:1e-08):1e-08,(rhiSin1:1e-08,hipArm1:0.01937637798):1e-08):1e-08):1e-08):1e-08,(((((((lepWed1:1e-08,neoSch1:1e-08):1e-08,odoRosDiv1:1e-08):1e-08,((musFur1:1e-08,enhLut1:1e-08):1e-08,ailFul1:1e-08):1e-08):1e-08,(ailMel1:1e-08,ursMar1:1e-08):1e-08):1e-08,(canFam3:1e-08,lycPic1:1e-08):1e-08):1e-08,((felCat8:1e-08,aciJub1:1e-08):1e-08,(panTig1:1e-08,panPar1:1e-08):1e-08):1e-08):1e-08,(manPen1:1e-08,manJav1:1e-08):0.01960583173):1e-08):1e-08,((eriEur2:1e-08,sorAra2:0.1072725155):0.01972518473,conCri1:1e-08):0.04096175913):1e-08):1e-08,((((((((((((mm10:1e-08,musCar1:1e-08):1e-08,musPah1:0.04055564165):1e-08,rn6:1e-08):1e-08,merUng1:0.04029717465):1e-08,((criGri1:0.01888535866,mesAur1:1e-08):1e-08,micOch1:1e-08):1e-08):1e-08,nanGal1:0.01977225268):0.01960588648,jacJac1:0.01962554253):1e-08,(casCan1:0.01962554791,dipOrd2:1e-08):1e-08):1e-08,((hetGla2:1e-08,fukDam1:1e-08):1e-08,((chiLan1:1e-08,octDeg1:0.01960509787):1e-08,cavPor3:0.01959573374):0.01922534268):1e-08):1e-08,(speTri2:1e-08,marMar1:1e-08):1e-08):1e-08,(oryCun2:1e-08,ochPri3:1e-08):1e-08):1e-08,tupChi1:0.0636594944):1e-08):1e-08,galVar1:0.03938536664):1e-08,((micMur3:1e-08,proCoq1:1e-08):1e-08,otoGar3:0.01898663029):1e-08):1e-08,tarSyr2:1e-08):1e-08,((calJac3:1e-08,aotNan1:1e-08):1e-08,(saiBol1:1e-08,cebCap1:1e-08):1e-08):1e-08):1e-08,(((((rheMac8:1e-08,macFas5:1e-08):1e-08,macNem1:1e-08):1e-08,(papAnu3:1e-08,(manLeu1:1e-08,cerAty1:1e-08):1e-08):1e-08):1e-08,chlSab2:1e-08):1e-08,((colAng1:1e-08,pilTep1:1e-08):1e-08,(nasLar1:1e-08,(rhiRox1:1e-08,rhiBie1:1e-08):1e-08):1e-08):1e-08):1e-08):1e-08,nomLeu3:0.0190250099):1e-08,ponAbe2:1e-08):1e-08,gorGor5:0.01960598615):1e-08,(panTro5:1e-08,panPan2:1e-08):1e-08,hg38:1e-08);
COPS8	((((((((((((((phaCin1:0.5272627181,sarHar1:7.564502219):1e-08,monDom5:1e-08):1.254999711,((((loxAfr3:0.22950459,triMan1:0.04675666534):1e-08,proCap2:0.7820101615):1e-08,(((chrAsi1:0.5583252741,echTel2:0.7102213421):1e-08,eleEdw1:1e-08):1e-08,oryAfe1:0.4883490602):1e-08):0.1758749521,(dasNov3:0.04134946368,choHof2:0.07381210663):1.466045241):1e-08):1e-08,((((((((((((oviAri4:1e-08,oviCan1:0.08111639989):1e-08,capHir2:0.04120017847):1e-08,panHod1:1e-08):0.3114096122,(((bisBis1:1e-08,bosMut1:1e-08):1e-08,(bosInd1:1e-08,bosTau8:1e-08):1e-08):1e-08,bubBub1:1e-08):1e-08):0.08166880531,(odoVir1:1e-08,cerEla1:1e-08):1e-08):1e-08,(((((turTru3:1e-08,orcOrc1:1e-08):1e-08,delLeu1:1e-08):0.2664641501,lipVex1:1e-08):1e-08,phyCat1:0.2042013905):1e-08,(balAcu1:1e-08,balMys1:1e-08):1e-08):0.2051394756):0.1051358991,susScr11:1.460692839):1e-08,(((camFer2:1e-08,camBac1:1e-08):1e-08,camDro1:1e-08):0.1214701245,vicPac2:1e-08):0.06302467133):1e-08,(((equCab3:1e-08,equPrz1:1e-08):1e-08,equAsi1:1e-08):0.5599535294,cerSim1:1e-08):1e-08):0.03888541776,((((((myoBra1:1e-08,myoLuc2:1e-08):0.0648090199,myoDav1:0.0682211562):0.1090287441,eptFus1:0.02982003134):1e-08,minNat1:0.7145719114):1e-08,desRot1:0.5561500789):0.05688186169,(((pteAle1:1e-08,pteVam2:1e-08):0.07914037619,rouAeg1:1e-08):0.09082219485,(rhiSin1:0.313366245,hipArm1:0.08505705408):1e-08):1e-08):0.03313864577):1e-08,(((((((lepWed1:1e-08,neoSch1:1e-08):0.03494922934,odoRosDiv1:1e-08):0.0290331151,((musFur1:0.6223905186,enhLut1:0.1438543739):1e-08,ailFul1:1e-08):0.1130632462):1e-08,(ailMel1:1e-08,ursMar1:1e-08):0.07355183704):1e-08,(canFam3:1e-08,lycPic1:1e-08):1.424308494):0.02985162692,((felCat8:1e-08,aciJub1:0.4209903632):0.4372985579,(panTig1:1e-08,panPar1:1e-08):1e-08):0.7004427629):1e-08,(manPen1:2.088746026,manJav1:2.218999621):1e-08):1e-08):1e-08,(sorAra2:10,conCri1:1e-08):1.640043109):1e-08):1e-08,((((((((((((mm10:0.2104047863,musCar1:1e-08):1e-08,musPah1:1e-08):0.2103783597,rn6:1e-08):1e-08,merUng1:0.1333458609):0.9165497141,((criGri1:1.444237741,mesAur1:1e-08):1e-08,micOch1:0.5663895476):1e-08):1.204740627,nanGal1:1e-08):0.2609822953,jacJac1:0.4254558683):0.4104983072,(casCan1:0.1694634674,dipOrd2:0.5986000961):1e-08):1e-08,((hetGla2:0.04376668948,fukDam1:0.04512393881):0.1224925676,((chiLan1:1.869269023,octDeg1:1e-08):1e-08,cavPor3:1e-08):1e-08):1.979974261):1e-08,(speTri2:1e-08,marMar1:0.0365561951):0.405939703):1e-08,(oryCun2:1e-08,ochPri3:2.270149267):1e-08):1e-08,tupChi1:2.971676586):1e-08):0.01965922185,galVar1:1.225780439):0.01904746988,((micMur3:0.01047330336,proCoq1:0.1079779441):0.6163115884,otoGar3:0.08948582126):0.07391240251):1e-08,tarSyr2:0.1290166335):0.1244499082,((calJac3:1e-08,aotNan1:1e-08):1e-08,(saiBol1:0.03481097642,cebCap1:1e-08):1e-08):0.03511236016):1e-08,(((((rheMac8:0.7022487759,macFas5:1e-08):1e-08,macNem1:1e-08):1e-08,(papAnu3:1e-08,(manLeu1:1e-08,cerAty1:1e-08):1e-08):1e-08):1e-08,chlSab2:1e-08):1e-08,((colAng1:0.4786955116,pilTep1:1e-08):1e-08,(rhiRox1:1e-08,rhiBie1:1e-08):1e-08):1e-08):0.2528463679):1e-08,nomLeu3:0.1452412344):1e-08,ponAbe2:1e-08):1e-08,gorGor5:0.03430138908):1e-08,(panTro5:1e-08,panPan2:1e-08):1e-08,hg38:1e-08);
COPS9	(((((((((((((((loxAfr3:0.6290250922,triMan1:0.4967075935):0.1295986777,proCap2:0.3073789436):0.5134760638,((chrAsi1:1e-08,eleEdw1:0.7491299998):0.2297455875,oryAfe1:1e-08):1e-08):1e-08,(dasNov3:0.3436394832,choHof2:0.4916463049):0.3307888605):0.1204929146,((((((((((((oviAri4:0.4201253331,oviCan1:0.1905459254):0.03876599568,capHir2:1.496863812):1e-08,panHod1:0.1377880679):0.0399791216,(((bisBis1:0.04624693365,bosMut1:0.004332410151):1e-08,bosTau8:0.008401841281):0.1776298933,bubBub1:0.03488416149):0.00182870573):0.9464669168,(odoVir1:0.1041574596,cerEla1:0.1014240453):0.4538337143):0.002094188199,(((((turTru3:1e-08,orcOrc1:0.007635418759):0.01548602575,delLeu1:6.739230435):1e-08,lipVex1:0.1541594665):1e-08,phyCat1:0.1224918341):0.006653485779,(balAcu1:0.03192517713,balMys1:10):1e-08):5.789265963):0.01283446203,susScr11:0.6734096225):0.2717937034,(((camFer2:1e-08,camBac1:1e-08):0.1724248642,camDro1:0.05097803779):1e-08,vicPac2:1e-08):7.573835094):1e-08,(((equCab3:1e-08,equPrz1:1e-08):1e-08,equAsi1:0.01990438229):0.8767669177,cerSim1:0.6577229856):1e-08):1e-08,((((((myoBra1:1e-08,myoLuc2:0.01987627271):0.09487558027,myoDav1:0.1278326488):0.1019430596,eptFus1:0.2650122655):0.4275654395,minNat1:1e-08):1e-08,desRot1:0.3671021061):0.06559729525,(((pteAle1:1e-08,pteVam2:0.105144386):5.053526785,rouAeg1:0.9149999644):1e-08,(rhiSin1:0.1741615531,hipArm1:0.09164573101):0.7944494875):1e-08):1e-08):0.1147847016,(((((((lepWed1:0.01498543576,neoSch1:0.04803193989):0.0293510438,odoRosDiv1:0.03004235365):1e-08,((musFur1:0.07382939506,enhLut1:0.04024761122):0.1604935392,ailFul1:1e-08):1e-08):1e-08,(ailMel1:0.01927976702,ursMar1:0.005780434648):0.08132251121):0.5471956341,(canFam3:0.03797112713,lycPic1:0.05386420743):0.8090717741):1e-08,((felCat8:0.5747314961,aciJub1:1.185858205):1e-08,(panTig1:0.02522992724,panPar1:1e-08):10):1e-08):1e-08,(manPen1:1e-08,manJav1:0.05283007478):10):1e-08):0.2943938008,((eriEur2:0.8324103807,sorAra2:1.113836741):1e-08,conCri1:0.185146524):0.2238960144):0.2634837223):1e-08,((((((((((((mm10:1e-08,musCar1:1e-08):1e-08,musPah1:1e-08):0.1119769603,rn6:1e-08):1e-08,merUng1:0.1951182425):0.02617258585,((criGri1:0.2073834982,mesAur1:0.05546011525):0.06671928282,micOch1:0.4087586543):1e-08):0.2735206484,nanGal1:1.310215321):0.0982553594,jacJac1:0.5208117421):0.04624005498,(casCan1:0.4263334306,dipOrd2:1e-08):0.003020056302):0.191466809,((hetGla2:0.1186065673,fukDam1:0.04161523401):0.4273670155,((chiLan1:0.1137408126,octDeg1:2.024489156):0.0002623937815,cavPor3:0.3589776245):0.4746523466):0.1660152769):0.1306880144,(speTri2:0.01554421091,marMar1:0.07460972936):0.5558276164):0.2898263044,(oryCun2:1.131551735,ochPri3:0.8121566618):0.1462326082):1e-08,tupChi1:0.5124724967):1e-08):0.6565273888,galVar1:0.2743423572):0.08804864195,((micMur3:0.2341864268,proCoq1:0.1419016383):0.1486398726,otoGar3:1.483599571):1e-08):0.04070509284,tarSyr2:8.777895842):0.1312007346,((calJac3:0.05000211915,aotNan1:0.09662778375):0.0161916469,saiBol1:0.09536600215):10):0.02353325613,(((((rheMac8:0.006004342557,macFas5:1e-08):1e-08,macNem1:0.006024983572):1e-08,(papAnu3:0.01012004689,(manLeu1:0.006650127758,cerAty1:1e-08):0.004157672958):1e-08):0.008738406885,chlSab2:0.02532162757):0.008185996415,((colAng1:0.04766887685,pilTep1:0.02139245592):0.03402820486,(nasLar1:0.03412881098,(rhiRox1:0.001923332705,rhiBie1:0.002232180051):0.01767146717):0.008026562353):0.007324094841):0.04808595641):0.02382245285,nomLeu3:0.01616607933):0.01250654838,ponAbe2:0.01871206561):0.02316021984,gorGor5:0.01583988018):0.004019478287,(panTro5:0.001993179206,panPan2:1e-08):0.007476374639,hg38:0.004708252389);
COPZ1	(((((((((((((phaCin1:1e-08,sarHar1:1e-08):0.4024592934,((((loxAfr3:1e-08,triMan1:1e-08):1e-08,proCap2:1e-08):1e-08,(((chrAsi1:1e-08,echTel2:1e-08):1e-08,eleEdw1:1.013715782):1e-08,oryAfe1:0.4826349558):1e-08):1e-08,(dasNov3:1e-08,choHof2:1e-08):0.198427788):1e-08):1e-08,((((((((((((oviAri4:1e-08,oviCan1:1e-08):1e-08,capHir2:1e-08):1e-08,panHod1:1e-08):1e-08,(((bisBis1:1e-08,bosMut1:1e-08):1e-08,(bosInd1:1e-08,bosTau8:1e-08):1e-08):1e-08,bubBub1:1e-08):1e-08):1e-08,(odoVir1:0.1960775129,cerEla1:1e-08):1e-08):0.2053357371,(((((turTru3:1e-08,orcOrc1:1e-08):1e-08,delLeu1:1e-08):1e-08,lipVex1:1e-08):1e-08,phyCat1:1e-08):1e-08,(balAcu1:1e-08,balMys1:1e-08):1e-08):1e-08):1e-08,susScr11:1e-08):1e-08,(((camFer2:1e-08,camBac1:1e-08):1e-08,camDro1:1e-08):1e-08,vicPac2:1e-08):1e-08):1e-08,(((equCab3:1e-08,equPrz1:1e-08):1e-08,equAsi1:1e-08):1e-08,cerSim1:1e-08):1e-08):1e-08,((((((myoBra1:1e-08,myoLuc2:1e-08):1e-08,myoDav1:1e-08):1e-08,eptFus1:1e-08):1e-08,minNat1:1e-08):1e-08,desRot1:1e-08):1e-08,(((pteAle1:1e-08,pteVam2:1e-08):1e-08,rouAeg1:1e-08):1e-08,(rhiSin1:1e-08,hipArm1:1e-08):1e-08):1e-08):1e-08):1e-08,(((((((lepWed1:1e-08,neoSch1:1e-08):1e-08,odoRosDiv1:1e-08):1e-08,((musFur1:1e-08,enhLut1:1e-08):1e-08,ailFul1:1e-08):1e-08):1e-08,(ailMel1:1e-08,ursMar1:1e-08):1e-08):1e-08,(canFam3:1e-08,lycPic1:1e-08):1e-08):1e-08,((felCat8:1e-08,aciJub1:1e-08):1e-08,(panTig1:1e-08,panPar1:1e-08):1e-08):1e-08):1e-08,(manPen1:1e-08,manJav1:1e-08):1e-08):1e-08):1e-08,((eriEur2:1e-08,sorAra2:0.4062665991):1e-08,conCri1:1e-08):1e-08):1e-08):0.09108167768,((((((((((((mm10:1e-08,musCar1:1e-08):1e-08,musPah1:1e-08):1e-08,rn6:1e-08):1e-08,merUng1:1e-08):1e-08,((criGri1:1e-08,mesAur1:1e-08):1e-08,micOch1:1e-08):1e-08):1e-08,nanGal1:1e-08):1e-08,jacJac1:1e-08):0.08505040612,(casCan1:1e-08,dipOrd2:1e-08):0.09767834615):1e-08,((hetGla2:0.1927927738,fukDam1:1e-08):1e-08,((chiLan1:1e-08,octDeg1:1e-08):1e-08,cavPor3:1e-08):1e-08):0.3159457718):1e-08,(speTri2:1e-08,marMar1:1e-08):1e-08):1e-08,(oryCun2:0.4018778808,ochPri3:1e-08):1e-08):1e-08,tupChi1:1e-08):1e-08):1e-08,galVar1:1e-08):1e-08,((micMur3:1e-08,proCoq1:1e-08):1e-08,otoGar3:1e-08):0.4190945645):1e-08,tarSyr2:1e-08):0.1407526953,((calJac3:1e-08,aotNan1:0.01217428647):1e-08,(saiBol1:1e-08,cebCap1:0.1879974892):1e-08):1e-08):1e-08,(((((rheMac8:1e-08,macFas5:7.527785998):1e-08,macNem1:1e-08):1e-08,(papAnu3:7.530619064,(manLeu1:1e-08,cerAty1:6.887274615):1e-08):1e-08):1e-08,chlSab2:1e-08):1e-08,((colAng1:0.005056224415,pilTep1:0.00722089338):1e-08,(nasLar1:1e-08,(rhiRox1:1e-08,rhiBie1:1e-08):1e-08):1e-08):1e-08):0.1575539099):0.04848405628,nomLeu3:0.03079309966):1e-08,ponAbe2:1e-08):1e-08,gorGor5:1e-08):1e-08,(panTro5:1e-08,panPan2:0.004789541965):1e-08,hg38:1e-08);
COPZ2	(((((((((((((phaCin1:0.02684768418,sarHar1:0.09722182906):0.006193533253,monDom5:0.01727741728):0.2632764491,((((loxAfr3:1e-08,triMan1:0.02401403433):0.01480190077,proCap2:0.04199224845):0.02087622734,(((chrAsi1:0.06654686012,echTel2:0.1523712324):0.02280293489,eleEdw1:0.1734646404):1e-08,oryAfe1:0.03637866885):0.01231050449):0.02023174732,(dasNov3:0.14293975,choHof2:0.05283028461):0.2421793139):0.0070812542):1e-08,((((((((((((oviAri4:1e-08,oviCan1:1e-08):0.2424487383,capHir2:0.1285418123):1e-08,panHod1:1e-08):0.03280002914,(((bisBis1:0.01761679185,bosMut1:1e-08):1e-08,bosInd1:1e-08):1e-08,bubBub1:0.01745501749):1e-08):1e-08,(odoVir1:0.2753351723,cerEla1:1e-08):1e-08):0.008080921693,(((((turTru3:1e-08,orcOrc1:1e-08):1e-08,delLeu1:0.02117216741):0.1306767077,lipVex1:1e-08):1e-08,phyCat1:1e-08):1e-08,(balAcu1:1e-08,balMys1:0.08623429622):1e-08):0.009665922524):0.1421844005,susScr11:0.03671002115):0.00218643345,(((camFer2:1e-08,camBac1:1e-08):0.01693024387,camDro1:1e-08):1e-08,vicPac2:1e-08):0.0365580442):0.0173247582,(((equCab3:0.006334156868,equPrz1:1e-08):1e-08,equAsi1:1e-08):1e-08,cerSim1:0.0358412503):0.0002484460154):1e-08,(((((myoBra1:0.0213321287,myoDav1:0.03199695781):0.07307497866,eptFus1:0.02148613119):0.05015951894,minNat1:1e-08):1e-08,desRot1:0.0936384305):1e-08,(((pteAle1:1e-08,pteVam2:0.005315897409):0.001148807744,rouAeg1:0.01328819886):0.01317380812,(rhiSin1:0.006551704465,hipArm1:0.01975209671):0.04269465747):1e-08):0.01355191902):1e-08,(((((((lepWed1:1e-08,neoSch1:0.006116384732):0.0003994776713,odoRosDiv1:0.006460397951):0.01298842536,((musFur1:0.01675489416,enhLut1:1e-08):0.006506773658,ailFul1:1e-08):0.0130494496):0.006465909416,(ailMel1:0.0165006808,ursMar1:0.07876672316):1e-08):1e-08,(canFam3:1e-08,lycPic1:1e-08):0.05032292647):1e-08,((felCat8:0.04150621653,aciJub1:0.1913237626):0.01475148023,(panTig1:1e-08,panPar1:0.0164698727):0.01654102654):1e-08):0.01319110457,(manPen1:0.03634749605,manJav1:0.03419560968):0.1084234854):1e-08):0.01355115149,((eriEur2:0.04714498958,sorAra2:0.1515194317):1e-08,conCri1:0.07308988255):0.01879040104):1e-08):0.013383923,((((((((((((mm10:1e-08,musCar1:1e-08):1e-08,musPah1:1e-08):0.01315216783,rn6:0.006492355805):0.02184956082,merUng1:0.02680488333):1e-08,((criGri1:0.3944770733,mesAur1:1e-08):0.02143864529,micOch1:0.0105202879):0.01870041309):0.05736782422,nanGal1:0.08155055388):0.006928821769,jacJac1:0.099861154):0.02562252104,(casCan1:0.06559753162,dipOrd2:0.2235652736):1e-08):0.005038057831,((hetGla2:0.07952042992,fukDam1:0.2680206254):1e-08,((chiLan1:0.07300931578,octDeg1:0.1023339175):1e-08,cavPor3:0.08857472705):0.01437707214):0.1011992433):0.005344702225,(speTri2:1e-08,marMar1:0.03317493374):0.05308352253):1e-08,(oryCun2:0.1247215418,ochPri3:0.09568480314):0.02176621159):0.01350609605,tupChi1:0.11380248):1e-08):1e-08,galVar1:0.045064467):0.01353132723,((micMur3:0.006853809433,proCoq1:0.01304388591):0.006640384972,otoGar3:0.04057888504):0.006889457398):1e-08,tarSyr2:0.0847583955):0.01368133459,((calJac3:1e-08,aotNan1:0.02020989043):1e-08,(saiBol1:0.01165339744,cebCap1:0.01792320196):0.008754394494):0.01361388083):0.02137541282,(((((rheMac8:1e-08,macFas5:1e-08):1e-08,macNem1:0.01324614329):1e-08,(papAnu3:1e-08,(manLeu1:1e-08,cerAty1:1e-08):1e-08):1e-08):1e-08,chlSab2:0.006576462348):1e-08,((colAng1:1e-08,pilTep1:0.006296954083):0.0002421355608,(nasLar1:1e-08,(rhiRox1:1e-08,rhiBie1:0.01318353121):1e-08):0.0065539772):1e-08):1e-08):1e-08,nomLeu3:0.09984858045):1e-08,gorGor5:1e-08):1e-08,(panTro5:1e-08,panPan2:1e-08):0.006572667268,hg38:1e-08);
COQ10A	(((((((((((((phaCin1:0.3650212759,sarHar1:0.2195233921):0.5584225338,((((loxAfr3:0.2171675034,triMan1:0.283893281):1e-08,proCap2:0.3075625105):0.213380522,(((chrAsi1:0.04476837082,echTel2:0.6058298457):0.0922668872,eleEdw1:0.2470712858):1e-08,oryAfe1:0.3089962107):1e-08):0.1783595924,(dasNov3:0.09729656374,choHof2:0.1389187465):0.06582004701):1e-08):0.03332086902,((((((((((((oviAri4:1e-08,oviCan1:0.07088661347):1e-08,capHir2:0.008159354775):1e-08,panHod1:1e-08):0.02507304002,(((bisBis1:1e-08,bosMut1:1e-08):1e-08,(bosInd1:1e-08,bosTau8:1e-08):1e-08):1e-08,bubBub1:0.01594067374):0.009520329206):0.03942589739,(odoVir1:0.04888709255,cerEla1:0.009553794244):0.1416644471):0.4738032012,(((((turTru3:0.008767727415,orcOrc1:1e-08):0.008773678681,delLeu1:0.01792835572):1e-08,lipVex1:1e-08):1e-08,phyCat1:0.04570768861):0.009058281716,(balAcu1:0.01253942932,balMys1:0.02447025942):0.0160768739):0.04301528806):1e-08,susScr11:0.6058980016):1e-08,(((camFer2:1e-08,camBac1:1e-08):0.008361820912,camDro1:1e-08):1e-08,vicPac2:0.01748840965):0.09977684042):0.06927300334,(((equCab3:1e-08,equPrz1:1e-08):1e-08,equAsi1:1e-08):0.06618603148,cerSim1:0.0868393504):0.03052778318):0.01415989292,((((((myoBra1:1e-08,myoLuc2:1e-08):1e-08,myoDav1:0.01934514298):0.009405767051,eptFus1:0.01899109799):0.04993000459,minNat1:0.03218433816):0.04729760839,desRot1:0.08731753296):0.02540422414,(((pteAle1:1e-08,pteVam2:1e-08):0.03893683449,rouAeg1:0.02277639322):0.08499499143,(rhiSin1:0.04038472102,hipArm1:0.05247328708):0.01430368851):1e-08):0.01979881765):0.01255304527,(((((((lepWed1:1e-08,neoSch1:0.01004100329):0.03917953463,odoRosDiv1:0.02541575062):0.02407238172,((musFur1:1e-08,enhLut1:0.2340407458):0.04889440505,ailFul1:0.02959570467):0.02954666419):1e-08,(ailMel1:0.01226034717,ursMar1:0.03150989213):0.02423500251):0.06926675428,(canFam3:1e-08,lycPic1:1e-08):0.2450327191):0.04164871358,((felCat8:1e-08,aciJub1:1e-08):1e-08,(panTig1:1e-08,panPar1:1e-08):0.01799464971):0.01944474529):0.1620479581,(manPen1:0.008416951826,manJav1:0.02530124252):0.2312603877):0.02962514633):1e-08,((eriEur2:0.3888940743,sorAra2:0.4967495725):0.03515952688,conCri1:0.4277793683):0.02462902705):1e-08):0.02843081191,(((((((((((mm10:0.008700202718,musCar1:1e-08):0.03146846449,musPah1:1e-08):0.02006952969,rn6:0.03625239765):1e-08,merUng1:0.1571373623):0.01000982195,((criGri1:1e-08,mesAur1:0.286360237):1e-08,micOch1:0.01911256183):0.01026044064):0.04196543548,nanGal1:0.07238918975):1e-08,(casCan1:0.03927102066,dipOrd2:0.2364952415):0.03189066565):0.06445312676,((hetGla2:0.0505758666,fukDam1:0.05705476811):1e-08,((chiLan1:0.3131929825,octDeg1:2.254741355e-05):0.04385610156,cavPor3:0.03596124059):0.01263307129):0.1234759085):0.01279361685,(speTri2:0.07741133354,marMar1:0.04270819171):0.2036500628):1e-08,(oryCun2:0.08297393755,ochPri3:0.1320692651):0.286510785):1e-08,tupChi1:0.07603327876):0.007212298398):1e-08,galVar1:0.2269943722):0.07742173944,((micMur3:0.09034288967,proCoq1:0.1055852526):0.1351939841,otoGar3:0.1506019095):0.11590411):1e-08,tarSyr2:0.2094040472):0.09506996904,((calJac3:0.02733174389,aotNan1:0.008454452447):1e-08,(saiBol1:0.01699161663,cebCap1:0.03613699358):0.00865154471):0.00908222024):0.0181715505,(((((rheMac8:1e-08,macFas5:1e-08):1e-08,macNem1:1e-08):1e-08,(papAnu3:1e-08,(manLeu1:1e-08,cerAty1:1e-08):1e-08):1e-08):1e-08,chlSab2:0.008333912527):1e-08,((colAng1:1e-08,pilTep1:1e-08):1e-08,(rhiRox1:1e-08,rhiBie1:1e-08):0.008342905576):1e-08):0.02524253662):0.001633221712,nomLeu3:0.07127661436):0.00836676064,ponAbe2:0.008128534855):1e-08,gorGor5:1e-08):1e-08,(panTro5:0.008074112571,panPan2:0.008058205517):1e-08,hg38:1e-08);
COQ10B	((((((((((((((phaCin1:0.02796673718,sarHar1:0.0504108862):0.005451998215,monDom5:0.02719208189):0.1235442635,((((loxAfr3:0.0321033292,triMan1:0.03058048184):0.002303883841,proCap2:0.06470794097):0.01683217509,(((chrAsi1:0.08685361832,echTel2:0.0834503565):0.005972227087,eleEdw1:0.150108934):1e-08,oryAfe1:0.06683597998):1e-08):0.02628344074,dasNov3:0.06574407398):0.01013759961):0.005460207544,((((((((((((oviAri4:1e-08,oviCan1:1e-08):0.005001028731,capHir2:1e-08):1e-08,panHod1:0.010189412):0.01892028524,(((bisBis1:1e-08,bosMut1:0.005049418459):1e-08,(bosInd1:1e-08,bosTau8:0.005014788628):1e-08):1e-08,bubBub1:0.01513661828):0.003071594638):0.01389077427,cerEla1:0.02071638205):0.03896101868,(((((turTru3:0.005118857104,orcOrc1:1e-08):0.005126612749,delLeu1:1e-08):1e-08,lipVex1:1e-08):0.00514651456,phyCat1:0.01030276623):1e-08,(balAcu1:0.01575513566,balMys1:1e-08):1e-08):0.005370020751):1e-08,susScr11:0.06879663784):1e-08,(((camFer2:1e-08,camBac1:0.07959127966):1e-08,camDro1:0.1806109064):1e-08,vicPac2:0.01068611414):0.04330972251):0.006430366916,(((equCab3:0.00508866533,equPrz1:1e-08):1e-08,equAsi1:1e-08):0.04489597386,cerSim1:0.02867650369):0.01950085515):0.01012287976,((((((myoBra1:1e-08,myoLuc2:0.005112504103):1e-08,myoDav1:0.01550992089):0.02016042827,eptFus1:0.06009083459):0.0384793042,minNat1:0.02042406952):0.01591584658,desRot1:0.08729602832):0.005769369773,(((pteAle1:0.004865987099,pteVam2:1e-08):0.0254027378,rouAeg1:0.0152196151):0.06480007663,(rhiSin1:0.03704743196,hipArm1:0.04378877267):0.00585720129):0.005918473953):0.01133330541):1e-08,(((((((lepWed1:1e-08,neoSch1:0.01166735047):0.005993193368,odoRosDiv1:0.02131502062):1e-08,((musFur1:0.01027864356,enhLut1:1e-08):0.02126841022,ailFul1:0.0245925955):0.01195906654):1e-08,(ailMel1:0.01015707054,ursMar1:0.005060938426):0.01098310907):0.01218658341,(canFam3:1e-08,lycPic1:1e-08):0.04096673154):1e-08,((felCat8:1e-08,aciJub1:1e-08):1e-08,(panTig1:1e-08,panPar1:1e-08):0.005182741306):0.04024487742):0.01492217263,(manPen1:0.01658728978,manJav1:0.02674972941):0.07109805634):1e-08):1e-08,((eriEur2:0.3013793226,sorAra2:0.1065365486):0.02961369795,conCri1:0.1043354712):0.0115942421):0.009985130988):0.01411296395,((((((((((((mm10:0.03664816016,musCar1:0.01005276201):0.01045239175,musPah1:0.01027807526):0.01656607099,rn6:0.04790429547):0.0319173633,merUng1:0.03099390347):0.01177166803,((criGri1:0.008578097719,mesAur1:0.02072479457):0.01221817199,micOch1:0.06459110335):1e-08):0.0325182287,nanGal1:0.04696274601):0.007206411149,jacJac1:0.08416345291):0.03107871827,(casCan1:0.0847024158,dipOrd2:0.1135684065):0.01391470773):1e-08,((hetGla2:0.03128254013,fukDam1:0.03438108679):1e-08,((chiLan1:0.006879807253,octDeg1:0.06008946893):0.02062796697,cavPor3:0.06781329277):1e-08):0.1114236071):0.01153452589,(speTri2:0.01015028174,marMar1:1e-08):0.1128288359):1e-08,(oryCun2:0.02694495123,ochPri3:0.08725658956):0.0392910376):0.00689773576,tupChi1:0.05632126478):1e-08):1e-08,galVar1:0.05793894251):0.01257009329,((micMur3:0.03832312038,proCoq1:0.03541453773):0.06414840238,otoGar3:0.07236969568):0.01993033973):1e-08,tarSyr2:0.0838535503):0.0409603356,((calJac3:0.03419435106,aotNan1:0.0163536927):1e-08,(saiBol1:0.02067793512,cebCap1:0.02758008056):0.005552522213):0.02656403236):0.01450936781,(((((rheMac8:1e-08,macFas5:0.005125639615):1e-08,macNem1:0.005129157387):1e-08,(papAnu3:1e-08,(manLeu1:0.005109282963,cerAty1:0.005095698471):1e-08):0.005176485706):0.008431560358,chlSab2:0.01053217328):0.005048414293,((colAng1:0.289733627,pilTep1:1e-08):1e-08,(nasLar1:1e-08,(rhiRox1:0.007508494036,rhiBie1:1e-08):0.271692335):1e-08):0.02279965057):0.02340570435):0.03107085037,nomLeu3:1e-08):1e-08,ponAbe2:0.005403295415):1e-08,gorGor5:1e-08):1e-08,(panTro5:1e-08,panPan2:1e-08):0.005488213727,hg38:1e-08);
COQ2	((((((((((((((phaCin1:0.2344938778,sarHar1:0.1332670492):1e-08,monDom5:0.2638623994):1.067495254,(((loxAfr3:0.2294498838,triMan1:0.1314840831):0.05438655031,(((chrAsi1:0.2467514907,echTel2:0.6392286106):0.1003426144,eleEdw1:0.3467284657):1e-08,oryAfe1:0.2890581735):0.04440347044):0.08000037257,(dasNov3:0.9466489125,choHof2:0.3481050643):0.06943990344):0.02134954335):0.05258830508,((((((((((((oviAri4:0.03502652341,oviCan1:0.03945533287):1e-08,capHir2:0.02713250503):0.02102572638,panHod1:0.1347639694):0.03177732731,(((bisBis1:1e-08,bosMut1:1e-08):1e-08,(bosInd1:1e-08,bosTau8:1e-08):0.009388916766):0.04747557569,bubBub1:0.03230868187):0.0357818267):1e-08,(odoVir1:0.03759485783,cerEla1:0.05754042799):0.1122646158):0.1040424895,(((((turTru3:1e-08,orcOrc1:0.00913954852):0.09643971562,delLeu1:0.03728370089):0.004743103667,lipVex1:0.005701107205):0.05735121534,phyCat1:0.07888734496):1e-08,(balAcu1:0.1048871935,balMys1:0.02568006183):0.011830913):0.1351140487):0.1313823422,susScr11:0.2712649781):1e-08,(((camFer2:0.1052450613,camBac1:0.009597845082):1e-08,camDro1:1e-08):0.1026615332,vicPac2:0.0386292995):0.1866615594):0.1761006056,(((equCab3:1e-08,equPrz1:0.004263359337):0.01653134525,equAsi1:1e-08):0.2350104811,cerSim1:0.2433757701):0.06073761786):0.01923485513,((((((myoBra1:1e-08,myoLuc2:1e-08):0.06305791452,myoDav1:0.3318452172):0.2544792531,eptFus1:0.1572123606):0.163289938,minNat1:0.1599077625):0.1571451173,desRot1:0.5245284968):0.03927961664,(((pteAle1:0.01017191349,pteVam2:0.004328613856):0.0679151775,rouAeg1:0.1231191525):0.1818077361,(rhiSin1:0.1792005559,hipArm1:0.1736077362):0.09365715249):0.01955788044):0.05455258686):1e-08,(((((((lepWed1:0.0130506272,neoSch1:0.008649093159):0.01315666577,odoRosDiv1:0.02682640688):0.04301459135,((musFur1:0.05526405115,enhLut1:0.06414060902):0.08580656843,ailFul1:0.1172286993):0.04748053439):0.00610387428,(ailMel1:0.04727816492,ursMar1:0.0314326296):0.02062352679):0.03041358012,(canFam3:0.0137323017,lycPic1:1e-08):0.1920525645):0.003672339909,((felCat8:0.1650212111,aciJub1:0.8204835071):0.08569296872,(panTig1:0.0208358213,panPar1:0.005954929735):0.033908132):0.08009898318):0.2428823037,manJav1:0.4104461938):0.07044504148):1e-08,((eriEur2:0.4148534631,sorAra2:0.7034520581):0.007269751196,conCri1:0.5846699038):0.1476840489):0.04204851993):0.05010872007,((((((((((((mm10:0.01999457052,musCar1:0.04058301168):0.02791404018,musPah1:0.03911301918):0.09444279488,rn6:0.2276737436):0.1485242784,merUng1:0.1680599731):0.04663524878,((criGri1:0.1481646497,mesAur1:0.1664154098):0.04819517184,micOch1:0.1950580234):0.03362052143):0.1474749475,nanGal1:0.3340270569):0.09324415168,jacJac1:0.5667268512):0.1134458877,(casCan1:0.3430924536,dipOrd2:1.151652346):0.08127112237):0.003385129997,((hetGla2:0.1831257939,fukDam1:0.1902247925):0.04158366088,((chiLan1:0.1873856264,octDeg1:0.2894743226):0.01857541645,cavPor3:0.2497188187):0.05616833174):0.3281125286):0.03852025102,(speTri2:0.02263079876,marMar1:0.01255756591):0.3191181311):0.06043743507,(oryCun2:0.1734105021,ochPri3:0.3114958445):0.2336059819):1e-08,tupChi1:1.288251246):0.009930285765):0.03045283964,galVar1:0.2882680055):0.005836974363,((micMur3:0.4363914304,proCoq1:0.1872663074):0.1254365778,otoGar3:0.2182609505):0.132931616):0.1690625104,tarSyr2:0.490941116):0.1473920322,((calJac3:0.06130498641,aotNan1:0.04094709112):0.0113162678,(saiBol1:0.09132252415,cebCap1:0.01423165846):0.0299961312):0.1190681204):0.01959994166,(((((rheMac8:0.00385134275,macFas5:1e-08):1e-08,macNem1:0.003899366149):0.01555786918,(papAnu3:0.01575678968,(manLeu1:0.02394102816,cerAty1:0.008146990912):1e-08):1e-08):0.008132133868,chlSab2:0.03601922622):0.004174626908,((colAng1:0.01567379009,pilTep1:0.007766148671):0.00389516465,(nasLar1:0.007740819767,(rhiRox1:0.003817244453,rhiBie1:1e-08):0.003891868396):0.01207813778):0.003798873342):0.05028012795):0.007141787422,nomLeu3:0.02666642936):0.004328377143,ponAbe2:0.02837295031):0.006554454504,gorGor5:0.005756637808):1e-08,(panTro5:0.003790519733,panPan2:0.003800291612):0.00963110392,hg38:0.0057959312);
COQ3	(((((((((((((((phaCin1:0.06484319653,sarHar1:0.06685879712):0.02084970724,monDom5:0.1570782477):0.1615094878,ornAna2:0.4758416074):0.3180904074,((((loxAfr3:0.1009184661,triMan1:0.06623768264):0.001871222239,proCap2:0.1678723087):0.02181841219,(((chrAsi1:0.1607687474,echTel2:0.2496146123):0.02992762047,eleEdw1:0.2025005051):0.01997300365,oryAfe1:0.133299488):0.01276001681):0.06837568078,(dasNov3:0.08749715263,choHof2:0.09286902739):0.1082741869):1e-08):0.01376809887,((((((((((((oviAri4:1e-08,oviCan1:1e-08):0.008134652961,capHir2:0.006868851328):0.01583689006,panHod1:0.008413466605):0.02678153536,(((bisBis1:1e-08,bosMut1:0.06259567256):1e-08,(bosInd1:0.02583906725,bosTau8:0.05334670361):0.008654756922):0.0148561566,bubBub1:0.008864222746):0.005468611692):0.007042670757,(odoVir1:0.02388995607,cerEla1:0.02137327128):0.008793751127):0.06730383188,(((((turTru3:0.01207832293,orcOrc1:0.005946175102):0.008749329662,delLeu1:0.02079815698):1e-08,lipVex1:0.03039887066):0.002915929293,phyCat1:0.01784904477):0.005802163688,(balAcu1:0.003007053855,balMys1:0.005874076015):1e-08):0.03732462161):0.006216832062,susScr11:0.06668231026):0.002582166994,(((camFer2:1e-08,camBac1:1e-08):0.002974927125,camDro1:0.002980568617):0.01658227187,vicPac2:0.02005175439):0.0673494137):0.03024473297,(((equCab3:1e-08,equPrz1:1e-08):0.003041303519,equAsi1:0.002791725068):0.0785052609,cerSim1:0.0481409368):0.03372322324):0.002896919106,((((((myoBra1:0.006178538285,myoLuc2:0.003093810154):1e-08,myoDav1:0.01574990467):0.01825322393,eptFus1:0.03071128288):0.03076421669,minNat1:0.1050354156):0.03276694464,desRot1:0.06448820146):0.0340253374,(((pteAle1:0.0007298859662,pteVam2:0.005401254403):0.02478326585,rouAeg1:0.05191417692):0.04921363482,(rhiSin1:0.06761624107,hipArm1:0.08011115892):0.05236100747):0.01794449703):0.01040856002):1e-08,(((((((lepWed1:1e-08,neoSch1:0.01858184045):0.008227854063,odoRosDiv1:0.0342303977):0.03106545841,((musFur1:0.03071664046,enhLut1:0.01115425014):0.03855287735,ailFul1:0.0422970888):0.02085747282):1e-08,(ailMel1:0.009352511795,ursMar1:0.01255658194):0.02239260456):0.01241258689,(canFam3:0.003137921896,lycPic1:0.003038562004):0.07538566422):0.0282586952,((felCat8:0.006879655815,aciJub1:0.00302394907):0.00291339218,(panTig1:1e-08,panPar1:0.008958728761):0.003049378949):0.06864665588):0.04246489664,manJav1:0.131254328):0.001848635588):0.009521666798,((eriEur2:0.4018285021,sorAra2:0.2694567624):0.03830052591,conCri1:0.1536797721):0.02701749778):0.01664020999):0.01396408056,((((((((((((mm10:0.01026256582,musCar1:0.01138283175):0.0008069088321,musPah1:0.02855769936):0.07998281054,rn6:0.08318353305):0.04871539927,merUng1:0.2162133521):0.02784072914,((criGri1:0.06687064857,mesAur1:0.05456821679):0.07911555894,micOch1:0.09858820912):0.0240788045):0.08186705533,nanGal1:0.09886524437):0.05940433175,jacJac1:0.1881136299):0.03509563774,(casCan1:0.1396928382,dipOrd2:0.2126066443):1e-08):0.0168012683,((hetGla2:0.07233431976,fukDam1:0.08986766668):0.0345438445,((chiLan1:0.05400642904,octDeg1:0.1217075884):0.03394359138,cavPor3:0.1024886194):0.03001045855):0.09037388248):1e-08,(speTri2:0.01176520135,marMar1:0.01180545632):0.1110457835):0.008147022959,(oryCun2:0.09178128986,ochPri3:0.2508945093):0.1145814115):0.01942766809,tupChi1:0.1853556044):0.007974821549):0.001795821706,galVar1:0.09951932678):0.02720592845,((micMur3:0.05827782099,proCoq1:0.04049810306):0.03598692297,otoGar3:0.1148344668):0.02259055898):0.013063134,tarSyr2:0.1100933967):0.05497224014,((calJac3:0.05759117751,aotNan1:0.0185328378):1e-08,(saiBol1:0.03005541077,cebCap1:0.03199182229):1e-08):0.03191002738):0.01733997267,(((((rheMac8:0.003067990694,macFas5:1e-08):0.003067735481,macNem1:0.01242255691):0.009253436971,(papAnu3:0.006163269087,(manLeu1:1e-08,cerAty1:0.003079847565):0.0060671756):0.003076170544):1e-08,chlSab2:0.01380368864):0.009335204052,((colAng1:1e-08,pilTep1:0.00633088145):1e-08,(nasLar1:0.01110771699,(rhiRox1:0.003093503971,rhiBie1:0.003108181998):0.006234703716):0.006250562455):1e-08):0.01906740514):0.002913249886,nomLeu3:0.01901250589):0.009107436867,ponAbe2:0.01563203037):0.0009575156661,gorGor5:0.01543602804):0.005738564663,(panTro5:1e-08,panPan2:0.003070395833):0.003078095744,hg38:0.01554575759);
COQ4	(((((((((((((phaCin1:0.2341292186,monDom5:0.1396113977):0.8913163292,((((loxAfr3:0.1553569475,triMan1:0.04476219116):1e-08,proCap2:0.3010331919):0.03384178338,(((chrAsi1:0.3987242654,echTel2:0.6025414285):1e-08,eleEdw1:0.4551043141):1e-08,oryAfe1:0.4706655693):0.02814802086):1e-08,(dasNov3:0.2606881945,choHof2:0.259048478):0.1983985784):1e-08):0.08454408583,((((((((((((oviAri4:1e-08,oviCan1:0.0934581352):1e-08,capHir2:0.01528183734):0.007899990756,panHod1:0.03585346503):0.02502017089,(((bisBis1:1e-08,bosMut1:1e-08):1e-08,(bosInd1:1e-08,bosTau8:1e-08):0.02428265651):0.03839576052,bubBub1:0.05094351786):0.02409585387):0.03584968216,(odoVir1:0.02953273369,cerEla1:0.03126057902):0.054460816):0.186812777,(((((turTru3:1e-08,orcOrc1:1e-08):1e-08,delLeu1:0.01348697605):0.01231850692,lipVex1:0.01975242337):0.04133549256,phyCat1:0.02763570259):1e-08,(balAcu1:1e-08,balMys1:0.05405651733):1e-08):0.06031142323):0.004763016792,susScr11:0.2304836703):0.01632028018,(((camFer2:1e-08,camBac1:1e-08):1e-08,camDro1:1e-08):0.01137380948,vicPac2:0.0235768375):0.09973268963):0.1253756676,(((equCab3:1e-08,equPrz1:1e-08):1e-08,equAsi1:0.01954325834):0.07697152799,cerSim1:0.1037434543):0.01314187532):1e-08,((((((myoBra1:0.01853877377,myoLuc2:0.009391937215):1e-08,myoDav1:0.0575793444):0.03074117523,eptFus1:0.0361017775):0.1032932231,minNat1:0.2056734317):0.05107193736,desRot1:0.2049213816):0.02316497117,(((pteAle1:0.02372214866,pteVam2:0.05947197144):0.03158780044,rouAeg1:0.1667914122):0.1252056213,(rhiSin1:0.1336315349,hipArm1:0.06766699791):0.07396323783):0.01284095167):0.06143706878):0.00989530653,(((((((lepWed1:0.009804597624,neoSch1:1e-08):0.08213287224,odoRosDiv1:0.058106601):0.1709223577,((musFur1:0.04374502656,enhLut1:0.03036706519):0.0267213866,ailFul1:0.07007686372):0.01756791709):0.03445941455,(ailMel1:0.1958313944,ursMar1:0.4668954986):0.00170462834):1e-08,(canFam3:1e-08,lycPic1:1e-08):0.3486421872):0.1106994574,((felCat8:1e-08,aciJub1:0.05955066021):1e-08,(panTig1:0.02357107244,panPar1:1e-08):0.05381090147):0.1943166504):0.2407242212,(manPen1:0.01004985706,manJav1:0.07671243787):0.2015465127):0.0572580986):1e-08,((eriEur2:0.3729638431,sorAra2:0.5328302505):0.2576771128,conCri1:0.2123908326):0.213148549):0.0518914604):1e-08,((((((((((((mm10:1e-08,musCar1:0.02551881507):0.01788045814,musPah1:0.08762341966):1e-08,rn6:0.1506441536):0.06443045245,merUng1:0.1504884131):0.0431211166,((criGri1:0.05113035841,mesAur1:0.05708287777):0.1183711133,micOch1:0.1897362156):0.06600339261):0.2608668757,nanGal1:0.179186221):0.04887795577,jacJac1:0.2970797746):0.07014961026,(casCan1:0.104610666,dipOrd2:0.7933307767):0.01785621481):1e-08,((hetGla2:0.1993830409,fukDam1:0.1712523149):0.03397369694,((chiLan1:0.1190753324,octDeg1:0.1953774744):0.006738398299,cavPor3:0.1429719136):0.02843539207):0.3227368849):1e-08,(speTri2:0.01875411838,marMar1:0.03043145502):0.417629731):0.06888936109,(oryCun2:0.5406074058,ochPri3:0.6235313813):0.06229433765):1e-08,tupChi1:0.4982295498):0.03174144039):1e-08,galVar1:0.09415200918):1e-08,((micMur3:0.04513878152,proCoq1:0.04936212018):0.04220790303,otoGar3:0.1100882463):0.05818003197):0.02555337272,tarSyr2:0.1753824381):0.1141086298,((calJac3:0.0618968892,aotNan1:0.03744035946):1e-08,(saiBol1:0.01028873883,cebCap1:0.07521666708):1e-08):0.1109078646):0.06283607826,(((((rheMac8:0.01102440234,macFas5:1e-08):1e-08,macNem1:0.01107237006):1e-08,(papAnu3:0.01103665742,(manLeu1:0.03105019894,cerAty1:0.0109825204):1e-08):1e-08):0.03285167237,chlSab2:0.0478284566):0.01024870903,((colAng1:0.0161650525,pilTep1:0.03535598314):1e-08,(nasLar1:1e-08,(rhiRox1:0.0114850354,rhiBie1:1e-08):0.03002068852):0.005372973564):1e-08):0.04587704125):1e-08,nomLeu3:0.03675985524):1e-08,ponAbe2:0.01367794286):0.02446885957,gorGor5:0.01176963075):1e-08,(panTro5:1e-08,panPan2:0.0117545557):1e-08,hg38:0.02370343471);
COQ5	(((((((((((((((phaCin1:0.0477014313,sarHar1:0.1110753296):0.0400591453,monDom5:0.1474969195):0.124109097,ornAna2:0.4348571496):0.1826149753,((((loxAfr3:0.07167999116,triMan1:0.04433738469):1e-08,proCap2:0.07775599528):0.03036309364,(((chrAsi1:0.08184847232,echTel2:0.1634039398):0.03640317241,eleEdw1:0.127093294):0.01510734363,oryAfe1:0.08632181175):1e-08):0.02648411262,(dasNov3:0.07505631832,choHof2:0.09341752787):0.05754839613):1e-08):0.00164109319,((((((((((((oviAri4:1e-08,oviCan1:1e-08):0.008878702658,capHir2:1e-08):1e-08,panHod1:0.004343959107):0.008654630206,(((bisBis1:1e-08,bosMut1:1e-08):1e-08,(bosInd1:1e-08,bosTau8:1e-08):1e-08):0.008687204149,bubBub1:0.008904343539):0.004384408731):0.007399470221,(odoVir1:0.01282199824,cerEla1:0.004328819174):0.01011946342):0.05225239778,(((((turTru3:0.004384217826,orcOrc1:1e-08):0.02876547056,delLeu1:0.02048784163):0.003051033818,lipVex1:0.01342149277):1e-08,phyCat1:0.009058556815):1e-08,(balAcu1:0.01795917959,balMys1:1e-08):1e-08):0.01104112692):0.01044487622,susScr11:0.05406844898):0.006572551967,(((camFer2:1e-08,camBac1:1e-08):1e-08,camDro1:0.004483195288):0.01380546654,vicPac2:0.02886647112):0.04373232146):0.04268907996,(((equCab3:1e-08,equPrz1:1e-08):0.008602485731,equAsi1:0.004273753226):0.01565638452,cerSim1:0.03461542529):0.02247911335):1e-08,((((((myoBra1:0.004356646385,myoLuc2:0.004377362203):1e-08,myoDav1:0.008948082227):0.02679590246,eptFus1:0.04149519129):0.02245273702,minNat1:0.124938585):1e-08,desRot1:0.06677464367):0.004516452242,(((pteAle1:0.004409328931,pteVam2:0.013328375):0.0190638379,rouAeg1:0.2340128858):0.01738181437,(rhiSin1:0.02907684308,hipArm1:0.04390143528):0.03719547327):0.008705370442):0.03137727693):1e-08,(((((((lepWed1:1e-08,neoSch1:0.004236829334):0.02163559367,odoRosDiv1:0.02829648221):0.01310077687,((musFur1:0.02611381136,enhLut1:0.004247574728):0.02611941808,ailFul1:0.02200742302):0.01280855523):1e-08,(ailMel1:0.004152194489,ursMar1:0.02577272767):0.01303437912):0.01242399051,(canFam3:1e-08,lycPic1:0.004255201953):0.03336757509):0.01506038719,((felCat8:0.005492671254,aciJub1:1e-08):1e-08,(panTig1:1e-08,panPar1:1e-08):1e-08):0.02854376716):0.03192563588,(manPen1:0.01995952208,manJav1:0.006378848011):0.09484448832):0.02511306933):0.006867547807,((eriEur2:0.1882420721,sorAra2:0.1615847339):0.01473882643,conCri1:0.101907769):0.03610410751):0.0210684296):0.007990902049,((((((((((((mm10:0.02713924709,musCar1:0.01827048074):0.02882430072,musPah1:0.04484591748):0.0619395957,rn6:0.08513514202):0.01847385235,merUng1:0.06711310583):1e-08,((criGri1:0.06122874144,mesAur1:0.02388135269):0.009880941619,micOch1:0.03025907388):0.01604334137):0.1090448883,nanGal1:0.1502078246):0.02028378712,jacJac1:0.1825362575):0.01571760523,(casCan1:0.09723508452,dipOrd2:0.1355208139):0.03499662146):1e-08,((hetGla2:0.03918308091,fukDam1:0.04124825216):1e-08,((chiLan1:0.02065240659,octDeg1:0.06080259628):0.01226386891,cavPor3:0.07425685729):0.00892384075):0.08874742743):0.004265154838,(speTri2:0.01846026856,marMar1:0.01806572103):0.07196007534):0.01850311797,(oryCun2:0.1152000072,ochPri3:0.1064358424):0.0731011688):1e-08,tupChi1:0.1614488945):1e-08):0.01813639618,galVar1:0.08640208897):0.008222019068,((micMur3:0.04724687988,proCoq1:0.02848446923):0.01387932829,otoGar3:0.08742312221):0.01230308836):1e-08,tarSyr2:0.1107186883):0.03255839283,((calJac3:0.02165392847,aotNan1:0.01720012158):1e-08,(saiBol1:1e-08,cebCap1:0.008536663597):1e-08):0.03131310331):0.00880099637,(((((rheMac8:0.004210654766,macFas5:1e-08):1e-08,macNem1:1e-08):1e-08,(papAnu3:0.008516833226,(manLeu1:0.008453744204,cerAty1:0.01354997781):1e-08):1e-08):1e-08,chlSab2:0.01283661327):1e-08,((colAng1:0.009228323047,pilTep1:0.004266534067):1e-08,(nasLar1:1e-08,(rhiRox1:0.005121402381,rhiBie1:0.0128987178):1e-08):0.01629215715):0.008580298089):0.01727772517):1e-08,nomLeu3:0.01282647361):0.004285627376,ponAbe2:1e-08):0.004347024126,gorGor5:0.008727151896):0.01333518808,(panTro5:0.004316512477,panPan2:0.004304180866):1e-08,hg38:0.01301720645);
COQ6	((((((((((((((phaCin1:0.06639556869,sarHar1:0.09065349426):0.02191519066,monDom5:0.03731078354):0.2241255657,((((loxAfr3:0.02529222355,triMan1:0.03182541083):1e-08,proCap2:0.05442778803):0.02062150983,(((chrAsi1:0.04114623524,echTel2:0.08476392609):0.0120460422,eleEdw1:0.1016828937):0.001891222825,oryAfe1:0.06480203366):1e-08):0.008189842716,(dasNov3:0.04604992789,choHof2:0.02209455233):0.02271996781):0.002569402039):0.00550594874,((((((((((((oviAri4:1e-08,oviCan1:0.003062330094):0.00570225185,capHir2:0.002833312694):1e-08,panHod1:0.005710100741):0.002766122891,(((bisBis1:1e-08,bosMut1:0.002829729181):1e-08,(bosInd1:1e-08,bosTau8:1e-08):1e-08):1e-08,bubBub1:0.008544684268):0.01161825245):0.006997163528,(odoVir1:0.01454238405,cerEla1:0.01758415709):0.002698573969):0.03122992423,(((((turTru3:1e-08,orcOrc1:1e-08):0.00290523848,delLeu1:0.005794505178):0.008717847458,lipVex1:0.002889783924):1e-08,phyCat1:0.01162547064):1e-08,(balAcu1:0.02076810808,balMys1:0.01161784376):1e-08):0.01987181543):0.004222842358,susScr11:0.05507530496):0.006365253569,(((camFer2:1e-08,camBac1:1e-08):1e-08,camDro1:1e-08):0.01248235574,vicPac2:0.008510039344):0.02937658909):0.01238988612,(((equCab3:1e-08,equPrz1:1e-08):0.002874618084,equAsi1:1e-08):0.03619897598,cerSim1:0.01804335715):1e-08):1e-08,((((((myoBra1:1e-08,myoLuc2:0.005720014425):1e-08,myoDav1:0.008579449368):1e-08,eptFus1:0.01179342677):0.00733134884,minNat1:0.05077956586):0.0130188607,desRot1:0.07533699462):0.005970499371,(((pteAle1:1e-08,pteVam2:0.002882976376):0.01107680325,rouAeg1:0.0247132269):0.04899992831,(rhiSin1:0.03337868704,hipArm1:0.02237313921):0.002933223536):1e-08):0.01221137469):0.00514247631,(((((((lepWed1:0.01198961648,neoSch1:0.002825398643):0.008974329175,odoRosDiv1:0.017807758):0.01800523789,((musFur1:0.01258681423,enhLut1:0.01747859572):0.03501685936,ailFul1:0.01812780475):0.005436295495):0.003148460133,(ailMel1:0.008630314152,ursMar1:1e-08):0.02722971987):0.008936411968,(canFam3:1e-08,lycPic1:1e-08):0.02094023161):0.005880754379,((felCat8:0.003118079976,aciJub1:1e-08):1e-08,(panTig1:0.002949217869,panPar1:0.008841836728):0.002921665636):0.02125489251):0.01431136764,(manPen1:0.002922149668,manJav1:0.01164302629):0.05734241526):1e-08):0.008612444692,((eriEur2:0.07078236042,sorAra2:0.1348657189):0.001453100563,conCri1:0.06345186336):1e-08):0.005847408587):1e-08,((((((((((((mm10:1e-08,musCar1:0.01181437982):0.009555346707,musPah1:0.0200067672):0.02604071999,rn6:0.03649054033):0.03659062571,merUng1:0.05297747154):0.007087474009,((criGri1:0.01419272441,mesAur1:0.02994863367):0.02658806774,micOch1:0.04081654738):0.01823482921):0.01356136539,nanGal1:0.05497492381):0.007432409465,jacJac1:0.09270671019):0.009393117943,(casCan1:0.03898028402,dipOrd2:0.04723514418):0.01144664994):1e-08,((hetGla2:0.01935711126,fukDam1:0.01631081113):0.004075608506,((chiLan1:0.07863257575,octDeg1:0.08837317454):0.0324787099,cavPor3:0.02168119166):0.01345399229):0.02898450917):0.004741845678,(speTri2:0.00734924169,marMar1:0.0226959409):0.05153050956):0.01128578805,(oryCun2:0.04881701835,ochPri3:0.0732465737):0.04282233228):1e-08,tupChi1:0.0807384612):0.006440420738):1e-08,galVar1:0.03932163244):0.003265046491,((micMur3:0.01797614533,proCoq1:0.02329301608):0.009633378875,otoGar3:0.03010621635):0.01221229575):1e-08,tarSyr2:0.05807631848):0.03365580542,((calJac3:0.005939778886,aotNan1:0.005845599137):1e-08,(saiBol1:1e-08,cebCap1:0.005855539712):0.002921666184):0.00607649246):0.002917177875,(((((rheMac8:1e-08,macFas5:1e-08):1e-08,macNem1:1e-08):1e-08,(papAnu3:0.002911794045,(manLeu1:1e-08,cerAty1:0.005845241839):1e-08):1e-08):1e-08,chlSab2:0.005845019645):1e-08,((colAng1:0.009594536411,pilTep1:0.007268966765):0.007414549986,(nasLar1:1e-08,(rhiRox1:1e-08,rhiBie1:0.002918116318):1e-08):1e-08):0.005843694048):0.009021060542):0.003299019536,nomLeu3:0.008564434099):0.05280112502,ponAbe2:0.01396903939):1e-08,gorGor5:0.005755212782):0.002907488547,(panTro5:1e-08,panPan2:0.002880056097):0.002878507475,hg38:0.002892954302);
COQ7	(((((((((((((((phaCin1:0.0869038581,sarHar1:0.05296614204):0.01066452919,monDom5:0.08090668773):0.05196074796,ornAna2:0.1765334015):0.1133815714,((((loxAfr3:0.01737142534,triMan1:0.0268018716):1e-08,proCap2:0.03573925368):0.03801402344,(((chrAsi1:0.1000226098,echTel2:0.1704490219):0.007555117046,eleEdw1:0.1339268862):0.01663833629,oryAfe1:0.05012551774):1e-08):0.01765617869,(dasNov3:0.08736031007,choHof2:0.0644594723):0.0388408401):1e-08):0.01916025732,((((((((((((oviAri4:0.05055105393,oviCan1:0.008688225943):1e-08,capHir2:0.007256078795):0.007756258997,panHod1:0.008541923676):0.01545583371,(((bisBis1:1e-08,bosMut1:1e-08):1e-08,(bosInd1:1e-08,bosTau8:1e-08):1e-08):0.01392295329,bubBub1:0.00470595255):0.01418886598):1e-08,(odoVir1:0.01583911355,cerEla1:0.2925922309):0.01259082555):0.0192827207,(((((turTru3:0.009297527478,orcOrc1:0.004615695413):0.01010345867,delLeu1:0.009229879352):0.00940602397,lipVex1:0.01845622988):0.01383519982,phyCat1:0.01864835827):1e-08,(balAcu1:1e-08,balMys1:1e-08):0.01825343261):0.01420003989):0.03276068126,susScr11:0.06972246381):0.004068303794,(((camFer2:0.004984018231,camBac1:1e-08):0.005986677246,camDro1:1e-08):0.04784608173,vicPac2:0.007552691168):0.01834253382):0.01143178157,(((equCab3:0.009261883292,equPrz1:1e-08):1e-08,equAsi1:1e-08):0.03366714463,cerSim1:0.03304721006):0.03289131864):0.009305948601,((((((myoBra1:0.005250999981,myoLuc2:1e-08):0.003653479023,myoDav1:0.02695530315):0.02084382729,eptFus1:0.01663352624):0.0140312898,minNat1:0.05195450083):0.03793808037,desRot1:0.09141652426):0.01396359373,(((pteAle1:0.004496181238,pteVam2:0.006008378187):0.03938011294,rouAeg1:0.02359180209):0.06571751823,(rhiSin1:0.04929833289,hipArm1:0.03552758133):0.01306403485):0.02788534549):0.0200446044):1e-08,(((((((lepWed1:0.004625782431,neoSch1:0.009229240908):0.005220072946,odoRosDiv1:0.004735148108):0.02785809463,((musFur1:0.02942898856,enhLut1:0.02066799313):0.02317477273,ailFul1:0.0274497064):0.01788605075):1e-08,(ailMel1:0.01113262677,ursMar1:0.002498184998):0.04790027147):0.004299307424,(canFam3:1e-08,lycPic1:1e-08):0.03940326989):0.02546054553,((felCat8:0.01439358169,aciJub1:0.04938956081):1e-08,(panTig1:0.01436438229,panPar1:1e-08):1e-08):0.02258756748):0.03068392695,(manPen1:0.004045503174,manJav1:0.009357689268):0.05909923481):1e-08):1e-08,((eriEur2:0.09554992018,sorAra2:0.2613152181):1e-08,conCri1:0.1250943572):0.01351876236):0.009991601785):1e-08,((((((((((((mm10:1e-08,musCar1:0.01418868534):0.004610635159,musPah1:0.01403304501):0.01507099492,rn6:0.03989238402):0.04751042299,merUng1:0.1018722812):0.01428783742,((criGri1:0.0143049861,mesAur1:0.01600712701):0.01516537349,micOch1:0.01968514067):1e-08):0.02985023882,nanGal1:0.09311515809):0.03588684325,jacJac1:0.1374538007):0.01782297591,(casCan1:0.09297343226,dipOrd2:0.1583007553):0.04485876747):1e-08,((hetGla2:0.02864876249,fukDam1:0.03758762934):0.02189476586,((chiLan1:0.05715811344,octDeg1:0.03738556119):1e-08,cavPor3:0.0511092947):0.01534047063):0.08533940973):0.01286190619,(speTri2:0.01008009082,marMar1:0.03679704336):0.06856010361):1e-08,(oryCun2:0.08369488376,ochPri3:0.07209474539):0.05470124428):1e-08,tupChi1:0.117078894):1e-08):0.003545921025,galVar1:0.1031166582):0.010566339,((micMur3:0.02983892897,proCoq1:0.04224430062):0.02616492391,otoGar3:0.06149679356):0.02121241506):1e-08,tarSyr2:0.126199144):0.02641408145,((calJac3:0.03317841628,aotNan1:0.008729295463):0.01344563407,(saiBol1:0.02100049457,cebCap1:0.01937897433):1e-08):0.03390285002):0.004020552149,(((((rheMac8:1e-08,macFas5:1e-08):1e-08,macNem1:0.004671338691):0.004695778764,(papAnu3:1e-08,(manLeu1:1e-08,cerAty1:0.004681465356):1e-08):1e-08):1e-08,chlSab2:0.009434149206):1e-08,((colAng1:0.009433222838,pilTep1:0.004712490453):1e-08,(nasLar1:1e-08,(rhiRox1:0.004616420753,rhiBie1:1e-08):1e-08):0.01431326541):1e-08):0.0327306198):0.01372509616,nomLeu3:0.01930017996):1e-08,ponAbe2:0.01993260823):0.004726037723,gorGor5:0.004714339339):1e-08,(panTro5:1e-08,panPan2:1e-08):0.004711887719,hg38:0.0146105405);
COQ8A	(((((((((((((((phaCin1:0.05791036815,sarHar1:0.05444544015):0.004928632842,monDom5:0.03345504669):0.09307755695,ornAna2:0.188893018):0.1309778965,((((loxAfr3:0.05512193618,triMan1:0.03879644715):0.01039347512,proCap2:0.0769843999):0.02280745647,(((chrAsi1:0.07459698649,echTel2:0.1026541317):0.007970553344,eleEdw1:0.1328260343):0.0003559611201,oryAfe1:0.07198538876):0.004541460172):0.0168725394,(dasNov3:0.3496413538,choHof2:0.1077544744):1e-08):0.006561117639):0.02547772126,((((((((((((oviAri4:0.03660321881,oviCan1:0.02300930769):0.01824231119,capHir2:0.007505649939):1e-08,panHod1:0.01452590939):0.0173025149,(((bisBis1:1e-08,bosMut1:0.003760538659):0.003690157679,(bosInd1:1e-08,bosTau8:1e-08):1e-08):0.008090828406,bubBub1:0.01263249304):0.01149376789):0.006390587639,(odoVir1:0.003751300377,cerEla1:0.009635269827):0.001761054557):0.0634960408,(((((turTru3:0.00460706769,orcOrc1:0.004783322622):0.01130252959,delLeu1:0.008286365235):0.01251324147,lipVex1:0.01717300292):0.001236001753,phyCat1:0.04283068836):0.01167653113,(balAcu1:0.007744620192,balMys1:0.007248274136):0.01051860622):0.02621843747):0.009526928701,susScr11:0.09264960844):0.003286682232,(((camFer2:1e-08,camBac1:1e-08):1e-08,camDro1:0.001859161069):0.004792115131,vicPac2:0.00925864669):0.05827076305):0.01832665406,(((equCab3:0.002000119906,equPrz1:1e-08):0.006042594417,equAsi1:1e-08):0.05316633554,cerSim1:0.00980372976):0.06288682461):0.006330714386,((((((myoBra1:0.006509744558,myoLuc2:0.001810723788):0.004248157636,myoDav1:0.002285635766):0.009686298462,eptFus1:0.02239308358):0.05276474832,minNat1:0.02432258027):0.03909368181,desRot1:0.04747334614):0.01550741555,(((pteAle1:1e-08,pteVam2:0.003662537474):0.01740551575,rouAeg1:0.01743912077):0.036222187,(rhiSin1:0.04829446869,hipArm1:0.03627586659):0.02337232813):0.004147714106):0.02602577427):0.006259222513,(((((((lepWed1:1e-08,neoSch1:0.003803629105):0.02938052114,odoRosDiv1:0.008606972855):0.0325673252,((musFur1:0.01428590176,enhLut1:0.01623006206):0.02852170654,ailFul1:0.0161609038):1e-08):0.002280359512,(ailMel1:0.01423474263,ursMar1:0.03467554695):0.03072938128):0.02443230149,(canFam3:1e-08,lycPic1:0.002059308938):0.05118133431):0.01344692036,((felCat8:0.004858089102,aciJub1:0.01091322105):1e-08,(panTig1:0.002525414888,panPar1:0.00572355429):0.007732600819):0.02355116856):0.02754900585,manPen1:0.09816615011):0.01178254603):0.02110223827,((eriEur2:0.0982544685,sorAra2:0.1162753197):0.008370061344,conCri1:0.2326000546):0.009683217919):1e-08):0.01374311992,((((((((((((mm10:0.005399132183,musCar1:0.003602480727):0.003471781225,musPah1:0.005300677081):0.01716946704,rn6:0.01884190132):0.004737232835,merUng1:0.03208466127):1e-08,((criGri1:0.01700181366,mesAur1:0.02091293012):0.008456894249,micOch1:0.02049206106):1e-08):0.04223613956,nanGal1:0.05340976833):0.01104040667,jacJac1:0.08399799204):0.02383973798,(casCan1:0.05537142715,dipOrd2:0.20100075):0.0170155018):0.02233506963,((hetGla2:0.03128765788,fukDam1:0.02047659906):0.01010489931,((chiLan1:0.0352859166,octDeg1:0.05340153591):0.005588735368,cavPor3:0.04289812312):0.01241142603):0.03191683305):0.004384486694,(speTri2:0.01656185379,marMar1:1e-08):0.05464103884):0.008607822582,(oryCun2:0.05923634008,ochPri3:0.06357105308):0.05762623491):0.01273586041,tupChi1:0.07269194265):0.006950730048):1e-08,galVar1:0.08960214483):0.01725234928,((micMur3:0.04683679498,proCoq1:0.03273011223):0.04923642055,otoGar3:0.04911119503):0.04493512273):0.02411925157,tarSyr2:0.04717320831):0.02495595173,((calJac3:0.01361553472,aotNan1:0.01094493396):1e-08,(saiBol1:0.01530680826,cebCap1:0.01284253485):1e-08):0.01187130029):0.01258139605,(((((rheMac8:1e-08,macFas5:1e-08):0.003677482794,macNem1:0.001832430262):0.001845167762,(papAnu3:0.003701255513,(manLeu1:0.01112296672,cerAty1:1e-08):1e-08):1e-08):0.005670882418,chlSab2:0.003792271943):0.003706141204,((colAng1:0.005539707122,pilTep1:0.00936458992):0.001810487238,(nasLar1:1e-08,(rhiRox1:0.001813907534,rhiBie1:1e-08):0.003680200279):1e-08):0.003871439838):0.003732905781):0.004109340893,nomLeu3:0.01494622015):0.002139702001,ponAbe2:0.005566782798):0.002151229835,gorGor5:1e-08):0.003668699445,(panTro5:1e-08,panPan2:1e-08):1e-08,hg38:0.00549859147);
COQ8B	((((((((((((((phaCin1:0.1201017846,sarHar1:0.07824356055):0.0171731465,monDom5:0.1557403643):0.4527221325,((((loxAfr3:0.05543581025,triMan1:0.04087917624):1e-08,proCap2:0.1436779625):0.03054127128,(((chrAsi1:0.1006645499,echTel2:0.2043465694):0.02716209483,eleEdw1:0.2173295267):1e-08,oryAfe1:0.1231430025):1e-08):0.05208255532,(dasNov3:0.1201328463,choHof2:0.08289751828):0.07796109207):0.003596398875):0.0240864808,((((((((((((oviAri4:0.003610981727,oviCan1:0.02598908445):1e-08,capHir2:0.002711936014):0.008179149743,panHod1:0.008252790289):0.005145714997,(((bisBis1:0.005257955461,bosMut1:0.002620961262):1e-08,(bosInd1:1e-08,bosTau8:1e-08):0.00527720791):0.002612337824,bubBub1:0.00527450512):0.0340127894):0.004920973537,(odoVir1:0.01107667573,cerEla1:0.002708292916):0.009020760899):0.03799944828,(((((turTru3:1e-08,orcOrc1:0.0149246899):0.0005965232575,delLeu1:0.04554509749):0.005755740433,lipVex1:0.009830539954):0.0323627808,phyCat1:0.01219387993):0.00552548445,(balAcu1:0.02287685401,balMys1:0.01416353812):0.01498559673):0.06572718748):0.02347804663,susScr11:0.03666626109):0.004761699832,(((camFer2:0.002712769765,camBac1:1e-08):1e-08,camDro1:0.0027095137):0.02685857499,vicPac2:0.01352002589):0.0615486415):0.03843252554,(((equCab3:1e-08,equPrz1:1e-08):0.01013198726,equAsi1:0.00402490097):0.02804423407,cerSim1:0.03905147048):0.01647389052):1e-08,((((((myoBra1:0.003282168022,myoLuc2:0.006811969294):0.007704511627,myoDav1:0.04576638836):0.0134973733,eptFus1:0.03441984988):0.06376220651,minNat1:0.06049146484):0.008911283402,desRot1:0.07965730764):0.01753390653,(((pteAle1:0.004928845299,pteVam2:1e-08):0.02246035048,rouAeg1:0.04208187729):0.08163125642,(rhiSin1:0.07474016505,hipArm1:0.06510691351):0.02451224511):0.02305318969):0.01605124265):0.007295552781,(((((((lepWed1:0.005616304828,neoSch1:0.003307165642):0.008215292226,odoRosDiv1:0.03042691964):0.02780407441,((musFur1:0.01570876685,enhLut1:0.009351517973):0.02165806481,ailFul1:0.04542437557):0.01273587248):0.007733104768,(ailMel1:0.01433637554,ursMar1:0.01762768998):0.01360494113):0.01634261331,(canFam3:1e-08,lycPic1:1e-08):0.04808455466):0.01863758957,((felCat8:0.003844709801,aciJub1:0.03851523204):0.005305548529,(panTig1:0.009490375337,panPar1:1e-08):0.003071979816):0.02246934285):0.01647338643,(manPen1:0.02829872775,manJav1:0.0130654434):0.1061853642):0.0113840835):0.002422644972,((eriEur2:0.1198016522,sorAra2:0.1759080648):0.05016363913,conCri1:0.06790520488):0.01348369906):0.01472745177):0.01444941891,((((((((((((mm10:0.005920993671,musCar1:0.003055700225):1e-08,musPah1:0.02741740187):0.008011988237,rn6:0.07288202971):0.02433742007,merUng1:0.1660032277):0.005402220733,((criGri1:0.1615443367,mesAur1:0.02712803758):0.009473308252,micOch1:0.04910934082):0.02155256761):0.0697513903,nanGal1:0.09063509289):0.02561680267,jacJac1:0.1395765177):0.03703188885,(casCan1:0.1514602512,dipOrd2:0.1474853039):0.03679702521):0.002872660115,((hetGla2:0.05133137524,fukDam1:0.04937257227):0.01234464238,((chiLan1:0.06987249346,octDeg1:0.04221927017):0.01509735667,cavPor3:0.06151453248):0.02344838197):0.1113697273):0.001943723174,(speTri2:0.0250120348,marMar1:0.01270816906):0.07822356065):0.02641253932,(oryCun2:0.09217337371,ochPri3:0.162604386):0.06895321131):0.005771980413,tupChi1:0.113708053):1e-08):1e-08,galVar1:0.06698693036):0.01021204153,((micMur3:0.04026003201,proCoq1:0.03197540759):0.005416464487,otoGar3:0.08067411062):0.02928457397):0.01663166921,tarSyr2:0.0686605016):0.06587754109,((calJac3:0.02514382973,aotNan1:0.01792844286):0.005198025055,(saiBol1:0.01222436669,cebCap1:0.0248802212):0.00330728172):0.04492124743):0.00304012745,(((((rheMac8:1e-08,macFas5:1e-08):0.003058739043,macNem1:0.003102423008):1e-08,(papAnu3:0.009237229223,(manLeu1:0.003075506854,cerAty1:0.03189802125):1e-08):1e-08):1e-08,chlSab2:0.003059597793):1e-08,((colAng1:0.0122134844,pilTep1:0.006106495046):1e-08,(nasLar1:1e-08,(rhiRox1:1e-08,rhiBie1:0.01222779002):0.009208098442):1e-08):0.01238549648):0.0211130829):0.006209903511,nomLeu3:0.02028908762):1e-08,ponAbe2:0.02299788354):0.03021600781,gorGor5:0.01548182288):1e-08,(panTro5:0.00306710365,panPan2:0.003053375859):0.003052666491,hg38:0.006130546214);
COQ9	(((((((((((((((phaCin1:0.07167970118,sarHar1:0.02712979577):0.01244253665,monDom5:0.03708501835):0.04058749013,ornAna2:0.2235150327):0.10159193,((((loxAfr3:0.1067403735,triMan1:0.03305419482):0.003064030798,proCap2:0.1153849747):0.03020939077,(((chrAsi1:0.01964996729,echTel2:0.05775333206):0.02735745002,eleEdw1:0.1044849139):0.00263533499,oryAfe1:0.05174557793):1e-08):0.01768475357,(dasNov3:0.03287414306,choHof2:0.07015327995):0.0302213795):0.002944871071):0.00470284206,((((((((((((oviAri4:1e-08,oviCan1:0.004762930041):0.007537522338,capHir2:1e-08):0.003757288688,panHod1:0.01374718321):1e-08,(((bisBis1:0.003742805771,bosMut1:0.003740142823):1e-08,(bosInd1:0.003769016919,bosTau8:0.007513057254):1e-08):0.01524547589,bubBub1:0.008806885391):0.01527424469):0.006938601412,(odoVir1:0.02604746275,cerEla1:0.004233259229):0.004942397827):0.06152977132,(((((turTru3:1e-08,orcOrc1:0.00370401743):0.003703972392,delLeu1:0.01128493726):0.003739234474,lipVex1:0.02269575615):0.03055928378,phyCat1:0.0401855206):1e-08,(balAcu1:0.003719075233,balMys1:0.01362297522):0.007440569939):0.03459789419):1e-08,susScr11:0.0720414437):0.004137935426,(((camFer2:1e-08,camBac1:0.0353093034):1e-08,camDro1:1e-08):0.01335194801,vicPac2:0.01180398632):0.04448455417):1e-08,(((equCab3:1e-08,equPrz1:1e-08):1e-08,equAsi1:0.003697086877):0.04347659077,cerSim1:0.01992550545):0.0421496843):0.00378773929,((((((myoBra1:0.004501928785,myoLuc2:0.003838990604):0.006737450561,myoDav1:0.008884924031):0.004493114821,eptFus1:0.01985125986):0.04812265379,minNat1:0.01249440623):0.004864489305,desRot1:0.04157877111):0.01719993938,(((pteAle1:0.007611765414,pteVam2:1e-08):0.01271887362,rouAeg1:0.02253979911):0.03172054738,(rhiSin1:0.005765363448,hipArm1:0.009103926293):0.01659535323):0.008592972611):0.003411978658):1e-08,(((((((lepWed1:0.007024039555,neoSch1:0.003505249509):0.01065654118,odoRosDiv1:0.02857532153):0.02179581568,((musFur1:0.008929291241,enhLut1:0.01627997507):0.01756376127,ailFul1:0.009725508083):0.00834371916):1e-08,(ailMel1:0.006950704715,ursMar1:0.02077353815):0.02475937373):1e-08,(canFam3:1e-08,lycPic1:0.003376349935):0.0209519289):0.008174600689,((felCat8:1e-08,aciJub1:0.009811162039):0.003174620395,(panTig1:1e-08,panPar1:1e-08):0.003795710771):0.02926909868):0.03210450504,(manPen1:0.008730617686,manJav1:0.01293930837):0.03529041845):0.01578784718):1e-08,((eriEur2:0.05350951168,sorAra2:0.2082066076):1e-08,conCri1:0.07007659292):0.01122451731):0.01063029436):0.01142230146,((((((((((((mm10:0.003943756101,musCar1:0.007951113664):0.003999688411,musPah1:0.01635357245):0.01273825432,rn6:0.02805178343):0.02134407358,merUng1:0.03548474113):1e-08,((criGri1:0.05721189239,mesAur1:0.004894910796):1e-08,micOch1:0.03592999935):0.01407496816):0.03836447873,nanGal1:0.05596562819):0.00432786682,jacJac1:0.07655420103):0.02844996105,(casCan1:0.04791890482,dipOrd2:0.07616155566):0.008881458898):0.008106375335,((hetGla2:0.04544057505,fukDam1:0.01709860708):0.01892450654,((chiLan1:0.01932401491,octDeg1:0.0122031286):0.0182837879,cavPor3:0.07289354436):0.01744904641):0.02499120548):1e-08,(speTri2:0.003966953176,marMar1:0.004141728584):0.0783037401):0.01988045945,(oryCun2:0.04352215955,ochPri3:0.02461456067):1e-08):0.0082861144,tupChi1:0.05987904909):0.007271660225):0.004950756345,galVar1:0.05002954521):0.005225777134,((micMur3:0.038379502,proCoq1:0.02750625058):0.02927644088,otoGar3:0.03799299229):0.007721201914):1e-08,tarSyr2:0.05593790383):0.02425928242,((calJac3:0.007753659568,aotNan1:0.00746536576):1e-08,(saiBol1:0.007462491211,cebCap1:0.01874328791):1e-08):0.02197337323):1e-08,(((((rheMac8:1e-08,macFas5:1e-08):1e-08,macNem1:1e-08):0.01144082305,(papAnu3:0.003747942521,(manLeu1:0.007590708269,cerAty1:0.007611109384):1e-08):1e-08):1e-08,chlSab2:0.00376547304):0.007489257925,((colAng1:0.003778007101,pilTep1:0.0153619556):1e-08,(nasLar1:1e-08,(rhiRox1:0.003707594577,rhiBie1:1e-08):0.007501823991):0.007568838098):1e-08):0.03390334105):0.02036472611,nomLeu3:0.01791084502):1e-08,ponAbe2:0.01524344824):1e-08,gorGor5:0.01472091728):1e-08,(panTro5:0.007338674268,panPan2:0.00735705788):0.01483149129,hg38:1e-08);
CORIN	((((((((((((((phaCin1:0.03621528217,sarHar1:0.05652317237):0.01472218466,monDom5:0.03706180238):0.1482879225,(((loxAfr3:0.03086991424,proCap2:0.08092664024):0.01185531864,(((chrAsi1:0.08211547793,echTel2:0.1765451358):1e-08,eleEdw1:0.1081376626):0.002826320027,oryAfe1:0.03421128661):0.003036786246):0.01214912489,(dasNov3:0.06609577927,choHof2:0.05278635953):0.02483449898):0.004078643322):0.004623921722,((((((((((((oviAri4:0.001703034511,oviCan1:0.001249048784):0.00258809185,capHir2:0.004277993619):1e-08,panHod1:0.003081585404):0.002917460994,(((bisBis1:1e-08,bosMut1:0.001218137094):0.002334564993,(bosInd1:0.002437328275,bosTau8:0.00121714591):0.001320693482):0.008728812514,bubBub1:0.01447851451):0.001502540308):0.00603616845,cerEla1:0.02700836032):0.03583365322,((((turTru3:0.003737192295,orcOrc1:1e-08):0.001163451207,delLeu1:0.007491120249):1e-08,lipVex1:0.00622969372):0.01083169273,balAcu1:0.01178846083):0.01712372378):0.004577699735,susScr11:0.04799261736):0.004055655642,(((camFer2:1e-08,camBac1:1e-08):0.00123540278,camDro1:0.002496486382):0.006751918135,vicPac2:0.005571806158):0.0313128843):0.02030943204,((equCab3:0.006663446223,equAsi1:0.006210930743):0.04123184421,cerSim1:0.02342765165):0.01922496659):1e-08,((((((myoBra1:0.004902048717,myoLuc2:0.001295899557):0.004621058921,myoDav1:0.006910596587):0.01644209452,eptFus1:0.01883407245):0.0257097303,minNat1:0.1671615076):0.02048001337,desRot1:0.08126478635):0.02331107744,(((pteAle1:0.0009481511121,pteVam2:0.004212844478):0.01476905504,rouAeg1:0.02349525362):0.07760851759,(rhiSin1:0.02793196784,hipArm1:0.02073329829):0.03760849592):0.001396519317):0.005935422194):1e-08,((((((neoSch1:0.01267416627,odoRosDiv1:0.01265078983):0.01117059614,((musFur1:0.0115213022,enhLut1:0.01135060549):0.01511842068,ailFul1:0.02312849281):0.006327585591):1e-08,(ailMel1:0.006477953098,ursMar1:0.02459252363):0.03351412181):0.01551749734,(canFam3:0.004088311374,lycPic1:0.003384681037):0.0758276339):0.006053416249,((felCat8:0.01012808824,aciJub1:0.00555365735):0.004846835464,(panTig1:0.003709428248,panPar1:0.002475406348):1e-08):0.02613241234):0.01593405779,(manPen1:0.007490008224,manJav1:0.01343439081):0.07896397825):0.003815506559):0.00501667945,((eriEur2:0.06799095592,sorAra2:0.05720422823):0.007543338927,conCri1:0.09995942131):0.01615765857):0.006099765336):0.01113589298,((((((((((((mm10:0.006324486292,musCar1:0.01274980057):0.01255081395,musPah1:0.01861959732):0.01542837566,rn6:0.04099477324):0.02317599806,merUng1:0.05560284222):0.004318603021,((criGri1:0.03132568813,mesAur1:0.0258537307):0.02125136493,micOch1:0.07281904435):0.007841507479):0.04596104409,nanGal1:0.04048782674):0.01291203504,jacJac1:0.1524974542):0.01706187313,(casCan1:0.03553093617,dipOrd2:0.09561145317):0.01252197584):0.002123071303,((hetGla2:0.02953653052,fukDam1:0.04624739842):0.00947756251,((chiLan1:0.03438215097,octDeg1:0.07210743474):0.005844564877,cavPor3:0.05537505619):0.01067921212):0.07764461747):1e-08,(speTri2:0.005527171705,marMar1:0.005590484134):0.05333177118):0.01600062607,(oryCun2:0.05261232313,ochPri3:0.08957920579):0.04382473567):0.002774796583,tupChi1:0.1779325804):1e-08):0.005049391551,galVar1:0.07447989269):0.008021980666,((micMur3:0.1603020902,proCoq1:0.04756104207):0.01814196687,otoGar3:0.09529326989):0.01441319049):0.0003991380299,tarSyr2:0.08932240917):0.01265693942,((calJac3:0.01117662569,aotNan1:0.007437976968):0.001278693064,(saiBol1:0.01925005073,cebCap1:0.0126044116):0.00113752007):0.01807193199):0.009747205323,(((((rheMac8:1e-08,macFas5:0.001224778666):1e-08,macNem1:0.00245988232):0.001225766822,(papAnu3:0.003921088932,(manLeu1:0.002451692465,cerAty1:0.002453580807):0.002463495434):1e-08):0.001303788539,chlSab2:0.006085416428):0.00309885652,((colAng1:0.008632428143,pilTep1:0.003673199562):1e-08,(nasLar1:0.00856048069,(rhiRox1:1e-08,rhiBie1:1e-08):0.004922309275):1e-08):0.003129289255):0.01259870874):0.009926240444,nomLeu3:0.02048632223):0.001268330897,ponAbe2:0.007293491537):0.007329255677,gorGor5:0.008830504809):1e-08,(panTro5:1e-08,panPan2:0.002439341456):0.002916108112,hg38:0.01065169434);
CORO1A	((((((((((((((phaCin1:0.006950381223,sarHar1:0.03003179156):0.009208908543,monDom5:0.02922129791):0.1698902983,((((loxAfr3:0.01715541667,triMan1:0.03703953406):1e-08,proCap2:0.04436602047):0.007999438398,(((chrAsi1:0.01838651073,echTel2:0.03702950701):0.0107926574,eleEdw1:0.06572586823):1e-08,oryAfe1:0.01815742035):0.01266267505):0.004174290322,(dasNov3:0.02076445804,choHof2:0.02809113187):0.01038160903):1e-08):1e-08,((((((((((((oviAri4:0.003225085556,oviCan1:0.03764698862):1e-08,capHir2:0.003233173868):1e-08,panHod1:0.003222717265):1e-08,(((bisBis1:1e-08,bosMut1:0.01319395131):1e-08,(bosInd1:1e-08,bosTau8:0.0065296488):1e-08):1e-08,bubBub1:0.01648402687):1e-08):1e-08,(odoVir1:0.003145148739,cerEla1:1e-08):0.009687483119):0.009394775224,((((orcOrc1:1e-08,delLeu1:0.006413366778):0.003272836327,lipVex1:0.003216632699):0.005757613625,phyCat1:0.003886344751):0.003253273507,(balAcu1:0.006451671808,balMys1:1e-08):0.007183108008):0.01984441678):0.006769026004,susScr11:0.01995958896):1e-08,(((camFer2:1e-08,camBac1:1e-08):1e-08,camDro1:1e-08):1e-08,vicPac2:1e-08):0.02045715442):0.006769104235,(((equCab3:1e-08,equPrz1:1e-08):1e-08,equAsi1:1e-08):0.02471688776,cerSim1:0.02067998029):0.01656126129):1e-08,((((((myoBra1:1e-08,myoLuc2:0.003253550092):1e-08,myoDav1:1e-08):0.006432503169,eptFus1:0.003332086507):0.01345989242,minNat1:0.01296743825):0.01315592293,desRot1:0.01173340067):0.007023495922,(((pteAle1:1e-08,pteVam2:0.009715453136):0.006478100465,rouAeg1:1e-08):0.01625479665,(rhiSin1:0.02753142484,hipArm1:0.02481563633):0.01100088766):1e-08):0.001820609903):1e-08,(((((((lepWed1:1e-08,neoSch1:0.003236162799):0.01342687525,odoRosDiv1:0.01320629481):0.01314938959,((musFur1:0.009775927412,enhLut1:0.006617923271):1e-08,ailFul1:0.02013509319):1e-08):0.006575423946,(ailMel1:0.006545811618,ursMar1:0.003220508184):0.003236498351):0.00651805967,(canFam3:1e-08,lycPic1:1e-08):0.02046083853):1e-08,((felCat8:1e-08,aciJub1:0.02004465583):0.006522383592,(panTig1:0.003209790935,panPar1:1e-08):1e-08):0.0417487077):1e-08,manJav1:0.03419697653):1e-08):1e-08,((eriEur2:0.04561464462,sorAra2:0.03872694269):1e-08,conCri1:0.02553691519):0.01547220023):0.01012678458):1e-08,((((((((((((mm10:0.00334313959,musCar1:0.006889697891):1e-08,musPah1:0.01025259103):1e-08,rn6:0.01351133213):0.02169369487,merUng1:0.007567955915):0.01002714685,((criGri1:0.003590627221,mesAur1:0.01745458179):0.001529276524,micOch1:0.008385691579):0.01494629327):0.003739105752,nanGal1:0.02680962066):0.01103732997,jacJac1:0.04756613067):0.006410922137,(casCan1:0.01011870289,dipOrd2:0.02095044067):0.007178875285):0.003796308182,((hetGla2:0.03744619288,fukDam1:0.01514218344):0.01516049881,((chiLan1:0.006443224037,octDeg1:0.006436651713):1e-08,cavPor3:0.01289694252):1e-08):0.0377557226):1e-08,(speTri2:0.003995355972,marMar1:0.002575180691):0.02119487881):0.008278388987,(oryCun2:0.09800521787,ochPri3:0.0369364833):1e-08):0.01065119894,tupChi1:0.02502879651):1e-08):1e-08,galVar1:0.03149080037):1e-08,((micMur3:0.007505353892,proCoq1:0.01286608548):0.01012282536,otoGar3:0.03148178574):0.01124937266):0.006965577021,tarSyr2:0.01353784791):0.003186139257,((calJac3:0.007367815228,aotNan1:0.006742084402):1e-08,(saiBol1:0.003359327436,cebCap1:0.003361223166):1e-08):0.003373214303):0.01407229932,(((((rheMac8:0.02890360565,macFas5:1e-08):1e-08,macNem1:1e-08):1e-08,(papAnu3:1e-08,(manLeu1:1e-08,cerAty1:1e-08):1e-08):1e-08):1e-08,chlSab2:1e-08):0.003508391879,((colAng1:1e-08,pilTep1:1e-08):1e-08,(rhiRox1:0.003367287833,rhiBie1:1e-08):1e-08):0.00335052729):0.003404916896):1e-08,nomLeu3:0.003461654558):0.003371144789,ponAbe2:0.004371311278):0.003393249572,gorGor5:1e-08):1e-08,(panTro5:1e-08,panPan2:1e-08):0.003452539593,hg38:1e-08);
CORO1B	((((((((((((((phaCin1:1e-08,sarHar1:0.03644081403):0.1129302877,ornAna2:2.065229148):0.06502377648,((((loxAfr3:0.04332322695,triMan1:0.0321588495):1e-08,proCap2:0.0374251081):1e-08,(((chrAsi1:0.09064288532,echTel2:0.06955545031):0.002393661218,eleEdw1:0.04054267446):1e-08,oryAfe1:0.05364479067):0.007540832509):0.0806241816,(dasNov3:0.05671224152,choHof2:0.1187744388):0.06146602805):0.01339728678):0.004127503146,((((((((((((oviAri4:0.04386809756,oviCan1:0.0612840851):0.01937683351,capHir2:0.005522158809):0.004808122439,panHod1:0.003479195593):0.009461879505,(((bisBis1:1e-08,bosMut1:0.01334572732):0.003286746038,(bosInd1:1e-08,bosTau8:0.006855975228):1e-08):0.003276270109,bubBub1:0.003287201329):0.01443663571):0.005124017386,(odoVir1:0.01317213686,cerEla1:0.01125912196):0.007694526039):0.0361854335,((((orcOrc1:0.01606365486,delLeu1:0.02202058805):1e-08,lipVex1:0.01616568916):0.007950655314,phyCat1:0.01778608439):1e-08,(balAcu1:0.01728825449,balMys1:0.01715262755):0.003431103152):0.01429093725):0.01613055527,susScr11:0.02313314458):0.01238323287,(((camFer2:1e-08,camBac1:0.00980259368):1e-08,camDro1:1e-08):0.009948669776,vicPac2:1e-08):0.01258774583):0.0343974002,(((equCab3:1e-08,equPrz1:1e-08):1e-08,equAsi1:0.003218242652):0.02404170358,cerSim1:0.02807837248):0.01589862882):0.004101900041,((((((myoBra1:1e-08,myoLuc2:0.006585643992):1e-08,myoDav1:0.01010725224):1e-08,eptFus1:0.01641538561):0.009921383747,minNat1:0.01670816345):0.006535953429,desRot1:0.04251730777):0.003355516417,(((pteAle1:1e-08,pteVam2:0.003233728497):0.01971899756,rouAeg1:0.004936585583):0.01575764974,(rhiSin1:0.04453169233,hipArm1:0.01672128077):0.01341550891):1e-08):0.003994490533):0.004335674506,(((((((lepWed1:0.004083741897,neoSch1:0.01882646915):0.003333003057,odoRosDiv1:0.01023835076):0.006678167088,((musFur1:0.01224587527,enhLut1:0.02005053131):0.01500802395,ailFul1:0.02646442316):0.0111464916):0.01438461495,(ailMel1:1e-08,ursMar1:0.007459457337):0.0199747994):0.006258070971,(canFam3:1e-08,lycPic1:1e-08):0.04153685878):0.006669265996,((felCat8:0.02106246898,aciJub1:0.04107056705):1e-08,(panTig1:0.005589019967,panPar1:1e-08):0.003553979854):0.02633633822):0.01085478179,(manPen1:0.006740819065,manJav1:0.006194669288):0.04588038197):0.007910793551):0.009110033772,((eriEur2:0.03487990588,sorAra2:0.1942070038):0.005858690996,conCri1:0.1113963751):1e-08):1e-08):1e-08,((((((((((((mm10:0.003357941327,musCar1:0.003361589986):1e-08,musPah1:0.003362640281):0.005974434202,rn6:0.03248743867):0.01903513507,merUng1:0.02549858807):0.003111672723,((criGri1:0.02076736927,mesAur1:1e-08):0.01752162639,micOch1:0.02627945248):1e-08):0.02918185842,nanGal1:0.04728796366):0.03283536482,jacJac1:0.05502300401):1e-08,(casCan1:0.0590827804,dipOrd2:0.0847277178):0.02664618366):0.004786493047,((hetGla2:0.02225922941,fukDam1:0.02917814118):0.0114276604,((chiLan1:0.004694262059,octDeg1:0.01738741581):0.003400971556,cavPor3:0.03509082317):0.03028221164):0.01498401217):0.004010975105,(speTri2:0.002974121942,marMar1:0.003597156569):0.05397713428):0.002078351161,ochPri3:0.07992417407):0.04835959493,tupChi1:0.05753354329):1e-08):0.004120140194,galVar1:0.03561735833):0.006302125961,((micMur3:0.02624120563,proCoq1:0.01551415579):0.01527496574,otoGar3:0.07802444936):0.0276755762):1e-08,tarSyr2:0.05911117619):0.08108506693,((calJac3:0.02610616061,aotNan1:0.003296862768):1e-08,(saiBol1:0.006733619316,cebCap1:0.0171962139):0.003288009894):1e-08):1e-08,(((((rheMac8:1e-08,macFas5:1e-08):0.00661144806,macNem1:0.01007164987):1e-08,(papAnu3:0.006627808093,(manLeu1:0.003279929395,cerAty1:1e-08):0.003292312669):0.003349733292):0.001996214846,chlSab2:0.007965564258):1e-08,((colAng1:0.003288761237,pilTep1:0.00333153892):1e-08,(nasLar1:0.007932256,(rhiRox1:0.003306305396,rhiBie1:0.003328287446):8.168738664e-05):0.00323806582):0.004686310686):0.01907098702):0.003351270132,nomLeu3:0.006655684186):1e-08,ponAbe2:0.003325996599):0.00332498475,gorGor5:0.003272465628):0.006595061869,(panTro5:0.003264668864,panPan2:1e-08):0.003270120594,hg38:1e-08);
CORO1C	((((((((((((((phaCin1:0.03957793783,sarHar1:0.01805342491):0.0153384508,monDom5:0.007248660908):0.07647971684,ornAna2:0.07864089583):0.0080060176,((((loxAfr3:0.02161351949,triMan1:0.008509916029):1e-08,proCap2:0.01674858808):0.00441896169,(((chrAsi1:0.03080465915,echTel2:0.04312746286):1e-08,eleEdw1:0.01702101658):1e-08,oryAfe1:0.03393715268):1e-08):1e-08,(dasNov3:0.03052796104,choHof2:0.02489166852):1e-08):1e-08):1e-08,((((((((((((oviAri4:1e-08,oviCan1:1e-08):0.008395075151,capHir2:1e-08):1e-08,panHod1:0.004167542042):0.004167023562,(((bisBis1:1e-08,bosMut1:1e-08):1e-08,(bosInd1:1e-08,bosTau8:1e-08):1e-08):0.004187996654,bubBub1:0.004148555029):1e-08):1e-08,(odoVir1:1e-08,cerEla1:1e-08):1e-08):0.01910306732,((((turTru3:1e-08,orcOrc1:1e-08):0.004081800439,delLeu1:0.008443195749):1e-08,lipVex1:0.008281131247):0.008641660292,(balAcu1:0.008568202746,balMys1:0.008468586334):1e-08):0.01384198067):0.003619576527,susScr11:0.01273237639):1e-08,(((camFer2:1e-08,camBac1:1e-08):1e-08,camDro1:0.03528317203):1e-08,vicPac2:1e-08):0.01351681329):0.02274033196,((equCab3:1e-08,equPrz1:1e-08):0.02488552935,cerSim1:0.01211726329):1e-08):1e-08,((((((myoBra1:1e-08,myoLuc2:1e-08):0.004011697741,myoDav1:1e-08):1e-08,eptFus1:0.008110637578):1e-08,minNat1:0.03537186302):1e-08,desRot1:0.01210163983):1e-08,(((pteAle1:0.004047526341,pteVam2:1e-08):1e-08,rouAeg1:1e-08):0.00409215388,(rhiSin1:0.00808920036,hipArm1:0.004073595471):1e-08):0.00400949093):0.004048724058):1e-08,((((((neoSch1:0.008208239709,odoRosDiv1:1e-08):0.02126701352,((musFur1:0.008193817562,enhLut1:1e-08):1e-08,ailFul1:0.004109173171):1e-08):1e-08,(ailMel1:1e-08,ursMar1:0.004118354571):0.004090496736):1e-08,(canFam3:0.004088686551,lycPic1:1e-08):0.004095887829):0.004348790947,((felCat8:1e-08,aciJub1:1e-08):1e-08,(panTig1:1e-08,panPar1:1e-08):1e-08):0.004003645757):0.008453049672,(manPen1:1e-08,manJav1:0.01251078155):1e-08):1e-08):1e-08,((eriEur2:0.02724928173,sorAra2:0.01139443761):1e-08,conCri1:0.0099611892):0.01057122643):1e-08):0.004040226067,((((((((((((mm10:1e-08,musCar1:0.004157814846):0.01815097606,musPah1:0.01274510028):0.004079593597,rn6:0.004015076194):0.01664486011,merUng1:0.003914532252):1e-08,((criGri1:0.01215541936,mesAur1:0.01692611165):1e-08,micOch1:0.007916464864):1e-08):0.01209260171,nanGal1:0.008219506621):0.006130659236,jacJac1:0.04715543588):0.006445686169,(casCan1:0.03424437043,dipOrd2:0.008128438315):0.009287858586):1e-08,((hetGla2:0.008325691119,fukDam1:0.004083866683):0.008173662288,((chiLan1:0.01238821917,octDeg1:0.01285640104):1e-08,cavPor3:0.008070262748):1e-08):0.008258918254):1e-08,(speTri2:1e-08,marMar1:1e-08):0.008133856495):1e-08,(oryCun2:0.0335191687,ochPri3:0.01876923032):0.01775728383):1e-08,tupChi1:0.01664446499):1e-08):1e-08,galVar1:0.01664127779):1e-08,((micMur3:0.007655076532,proCoq1:0.002665350363):0.00186938519,otoGar3:0.01662259344):1e-08):0.004012774843,tarSyr2:1e-08):1e-08,((calJac3:1e-08,aotNan1:0.004012676099):1e-08,(saiBol1:1e-08,cebCap1:0.004079191115):1e-08):0.003991002241):1e-08,(((((rheMac8:1e-08,macFas5:1e-08):0.004013374255,macNem1:1e-08):1e-08,(papAnu3:1e-08,(manLeu1:1e-08,cerAty1:1e-08):1e-08):1e-08):1e-08,chlSab2:1e-08):1e-08,((colAng1:1e-08,pilTep1:1e-08):1e-08,(nasLar1:1e-08,(rhiRox1:1e-08,rhiBie1:1e-08):1e-08):1e-08):0.003988289983):1e-08):1e-08,nomLeu3:1e-08):1e-08,ponAbe2:0.004443094618):1e-08,panPan2:1e-08,hg38:0.003972595371);
CORO2A	(((((((((((phaCin1:0.05303811129,monDom5:0.06647077233):0.3000004481,((((loxAfr3:0.07554676835,triMan1:0.0513259537):0.002702573782,proCap2:0.05745270807):0.0198680376,(((chrAsi1:0.06793087091,echTel2:0.1009234541):0.01396313221,eleEdw1:0.1210386166):0.02727597951,oryAfe1:0.0619281831):0.002622387329):0.04467773023,(dasNov3:0.2710134698,choHof2:0.1065655715):0.06685901963):1e-08):0.01363385071,((((((((((((oviAri4:1e-08,oviCan1:1e-08):0.007012368713,capHir2:0.006996466547):1e-08,panHod1:0.002339244275):0.004666069694,(((bisBis1:1e-08,bosMut1:1e-08):1e-08,(bosInd1:0.002322421292,bosTau8:1e-08):1e-08):0.007047464704,bubBub1:0.006971097704):0.002330993719):0.004371264236,(odoVir1:1e-08,cerEla1:0.003377632241):0.02238448431):0.08346660899,(((((turTru3:1e-08,orcOrc1:1e-08):0.01232254375,delLeu1:1e-08):0.002429958815,lipVex1:0.002414056277):0.002414524791,phyCat1:0.007309756517):1e-08,(balAcu1:0.002352317953,balMys1:0.004896195907):0.01230796615):0.03429232224):0.007341112476,susScr11:0.05342142626):0.01202712485,(((camFer2:1e-08,camBac1:1e-08):1e-08,camDro1:0.002428152896):0.002433200089,vicPac2:1e-08):0.02540299446):0.01633778039,(((equCab3:0.004767587312,equPrz1:1e-08):0.009499375671,equAsi1:1e-08):0.05748442055,cerSim1:0.01482664284):0.02834823719):1e-08,((((((myoBra1:1e-08,myoLuc2:0.01719514047):0.00241277856,myoDav1:0.01234077247):0.00602829913,eptFus1:0.01367743782):0.02462109068,minNat1:0.05286411627):0.01093727976,desRot1:0.06870818321):0.01593958916,(((pteAle1:1e-08,pteVam2:1e-08):0.01227214655,rouAeg1:0.01516113902):0.02774178472,(rhiSin1:0.04613167256,hipArm1:0.08151604711):0.0003355618214):0.002801873065):0.02949443347):0.008548996091,((((((neoSch1:0.02705344108,odoRosDiv1:0.03495445319):0.0179581243,((musFur1:0.009849295095,enhLut1:0.007125039758):0.03530773322,ailFul1:0.06643798353):0.01991477962):0.00549174555,(ailMel1:0.03274967422,ursMar1:0.005777641591):0.02744839007):0.05403120791,(canFam3:0.00246093385,lycPic1:1e-08):0.0430021661):0.0818459616,((felCat8:0.004324219423,aciJub1:0.009739596762):0.006866544311,(panTig1:0.00254140211,panPar1:1e-08):1e-08):0.0897535583):0.05177443477,(manPen1:0.007943557902,manJav1:0.006196960942):0.05305589077):0.02111081768):0.004126755508,((eriEur2:0.1062876213,sorAra2:0.2386819127):0.01117380331,conCri1:0.2455052708):0.04277687595):0.003665269411):0.007336075509,((((((((((((mm10:0.007093514983,musCar1:0.01484620392):0.01038852728,musPah1:0.03841277913):0.01177048928,rn6:0.0271745065):0.05364892716,merUng1:0.07007520289):0.01624452997,((criGri1:0.03646704339,mesAur1:0.03646581185):0.01603423523,micOch1:0.07051083506):0.006182386366):0.07627272683,nanGal1:0.08302930681):0.01982497711,jacJac1:0.07746833377):0.0148341889,(casCan1:0.0547099954,dipOrd2:0.09801852751):0.02631756784):0.01655342899,((hetGla2:0.02444729957,fukDam1:0.01843345338):0.0203945586,((chiLan1:0.0346616175,octDeg1:0.03510950815):0.00668492433,cavPor3:0.05129286152):0.01284169435):0.02997245181):0.01452808884,(speTri2:0.008699224809,marMar1:0.00606502344):0.0971373063):0.01802948858,(oryCun2:0.04329047895,ochPri3:0.03324885078):0.03472804216):0.01218097929,tupChi1:0.09693539948):0.004733808489):0.02433378007,((micMur3:0.04064835683,proCoq1:0.01768718937):0.01404250167,otoGar3:0.09357868652):0.01386689015):0.04691987319,((calJac3:0.02417284946,aotNan1:0.007535824533):0.002521802275,(saiBol1:0.002394748323,cebCap1:0.007244459915):0.002090966656):0.04355436798):0.01141125215,(((((rheMac8:1e-08,macFas5:1e-08):1e-08,macNem1:0.002354904675):1e-08,(papAnu3:0.002341488897,(manLeu1:1e-08,cerAty1:1e-08):1e-08):1e-08):0.00235431684,chlSab2:0.002353320255):0.002342755049,((colAng1:0.002362892948,pilTep1:1e-08):0.002356891535,(nasLar1:1e-08,(rhiRox1:1e-08,rhiBie1:1e-08):1e-08):1e-08):1e-08):0.009423968892):0.007079496779,nomLeu3:0.0117033201):1e-08,ponAbe2:0.009385009756):0.00229713866,gorGor5:0.009463210847):0.004695362317,(panTro5:1e-08,panPan2:0.002324745824):1e-08,hg38:0.00466813358);
CORO2B	(((((((((((((((phaCin1:1e-08,sarHar1:0.002052188503):1e-08,monDom5:0.004776840066):0.0380645472,ornAna2:0.03078771322):0.02963467785,((((loxAfr3:0.002128972162,triMan1:0.002852995506):0.002866088242,proCap2:0.00970694161):0.01394954023,(((chrAsi1:0.01247956136,echTel2:0.02529746137):1e-08,eleEdw1:0.002122034589):0.002153377192,oryAfe1:0.003863538171):0.01534120778):0.001906848759,(dasNov3:0.01457420152,choHof2:0.01939098681):1e-08):1e-08):0.002051748124,((((((((((((oviAri4:1e-08,oviCan1:0.01024152354):1e-08,capHir2:1e-08):1e-08,panHod1:1e-08):1e-08,(((bisBis1:1e-08,bosMut1:1e-08):1e-08,(bosInd1:1e-08,bosTau8:1e-08):1e-08):1e-08,bubBub1:1e-08):1e-08):1e-08,(odoVir1:1e-08,cerEla1:1e-08):1e-08):1e-08,(((((turTru3:1e-08,orcOrc1:1e-08):1e-08,delLeu1:1e-08):1e-08,lipVex1:0.002061673306):1e-08,phyCat1:0.002150616397):1e-08,(balAcu1:1e-08,balMys1:1e-08):1e-08):1e-08):0.002057404583,susScr11:1e-08):1e-08,(((camFer2:1e-08,camBac1:1e-08):1e-08,camDro1:0.002135461504):0.004280052136,vicPac2:1e-08):0.008615491974):1e-08,(((equCab3:1e-08,equPrz1:1e-08):1e-08,equAsi1:1e-08):0.002046891553,cerSim1:0.002045145706):1e-08):1e-08,((((((myoBra1:0.002131623541,myoLuc2:1e-08):1e-08,myoDav1:1e-08):0.004283039121,eptFus1:0.002042516686):0.004130152432,minNat1:0.004285909932):1e-08,desRot1:0.002050588365):1e-08,(((pteAle1:1e-08,pteVam2:1e-08):0.002051334794,rouAeg1:1e-08):0.01046010235,(rhiSin1:0.006163327079,hipArm1:0.004095579044):1e-08):1e-08):1e-08):1e-08,(((((((lepWed1:1e-08,neoSch1:0.002046719408):1e-08,odoRosDiv1:0.006170757875):1e-08,((musFur1:0.002133418726,enhLut1:1e-08):1e-08,ailFul1:0.002140270344):1e-08):1e-08,(ailMel1:0.007841372062,ursMar1:0.007275639852):0.005138836966):1e-08,(canFam3:1e-08,lycPic1:1e-08):0.004295224583):1e-08,((felCat8:0.002448132763,aciJub1:0.002157074773):1e-08,(panTig1:0.006513470135,panPar1:1e-08):1e-08):1e-08):1e-08,(manPen1:0.008724582006,manJav1:0.008399191258):0.0062504542):0.002044680949):1e-08,((eriEur2:0.04547043709,sorAra2:0.04379191555):1e-08,conCri1:0.002114203769):0.001978185813):0.002043503846):1e-08,((((((((((((mm10:1e-08,musCar1:1e-08):1e-08,musPah1:1e-08):0.004114198561,rn6:0.002053812743):1e-08,merUng1:1e-08):1e-08,((criGri1:0.002142402483,mesAur1:1e-08):1e-08,micOch1:0.004134378152):1e-08):0.002057484459,nanGal1:0.006256698545):0.004134084398,jacJac1:0.02495847396):1e-08,(casCan1:0.01733109932,dipOrd2:0.01312275549):0.006627911511):0.002062752843,((hetGla2:0.004179411472,fukDam1:0.006550376803):0.001951006629,((chiLan1:0.006420084858,octDeg1:0.006286694556):1e-08,cavPor3:0.006509140961):1e-08):0.006233693191):1e-08,(speTri2:1e-08,marMar1:0.002159641183):1e-08):0.004143899611,ochPri3:0.008869420078):1e-08,tupChi1:0.004286859796):1e-08):1e-08,galVar1:0.008608384006):1e-08,((micMur3:0.004108593257,proCoq1:0.002137578731):1e-08,otoGar3:0.01048424867):1e-08):1e-08,tarSyr2:0.0318882502):1e-08,((calJac3:1e-08,aotNan1:0.002044212323):1e-08,(saiBol1:0.002144371663,cebCap1:0.004115407582):1e-08):1e-08):1e-08,(((((rheMac8:1e-08,macFas5:1e-08):1e-08,macNem1:1e-08):1e-08,(papAnu3:1e-08,(manLeu1:1e-08,cerAty1:1e-08):1e-08):1e-08):1e-08,chlSab2:1e-08):1e-08,((colAng1:1e-08,pilTep1:1e-08):1e-08,(nasLar1:1e-08,(rhiRox1:1e-08,rhiBie1:1e-08):1e-08):1e-08):1e-08):0.002047722747):0.0006964236787,nomLeu3:1e-08):0.001354115034,ponAbe2:0.007682696457):1e-08,gorGor5:1e-08):1e-08,(panTro5:0.003498737411,panPan2:1e-08):0.002720865805,hg38:1e-08);
CORO6	(((((((((((((((phaCin1:0.1793198706,sarHar1:0.00984988107):1e-08,monDom5:0.01211718668):0.0314027661,ornAna2:0.0864615424):0.04046138075,((((loxAfr3:0.0130958617,triMan1:0.09128421375):1e-08,proCap2:0.03687504387):0.002700906663,(((chrAsi1:0.02096883638,echTel2:0.05398585047):1e-08,eleEdw1:0.01309572513):1e-08,oryAfe1:0.02127129387):1e-08):0.03015486257,(dasNov3:0.01443480311,choHof2:0.02461966688):0.008133676525):1e-08):1e-08,((((((((((((oviAri4:1e-08,oviCan1:0.00505250464):1e-08,capHir2:1e-08):1e-08,panHod1:1e-08):0.03721560069,(((bisBis1:0.002610471003,bosMut1:1e-08):1e-08,(bosInd1:1e-08,bosTau8:1e-08):1e-08):1e-08,bubBub1:0.005228387516):0.005488066078):0.002505931269,(odoVir1:1e-08,cerEla1:0.003711380043):0.002475900375):0.01086765794,(((((turTru3:1e-08,orcOrc1:1e-08):1e-08,delLeu1:1e-08):1e-08,lipVex1:0.005300671788):1e-08,phyCat1:1e-08):1e-08,(balAcu1:1e-08,balMys1:1e-08):0.002636321728):0.01351224191):0.002560004437,susScr11:0.01334154605):1e-08,(((camFer2:1e-08,camBac1:1e-08):1e-08,camDro1:1e-08):1e-08,vicPac2:1e-08):0.005189009329):0.002586136654,(((equCab3:1e-08,equPrz1:1e-08):1e-08,equAsi1:1e-08):0.005265578749,cerSim1:0.00520365491):0.002587370325):1e-08,((((((myoBra1:0.003731783702,myoLuc2:1e-08):0.002042615987,myoDav1:0.004232803354):0.005688431973,eptFus1:0.03776225594):0.009387806037,minNat1:0.01944484956):1e-08,desRot1:0.02923258092):1e-08,(((pteAle1:0.005210678181,pteVam2:1e-08):0.01050969484,rouAeg1:0.005328800843):0.005401537073,(rhiSin1:0.009570375612,hipArm1:0.01836877743):0.009086114662):0.003026448664):0.004847145832):1e-08,(((((((lepWed1:1e-08,neoSch1:0.002610407921):0.005286686768,odoRosDiv1:0.01054653317):0.01048221198,((musFur1:1e-08,enhLut1:0.005175781293):0.005190608128,ailFul1:0.00785028258):0.002614920861):1e-08,(ailMel1:0.008329954481,ursMar1:0.01397576622):1e-08):1e-08,(canFam3:1e-08,lycPic1:1e-08):0.01318481282):1e-08,((felCat8:1e-08,aciJub1:1e-08):1e-08,(panTig1:0.002960880223,panPar1:1e-08):0.002942097146):0.01180957533):0.003825360909,(manPen1:0.004462087801,manJav1:0.03087431692):0.127614377):0.002031710106):0.002629911593,((eriEur2:0.01826526822,sorAra2:0.04836885665):0.002035550007,conCri1:0.02396926821):1e-08):0.002615914723):1e-08,((((((((((((mm10:0.002590276338,musCar1:1e-08):1e-08,musPah1:1e-08):0.005187199409,rn6:0.005243046021):0.002642631631,merUng1:0.03306435885):1e-08,((criGri1:0.005270328273,mesAur1:0.002605813716):1e-08,micOch1:0.01863860293):1e-08):0.01547193315,nanGal1:0.01948006813):0.005202456231,jacJac1:0.01919591131):0.006204302229,(casCan1:0.006328299689,dipOrd2:0.0162065768):0.004363710321):0.008143267093,((hetGla2:0.01854174201,fukDam1:0.01335238631):0.002508207685,((chiLan1:0.007855809233,octDeg1:0.01332871221):0.005135806513,cavPor3:0.01056177446):0.00257004222):0.00793705253):1e-08,(speTri2:0.005231082642,marMar1:1e-08):0.01057916129):1e-08,(oryCun2:0.02505334031,ochPri3:0.006261775025):0.01070788103):1e-08,tupChi1:0.01045576272):1e-08):1e-08,galVar1:0.02960630323):1e-08,((micMur3:0.01421320128,proCoq1:0.009336919191):1e-08,otoGar3:0.006730177655):0.003707357215):1e-08,tarSyr2:0.0600635607):0.002619140954,((calJac3:0.01318961015,aotNan1:0.005165851626):1e-08,(saiBol1:0.005241053805,cebCap1:0.00265932062):1e-08):0.007781111853):1e-08,(((((rheMac8:1e-08,macFas5:1e-08):1e-08,macNem1:1e-08):1e-08,(papAnu3:1e-08,(manLeu1:1e-08,cerAty1:1e-08):1e-08):1e-08):1e-08,chlSab2:1e-08):0.002547597558,((colAng1:1e-08,pilTep1:1e-08):0.005215754006,(nasLar1:1e-08,(rhiRox1:1e-08,rhiBie1:1e-08):0.002491779964):9.135676513e-05):0.002598143143):0.008106681678):1e-08,nomLeu3:1e-08):1e-08,ponAbe2:0.002852384792):1e-08,gorGor5:0.005200357371):1e-08,(panTro5:0.002613110016,panPan2:1e-08):0.00262339363,hg38:1e-08);
CORO7	((((((((((((((phaCin1:0.1101626727,sarHar1:0.120173046):0.05655192865,monDom5:0.1663910191):0.4123748566,ornAna2:1.489339649):1e-08,((((loxAfr3:0.1257851986,triMan1:0.08363449724):0.03819088386,proCap2:0.1723101608):0.01833793818,(((chrAsi1:0.1703775487,echTel2:0.250628512):0.01059589956,eleEdw1:0.3514273996):0.0260350951,oryAfe1:0.1187358957):0.02310784231):0.09736930469,(dasNov3:0.2045580799,choHof2:0.1719376742):0.04795373871):1e-08):0.01874279316,((((((((((((oviAri4:1e-08,oviCan1:0.01076140757):0.1238990281,capHir2:0.007745654358):0.01367748018,panHod1:0.02583004707):0.05266327513,(((bisBis1:0.09440988656,bosMut1:0.01169464347):1e-08,(bosInd1:1e-08,bosTau8:1e-08):0.006098417198):0.03256683698,bubBub1:0.007711344561):0.02894181254):1e-08,(odoVir1:0.03662401329,cerEla1:0.01168686192):0.01976433358):0.06808330798,(((((turTru3:0.03583728426,orcOrc1:1e-08):0.006180341039,delLeu1:0.01851172936):0.01852954334,lipVex1:0.01256877421):0.02553359117,phyCat1:0.0189958498):1e-08,(balAcu1:0.0269568981,balMys1:0.006196639712):0.01283093061):0.06634021755):0.01269162672,susScr11:0.0486072395):0.01813518066,(((camFer2:1e-08,camBac1:1e-08):1e-08,camDro1:1e-08):1e-08,vicPac2:0.02845313749):0.1013373871):0.02062260746,(((equCab3:1e-08,equPrz1:0.006989000677):0.00775573724,equAsi1:0.006845315724):0.04083057539,cerSim1:0.1201878466):0.03167852476):0.01036882437,((((((myoBra1:1e-08,myoLuc2:0.007134168589):0.01268085777,myoDav1:0.02004912364):0.005735012862,eptFus1:0.02376035579):0.06673670467,minNat1:0.06555848284):0.01305895091,desRot1:0.1380324855):0.05693430425,(((pteAle1:0.005973523142,pteVam2:0.006060189299):0.02621392889,rouAeg1:0.06836855115):0.08458334166,(rhiSin1:0.07203693297,hipArm1:0.03097219012):0.02099145088):1e-08):0.0623017017):1e-08,((((((neoSch1:0.05037776698,odoRosDiv1:0.03130347929):0.00619460883,((musFur1:0.04283449652,enhLut1:0.0473395213):0.04022584015,ailFul1:0.04753916069):0.02913328254):1e-08,(ailMel1:0.02619267876,ursMar1:0.02647058163):0.006462355361):0.01146401576,(canFam3:1e-08,lycPic1:1e-08):0.1115385977):0.03457821593,((felCat8:0.01652248508,aciJub1:0.06310683081):0.02002505674,(panTig1:1e-08,panPar1:1e-08):0.006426096582):0.04138702411):0.07525326901,(manPen1:0.04125457217,manJav1:0.02317734553):0.06694831049):0.03121478035):0.02608428206,((eriEur2:0.4813252382,sorAra2:0.3476172416):0.02513192281,conCri1:0.1476971553):0.07140192474):0.03816427096):0.0432044562,((((((((((((mm10:0.005787453172,musCar1:0.02354941848):1e-08,musPah1:0.01755189972):0.01703534677,rn6:0.04708782532):0.05248748077,merUng1:0.1120981227):0.01167407582,((criGri1:0.06116304056,mesAur1:0.03847967259):0.01941205713,micOch1:0.130212032):0.0357496103):0.09440820899,nanGal1:0.1518261093):0.02410322979,jacJac1:0.1680224874):0.03275686745,(casCan1:0.1640533728,dipOrd2:0.1562669675):1e-08):0.01220759462,((hetGla2:0.105017829,fukDam1:0.03317459471):0.05741017739,((chiLan1:0.0249704234,octDeg1:0.07860529845):0.01743836127,cavPor3:0.1144229111):0.006383421595):0.08765165241):0.007710384293,(speTri2:0.01215667788,marMar1:0.03718942205):0.1470408867):0.05439477324,(oryCun2:0.1238672362,ochPri3:0.1560948641):0.1103969687):0.01580950432,tupChi1:0.1582411069):1e-08):1e-08,galVar1:0.1570549756):0.02815841341,((micMur3:0.04489142609,proCoq1:0.07498976903):0.01465497556,otoGar3:0.1039510689):0.06215183898):0.07160747882,((calJac3:0.04764176415,aotNan1:0.03669937762):1e-08,(saiBol1:0.02206388092,cebCap1:0.05964965705):0.007621928847):0.04377647336):0.0452571047,(((((rheMac8:1e-08,macFas5:0.00613892238):0.005496395671,macNem1:0.006037944574):0.0008286027122,(papAnu3:0.01247004647,(manLeu1:0.006517095392,cerAty1:0.006144822424):1e-08):1e-08):1e-08,chlSab2:0.01880718366):0.0123139826,((colAng1:0.03448520409,pilTep1:1e-08):1e-08,(nasLar1:0.01791272438,(rhiRox1:0.006135315901,rhiBie1:1e-08):1e-08):0.02480599811):0.006302190347):0.01765692735):0.01999971504,nomLeu3:0.02237312):1e-08,ponAbe2:0.04741978248):0.01274584479,gorGor5:0.01249067551):0.01874234788,(panTro5:1e-08,panPan2:0.006228424623):0.006147557363,hg38:1e-08);
CORO7-PAM16	(((((((((((((phaCin1:0.03594270283,sarHar1:0.05647161395):0.02149238087,monDom5:0.05714881703):0.2236123589,((((loxAfr3:0.0636194771,triMan1:0.03832349026):0.003339021428,proCap2:0.07687189838):0.007176846472,(((chrAsi1:0.09752118798,echTel2:0.1025538555):0.01851747951,eleEdw1:0.1375517672):0.004134450656,oryAfe1:0.06168708074):0.01517198489):0.04317248678,(dasNov3:0.1162848169,choHof2:0.06704896347):0.02959808618):0.002964493405):0.01241909788,((((((((((((oviAri4:0.005957068066,oviCan1:0.02599183937):0.07654111318,capHir2:0.006954624987):0.005540467671,panHod1:0.009386428783):0.04725846726,(((bisBis1:0.02261274523,bosMut1:0.004905236758):1e-08,(bosInd1:1e-08,bosTau8:0.003214099274):0.001620060931):0.009808352514,bubBub1:0.009312803183):0.006795451836):0.002557593505,(odoVir1:0.04964712824,cerEla1:0.008425599746):0.007145758405):0.04860553906,(((((turTru3:0.003947455342,orcOrc1:0.002121810657):0.006381419626,delLeu1:0.006031188773):0.008526834929,lipVex1:0.01740004906):0.003297819613,phyCat1:0.0141712105):0.006174082972,(balAcu1:0.01692358549,balMys1:0.003094019185):0.005937506173):0.03813556206):0.004975360487,susScr11:0.0639767376):0.002659860018,(((camFer2:0.001210556825,camBac1:1e-08):0.001212659434,camDro1:0.001210839769):0.00701367682,vicPac2:0.007842392601):0.03902504392):0.01511629239,(((equCab3:0.002438774251,equPrz1:0.002451388645):0.005997359409,equAsi1:0.002701855962):0.03573189348,cerSim1:0.03609534305):0.01429724952):1e-08,((((((myoBra1:0.003598049821,myoLuc2:1e-08):1e-08,myoDav1:0.001194294595):0.01145821298,eptFus1:0.009998133666):0.02715956149,minNat1:0.02952991797):0.01241451078,desRot1:0.05554464047):0.01514264082,(((pteAle1:0.002160521492,pteVam2:0.005014542337):0.01083825113,rouAeg1:0.01475779335):0.04562706002,(rhiSin1:0.01832166901,hipArm1:0.02499492001):0.0185243832):1e-08):0.03178365342):0.0009088450426,((((((neoSch1:0.02028313317,odoRosDiv1:0.01707801566):0.01026869589,((musFur1:0.01305554995,enhLut1:0.02153679665):0.02179759539,ailFul1:0.03900751339):0.009475561624):0.002621553736,(ailMel1:0.01313039793,ursMar1:0.009679874018):0.01321590268):0.00893353565,(canFam3:0.001291770435,lycPic1:0.001344139135):0.04242977297):0.01415854361,((felCat8:0.003023169343,aciJub1:0.01097648664):0.002694734079,(panTig1:0.003666736032,panPar1:1e-08):0.002844168138):0.0328860615):0.03594790302,manJav1:0.09343586307):0.002416371346):0.0063348204,((eriEur2:0.1322727927,sorAra2:0.1930217438):0.02791393257,conCri1:0.0916777719):0.0199421857):0.0134250824):0.02048588934,((((((((((((mm10:0.002630079549,musCar1:0.01017191102):0.007857961878,musPah1:0.01619121962):0.01951075377,rn6:0.05015844755):0.02901992976,merUng1:0.04721316713):0.0054259221,((criGri1:0.03014394786,mesAur1:0.02105863798):0.01209364117,micOch1:0.04661909477):0.01051282498):0.0351980571,nanGal1:0.08177237868):0.01941035048,jacJac1:0.06687591158):0.01376187688,(casCan1:0.04435224572,dipOrd2:0.07545312841):0.01260411537):0.008629951498,((hetGla2:0.02928619951,fukDam1:0.01734299782):0.01583740692,((chiLan1:0.02001847813,octDeg1:0.06024769057):0.01553032802,cavPor3:0.03690265738):0.009649872741):0.05550918905):0.001636868513,(speTri2:0.01028032117,marMar1:0.005370810043):0.07520390142):0.02203891247,(oryCun2:0.0637202378,ochPri3:0.07574452456):0.04209451964):0.002655273191,tupChi1:0.09107770118):1e-08):1e-08,galVar1:0.08040108538):0.009288120426,((micMur3:0.02033880572,proCoq1:0.03023674405):0.01324401162,otoGar3:0.06335641258):0.02263244395):0.04093436755,((calJac3:0.03038421611,aotNan1:0.01707651341):1e-08,(saiBol1:0.01700660442,cebCap1:0.01861439176):0.003965119032):0.04033256981):0.01680736882,(((((rheMac8:1e-08,macFas5:0.001172901327):1e-08,macNem1:0.001173739709):0.001175122937,(papAnu3:0.002351206024,(manLeu1:0.007269151225,cerAty1:0.003530652417):1e-08):1e-08):1e-08,chlSab2:0.00354578764):0.003556687447,((colAng1:0.01590971515,pilTep1:0.001185707786):0.001153335446,(nasLar1:0.009039184884,(rhiRox1:0.002347193723,rhiBie1:0.001202858608):1e-08):0.009479485616):0.003557292329):0.01394861242):0.00901159499,nomLeu3:0.09968985725):1e-08,ponAbe2:0.0152650046):0.004725200932,gorGor5:0.07457768167):0.002531609778,(panTro5:0.001185303511,panPan2:0.001185974386):0.002354905456,hg38:0.004851216935);
CORT	((((((((((((((phaCin1:0.1096086448,monDom5:0.3025621893):0.2316157362,ornAna2:0.3275758505):0.7739136917,(((loxAfr3:0.1167136429,triMan1:0.04272004299):0.007959219673,(((chrAsi1:0.196573247,echTel2:0.3090682332):0.03929279036,eleEdw1:0.3329440479):0.0207242968,oryAfe1:0.2254494448):1e-08):0.2185058359,(dasNov3:1.032590054,choHof2:0.7902830792):1e-08):0.06693177809):0.03981920008,((((((((((((oviAri4:1e-08,oviCan1:0.01277505601):0.02225950985,capHir2:1e-08):1e-08,panHod1:0.03348924029):0.06617106907,(((bisBis1:1e-08,bosMut1:1e-08):1e-08,(bosInd1:1e-08,bosTau8:1e-08):1e-08):1e-08,bubBub1:0.01091604867):1e-08):0.01448022958,(odoVir1:0.1049503484,cerEla1:1e-08):1e-08):0.121805404,(((((turTru3:0.01277158238,orcOrc1:0.01263332282):1e-08,delLeu1:0.04035743328):0.07670766324,lipVex1:0.06789676415):0.0692282367,phyCat1:0.0843069978):0.03150635848,(balAcu1:0.09020053757,balMys1:0.09803589819):1e-08):0.08573315951):0.02578624888,susScr11:0.2784729635):0.05989220879,(((camFer2:1e-08,camBac1:1e-08):1e-08,camDro1:1e-08):0.01352472027,vicPac2:0.01318703358):0.07226888831):1e-08,(((equCab3:1e-08,equPrz1:1e-08):0.0118557074,equAsi1:1e-08):0.1395977214,cerSim1:0.1438184233):0.03497588001):1e-08,((((((myoBra1:0.02407309271,myoLuc2:1e-08):0.01873490241,myoDav1:0.06688651525):0.09571457722,eptFus1:0.1161652146):0.06798641402,minNat1:0.1729435218):0.02637775128,desRot1:0.2065367568):1e-08,(((pteAle1:1e-08,pteVam2:1e-08):0.02456050526,rouAeg1:0.03847345972):0.09654073869,(rhiSin1:1.213380415,hipArm1:0.1334435699):0.09715359389):0.05076619393):0.07321290494):0.07339620776,((((((neoSch1:0.06911340643,odoRosDiv1:0.08880349689):0.06053728319,((musFur1:0.06251429378,enhLut1:0.01434918845):0.0992906152,ailFul1:0.08478490698):1e-08):0.02865089489,(ailMel1:0.07571232609,ursMar1:0.08225328009):0.0223489711):1e-08,(canFam3:1e-08,lycPic1:0.01563445517):0.9331526366):0.09087939674,((felCat8:0.09361740837,aciJub1:0.02338988625):1e-08,(panTig1:0.0236512187,panPar1:1e-08):0.01198805313):1.046934147):0.2046155684,(manPen1:0.02455994618,manJav1:0.07304826879):0.5440816785):0.04898111245):1e-08,sorAra2:1.783355458):1e-08):0.2565008758,((((((((((((mm10:0.01173308833,musCar1:0.0519058588):0.0257600949,musPah1:0.04763140453):0.08929168609,rn6:0.1216023309):0.1564603379,merUng1:0.1328880714):0.09992602162,((criGri1:0.1278803675,mesAur1:0.1033990819):0.069009116,micOch1:0.2242090752):1e-08):0.2229836478,nanGal1:0.1786614156):1e-08,jacJac1:0.5315761222):0.02769136487,(casCan1:0.2546888419,dipOrd2:0.6081569035):0.03037062973):0.111916395,((hetGla2:0.1419607559,fukDam1:0.1021516549):0.04635956351,((chiLan1:0.1694405825,octDeg1:0.2635153574):0.05041814879,cavPor3:0.3243814608):0.05000552385):0.2154168974):1e-08,(speTri2:1e-08,marMar1:0.01297480019):0.102196303):0.08629953833,(oryCun2:0.2509302542,ochPri3:0.6160881628):0.9802667909):0.1950233173,tupChi1:0.2814408232):1e-08):1e-08,galVar1:0.6258825812):0.01864616368,((micMur3:0.02521548497,proCoq1:0.09019169928):0.05305030316,otoGar3:0.08346024695):0.01821379486):0.06124235023,tarSyr2:0.133634733):0.05102177254,((calJac3:0.09796150795,aotNan1:0.01178864876):0.01174368981,(saiBol1:0.01167893766,cebCap1:0.04814668601):0.01210172892):0.03746569342):0.07740101402,(((((rheMac8:1e-08,macFas5:1e-08):1e-08,macNem1:1e-08):1e-08,(papAnu3:1e-08,(manLeu1:1e-08,cerAty1:1e-08):1e-08):1e-08):1e-08,chlSab2:0.01194656173):1e-08,((colAng1:1e-08,pilTep1:0.02390066285):1e-08,(nasLar1:0.01176713423,(rhiRox1:1e-08,rhiBie1:1e-08):1e-08):0.011924918):1e-08):0.01210260681):0.01190512955,nomLeu3:0.05005159053):0.0121389444,ponAbe2:1e-08):0.01215789778,gorGor5:0.02433628544):1e-08,(panTro5:1e-08,panPan2:1e-08):1e-08,hg38:0.01186282947);
COTL1	(((((((((((((((phaCin1:0.007913658491,sarHar1:1e-08):1e-08,monDom5:1e-08):0.02213582121,ornAna2:0.04308315155):0.1163372577,((((loxAfr3:0.01169772214,triMan1:1e-08):1e-08,proCap2:0.01760411402):0.008204176742,(((chrAsi1:0.05929193451,echTel2:0.04048229285):1e-08,eleEdw1:0.04730798559):1e-08,oryAfe1:0.008864515728):1e-08):0.01748739598,(dasNov3:1e-08,choHof2:1e-08):0.07775213351):1e-08):1e-08,((((((((((((oviAri4:1e-08,oviCan1:0.01717071817):1e-08,capHir2:1e-08):1e-08,panHod1:1e-08):1e-08,(((bisBis1:1e-08,bosMut1:1e-08):1e-08,(bosInd1:1e-08,bosTau8:1e-08):1e-08):1e-08,bubBub1:1e-08):1e-08):1e-08,(odoVir1:0.008080192245,cerEla1:1e-08):1e-08):0.01701253556,(((((turTru3:1e-08,orcOrc1:0.008655237422):1e-08,delLeu1:1e-08):1e-08,lipVex1:1e-08):0.02596438074,phyCat1:0.008494751722):1e-08,(balAcu1:1e-08,balMys1:1e-08):1e-08):0.008376142348):1e-08,susScr11:0.008291922097):1e-08,(((camFer2:1e-08,camBac1:1e-08):1e-08,camDro1:1e-08):1e-08,vicPac2:0.008654660699):0.008491656243):0.008671300063,(((equCab3:1e-08,equPrz1:1e-08):1e-08,equAsi1:1e-08):1e-08,cerSim1:1e-08):0.008420087472):1e-08,((((((myoBra1:1e-08,myoLuc2:1e-08):1e-08,myoDav1:1e-08):1e-08,eptFus1:0.008819589734):1e-08,minNat1:0.01796251533):1e-08,desRot1:0.02641096668):1e-08,(((pteAle1:0.008650821334,pteVam2:1e-08):1e-08,rouAeg1:1e-08):0.0264301905,(rhiSin1:0.009162728214,hipArm1:0.008650397658):0.01769786042):1e-08):0.017395467):1e-08,((((((neoSch1:0.008724706331,odoRosDiv1:1e-08):1e-08,((musFur1:0.008574671554,enhLut1:0.008597077933):1e-08,ailFul1:0.01074820367):1e-08):1e-08,(ailMel1:0.01752580874,ursMar1:1e-08):1e-08):0.008471834848,(canFam3:1e-08,lycPic1:1e-08):0.02877653727):1e-08,((felCat8:1e-08,aciJub1:1e-08):1e-08,(panTig1:1e-08,panPar1:0.008110521643):1e-08):0.01732227411):1e-08,(manPen1:1e-08,manJav1:1e-08):0.0697896574):1e-08):1e-08,((eriEur2:0.02335821766,sorAra2:0.08026986957):0.01552270847,conCri1:0.0359976861):0.02045492588):1e-08):0.008698409085,((((((((((((mm10:1e-08,musCar1:1e-08):1e-08,musPah1:1e-08):1e-08,rn6:0.01688962119):0.008484393849,merUng1:1e-08):1e-08,((criGri1:1e-08,mesAur1:0.008466098479):1e-08,micOch1:0.01790281822):1e-08):0.02582612171,nanGal1:0.03977880955):0.02710708325,jacJac1:0.02603362275):1e-08,(casCan1:1e-08,dipOrd2:1e-08):0.06599194563):1e-08,((hetGla2:0.02669588636,fukDam1:0.0429893128):1e-08,((chiLan1:1e-08,octDeg1:0.03500342704):1e-08,cavPor3:1e-08):0.008975225716):0.0353384273):1e-08,(speTri2:0.009161436312,marMar1:1e-08):0.03525252754):1e-08,(oryCun2:0.01316606033,ochPri3:0.01386356117):0.06263762367):1e-08,tupChi1:0.02648885105):1e-08):1e-08,galVar1:0.01733621648):1e-08,((micMur3:0.01636912202,proCoq1:0.008191500903):1e-08,otoGar3:0.008112671205):0.01685449511):1e-08,tarSyr2:0.07061143999):1e-08,((calJac3:1e-08,aotNan1:1e-08):1e-08,(saiBol1:1e-08,cebCap1:1e-08):1e-08):0.008352059678):1e-08,(((((rheMac8:1e-08,macFas5:1e-08):1e-08,macNem1:1e-08):1e-08,(papAnu3:1e-08,(manLeu1:1e-08,cerAty1:0.008438345258):1e-08):1e-08):1e-08,chlSab2:1e-08):1e-08,((colAng1:1e-08,pilTep1:1e-08):1e-08,(nasLar1:1e-08,(rhiRox1:0.008421556111,rhiBie1:1e-08):1e-08):1e-08):1e-08):0.0084613192):1e-08,nomLeu3:0.02080928056):1e-08,ponAbe2:1e-08):1e-08,gorGor5:1e-08):1e-08,(panTro5:1e-08,panPan2:1e-08):1e-08,hg38:1e-08);
COX10	(((((((((((((phaCin1:0.7581418748,ornAna2:1.542396363):1e-08,((((loxAfr3:0.2384475658,triMan1:0.07921150858):0.01127019689,proCap2:0.3673008235):0.01149995282,(((chrAsi1:0.1495083345,echTel2:0.2309203283):0.003479101236,eleEdw1:0.2020081604):1e-08,oryAfe1:0.1374001012):0.0009894513118):0.07436766284,(dasNov3:0.1612213431,choHof2:0.1669998744):0.0791550802):1e-08):0.02787078202,((((((((((((oviAri4:1e-08,oviCan1:0.06156265225):0.03343869293,capHir2:0.0245594691):1e-08,panHod1:0.01136359668):0.06117574666,(((bisBis1:1e-08,bosMut1:1e-08):1e-08,(bosInd1:1e-08,bosTau8:1e-08):0.008166691141):0.008161266919,bubBub1:1e-08):0.04555711441):1e-08,(odoVir1:0.07425767849,cerEla1:0.02333348074):0.05674002536):0.1690304556,(((((turTru3:0.01411430974,orcOrc1:0.007048023545):1e-08,delLeu1:0.01424922653):0.006998620429,lipVex1:0.02167699847):1e-08,phyCat1:0.08066640621):0.01306674328,(balAcu1:0.0286584728,balMys1:1e-08):0.00799510682):0.06995855225):0.04070530714,susScr11:0.3678202171):0.03033935108,(((camFer2:1e-08,camBac1:1e-08):1e-08,camDro1:0.01440729267):0.02398001526,vicPac2:0.01829823841):0.3117211205):0.08222503818,(((equCab3:1e-08,equPrz1:0.007563388011):0.01527816453,equAsi1:1e-08):0.1062479021,cerSim1:0.1259231179):0.02229877528):1e-08,((((((myoBra1:0.01491977918,myoLuc2:0.02248508251):1e-08,myoDav1:0.007416995925):0.009259209266,eptFus1:0.06300561568):0.08533050555,minNat1:0.112012125):0.0465957464,desRot1:0.1647565871):0.02759863265,(((pteAle1:0.007377732772,pteVam2:1e-08):0.01455466858,rouAeg1:0.0306854191):0.04736709016,(rhiSin1:0.1003773893,hipArm1:0.06509334495):0.01479064707):1e-08):0.03388913417):1e-08,((((((neoSch1:0.03203581204,odoRosDiv1:0.01265888952):0.04380572954,((musFur1:0.02379705039,enhLut1:0.02744425067):0.04825377763,ailFul1:0.03860975056):0.02062784772):1e-08,(ailMel1:0.007977945896,ursMar1:0.00860464033):0.08572953212):0.0153165969,(canFam3:1e-08,lycPic1:0.008643079341):0.06958927626):0.02227667761,((felCat8:1e-08,aciJub1:0.02695511954):0.01826299657,(panTig1:1e-08,panPar1:0.007416009621):0.01481237326):0.1868041562):0.07392306471,(manPen1:1e-08,manJav1:0.04171210496):0.127268853):0.02295050176):0.02619964039,((eriEur2:0.3328367239,sorAra2:0.2948679304):1e-08,conCri1:0.1266692614):0.09255705185):1e-08):1e-08,((((((((((((mm10:0.00710787231,musCar1:0.09769462256):0.02585959529,musPah1:0.02081955556):0.03471960734,rn6:0.1012613413):0.08475506525,merUng1:0.1198023071):1e-08,((criGri1:0.1011959573,mesAur1:0.07356394061):0.04582404024,micOch1:0.1085518703):0.01207172729):0.3547498053,nanGal1:0.2162002496):0.01817846479,jacJac1:0.2320548995):0.02613160127,dipOrd2:0.495166826):0.02751432417,((hetGla2:0.08907395393,fukDam1:0.08659227439):0.03312723131,((chiLan1:0.05310234133,octDeg1:0.1272977416):0.003828536797,cavPor3:0.1767948338):0.03585484054):0.0604431032):0.01133120697,(speTri2:0.007862382388,marMar1:1e-08):0.1562953931):0.01829526535,(oryCun2:0.2511591571,ochPri3:0.5741299984):0.1700892739):1e-08,tupChi1:0.2321897051):0.01662525197):1e-08,galVar1:0.12698739):1e-08,((micMur3:0.0430573022,proCoq1:0.04215901215):0.08669116333,otoGar3:0.1742176334):0.0154780467):0.03514057994,tarSyr2:0.1538633248):0.05004569822,((calJac3:0.03198787314,aotNan1:0.007562797899):1e-08,(saiBol1:0.01541913537,cebCap1:0.03089669604):0.01541349779):0.02591975485):0.0169928181,(((((rheMac8:0.007928551829,macFas5:1e-08):1e-08,macNem1:1e-08):0.007944524154,(papAnu3:0.01603516885,(manLeu1:0.007958757541,cerAty1:0.008060390436):1e-08):1e-08):0.007947930461,chlSab2:0.007972013657):1e-08,((colAng1:1e-08,pilTep1:1e-08):1e-08,(nasLar1:0.01167432193,(rhiRox1:1e-08,rhiBie1:1e-08):1e-08):0.0159553775):0.008013257595):0.02463279063):0.03219578412,nomLeu3:0.02420733103):1e-08,ponAbe2:0.008018141593):0.0160607613,gorGor5:0.007916821015):1e-08,(panTro5:1e-08,panPan2:1e-08):1e-08,hg38:1e-08);
COX11	((((((((((((((phaCin1:0.1396038062,sarHar1:0.2655599968):1e-08,monDom5:0.06973763878):0.5023799755,((((loxAfr3:0.103212503,triMan1:0.06923631729):1e-08,proCap2:0.1336614565):0.01411564679,(((chrAsi1:0.1283886452,echTel2:0.2498237253):0.0199949527,eleEdw1:0.3406015164):1e-08,oryAfe1:0.2817112333):1e-08):0.09142212878,dasNov3:0.2670076359):1e-08):0.08247767271,((((((((((((oviAri4:0.01065090514,oviCan1:0.3947159892):1e-08,capHir2:1e-08):1e-08,panHod1:0.05974683378):0.01073364683,(((bisBis1:1e-08,bosMut1:0.005192563238):1e-08,(bosInd1:1e-08,bosTau8:0.002733968274):0.002493546741):0.005231750061,bubBub1:0.01047207022):0.01602715163):0.006000990326,(odoVir1:0.02220880706,cerEla1:0.01094103569):0.0107470639):0.1047599427,(((((turTru3:0.005814101331,orcOrc1:0.004835847974):0.009346819437,delLeu1:0.01142895134):0.005363347088,lipVex1:0.02128362845):0.01074303181,phyCat1:0.045753723):0.006297961587,(balAcu1:0.005273616394,balMys1:0.01130855281):1e-08):0.03526310805):1e-08,susScr11:0.06615275588):0.01926496165,(((camFer2:1e-08,camBac1:1e-08):0.4377711098,camDro1:0.02020123349):1e-08,vicPac2:1e-08):0.09995933461):0.00559620019,(((equCab3:1e-08,equPrz1:1e-08):0.005191136386,equAsi1:0.005204024744):0.03160665396,cerSim1:0.05980560764):0.0238534696):0.005168672507,((((((myoBra1:0.004990620159,myoLuc2:1e-08):1e-08,myoDav1:0.01490959422):0.01519019652,eptFus1:0.03246202195):0.05008646908,minNat1:0.09162286026):1e-08,desRot1:0.1458659212):0.02753073436,(((pteAle1:1e-08,pteVam2:0.01511823905):0.04210496271,rouAeg1:0.02442546399):0.04846697101,(rhiSin1:0.06160485885,hipArm1:0.0681041009):0.02634895245):1e-08):0.0247185609):1e-08,(((((((lepWed1:0.005133349232,neoSch1:0.00510956471):1e-08,odoRosDiv1:0.02643322276):0.02076769068,((musFur1:0.01034133002,enhLut1:0.00516242589):0.009035365854,ailFul1:0.05540010274):0.02425024355):1e-08,(ailMel1:0.02440124809,ursMar1:0.01935106664):0.02547099505):0.01488122841,(canFam3:1e-08,lycPic1:0.005438217491):0.1060131441):0.005103546323,((felCat8:1e-08,aciJub1:0.04842432916):1e-08,(panTig1:1e-08,panPar1:0.005043772489):0.001632396078):0.1111364605):0.02350621522,(manPen1:0.03049634433,manJav1:0.0212101121):0.06907531676):0.00594244393):0.009667166479,((eriEur2:0.2788582129,sorAra2:0.165032855):1e-08,conCri1:0.107560917):0.02042489413):0.0476128488):1e-08,((((((((((((mm10:0.02175094474,musCar1:0.00518473153):1e-08,musPah1:0.0216815499):0.02226827264,rn6:0.06407148237):0.01803299206,merUng1:0.1017131861):0.01400330161,((criGri1:0.04254555746,mesAur1:0.04654925922):0.02522176445,micOch1:0.07645626837):0.02555039179):0.1060128593,nanGal1:0.2340832164):1e-08,jacJac1:0.1072480141):0.08397132974,(casCan1:0.08585664891,dipOrd2:0.3400760121):0.03735225432):0.002342100907,((hetGla2:0.04282900949,fukDam1:0.09781592016):0.0118331759,((chiLan1:0.07599833604,octDeg1:0.2426042617):1e-08,cavPor3:0.11945321):0.01715030685):0.09146330855):1e-08,(speTri2:0.006100339458,marMar1:0.005888370619):0.1093342328):1e-08,(oryCun2:0.08201440132,ochPri3:0.1824561988):0.06330958247):1e-08,tupChi1:0.1865986321):1e-08):0.008953276517,galVar1:0.129549286):0.02211420171,((micMur3:0.04007309854,proCoq1:0.04573844516):0.02190277114,otoGar3:0.06056340777):0.04986387181):0.02171513607,tarSyr2:0.1367583727):0.02679229244,(calJac3:0.04354064772,(saiBol1:0.05769437545,cebCap1:0.02996181599):0.01305316161):0.1162007786):0.03624237434,(((((rheMac8:1e-08,macFas5:0.01047763327):1e-08,macNem1:0.005221353734):0.01042494667,(papAnu3:0.005176191047,(manLeu1:0.005185932851,cerAty1:1e-08):0.00519198253):1e-08):0.01057714694,chlSab2:0.03308439897):0.005355357475,((colAng1:0.0151852349,pilTep1:0.007342782986):0.003687773146,(nasLar1:0.3847311651,(rhiRox1:0.005430011315,rhiBie1:1e-08):0.005215312914):1e-08):0.01018279):0.04485741263):0.02166305186,nomLeu3:0.2123011135):1e-08,ponAbe2:0.02921939814):0.01982021168,gorGor5:0.02748206934):1e-08,(panTro5:1e-08,panPan2:1e-08):0.01427007723,hg38:0.009116187736);
COX14	(((((((((((((phaCin1:0.1333321699,sarHar1:0.1110352368):0.3900072855,((((loxAfr3:0.100482338,triMan1:1e-08):0.01794143051,proCap2:0.06546535108):1e-08,(((chrAsi1:0.08008745211,echTel2:0.0397578155):1e-08,eleEdw1:0.08619345887):1e-08,oryAfe1:0.03660550587):1e-08):1e-08,(dasNov3:0.05768518703,choHof2:0.04597755762):0.05458186001):1e-08):1e-08,((((((((((((oviAri4:1e-08,oviCan1:1e-08):1e-08,capHir2:1e-08):1e-08,panHod1:1e-08):1e-08,(((bisBis1:1e-08,bosMut1:1e-08):1e-08,(bosInd1:1e-08,bosTau8:1e-08):1e-08):1e-08,bubBub1:1e-08):0.0181984851):1e-08,(odoVir1:1e-08,cerEla1:1e-08):1e-08):0.01760981948,(((((turTru3:0.01777129374,orcOrc1:1e-08):1e-08,delLeu1:0.03662019246):1e-08,lipVex1:1e-08):1e-08,phyCat1:0.01782658491):1e-08,(balAcu1:1e-08,balMys1:0.01779775707):1e-08):0.05532434162):1e-08,susScr11:0.03741034088):1e-08,(((camFer2:1e-08,camBac1:1e-08):1e-08,camDro1:1e-08):1e-08,vicPac2:0.02010880472):0.01753805067):1e-08,(((equCab3:1e-08,equPrz1:1e-08):1e-08,equAsi1:1e-08):0.03677707397,cerSim1:0.03620564287):1e-08):1e-08,((((((myoBra1:1e-08,myoLuc2:1e-08):1e-08,myoDav1:0.01789815307):1e-08,eptFus1:0.0522609825):0.01775081409,minNat1:1e-08):0.01794054508,desRot1:0.1624615191):1e-08,(((pteAle1:1e-08,pteVam2:1e-08):1e-08,rouAeg1:1e-08):0.01785153496,(rhiSin1:0.05916525777,hipArm1:1e-08):1e-08):0.01774338486):1e-08):1e-08,(((((((lepWed1:1e-08,neoSch1:1e-08):1e-08,odoRosDiv1:0.03620120308):1e-08,((musFur1:1e-08,enhLut1:1e-08):0.08258053674,ailFul1:1e-08):0.01852464456):1e-08,(ailMel1:0.01776192933,ursMar1:0.03653252739):1e-08):1e-08,(canFam3:1e-08,lycPic1:1e-08):0.01830584004):0.02235877727,((felCat8:1e-08,aciJub1:1e-08):0.01837157561,(panTig1:1e-08,panPar1:1e-08):1e-08):0.03199542866):1e-08,manJav1:0.05237810953):0.02186100543):0.01794081901,conCri1:0.06112172771):1e-08):1e-08,((((((((((((mm10:1e-08,musCar1:0.01883670286):0.0186751675,musPah1:1e-08):1e-08,rn6:0.03816030035):0.01878843998,merUng1:0.03772953939):1e-08,((criGri1:1e-08,mesAur1:0.01881339931):1e-08,micOch1:1e-08):1e-08):1e-08,nanGal1:0.01885212643):1e-08,jacJac1:0.1021655588):0.01929868488,(casCan1:1e-08,dipOrd2:0.1230988063):0.03769716366):1e-08,((hetGla2:1e-08,fukDam1:0.04615647429):1e-08,((chiLan1:0.06324037291,octDeg1:0.01736615822):0.01846089838,cavPor3:0.06333054824):0.0769507751):0.05890655141):1e-08,(speTri2:1e-08,marMar1:1e-08):1e-08):1e-08,(oryCun2:0.1046862966,ochPri3:0.02771994267):0.08536512262):0.05911022196,tupChi1:0.05605739657):1e-08):1e-08,galVar1:0.1535198237):1e-08,((micMur3:0.01836416953,proCoq1:1e-08):0.05652080187,otoGar3:0.03953388373):1e-08):0.02977593891,tarSyr2:0.08029107111):0.05089490633,((calJac3:0.01879893212,aotNan1:1e-08):1e-08,(saiBol1:1e-08,cebCap1:0.01862851547):1e-08):0.04098333335):0.05347928347,(((((rheMac8:1e-08,macFas5:1e-08):0.01817641572,macNem1:1e-08):0.01856553638,(papAnu3:1e-08,(manLeu1:1e-08,cerAty1:1e-08):0.01856552059):1e-08):1e-08,chlSab2:1e-08):0.01759055814,((colAng1:1e-08,pilTep1:1e-08):1e-08,(rhiRox1:1e-08,rhiBie1:1e-08):0.01774884128):0.01914386708):0.03349736782):0.0347865965,nomLeu3:0.05749784399):1e-08,ponAbe2:1e-08):1e-08,gorGor5:1e-08):1e-08,(panTro5:1e-08,panPan2:1e-08):1e-08,hg38:1e-08);
COX15	((((((((((((((phaCin1:0.04184087655,sarHar1:0.06116760091):0.01954449074,monDom5:0.04218703436):0.1442228123,((((loxAfr3:0.0215163505,triMan1:0.03320840165):0.0001996570332,proCap2:0.05613432213):0.003457891316,(((chrAsi1:0.04994280797,echTel2:0.07683701802):0.008340323698,eleEdw1:0.06445334944):1e-08,oryAfe1:0.06091457804):1e-08):0.01338637251,(dasNov3:0.0223077937,choHof2:0.04390556532):0.002496994829):0.006066919668):1e-08,((((((((((((oviAri4:0.002785143146,oviCan1:1e-08):0.01123500072,capHir2:0.002759285583):1e-08,panHod1:0.02002873986):1e-08,(((bisBis1:1e-08,bosMut1:0.005526379702):1e-08,bosTau8:0.005510369454):1e-08,bubBub1:0.00830386713):0.008380064304):0.005640397173,(odoVir1:0.01708975931,cerEla1:0.005567073369):0.01419235067):0.02233879446,(((((turTru3:0.008375029105,orcOrc1:0.005524296766):0.002715699742,delLeu1:0.002749394077):0.00272164625,lipVex1:0.002767195994):0.01105611315,phyCat1:0.005518822239):0.002757072016,(balAcu1:0.008367295048,balMys1:0.002725700889):0.002722834932):0.02225361197):0.01059933125,susScr11:0.03107618928):1e-08,(((camFer2:1e-08,camBac1:0.002756153493):0.002762040627,camDro1:0.008423997436):1e-08,vicPac2:0.002787000364):0.02245796632):0.01046444328,(((equCab3:1e-08,equPrz1:1e-08):0.005413382553,equAsi1:1e-08):0.02039920035,cerSim1:0.03003073693):0.00725507828):0.001696783391,((((((myoBra1:0.002822467316,myoLuc2:0.002741281387):1e-08,myoDav1:0.01659988866):0.01120867543,eptFus1:0.0262451863):0.008752883344,minNat1:0.02803377634):1e-08,desRot1:0.007425242425):0.009017266075,(((pteAle1:0.002876646584,pteVam2:1e-08):0.007406149417,rouAeg1:0.02174203772):0.03441500982,(rhiSin1:0.01279125647,hipArm1:0.04454108645):0.01293317009):0.005041507312):1e-08):1e-08,((((((neoSch1:0.01963866887,odoRosDiv1:0.01099438457):0.00541986015,((musFur1:0.01374093444,enhLut1:0.008046624282):0.008310164386,ailFul1:0.01359539927):0.005464031036):1e-08,(ailMel1:0.005479045103,ursMar1:0.005509848762):0.005498955702):0.003506524768,(canFam3:0.00277258862,lycPic1:1e-08):0.02824564703):0.002801617115,((felCat8:0.003618430261,aciJub1:0.005411230892):1e-08,(panTig1:1e-08,panPar1:1e-08):0.002765403575):0.02721238821):0.007409145894,manJav1:0.07284186247):1e-08):0.002757805736,((eriEur2:0.0335570071,sorAra2:0.0990722576):0.0189599785,conCri1:0.05740740461):1e-08):0.00263227505):0.003198174602,((((((((((((mm10:1e-08,musCar1:1e-08):0.003355504756,musPah1:0.01391450194):0.01974274117,rn6:0.02274800159):0.01184685039,merUng1:0.02810064009):0.002934544686,((criGri1:0.01952536983,mesAur1:0.02144294642):0.003124666258,micOch1:0.02344845602):0.02431098712):0.01428988704,nanGal1:0.04108591436):0.004019849371,jacJac1:0.05536512283):0.01434045475,(casCan1:0.05303645794,dipOrd2:0.05658714712):0.009939219818):0.005037369078,((hetGla2:0.01569000856,fukDam1:0.02513884524):0.006063115545,((chiLan1:0.02058420445,octDeg1:0.08119082371):1e-08,cavPor3:0.031797454):0.01323845294):0.02154576168):0.01812820192,(speTri2:1e-08,marMar1:0.00800871701):0.05415855535):0.003744306431,(oryCun2:0.05489236392,ochPri3:0.06802503846):0.01697318649):0.001262609859,tupChi1:0.0856581057):0.005408208848):0.002780606824,galVar1:0.02638143094):0.0006990194098,((micMur3:0.006913051041,proCoq1:0.02797622541):0.0113652361,otoGar3:0.03412649209):0.01014940663):0.01031243789,tarSyr2:0.09409233766):0.01262494705,((calJac3:0.005593053098,aotNan1:0.008450785927):1e-08,(saiBol1:0.008390394023,cebCap1:0.01706387231):1e-08):0.01486982858):0.01350699361,(((((rheMac8:1e-08,macFas5:1e-08):1e-08,macNem1:0.005642675689):0.002819954357,(papAnu3:0.002819795386,(manLeu1:0.005723729755,cerAty1:0.002839900255):0.002801803701):1e-08):0.01133924474,chlSab2:0.008466449861):1e-08,((colAng1:0.002775206661,pilTep1:1e-08):0.00275705018,(nasLar1:0.0156395989,(rhiRox1:1e-08,rhiBie1:1e-08):0.003959916565):0.004532751412):0.002790185663):0.006461952193):0.005304690631,nomLeu3:0.005636266959):0.005654681048,ponAbe2:0.005651520172):0.002794699759,gorGor5:0.002806212822):1e-08,(panTro5:1e-08,panPan2:1e-08):1e-08,hg38:1e-08);
COX16	(((((((((((((((loxAfr3:0.0845561392,triMan1:0.0251667891):0.008398869863,proCap2:0.06820184193):0.03695698437,(((chrAsi1:0.05597699318,echTel2:0.1552369929):1e-08,eleEdw1:0.2301383584):1e-08,oryAfe1:0.02210623744):0.01497987865):0.004745195627,(dasNov3:0.06366329139,choHof2:0.053020803):1e-08):1e-08,((((((((((((oviAri4:1e-08,oviCan1:1e-08):1e-08,capHir2:1e-08):1e-08,panHod1:1e-08):0.02014564944,(((bisBis1:1e-08,bosMut1:1e-08):1e-08,(bosInd1:1e-08,bosTau8:1e-08):1e-08):1e-08,bubBub1:1e-08):0.01012283276):1e-08,(odoVir1:1e-08,cerEla1:0.009992072504):1e-08):0.05273996717,((((turTru3:1e-08,orcOrc1:0.00965023351):1e-08,delLeu1:1e-08):1e-08,lipVex1:0.009678771813):1e-08,(balAcu1:1e-08,balMys1:1e-08):0.03062920027):0.02997223934):1e-08,susScr11:0.04055092854):1e-08,(((camFer2:1e-08,camBac1:1e-08):1e-08,camDro1:1e-08):1e-08,vicPac2:1e-08):0.06358450222):1e-08,((equCab3:1e-08,equAsi1:1e-08):0.0305185788,cerSim1:0.02142610016):0.009776799197):1e-08,((((((myoBra1:0.03216122907,myoLuc2:1e-08):1e-08,myoDav1:0.009675643288):0.01024738692,eptFus1:0.01005141093):0.009453907395,minNat1:0.06554197971):0.01063671838,desRot1:0.05307452164):0.01040358961,(((pteAle1:0.0101567505,pteVam2:0.01010218646):0.03113125775,rouAeg1:0.03143614484):0.03726293321,(rhiSin1:0.01232975826,hipArm1:0.04166337551):0.0324217565):0.01003474257):0.02063847822):1e-08,((((((lepWed1:0.01928563425,neoSch1:1e-08):0.009718677331,odoRosDiv1:0.0202591781):0.009332023951,((musFur1:1e-08,enhLut1:0.009526402142):0.01919070504,ailFul1:0.009552278663):1e-08):1e-08,(ailMel1:0.01919729634,ursMar1:1e-08):0.009476084595):0.01984342601,(canFam3:1e-08,lycPic1:0.01153175384):0.06109243828):1e-08,((felCat8:0.01007830812,aciJub1:0.009538292332):1e-08,(panTig1:1e-08,panPar1:1e-08):1e-08):0.03964665494):0.0192584591):1e-08,((eriEur2:0.2759327413,sorAra2:0.1211410568):1e-08,conCri1:0.03341086979):0.01984967722):0.009959574825):1e-08,(((((((((((mm10:1e-08,musCar1:1e-08):1e-08,musPah1:0.01019176336):0.01004939221,rn6:1e-08):0.0310739854,((criGri1:0.0156363061,mesAur1:1e-08):0.01282838832,micOch1:0.04364078899):0.04675397196):0.05615602453,nanGal1:0.04443752407):0.01867776352,jacJac1:0.04271288916):1e-08,(casCan1:0.04089845089,dipOrd2:0.06132725191):1e-08):0.009674355814,((hetGla2:0.009938800924,fukDam1:0.06407889045):1e-08,((chiLan1:0.01301570435,octDeg1:0.05091071236):1e-08,cavPor3:0.006939470484):0.0128514005):0.01102664468):0.008543371832,(speTri2:1e-08,marMar1:0.009776242786):0.0797823607):0.01207624425,(oryCun2:0.009915540867,ochPri3:0.126310659):0.03404224869):1e-08,tupChi1:0.08775100387):1e-08):1e-08,galVar1:0.07669709076):0.01019671245,((micMur3:1e-08,proCoq1:0.03046833439):0.031269207,otoGar3:0.06631589805):1e-08):1e-08,tarSyr2:0.04494587511):0.02826956203,((calJac3:1e-08,aotNan1:0.02198651644):1e-08,(saiBol1:0.03239495687,cebCap1:0.01038899127):0.01031982816):0.1120628989):0.04070309538,(((((rheMac8:1e-08,macFas5:1e-08):1e-08,macNem1:1e-08):1e-08,(papAnu3:1e-08,(manLeu1:1e-08,cerAty1:1e-08):1e-08):0.01018933947):1e-08,chlSab2:1e-08):1e-08,((colAng1:0.01005282836,pilTep1:1e-08):1e-08,(nasLar1:0.0118377471,(rhiRox1:1e-08,rhiBie1:0.08684405181):1e-08):1e-08):1e-08):0.01017601066):1e-08,nomLeu3:0.02044648132):0.01124885492,ponAbe2:0.01722164155):0.000142188444,gorGor5:0.01010041456):1e-08,(panTro5:1e-08,panPan2:1e-08):1e-08,hg38:0.01015525995);
COX17	(((((((((((((phaCin1:0.4831695356,sarHar1:0.678725661):1e-08,monDom5:0.5124011469):4.382151337,((((loxAfr3:0.3771352172,triMan1:0.1086149029):0.07808662599,proCap2:0.8447250526):0.118856721,(((chrAsi1:1e-08,echTel2:1.592970961):0.6074851212,eleEdw1:0.5014732411):1e-08,oryAfe1:0.1106074564):1e-08):0.04237518917,(dasNov3:0.1966054518,choHof2:0.06355738109):1e-08):1e-08):1e-08,((((((((((((oviAri4:1.313413363,oviCan1:0.09077267888):1e-08,capHir2:1e-08):1e-08,panHod1:1e-08):0.07857834855,(((bisBis1:1e-08,bosMut1:0.01165660513):1e-08,(bosInd1:1e-08,bosTau8:1e-08):0.01165641909):0.2900807368,bubBub1:0.02067127397):1e-08):1e-08,(odoVir1:0.05396470631,cerEla1:0.5883765887):1e-08):0.2927408469,(((((turTru3:0.01598414523,orcOrc1:0.007844291812):0.01759327185,delLeu1:1e-08):1e-08,lipVex1:0.03911169073):0.03807559634,phyCat1:0.2573760785):0.02711273221,(balAcu1:1e-08,balMys1:1e-08):0.03519953944):0.3861329419):1e-08,susScr11:0.6457463105):1e-08,(((camFer2:0.01467113312,camBac1:1e-08):1e-08,camDro1:0.0146726923):1e-08,vicPac2:0.0285868927):0.8304225377):1e-08,(((equCab3:1e-08,equPrz1:1e-08):1e-08,equAsi1:1e-08):0.3346856754,cerSim1:1e-08):2.12635486):0.1391079755,((((((myoBra1:1e-08,myoLuc2:1e-08):1e-08,myoDav1:0.6971162698):1e-08,eptFus1:0.05493673977):1.037228182,minNat1:0.4981739743):0.5117041293,desRot1:0.1524947678):1e-08,(((pteAle1:1e-08,pteVam2:1e-08):0.8014864406,rouAeg1:0.9230690306):0.5761383156,(rhiSin1:1.398442207,hipArm1:0.4273037941):0.7659641116):1e-08):0.1398684652):1e-08,((((((neoSch1:0.1198988615,odoRosDiv1:0.918378474):1e-08,((musFur1:0.1636364307,enhLut1:0.9664544473):1e-08,ailFul1:1e-08):0.1427983412):0.01610783686,(ailMel1:1e-08,ursMar1:0.01959998672):0.06579581618):0.4003765204,(canFam3:1e-08,lycPic1:1e-08):1.022240088):0.4416643861,((felCat8:0.01613309787,aciJub1:1e-08):0.01649794986,(panTig1:1e-08,panPar1:1e-08):1e-08):1.12322343):1e-08,(manPen1:0.1121415843,manJav1:1e-08):0.3790168485):0.4609074853):1e-08,((eriEur2:4.690241085,sorAra2:1e-08):1e-08,conCri1:0.5074372881):0.666322911):1e-08):0.4738741629,((((((((((((mm10:0.7082204788,musCar1:1e-08):1e-08,musPah1:1.189736698):0.07844948484,rn6:0.2627598553):1e-08,merUng1:0.408390479):1e-08,((criGri1:0.1486944797,mesAur1:0.4314072079):1e-08,micOch1:1.013162989):1e-08):1e-08,nanGal1:0.9060841429):0.2345043523,jacJac1:0.7036826461):0.1992415795,(casCan1:0.1365221163,dipOrd2:10):0.278214492):0.3520353931,((hetGla2:0.1012261305,fukDam1:0.03563914353):0.02834200229,((chiLan1:0.1377707606,octDeg1:0.1741882374):0.01248595624,cavPor3:1.27693463):1e-08):0.9398118997):0.009763156954,(speTri2:0.04737281309,marMar1:1e-08):0.2726173546):1e-08,(oryCun2:0.7149161709,ochPri3:1e-08):1e-08):0.9440718786,tupChi1:0.2440481269):1e-08):1e-08,galVar1:0.2012976677):0.1178894521,((micMur3:0.162983011,proCoq1:0.1661736196):0.2711821071,otoGar3:0.8243958368):0.9333389791):1e-08,tarSyr2:6.01939021):0.5122421646,((calJac3:0.01012021862,aotNan1:0.01002778684):1e-08,(saiBol1:0.04235365613,cebCap1:0.009899838609):1e-08):0.04129049487):1e-08,(((((rheMac8:0.01163147463,macFas5:1e-08):1e-08,macNem1:0.1193162947):1e-08,(papAnu3:0.01077905234,(manLeu1:1e-08,cerAty1:0.0782881944):1e-08):1e-08):1e-08,chlSab2:1e-08):1e-08,((colAng1:0.01086934672,pilTep1:0.0215266888):1e-08,(nasLar1:0.03516253569,(rhiRox1:1e-08,rhiBie1:0.01092381912):1e-08):0.01094485955):0.01062489405):0.07182577144):0.03746967207,nomLeu3:0.02003014746):1e-08,ponAbe2:0.03090951019):1e-08,(panTro5:1e-08,panPan2:0.009704788996):1e-08,hg38:1e-08);
COX18	(((((((((((((((phaCin1:0.07429500897,sarHar1:0.2880627215):1e-08,monDom5:0.1915251109):1e-08,ornAna2:0.6767874317):0.9526084209,((((loxAfr3:0.1378475901,triMan1:0.05542522973):0.04860047074,proCap2:0.1747096613):0.04052750432,(((chrAsi1:0.2070977851,echTel2:0.344545859):0.00964276998,eleEdw1:0.3298671514):0.003948911894,oryAfe1:0.2343301103):0.007126153125):0.03437746092,(dasNov3:0.1453622221,choHof2:0.07480718403):0.1223219409):1e-08):0.008863685262,((((((((((((oviAri4:0.01662881146,oviCan1:1e-08):0.0009155506696,capHir2:0.01746169295):1e-08,panHod1:0.0168784102):0.008512190979,(((bisBis1:1e-08,bosMut1:1e-08):1e-08,(bosInd1:1e-08,bosTau8:0.008487779145):0.0001353585302):1e-08,bubBub1:0.008588926228):0.01771018306):0.01013366847,(odoVir1:0.02881196668,cerEla1:0.01785309865):0.01578671481):0.07970905273,(((((turTru3:1e-08,orcOrc1:1e-08):1e-08,delLeu1:1e-08):1e-08,lipVex1:1e-08):0.01915003699,phyCat1:0.04712419251):1e-08,(balAcu1:0.01873865998,balMys1:0.02750902132):0.01015985139):0.04903334236):0.05686787404,susScr11:0.174330448):0.002974476841,(((camFer2:1e-08,camBac1:0.1372618147):1e-08,camDro1:1e-08):0.01828624134,vicPac2:1e-08):0.1222377301):0.06853712422,(((equCab3:1e-08,equPrz1:0.009468690571):0.009498746155,equAsi1:1e-08):0.08664165874,cerSim1:0.07317901043):0.03452153049):0.002334895035,((((((myoBra1:1e-08,myoLuc2:1e-08):0.06152885962,myoDav1:1e-08):0.06514771294,eptFus1:0.06086046869):0.06127385138,minNat1:0.108051552):0.05921228058,desRot1:0.2415025872):0.03731930041,(((pteAle1:1e-08,pteVam2:1e-08):0.03057479112,rouAeg1:0.01631955933):0.1188572123,(rhiSin1:0.05021216413,hipArm1:0.0482546848):0.07916007348):0.02240911823):0.0333985056):1e-08,(((((((lepWed1:0.00915091915,neoSch1:0.009089648461):0.008289126169,odoRosDiv1:0.009465889867):0.02853530244,((musFur1:0.1418102546,enhLut1:0.02173845126):0.03380833465,ailFul1:0.1285554813):0.04403828794):0.009335170593,(ailMel1:0.03560071017,ursMar1:0.01497441954):0.09519847959):1e-08,(canFam3:0.02294919277,lycPic1:1e-08):1.514235713):0.02423840608,((felCat8:1e-08,aciJub1:0.1105620826):1e-08,(panTig1:1e-08,panPar1:1e-08):1e-08):0.0279790973):0.2223759036,manJav1:0.1341219388):0.008757335343):0.03134224244,((eriEur2:0.2471499297,sorAra2:0.2640166219):0.1348376519,conCri1:0.1898027643):0.03719885244):0.02110642887):0.01884497555,((((((((((((mm10:0.02968616866,musCar1:1e-08):1e-08,musPah1:0.06197499061):0.01263860505,rn6:0.1388463286):0.04568286343,merUng1:0.04920742033):0.04190931805,((criGri1:0.0725700578,mesAur1:0.0592439043):0.03648698256,micOch1:0.09369665411):0.01809829443):0.09990814498,nanGal1:0.3265813105):0.04539537282,jacJac1:0.7050220464):0.04319740203,(casCan1:0.2272835237,dipOrd2:0.4860822903):0.02155058529):1e-08,((hetGla2:0.2352185374,fukDam1:0.5626155331):1e-08,((chiLan1:0.1764270201,octDeg1:0.2874264383):0.08366966593,cavPor3:0.1909870128):0.1534321058):0.4162681719):0.01861608093,(speTri2:0.02496520663,marMar1:0.03194880693):0.1512354063):0.06238120498,(oryCun2:0.2254016279,ochPri3:0.3411262609):1e-08):0.02622151594,tupChi1:0.3292896693):1e-08):1e-08,galVar1:0.1655881512):1e-08,((micMur3:0.08194316583,proCoq1:0.01212095339):0.02866907719,otoGar3:0.1896691342):0.0611767225):1e-08,tarSyr2:0.3320396395):0.1489003028,((calJac3:0.02837267465,aotNan1:0.02021896494):1e-08,(saiBol1:0.01969311143,cebCap1:0.05126310928):0.01073702755):0.06272502649):1e-08,(((((rheMac8:1e-08,macFas5:1e-08):1e-08,macNem1:1e-08):1e-08,(papAnu3:0.009112771817,(manLeu1:1e-08,cerAty1:1e-08):0.009091764962):1e-08):0.009103210973,chlSab2:0.008920425625):0.009181673824,((colAng1:1e-08,pilTep1:0.009132628138):1e-08,(nasLar1:1e-08,(rhiRox1:1e-08,rhiBie1:1e-08):1e-08):1e-08):1e-08):0.03133562975):0.01535159168,nomLeu3:0.00942130596):1e-08,ponAbe2:0.009344634006):1e-08,gorGor5:0.009367294155):0.009366912639,(panTro5:0.00925459003,panPan2:1e-08):1e-08,hg38:1e-08);
COX19	(((((((((((((phaCin1:0.1460704773,sarHar1:0.07185718508):0.02047973014,monDom5:0.07632061911):0.08903555929,ornAna2:0.1051942602):0.1031725941,((((loxAfr3:0.02485049062,triMan1:1e-08):0.02589924538,proCap2:0.05299095439):1e-08,(((chrAsi1:1e-08,echTel2:0.3427766394):0.02912066238,eleEdw1:0.1901515252):1e-08,oryAfe1:0.08792330924):0.03748681562):0.02382670785,(dasNov3:0.02206274367,choHof2:0.09744683647):0.03059333175):1e-08):1e-08,((((((((((((oviAri4:1e-08,oviCan1:1e-08):1e-08,capHir2:0.01433337331):0.01442615642,panHod1:0.0807448032):1e-08,((bosMut1:1e-08,(bosInd1:1e-08,bosTau8:1e-08):1e-08):1e-08,bubBub1:0.01411584067):1e-08):1e-08,(odoVir1:1e-08,cerEla1:1e-08):0.01411446519):0.04444123365,((((orcOrc1:0.02524380073,delLeu1:0.01286464803):0.01251442124,lipVex1:1e-08):0.02542616739,phyCat1:0.01261635157):1e-08,(balAcu1:0.02827002254,balMys1:1e-08):1e-08):0.01246392935):1e-08,susScr11:0.07361275626):1e-08,(((camFer2:1e-08,camBac1:1e-08):1e-08,camDro1:1e-08):1e-08,vicPac2:1e-08):1e-08):0.02443666182,(((equCab3:1e-08,equPrz1:1e-08):1e-08,equAsi1:1e-08):0.02522486868,cerSim1:0.01585446888):1e-08):0.008962000882,(((((myoBra1:1e-08,myoDav1:0.03245549995):1e-08,eptFus1:1e-08):0.05335729687,minNat1:0.08985810309):1e-08,desRot1:0.09003419266):0.1320338785,(((pteAle1:1e-08,pteVam2:1e-08):0.02695574162,rouAeg1:0.01244441435):0.02465179322,(rhiSin1:0.01319076706,hipArm1:0.0382646899):0.01233544795):1e-08):0.02919637063):0.009890904192,(((((((lepWed1:1e-08,neoSch1:1e-08):0.01401382144,odoRosDiv1:0.01411408328):0.01429807084,((musFur1:1e-08,enhLut1:0.03872774371):0.012095764,ailFul1:0.01292208837):1e-08):1e-08,(ailMel1:1e-08,ursMar1:1e-08):1e-08):1e-08,(canFam3:1e-08,lycPic1:1e-08):0.06688864888):0.02752747973,((felCat8:1e-08,aciJub1:0.01332449282):1e-08,(panTig1:0.01306940857,panPar1:0.01237884702):1e-08):0.06625000626):0.03033257232,(manPen1:0.03214001089,manJav1:1e-08):0.2172801778):0.02552331981):1e-08,((eriEur2:0.3019272508,sorAra2:0.1392405436):0.1047918231,conCri1:0.07252950204):1e-08):0.03179688622):0.01260693555,((((((((((((mm10:1e-08,musCar1:1e-08):0.02543732509,musPah1:0.01203745244):0.01304201181,rn6:0.0127282294):0.01145150014,merUng1:0.02599856295):0.02539029319,((criGri1:1e-08,mesAur1:0.01264701162):1e-08,micOch1:0.01219505288):0.01268755798):0.08306664936,nanGal1:0.02712864884):0.02329151114,jacJac1:0.0235320883):0.03059492465,(casCan1:0.09421569756,dipOrd2:0.1266551778):0.00454780993):0.01496859673,((hetGla2:1e-08,fukDam1:0.0122209392):1e-08,((chiLan1:0.01220388347,octDeg1:0.06048482119):1e-08,cavPor3:0.01236709241):0.02468889255):0.0374679145):1e-08,(speTri2:1e-08,marMar1:1e-08):0.0383771545):1e-08,ochPri3:0.4560384853):1e-08,tupChi1:0.02725909517):1e-08):1e-08,galVar1:0.0247490519):1e-08,((micMur3:0.05516084681,proCoq1:0.02334115655):1e-08,otoGar3:0.04616373919):0.04043061241):0.07780200678,((calJac3:1e-08,aotNan1:1e-08):1e-08,(saiBol1:0.01398959175,cebCap1:1e-08):1e-08):0.02834110984):0.01439414076,(((((rheMac8:0.01383224721,macFas5:1e-08):1e-08,macNem1:1e-08):1e-08,(papAnu3:0.01408260822,(manLeu1:1e-08,cerAty1:1e-08):1e-08):1e-08):0.01383229698,chlSab2:0.02814568459):1e-08,((colAng1:1e-08,pilTep1:1e-08):1e-08,(nasLar1:1e-08,(rhiRox1:1e-08,rhiBie1:1e-08):1e-08):1e-08):1e-08):0.02426840887):0.01744078005,ponAbe2:1e-08):0.02855805934,gorGor5:1e-08):1e-08,(panTro5:1e-08,panPan2:1e-08):1e-08,hg38:0.01325751967);
COX20	(((((((((((((((phaCin1:0.118571235,sarHar1:0.1759201928):0.1376857576,monDom5:0.1493071992):0.4102031296,ornAna2:0.6309165174):0.06976413606,((((loxAfr3:0.08479316527,triMan1:0.0421994935):0.03849795196,proCap2:0.403487379):0.03027679236,((chrAsi1:0.1050264144,echTel2:0.3694347911):1e-08,oryAfe1:0.1469425593):1e-08):0.03082424854,(dasNov3:0.06801207997,choHof2:0.09391497773):1e-08):0.02881183922):0.02956950507,((((((((((((oviAri4:0.2337343887,oviCan1:1e-08):1e-08,capHir2:0.1524773631):1e-08,panHod1:0.1281214521):0.02491577507,(((bisBis1:1e-08,bosMut1:0.01929354068):1e-08,(bosInd1:1e-08,bosTau8:1e-08):1e-08):0.1337959245,bubBub1:0.2129086654):0.00569712659):0.02410795041,(odoVir1:0.2184932851,cerEla1:0.02280928454):0.02555807708):0.5435394314,(((((turTru3:1e-08,orcOrc1:0.03766129378):0.0354555462,delLeu1:0.01663363435):1e-08,lipVex1:0.06650748198):1e-08,phyCat1:0.3802953612):1e-08,(balAcu1:1e-08,balMys1:1e-08):1e-08):0.100877282):0.02450555884,susScr11:0.3209903577):1e-08,(((camFer2:1e-08,camBac1:1e-08):1e-08,camDro1:1e-08):1e-08,vicPac2:0.02898004339):0.1830712562):0.06445581132,(((equCab3:1e-08,equPrz1:1e-08):0.0553688849,equAsi1:0.04161875739):0.118241847,cerSim1:0.06859035243):0.03495375231):1e-08,((((((myoBra1:0.07793312797,myoLuc2:1e-08):0.1489977683,myoDav1:1e-08):0.2342002799,eptFus1:0.1584731533):1e-08,minNat1:0.2282045787):1e-08,desRot1:0.8003717006):0.2240901422,(((pteAle1:0.1584884896,pteVam2:1e-08):1e-08,rouAeg1:0.03037084013):0.3822379656,(rhiSin1:0.1781826374,hipArm1:0.08016770564):0.1092807506):1e-08):1e-08):1e-08,(((((((lepWed1:1e-08,neoSch1:1e-08):0.05167171933,odoRosDiv1:0.02840038669):0.03887653825,((musFur1:0.02280757969,enhLut1:0.03189763972):0.09251307635,ailFul1:0.01113646793):0.1236772818):1e-08,(ailMel1:0.1062114742,ursMar1:1e-08):0.2285415549):0.04397821606,(canFam3:1e-08,lycPic1:0.05552677509):0.1502769403):0.1727646542,((felCat8:0.1981534643,aciJub1:0.01744100191):1e-08,(panTig1:1e-08,panPar1:0.03459328258):1e-08):0.3373489995):1e-08,(manPen1:1e-08,manJav1:0.05841568438):0.4046326922):1e-08):0.05382850652,((eriEur2:0.433723111,sorAra2:0.3180622062):0.02561964104,conCri1:0.2328445171):1e-08):0.01604526904):1e-08,((((((((((((mm10:1e-08,musCar1:1e-08):1e-08,musPah1:0.05883222131):0.07095532538,rn6:0.03683018017):0.07310674088,merUng1:0.1204441999):1e-08,((criGri1:0.1405887549,mesAur1:0.07078453927):1e-08,micOch1:0.1028334059):0.02240245357):0.1874140007,nanGal1:0.3385586783):0.04367110924,jacJac1:0.1641819081):0.02538809755,(casCan1:0.05976275147,dipOrd2:0.2678768166):0.08151667235):1e-08,((hetGla2:1e-08,fukDam1:0.4674756098):1e-08,((chiLan1:0.03131656118,octDeg1:0.2832650019):0.03487548088,cavPor3:0.07121269464):0.09285845872):0.2091773685):1e-08,(speTri2:0.07253422948,marMar1:0.02731851563):0.2671709538):1e-08,(oryCun2:0.09448618186,ochPri3:0.2957498933):0.09676696328):1e-08,tupChi1:0.2126516862):1e-08):1e-08,galVar1:0.1102876245):0.02425102132,((micMur3:0.02445820464,proCoq1:0.04192349699):0.05346058546,otoGar3:0.3116800046):0.0612106485):0.05566199431,tarSyr2:0.08884194052):0.2810646867,((calJac3:0.01358416944,aotNan1:0.04546473516):1e-08,(saiBol1:0.06062789078,cebCap1:1e-08):0.01487975296):0.2218386636):0.1587271259,(((((rheMac8:1e-08,macFas5:1e-08):0.01252697874,macNem1:0.01260523317):0.01246431113,(papAnu3:1e-08,(manLeu1:1e-08,cerAty1:1e-08):1e-08):1e-08):1e-08,chlSab2:0.05022848919):0.02535585016,((colAng1:0.09782128308,pilTep1:1e-08):1e-08,(nasLar1:1e-08,(rhiRox1:1e-08,rhiBie1:1e-08):1e-08):1e-08):1e-08):0.06228747461):0.01984857836,nomLeu3:1e-08):0.02603007139,ponAbe2:0.01293691572):1e-08,gorGor5:1e-08):1e-08,(panTro5:0.02586297723,panPan2:1e-08):1e-08,hg38:0.01293714866);
COX4I1	(((((((((((((((phaCin1:0.1528860013,sarHar1:0.04347498647):0.04029436598,monDom5:0.1100523842):0.2069489545,ornAna2:0.218137144):0.0771222357,((((loxAfr3:0.1191608601,triMan1:0.06208099494):1e-08,proCap2:0.06505865344):0.088563165,(((chrAsi1:0.05479040709,echTel2:0.224360603):0.02456735359,eleEdw1:0.2776327962):0.009027062722,oryAfe1:0.02622497206):1e-08):0.03597213118,(dasNov3:0.04966274152,choHof2:0.07816831838):0.03456821408):0.0363678875):1e-08,((((((((((((oviAri4:0.01548017756,oviCan1:0.01922067107):0.0207223932,capHir2:1e-08):1e-08,panHod1:0.0164792493):0.008186046296,(((bisBis1:1e-08,bosMut1:1e-08):1e-08,(bosInd1:0.09899342729,bosTau8:1e-08):1e-08):1e-08,bubBub1:0.02529312554):1e-08):1e-08,(odoVir1:0.008320674284,cerEla1:0.009785914466):0.01681835697):1e-08,(((((turTru3:1e-08,orcOrc1:1e-08):0.008341680922,delLeu1:0.01673110007):0.0151119489,lipVex1:0.03467092369):1e-08,phyCat1:0.04358729411):0.007512324943,(balAcu1:0.02482225085,balMys1:0.008857450301):0.05058898665):0.0541217153):1e-08,susScr11:0.06645721786):0.003407655934,(((camFer2:1e-08,camBac1:1e-08):0.008291442083,camDro1:1e-08):0.01925696229,vicPac2:1e-08):0.09811295407):0.03997366802,(((equCab3:1e-08,equPrz1:1e-08):1e-08,equAsi1:0.008383139118):0.03543668589,cerSim1:0.01789321111):0.007027180879):0.00835245663,((((((myoBra1:1e-08,myoLuc2:1e-08):0.008253061943,myoDav1:0.01688047451):0.02622245197,eptFus1:0.02408679573):0.0245353071,minNat1:0.01688843):0.01687153285,desRot1:0.06011400154):0.01786671776,(((pteAle1:0.008093239212,pteVam2:1e-08):0.03186119513,rouAeg1:0.009433660666):0.0112886882,(rhiSin1:0.03857571261,hipArm1:0.05819010306):0.02201604662):0.01612922559):0.01617822634):1e-08,((((((neoSch1:0.008676770944,odoRosDiv1:0.03285013225):0.008332855054,((musFur1:0.05884999147,enhLut1:0.02230900329):0.05586691845,ailFul1:0.04200223642):0.01190734928):0.008445359536,(ailMel1:0.0517785614,ursMar1:1e-08):0.0347536221):0.007660117159,(canFam3:1e-08,lycPic1:1e-08):0.04199824587):0.008591376399,((felCat8:1e-08,aciJub1:0.1011041284):1e-08,(panTig1:1e-08,panPar1:1e-08):1e-08):0.008786034816):0.007671989061,(manPen1:0.008310701928,manJav1:1e-08):0.1102353933):1e-08):0.03771697856,((eriEur2:0.02629514043,sorAra2:0.1526949645):0.04759077465,conCri1:0.1033082388):1e-08):0.003917164643):0.04417399611,((((((((((((mm10:0.00825638036,musCar1:1e-08):1e-08,musPah1:0.025295929):0.04372709331,rn6:0.04242260072):0.01143314177,merUng1:0.06803696719):1e-08,((criGri1:0.03997968085,mesAur1:0.01996992813):0.008914481379,micOch1:0.04041496838):0.01639421695):0.03929020127,nanGal1:0.1005313544):0.02403932128,jacJac1:0.08704776037):0.03638866958,(casCan1:0.03758764228,dipOrd2:0.180930119):1e-08):0.04731275138,((hetGla2:0.04934537264,fukDam1:0.0536678341):0.023243758,((chiLan1:0.04822360537,octDeg1:0.04750555178):0.02287119359,cavPor3:0.09428534361):1e-08):0.01476968868):1e-08,(speTri2:1e-08,marMar1:1e-08):0.0541799536):1e-08,(oryCun2:0.03944397426,ochPri3:0.09882615883):0.0346538412):0.01114384356,tupChi1:0.08816283079):0.01802522696):0.01957858902,galVar1:0.05776303135):0.01870246453,((micMur3:0.1676775209,proCoq1:0.05158443732):0.02083532882,otoGar3:0.3602183439):0.06718631869):1e-08,tarSyr2:0.06732902365):0.06621275042,((calJac3:0.01724628676,aotNan1:1e-08):0.01052828892,(saiBol1:0.04495967927,cebCap1:0.01450710719):1e-08):0.06627024661):0.08428421513,(((((rheMac8:1e-08,macFas5:0.008079767353):0.008069072982,macNem1:1e-08):0.008130324508,(papAnu3:0.01657913155,(manLeu1:0.008050992686,cerAty1:0.008123283483):1e-08):1e-08):0.03085954808,chlSab2:0.01935534817):1e-08,((colAng1:0.008186783322,pilTep1:0.01651731354):1e-08,(nasLar1:0.009320234657,(rhiRox1:1e-08,rhiBie1:1e-08):1e-08):1e-08):0.02742337537):0.009301176744):0.0523297536,nomLeu3:0.027457083):0.01426478464,ponAbe2:0.02696586177):0.009044274093,gorGor5:0.008255911859):1e-08,(panTro5:1e-08,panPan2:1e-08):1e-08,hg38:1e-08);
COX4I2	((((((((((((((phaCin1:0.0805667055,sarHar1:0.06565821917):1e-08,monDom5:0.09489820188):0.3936398325,((((loxAfr3:0.08253217927,triMan1:0.03685154893):1e-08,proCap2:0.08432734613):0.007858197111,(((chrAsi1:0.09062691436,echTel2:0.1887922803):1e-08,eleEdw1:0.3533579842):0.003077755818,oryAfe1:0.04885199064):1e-08):0.0446668838,(dasNov3:0.1162370486,choHof2:0.05660318578):0.02018677783):0.02283762369):1e-08,((((((((((((oviAri4:1e-08,oviCan1:1e-08):1e-08,capHir2:1e-08):1e-08,panHod1:0.03561762396):0.02122952806,(((bisBis1:1e-08,bosMut1:0.006811801144):1e-08,(bosInd1:1e-08,bosTau8:1e-08):1e-08):0.01328120259,bubBub1:1e-08):0.02039824605):0.02065634031,(odoVir1:0.006681124335,cerEla1:1e-08):1e-08):0.0230404103,(((((turTru3:1e-08,orcOrc1:0.01430118899):1e-08,delLeu1:0.006900198448):1e-08,lipVex1:0.006952362006):1e-08,phyCat1:0.01403630786):1e-08,(balAcu1:0.01386098828,balMys1:0.02097328816):1e-08):0.02118696957):1e-08,susScr11:0.06548970977):1e-08,(((camFer2:1e-08,camBac1:1e-08):0.01314244472,camDro1:1e-08):1e-08,vicPac2:0.01983379768):0.0484324098):0.05743765864,(((equCab3:1e-08,equPrz1:1e-08):0.006969604621,equAsi1:1e-08):0.03678015951,cerSim1:0.0366614044):0.006601052495):1e-08,((((((myoBra1:0.006900468352,myoLuc2:1e-08):0.01103412789,myoDav1:0.02771729324):0.01478977138,eptFus1:0.03296214403):0.04205594229,minNat1:0.05166911393):0.006072261775,desRot1:0.06072774975):0.02104872974,(((pteAle1:1e-08,pteVam2:0.01380467192):0.01365209498,rouAeg1:0.007062661542):0.05563782632,(rhiSin1:0.05705914133,hipArm1:0.01174152367):0.0167646692):0.007907855651):0.00706757744):0.008035797138,(((((((lepWed1:0.006837010173,neoSch1:1e-08):0.009468801275,odoRosDiv1:0.04029688546):0.02607874634,((musFur1:0.01368321568,enhLut1:1e-08):0.006795842259,ailFul1:1e-08):0.02173855041):1e-08,(ailMel1:1e-08,ursMar1:0.02100599216):0.02897021402):1e-08,(canFam3:1e-08,lycPic1:1e-08):0.03565620351):0.01517336586,((felCat8:1e-08,aciJub1:1e-08):1e-08,(panTig1:1e-08,panPar1:1e-08):0.006678927229):0.06665987549):0.02979447437,(manPen1:1e-08,manJav1:0.02124667226):0.04396672057):1e-08):1e-08,((eriEur2:0.130963966,sorAra2:0.2748552765):1e-08,conCri1:0.08352656277):1e-08):0.04064375837):0.03497192313,(((((((((((mm10:1e-08,musCar1:0.01270199795):1e-08,musPah1:1e-08):0.009746042971,rn6:0.04648971412):0.06448333819,((criGri1:1e-08,mesAur1:0.04275685562):0.0264794461,micOch1:0.03547867204):0.018652934):0.1043329128,nanGal1:0.1076759606):0.02389235757,jacJac1:0.1255611611):0.1027472132,(casCan1:0.09668448557,dipOrd2:0.128938649):0.06545562368):0.0224378877,((hetGla2:0.05296208459,fukDam1:0.03630720438):0.01034211415,((chiLan1:0.05280860564,octDeg1:0.08450393142):0.04987289,cavPor3:0.06207263168):0.07108469057):0.07039544145):0.002024642253,(speTri2:1e-08,marMar1:1e-08):0.09845437603):0.03894939272,(oryCun2:0.1121373482,ochPri3:0.1325259937):0.1086644702):0.005820692177,tupChi1:0.09592005492):1e-08):0.003703553615,galVar1:0.07857675131):1e-08,((micMur3:0.04416743074,proCoq1:0.03010917215):0.01142227295,otoGar3:0.0519786767):0.0758965589):0.02398982712,tarSyr2:0.1112471699):0.07544048753,((calJac3:0.006711097396,aotNan1:0.02155404887):1e-08,(saiBol1:0.05192204909,cebCap1:0.05036229215):1e-08):0.09713114191):0.0745859087,(((((rheMac8:1e-08,macFas5:1e-08):1e-08,macNem1:0.00708371229):1e-08,(papAnu3:0.01411462139,(manLeu1:0.007064881043,cerAty1:1e-08):1e-08):0.007007422911):0.008855133881,chlSab2:0.005931886128):1e-08,((colAng1:1e-08,pilTep1:1e-08):1e-08,(nasLar1:1e-08,(rhiRox1:1e-08,rhiBie1:1e-08):1e-08):1e-08):0.006593704034):0.05099490961):0.02433844766,nomLeu3:0.01352387091):1e-08,ponAbe2:1e-08):0.006829775066,gorGor5:0.0137378077):1e-08,(panTro5:0.006804460714,panPan2:0.00678604371):1e-08,hg38:0.01360126699);
COX5A	(((((((((((((((phaCin1:0.0121519813,sarHar1:0.06709819463):0.01527470907,monDom5:1e-08):0.2228946992,ornAna2:0.04497698197):0.04913701371,((((loxAfr3:0.01491499853,triMan1:0.02034429434):1e-08,proCap2:0.06081261272):0.009162956047,(((chrAsi1:0.02973309735,echTel2:0.0922971199):1e-08,eleEdw1:0.2373728211):1e-08,oryAfe1:0.02383644021):1e-08):0.01490174481,(dasNov3:0.03911888712,choHof2:0.02255095992):0.01766005241):1e-08):1e-08,((((((((((((oviAri4:1e-08,oviCan1:1e-08):0.2878671229,capHir2:0.006942174534):0.0001207891432,panHod1:1e-08):0.007137326926,(((bisBis1:1e-08,bosMut1:0.007155556424):1e-08,(bosInd1:1e-08,bosTau8:1e-08):1e-08):1e-08,bubBub1:1e-08):1e-08):0.007334440016,(odoVir1:0.01475139244,cerEla1:0.01472539206):1e-08):0.014641593,(((((turTru3:1e-08,orcOrc1:1e-08):1e-08,delLeu1:1e-08):0.007155526942,lipVex1:0.007225017579):1e-08,phyCat1:0.007247322428):1e-08,(balAcu1:1e-08,balMys1:1e-08):1e-08):0.007298353017):1e-08,susScr11:0.007283408286):0.03790000271,(((camFer2:1e-08,camBac1:1e-08):0.01533368574,camDro1:1e-08):1e-08,vicPac2:1e-08):0.0152354091):1e-08,(((equCab3:1e-08,equPrz1:1e-08):0.007294368096,equAsi1:1e-08):0.03093780036,cerSim1:0.03009916609):1e-08):1e-08,((((((myoBra1:0.04605708542,myoLuc2:1e-08):1e-08,myoDav1:0.007122918131):1e-08,eptFus1:0.007110680596):0.02214425011,minNat1:0.03032961889):1e-08,desRot1:0.03018313485):1e-08,(((pteAle1:1e-08,pteVam2:1e-08):1e-08,rouAeg1:0.01451784987):0.007390177493,(rhiSin1:0.04571495309,hipArm1:0.001393482548):0.01318579744):0.01500534302):1e-08):0.006908468658,(((((((lepWed1:1e-08,neoSch1:0.01523412614):0.007478859158,odoRosDiv1:0.007510806864):0.007467179787,((musFur1:1e-08,enhLut1:1e-08):0.01502227682,ailFul1:1e-08):1e-08):0.02343434794,(ailMel1:1e-08,ursMar1:1e-08):1e-08):0.007571567305,(canFam3:1e-08,lycPic1:0.1902779695):0.01512446073):1e-08,((felCat8:1e-08,aciJub1:1e-08):1e-08,(panTig1:0.01375585948,panPar1:1e-08):1e-08):0.02344470941):0.007772307128,(manPen1:0.01251719788,manJav1:0.03161445414):0.0208203492):1e-08):0.007895212078,((eriEur2:0.1023575324,sorAra2:0.01791740495):0.01816616867,conCri1:1e-08):1e-08):1e-08):0.007499143043,((((((((((((mm10:1e-08,musCar1:1e-08):0.007839689824,musPah1:1e-08):1e-08,rn6:1e-08):0.634562233,merUng1:0.01143880794):0.006236650996,((criGri1:0.02953789246,mesAur1:0.6556216571):1e-08,micOch1:0.6206728525):1e-08):0.008934789684,nanGal1:1e-08):0.09468949054,jacJac1:0.2379371558):0.02115937544,(casCan1:0.07080222993,dipOrd2:0.01530956599):1e-08):1e-08,((hetGla2:0.04244920381,fukDam1:0.03137944077):1e-08,((chiLan1:0.02377660556,octDeg1:0.0142669778):1e-08,cavPor3:0.05903185928):0.01623995183):0.03534312417):1e-08,(speTri2:1e-08,marMar1:0.007669063831):0.1202653199):1e-08,(oryCun2:0.0315788587,ochPri3:1e-08):1e-08):1e-08,tupChi1:0.04786071413):0.02905770169):1e-08,galVar1:0.04261335116):1e-08,((micMur3:1e-08,proCoq1:0.007881450561):1e-08,otoGar3:0.02452692404):0.02418108205):1e-08,tarSyr2:0.01530509399):0.05920453765,((calJac3:1e-08,aotNan1:0.01496465253):1e-08,(saiBol1:0.0146348759,cebCap1:1e-08):1e-08):0.007453261433):0.02264156067,(((((rheMac8:1e-08,macFas5:1e-08):1e-08,macNem1:0.007222202316):1e-08,(papAnu3:0.01452427542,(manLeu1:1e-08,cerAty1:0.007240743521):1e-08):1e-08):1e-08,chlSab2:0.007211263302):1e-08,((colAng1:1e-08,pilTep1:1e-08):0.007402026329,(rhiRox1:0.007238001732,rhiBie1:1e-08):0.007214335599):1e-08):1e-08):0.01449033537,nomLeu3:0.007164844959):0.007200610288,ponAbe2:0.02234636035):1e-08,gorGor5:1e-08):1e-08,(panTro5:1e-08,panPan2:1e-08):1e-08,hg38:0.02159985299);
COX5B	((((((((((((((phaCin1:0.1227336157,sarHar1:0.06757330515):1e-08,monDom5:0.04348576073):0.1477050306,((((loxAfr3:0.06797055888,triMan1:0.03440363183):1e-08,proCap2:0.07944051315):0.008323458127,(((chrAsi1:0.0486176631,echTel2:0.06629907894):1e-08,eleEdw1:0.09667211358):0.01585532922,oryAfe1:0.05206413162):0.01459047761):1e-08,(dasNov3:0.07917088923,choHof2:0.008374899638):0.01688703362):0.03365868109):1e-08,((((((((((((oviAri4:1e-08,oviCan1:1e-08):0.007803642186,capHir2:0.007755945449):1e-08,panHod1:0.007746499006):0.007770020659,(((bisBis1:1e-08,bosMut1:1e-08):0.007930668241,bosTau8:1e-08):0.007767912399,bubBub1:0.01564729091):1e-08):1e-08,(odoVir1:1e-08,cerEla1:1e-08):1e-08):0.03073579352,(((((turTru3:0.007846331681,orcOrc1:0.007834751286):1e-08,delLeu1:0.02400716149):1e-08,lipVex1:1e-08):1e-08,phyCat1:0.007886160381):1e-08,(balAcu1:0.02397579695,balMys1:1e-08):0.007926887938):0.01898094625):0.02442137108,susScr11:0.0299493021):0.01882979309,(((camFer2:1e-08,camBac1:1e-08):1e-08,camDro1:1e-08):1e-08,vicPac2:0.007864459276):0.06559686786):1e-08,(((equCab3:1e-08,equPrz1:1e-08):1e-08,equAsi1:1e-08):0.02106168064,cerSim1:0.03079176442):0.03230879807):1e-08,((((((myoBra1:1e-08,myoLuc2:1e-08):1e-08,myoDav1:0.01557828849):0.02350558584,eptFus1:1e-08):0.03256650069,minNat1:0.02270923215):1e-08,desRot1:0.03248824944):0.007761843105,(((pteAle1:0.002633255237,pteVam2:0.02132295811):0.01527252291,rouAeg1:0.03951509982):0.0321076228,(rhiSin1:0.007690712432,hipArm1:0.03154229846):1e-08):0.007094705988):0.01620283625):1e-08,(((((((lepWed1:1e-08,neoSch1:0.007766652348):1e-08,odoRosDiv1:0.02391715922):1e-08,((musFur1:0.03222335253,enhLut1:0.007883932731):1e-08,ailFul1:0.007862058831):0.007795611693):1e-08,(ailMel1:1e-08,ursMar1:1e-08):0.00780518191):0.01572041297,(canFam3:1e-08,lycPic1:0.007808425898):0.007894709763):0.01966879516,((felCat8:1e-08,aciJub1:1e-08):1e-08,(panTig1:0.007677089611,panPar1:1e-08):1e-08):0.01225951629):0.01580498392,(manPen1:0.007713575944,manJav1:0.00804762712):0.02875303581):0.01136598097):1e-08,((eriEur2:0.05813038811,sorAra2:0.0427020693):1e-08,conCri1:0.0433693115):0.03966178139):0.01625413939):0.007797660689,((((((((((((mm10:1e-08,musCar1:0.00785301397):1e-08,musPah1:1e-08):0.008923373797,rn6:0.0475597247):0.0194016565,merUng1:0.04175312021):0.02368645009,((criGri1:0.0242795627,mesAur1:0.01601490342):1e-08,micOch1:0.01594132272):0.02388362723):0.01272299065,nanGal1:0.05823400794):0.01369263692,jacJac1:0.07439175415):1e-08,(casCan1:0.03246764612,dipOrd2:0.1663906037):1e-08):0.02786496468,((hetGla2:0.06255110937,fukDam1:0.06415287361):0.02045155494,(chiLan1:0.08605005211,cavPor3:0.01829395328):0.04116077292):0.03088885055):0.0155846479,(speTri2:1e-08,marMar1:0.007874737138):0.1040602543):1e-08,(oryCun2:1e-08,ochPri3:0.0437837305):1e-08):1e-08,tupChi1:0.03809983708):1e-08):0.0191049272,galVar1:0.1028305248):1e-08,((micMur3:0.09631106825,proCoq1:0.03685373439):0.01437695439,otoGar3:0.07659496345):0.0318826501):0.01862820809,tarSyr2:0.04513205651):0.03388376324,(aotNan1:1e-08,(saiBol1:0.03651829462,cebCap1:0.05979720728):1e-08):0.0534551729):0.0510775378,(((((rheMac8:1e-08,macFas5:1e-08):0.01668028212,macNem1:1e-08):1e-08,(papAnu3:0.05976573767,(manLeu1:0.00809009215,cerAty1:0.008324975297):0.00824791053):1e-08):0.01748461196,chlSab2:0.03505383212):0.01569766215,((colAng1:1e-08,pilTep1:0.01621233605):1e-08,(nasLar1:0.008101653434,(rhiRox1:1e-08,rhiBie1:1e-08):0.01632555944):1e-08):0.007964756596):0.01752085296):0.04261824024,nomLeu3:0.01652309807):1e-08,ponAbe2:0.008035894984):0.008304122682,gorGor5:1e-08):1e-08,(panTro5:0.008145722703,panPan2:0.007990234244):0.008096463937,hg38:0.01642951597);
COX6A1	((((((((((((((phaCin1:0.2124618638,sarHar1:1e-08):1e-08,monDom5:0.263144884):0.5180516365,((((loxAfr3:0.09541257106,triMan1:0.04830817647):1e-08,proCap2:0.2195396654):0.05190458748,(((chrAsi1:0.102961224,echTel2:0.2254959319):0.0321917996,eleEdw1:0.246077988):1e-08,oryAfe1:0.1474790285):0.03474547022):0.05029266358,(dasNov3:0.1675908689,choHof2:0.1818996204):0.01471484478):0.01246405109):1e-08,((((((((((((oviAri4:1e-08,oviCan1:0.02117996317):1e-08,capHir2:1e-08):1e-08,panHod1:1e-08):1e-08,(((bisBis1:0.02434707896,bosMut1:1e-08):1e-08,(bosInd1:0.1043379207,bosTau8:1e-08):1e-08):1e-08,bubBub1:0.02490457158):0.01215881094):0.01125464336,(odoVir1:1e-08,cerEla1:0.03659033348):0.01318989554):0.01202581629,(((((turTru3:0.02531574102,orcOrc1:0.01271282043):1e-08,delLeu1:0.02588417101):1e-08,lipVex1:0.0255395304):0.05536313337,phyCat1:0.024940323):0.01240245609,(balAcu1:1e-08,balMys1:0.02528616497):0.01210217324):0.02664723416):0.009187328478,susScr11:0.08310740724):1e-08,(((camFer2:1e-08,camBac1:0.01375068948):1e-08,camDro1:1e-08):1e-08,vicPac2:0.04374287947):0.06825566989):0.03922056329,(((equCab3:1e-08,equPrz1:1e-08):1e-08,equAsi1:1e-08):0.0164108132,cerSim1:0.03334023754):0.03704003137):1e-08,((((((myoBra1:1e-08,myoLuc2:0.01219769649):1e-08,myoDav1:0.01223419335):0.1120389607,eptFus1:0.0882754356):0.01716533634,minNat1:0.060127649):0.03609442337,desRot1:0.05165296052):1e-08,(((pteAle1:0.01179125574,pteVam2:0.01246255931):1e-08,rouAeg1:0.06160550796):0.07299861902,(rhiSin1:0.1000234496,hipArm1:0.06215047969):0.03467179312):1e-08):0.02394434706):1e-08,(((((((lepWed1:0.01207163959,neoSch1:1e-08):0.02470935286,odoRosDiv1:0.02397610426):0.01707322525,((musFur1:0.03573119462,enhLut1:0.07232236331):1e-08,ailFul1:0.01691320663):0.003690321098):1e-08,(ailMel1:1e-08,ursMar1:1e-08):0.05070871483):0.02371900314,(canFam3:1e-08,lycPic1:0.01145689383):0.05104213013):0.02662343665,((felCat8:0.01179610753,aciJub1:0.01161825256):1e-08,(panTig1:1e-08,panPar1:1e-08):0.01169584672):0.01985951197):0.07488770772,(manPen1:0.02413488296,manJav1:0.03865136521):0.06257289324):1e-08):1e-08,((eriEur2:0.1693408474,sorAra2:0.07835075278):1e-08,conCri1:0.1572542175):0.04796453489):1e-08):0.04193766472,((((((((((((mm10:0.01193335894,musCar1:1e-08):0.01205212699,musPah1:1e-08):0.03680443371,rn6:0.03669727877):0.04777961199,merUng1:0.1019871189):0.01283817632,((criGri1:0.04780336108,mesAur1:0.0133241359):1e-08,micOch1:0.07341308377):0.0519142938):0.03195801788,nanGal1:0.1442998094):0.01113075106,jacJac1:0.170042983):0.01667952475,(casCan1:0.0725679838,dipOrd2:0.1377325308):0.03466118634):1e-08,((hetGla2:0.04700085779,fukDam1:0.04967297875):0.01204064757,((chiLan1:0.07599101983,octDeg1:0.06894092369):1e-08,cavPor3:0.07353931507):1e-08):0.05789363867):1e-08,(speTri2:1e-08,marMar1:1e-08):0.02379797619):0.02849742223,(oryCun2:1e-08,ochPri3:0.1513405764):0.05379397069):0.01424062456,tupChi1:0.06905504451):1e-08):1e-08,galVar1:0.1021998042):0.01907885811,((micMur3:0.05032769075,proCoq1:0.03936340291):1e-08,otoGar3:0.05977427837):0.07160392425):1e-08,tarSyr2:0.1785035516):0.02669629639,((calJac3:0.01463169218,aotNan1:0.02456080762):1e-08,(saiBol1:0.06275571056,cebCap1:0.1000938399):1e-08):0.1728673396):0.04382452085,(((((rheMac8:1e-08,macFas5:1e-08):1e-08,macNem1:0.01202758362):0.0245946219,(papAnu3:0.02504427895,(manLeu1:0.01225740439,cerAty1:1e-08):1e-08):1e-08):1e-08,chlSab2:0.05504842728):1e-08,((colAng1:1e-08,pilTep1:1e-08):0.01223156589,(rhiRox1:1e-08,rhiBie1:1e-08):1e-08):0.01215566046):0.01233402395):0.01217773129,nomLeu3:0.0578825874):1e-08,ponAbe2:0.03693268362):0.01195847519,gorGor5:0.01181015372):1e-08,(panTro5:1e-08,panPan2:1e-08):1e-08,hg38:1e-08);
COX6A2	((((((((((((((phaCin1:0.1066204538,sarHar1:0.1027754079):1e-08,monDom5:0.05954912956):0.162875551,((((loxAfr3:0.08659484917,triMan1:0.1113380508):0.01706113354,proCap2:0.1077995914):0.03479838946,(((chrAsi1:0.01337050629,echTel2:0.3617785884):0.1034485616,eleEdw1:0.1189518363):1e-08,oryAfe1:0.1078105389):1e-08):0.07061846211,(dasNov3:0.02387761047,choHof2:0.06868549042):0.03651770283):1e-08):1e-08,((((((((((((oviAri4:1e-08,oviCan1:1e-08):0.0136395823,capHir2:1e-08):0.01377700317,panHod1:1e-08):0.0138631657,(((bisBis1:1e-08,bosMut1:1e-08):1e-08,(bosInd1:1e-08,bosTau8:1e-08):1e-08):1e-08,bubBub1:1e-08):1e-08):0.01386038063,(odoVir1:1e-08,cerEla1:1e-08):1e-08):0.06464444617,(((((turTru3:1e-08,orcOrc1:1e-08):0.01372235528,delLeu1:1e-08):1e-08,lipVex1:1e-08):0.01375945217,phyCat1:0.01376746408):1e-08,(balAcu1:1e-08,balMys1:1e-08):0.01367719348):0.03931061427):0.01309693259,susScr11:0.01983651997):0.0408273751,(((camFer2:0.01325550948,camBac1:1e-08):0.01323285613,camDro1:1e-08):0.02118199904,vicPac2:0.04348140509):0.008067044763):0.04229692029,(((equCab3:1e-08,equPrz1:1e-08):1e-08,equAsi1:1e-08):1e-08,cerSim1:0.07104997794):0.02717203336):1e-08,((((myoDav1:0.05390108068,eptFus1:1e-08):0.08187855611,minNat1:0.1276885393):0.08170759069,desRot1:0.04493196198):0.01513952227,(((pteAle1:1e-08,pteVam2:1e-08):0.01849036595,rouAeg1:0.01248432199):0.05458682757,(rhiSin1:0.08849422638,hipArm1:0.01420692567):1e-08):0.01270158887):0.04562037408):1e-08,(((((((lepWed1:1e-08,neoSch1:0.01311336712):0.04037659408,odoRosDiv1:0.02879009503):1e-08,((musFur1:0.1126493312,enhLut1:0.02486193892):0.00360341547,ailFul1:0.02685525952):1e-08):1e-08,(ailMel1:0.02809064224,ursMar1:0.02807567084):0.05835677604):1e-08,(canFam3:1e-08,lycPic1:1e-08):0.02649808728):1e-08,((felCat8:1e-08,aciJub1:1e-08):1e-08,(panTig1:1e-08,panPar1:1e-08):0.01364586227):0.02749040453):0.01348819239,(manPen1:0.02617975046,manJav1:0.01318303656):0.05678254526):1e-08):0.02757682723,((eriEur2:0.09245345031,sorAra2:0.1608760805):1e-08,conCri1:0.09221101674):0.05447420069):1e-08):1e-08,((((((((((((mm10:1e-08,musCar1:1e-08):1e-08,musPah1:1e-08):0.02710836742,rn6:0.02626318545):0.02746644809,merUng1:0.1179571684):1e-08,((criGri1:0.0128184419,mesAur1:0.04193034071):0.02950408296,micOch1:0.05616607569):1e-08):0.01422743927,nanGal1:0.04172146786):0.06656377182,jacJac1:0.1082568551):1e-08,(casCan1:0.0683928684,dipOrd2:0.1488462521):1e-08):1e-08,((hetGla2:0.1779727916,fukDam1:0.207087169):1e-08,((chiLan1:0.04237301106,octDeg1:0.06573093046):1e-08,cavPor3:0.1051845287):0.07214432477):0.07641263952):1e-08,(speTri2:1e-08,marMar1:0.01380245871):0.1076924321):1e-08,(oryCun2:0.08709188583,ochPri3:0.1218288592):1e-08):0.02672411887,tupChi1:0.09847935435):1e-08):1e-08,galVar1:0.4782337511):1e-08,((micMur3:1e-08,proCoq1:0.0278615443):0.04961725206,otoGar3:0.06589129021):0.05849086442):1e-08,tarSyr2:1e-08):0.188299975,((calJac3:0.01364418012,aotNan1:0.01377993759):1e-08,(saiBol1:0.0140764189,cebCap1:0.05768691566):1e-08):0.1226067931):0.04333499471,(((((rheMac8:0.01375249794,macFas5:0.0139711645):0.01417054176,macNem1:0.01403751652):0.01413581393,(papAnu3:0.02862469957,(manLeu1:1e-08,cerAty1:1e-08):1e-08):1e-08):0.01382384401,chlSab2:0.02934056978):0.04494701063,((colAng1:1e-08,pilTep1:0.0147618931):1e-08,(nasLar1:1e-08,(rhiRox1:1e-08,rhiBie1:1e-08):0.01438028845):1e-08):0.01449201492):0.01469578747):1e-08,nomLeu3:0.02915257225):0.01396753623,ponAbe2:0.01447643455):1e-08,gorGor5:1e-08):1e-08,(panTro5:1e-08,panPan2:1e-08):1e-08,hg38:1e-08);
COX6B1	((((((((((((((phaCin1:0.1128048502,sarHar1:0.01780329975):1e-08,monDom5:0.0990753198):0.1222308254,((((loxAfr3:0.0748489918,triMan1:0.04879620682):1e-08,proCap2:0.04322370768):1e-08,(((chrAsi1:0.04680462781,echTel2:0.05160932038):1e-08,eleEdw1:0.04700364765):1e-08,oryAfe1:0.01505248471):0.01883116148):1e-08,(dasNov3:0.02531935534,choHof2:0.02616659823):1e-08):1e-08):0.02600372532,((((((((((((oviAri4:1e-08,oviCan1:1e-08):0.0143601193,capHir2:1e-08):1e-08,panHod1:1e-08):1e-08,(((bisBis1:1e-08,bosMut1:0.02899905964):1e-08,(bosInd1:1e-08,bosTau8:1e-08):1e-08):0.01436013149,bubBub1:1e-08):1e-08):0.01483756603,(odoVir1:1e-08,cerEla1:1e-08):1e-08):1e-08,(((((turTru3:1e-08,orcOrc1:1e-08):1e-08,delLeu1:0.01457029211):1e-08,lipVex1:0.02907751011):1e-08,phyCat1:0.06151517221):1e-08,(balAcu1:0.01466254301,balMys1:0.01447337421):1e-08):1e-08):1e-08,susScr11:0.0144882793):1e-08,(((camFer2:1e-08,camBac1:1e-08):1e-08,camDro1:1e-08):0.03392019725,vicPac2:0.01202418078):0.06491216982):1e-08,(((equCab3:1e-08,equPrz1:1e-08):1e-08,equAsi1:1e-08):0.03000150632,cerSim1:0.02983927013):1e-08):1e-08,((((((myoBra1:0.01450414013,myoLuc2:0.01449052779):1e-08,myoDav1:1e-08):1e-08,eptFus1:0.01497712205):1e-08,minNat1:0.0149584338):1e-08,desRot1:0.06267853266):0.01453900808,(((pteAle1:1e-08,pteVam2:1e-08):1e-08,rouAeg1:1e-08):1e-08,(rhiSin1:0.01427979617,hipArm1:0.04755826484):1e-08):0.01483803273):1e-08):1e-08,(((((((lepWed1:1e-08,neoSch1:0.01441456701):1e-08,odoRosDiv1:0.01449523322):1e-08,((musFur1:0.01434155311,enhLut1:1e-08):1e-08,ailFul1:1e-08):1e-08):1e-08,(ailMel1:1e-08,ursMar1:0.01438672253):1e-08):1e-08,(canFam3:1e-08,lycPic1:1e-08):0.01438965263):1e-08,((felCat8:1e-08,aciJub1:1e-08):1e-08,(panTig1:1e-08,panPar1:1e-08):1e-08):0.01446992682):1e-08,(manPen1:1e-08,manJav1:1e-08):0.03039493309):1e-08):1e-08,((eriEur2:0.1511403514,sorAra2:0.03449150397):1e-08,conCri1:0.01704888484):0.02869553541):0.0145122297):1e-08,((((((((((((mm10:1e-08,musCar1:1e-08):1e-08,musPah1:1e-08):1e-08,rn6:1e-08):1e-08,merUng1:0.02995155876):0.01486854504,((criGri1:1e-08,mesAur1:0.03053061988):1e-08,micOch1:1e-08):1e-08):0.02929617182,nanGal1:0.04796020183):1e-08,jacJac1:0.04608421031):1e-08,(casCan1:0.04689048066,dipOrd2:0.021768189):0.0554366835):1e-08,((hetGla2:0.109507957,fukDam1:0.05961064319):0.01404809933,((chiLan1:0.09841945117,octDeg1:1e-08):1e-08,cavPor3:1e-08):1e-08):0.06088527646):1e-08,(speTri2:1e-08,marMar1:0.03057521653):0.02933025508):1e-08,(oryCun2:0.01449671712,ochPri3:0.03013485124):1e-08):1e-08,tupChi1:0.01492888696):1e-08):1e-08,galVar1:0.0449133853):1e-08,((micMur3:0.03021912078,proCoq1:1e-08):1e-08,otoGar3:0.06005954036):1e-08):0.01492684749,tarSyr2:1e-08):0.06824889533,((calJac3:1e-08,aotNan1:0.02060551701):1e-08,(saiBol1:0.04940922794,cebCap1:1e-08):0.02077085917):0.1592465386):0.1185149415,(((((rheMac8:1e-08,macFas5:1e-08):0.01446341436,macNem1:1e-08):1e-08,(papAnu3:0.01440477028,(manLeu1:1e-08,cerAty1:1e-08):1e-08):1e-08):1e-08,chlSab2:1e-08):1e-08,((colAng1:1e-08,pilTep1:1e-08):1e-08,(nasLar1:1e-08,(rhiRox1:1e-08,rhiBie1:1e-08):1e-08):1e-08):1e-08):0.03582849534):0.008197604557,nomLeu3:1e-08):0.02905938386,ponAbe2:1e-08):1e-08,gorGor5:1e-08):1e-08,(panTro5:1e-08,panPan2:1e-08):1e-08,hg38:1e-08);
COX6B2	(((((((((((((phaCin1:0.1152678529,sarHar1:0.1204959077):0.071604675,monDom5:0.1715964511):0.3414804799,((((loxAfr3:1e-08,triMan1:0.02783561416):0.01168331561,proCap2:0.02560260033):0.02222350201,(((chrAsi1:0.07050032529,echTel2:0.0345532444):0.0009477519387,eleEdw1:0.1925231769):0.03935763871,oryAfe1:0.05667939177):0.01454698536):0.01592593683,(dasNov3:0.06203488716,choHof2:0.3129454851):0.1543183582):0.06804217503):1e-08,((((((((((((oviAri4:1e-08,oviCan1:1e-08):0.1600325784,capHir2:1e-08):1e-08,panHod1:1e-08):0.01402356528,(((bisBis1:1e-08,bosMut1:1e-08):1e-08,(bosInd1:1e-08,bosTau8:1e-08):1e-08):1e-08,bubBub1:1e-08):1e-08):1e-08,(odoVir1:1e-08,cerEla1:1e-08):1e-08):0.1170693017,((((orcOrc1:0.01434838121,delLeu1:0.02930192508):1e-08,lipVex1:0.01475520501):0.09590279954,phyCat1:0.09122765956):1e-08,(balAcu1:0.02820283757,balMys1:1e-08):1e-08):0.08501612025):0.03284658966,susScr11:0.1352131422):0.02212700675,((camBac1:1e-08,camDro1:1e-08):1e-08,vicPac2:0.01301916539):0.04636030366):0.03999782439,(((equCab3:1e-08,equPrz1:0.08263596089):1e-08,equAsi1:1e-08):0.01340238566,cerSim1:0.06875620508):0.02388768761):1e-08,((((myoBra1:0.08216626247,eptFus1:1e-08):0.1167620573,minNat1:0.1095390549):1e-08,desRot1:0.2153691725):0.01993643138,(((pteAle1:1e-08,pteVam2:0.01557748389):0.03891111862,rouAeg1:0.01706565205):0.05516100105,(rhiSin1:0.1512868581,hipArm1:0.1030536556):0.03660302825):1e-08):0.1105454066):0.03051286245,(((((((lepWed1:1e-08,neoSch1:1e-08):0.01662298678,odoRosDiv1:0.03924991262):0.02222278679,((musFur1:0.01267194449,enhLut1:0.0129710626):0.01294157994,ailFul1:0.02583897934):1e-08):1e-08,(ailMel1:1e-08,ursMar1:0.03157104058):0.05235350041):1e-08,(canFam3:1e-08,lycPic1:0.3365534131):1e-08):1e-08,(felCat8:0.02209012587,(panTig1:0.2015772445,panPar1:1e-08):1e-08):0.1011959343):0.02332749754,manJav1:0.3863803417):1e-08):1e-08,((eriEur2:0.3980300358,sorAra2:0.1745198969):0.08337002847,conCri1:0.2327774517):0.0988849273):0.08837119444):1e-08,((((((((((((mm10:1e-08,musCar1:1e-08):1e-08,musPah1:1e-08):0.01311026568,rn6:0.08082334444):0.04404654315,merUng1:0.09627940919):1e-08,((criGri1:0.1026224478,mesAur1:0.04315255097):1e-08,micOch1:0.04046241107):0.05466943324):0.02446852043,nanGal1:0.05307044499):0.01310949589,jacJac1:0.07708101931):0.1750069993,(casCan1:0.09720910226,dipOrd2:0.6015018529):1e-08):1e-08,((hetGla2:0.1771409942,fukDam1:0.03795480568):0.03178034808,((chiLan1:0.04613762832,octDeg1:0.01198572035):1e-08,cavPor3:0.225891587):1e-08):0.1002048415):1e-08,(speTri2:0.08217255458,marMar1:1e-08):0.1289625651):1e-08,ochPri3:0.2660165743):0.01861240368,tupChi1:0.3094550393):0.0689456858):1e-08,galVar1:0.1215430377):1e-08,((micMur3:0.1401735193,proCoq1:0.111827518):0.02596818051,otoGar3:0.09159291387):1e-08):1e-08,((calJac3:0.013508237,aotNan1:0.02671167471):1e-08,(saiBol1:1e-08,cebCap1:1e-08):0.01331586233):0.2767110143):0.118184639,(((((rheMac8:1e-08,macFas5:1e-08):1e-08,macNem1:1e-08):1e-08,(papAnu3:1e-08,(manLeu1:1e-08,cerAty1:1e-08):0.01317459731):1e-08):1e-08,chlSab2:0.01332132563):0.01368485719,((colAng1:0.02704363372,pilTep1:1e-08):1e-08,(nasLar1:1e-08,(rhiRox1:1e-08,rhiBie1:1e-08):1e-08):0.01328775405):1e-08):0.03282471851):1e-08,nomLeu3:0.01386712685):1e-08,ponAbe2:0.03918732074):0.01836718786,gorGor5:0.01322245768):0.02658895837,(panTro5:1e-08,panPan2:1e-08):0.01312345038,hg38:1e-08);
COX6C	(((((((((((((((phaCin1:0.1748920296,sarHar1:0.2338990135):0.06574988739,monDom5:0.03436989946):0.5205068468,ornAna2:0.214028649):0.03241992351,((((loxAfr3:0.1458381771,triMan1:0.05578108992):0.01379271226,proCap2:0.1528398462):0.02255675229,(((chrAsi1:1e-08,echTel2:0.2550910858):1e-08,eleEdw1:0.3381198297):0.001703445288,oryAfe1:0.05254316761):0.05335998152):1e-08,(dasNov3:0.07617349468,choHof2:0.01743587404):0.03470669264):1e-08):0.0166872286,((((((((((((oviAri4:1e-08,oviCan1:1e-08):1e-08,capHir2:1e-08):1e-08,panHod1:0.01624351389):1e-08,(((bisBis1:1e-08,bosMut1:1e-08):1e-08,(bosInd1:1e-08,bosTau8:1e-08):1e-08):0.01615793716,bubBub1:1e-08):1e-08):1e-08,(odoVir1:1e-08,cerEla1:1e-08):0.01617703373):0.1288130807,(((((turTru3:1e-08,orcOrc1:1e-08):0.05010363274,delLeu1:1e-08):0.03376718869,lipVex1:0.05037424877):1e-08,phyCat1:1e-08):1e-08,(balAcu1:1e-08,balMys1:1e-08):0.01672748722):0.03779491416):1e-08,susScr11:0.02204223803):0.01143819239,(((camFer2:1e-08,camBac1:1e-08):1e-08,camDro1:1e-08):1e-08,vicPac2:1e-08):0.0921944053):1e-08,(((equCab3:1e-08,equPrz1:1e-08):1e-08,equAsi1:1e-08):0.01695377146,cerSim1:0.03360209083):1e-08):0.01724308085,((((((myoBra1:0.01816931558,myoLuc2:1e-08):0.0174266734,myoDav1:1e-08):0.03689552116,eptFus1:0.08257689342):0.03895229156,minNat1:0.0170211916):1e-08,desRot1:0.091844655):0.05351821873,(((pteAle1:1e-08,pteVam2:1e-08):0.0332185836,rouAeg1:0.01627114102):0.03436191884,(rhiSin1:0.01643577103,hipArm1:0.05371735032):0.01762914487):1e-08):0.03442640982):1e-08,(((((((lepWed1:0.0167452192,neoSch1:1e-08):1e-08,odoRosDiv1:1e-08):1e-08,((musFur1:0.03360059885,enhLut1:1e-08):0.04042574824,ailFul1:0.03402300891):0.03092272782):1e-08,(ailMel1:0.06664355139,ursMar1:0.01673576146):1e-08):1e-08,(canFam3:1e-08,lycPic1:1e-08):1e-08):1e-08,((felCat8:1e-08,aciJub1:1e-08):1e-08,(panTig1:1e-08,panPar1:1e-08):0.0177023777):0.03629551563):0.06209913029,(manPen1:1e-08,manJav1:1e-08):1e-08):1e-08):0.01707373743,((eriEur2:1e-08,sorAra2:0.1309295466):0.2255462177,conCri1:0.07253416333):1e-08):1e-08):1e-08,((((((((((((mm10:0.01763029657,musCar1:0.01753089933):1e-08,musPah1:1e-08):0.01823031079,rn6:0.05334355018):1e-08,merUng1:0.1194488363):1e-08,(criGri1:0.1438036623,micOch1:0.07678759522):1e-08):0.06843714771,nanGal1:0.1973109407):1e-08,jacJac1:0.1025511382):0.02509996402,(casCan1:0.109732927,dipOrd2:0.1230473585):0.01005402659):1e-08,((hetGla2:0.03519895223,fukDam1:0.03680841702):0.01765938788,((chiLan1:0.06997991161,octDeg1:0.02225317675):1e-08,cavPor3:0.03078993729):0.02861369188):0.09104682095):1e-08,(speTri2:1e-08,marMar1:1e-08):0.08991376822):0.05016436446,(oryCun2:0.0187595061,ochPri3:0.1318173923):0.06974532114):0.01513757068,tupChi1:0.03439349494):1e-08):0.04583465543,galVar1:0.06300236661):1e-08,((micMur3:0.06655253901,proCoq1:0.03079791818):0.0582612537,otoGar3:0.07425592501):0.02781072381):1e-08,tarSyr2:0.08918257147):0.1333493952,((calJac3:0.0174042125,aotNan1:1e-08):1e-08,(saiBol1:0.03549790391,cebCap1:0.017533407):1e-08):0.2053995371):0.1836013993,(((((rheMac8:1e-08,macFas5:0.01815622212):1e-08,macNem1:1e-08):0.01758504243,(papAnu3:0.01763786513,(manLeu1:1e-08,cerAty1:1e-08):1e-08):1e-08):1e-08,chlSab2:1e-08):0.01821720869,((colAng1:1e-08,pilTep1:0.03576723153):1e-08,(nasLar1:1e-08,(rhiRox1:1e-08,rhiBie1:1e-08):1e-08):1e-08):0.01720265142):1e-08):0.1322177393,nomLeu3:1e-08):0.03377755385,ponAbe2:0.01713795902):1e-08,gorGor5:1e-08):1e-08,(panTro5:1e-08,panPan2:1e-08):0.01759559485,hg38:1e-08);
COX7A1	(((((((((((((phaCin1:0.240559083,sarHar1:1e-08):0.1112075202,monDom5:0.006384063164):0.2818485778,((((loxAfr3:0.06484043954,triMan1:0.05109329035):0.03004432944,proCap2:0.1111233887):1e-08,(((chrAsi1:0.1064918449,echTel2:0.03093011943):1e-08,eleEdw1:0.07343127088):0.02087967064,oryAfe1:0.1211946557):1e-08):0.04139776176,(dasNov3:0.113123533,choHof2:0.1589289047):1e-08):1e-08):1e-08,((((((((((((oviAri4:1e-08,oviCan1:0.01775881247):1e-08,capHir2:1e-08):0.01406317618,panHod1:1e-08):1e-08,(((bisBis1:1e-08,bosMut1:1e-08):1e-08,(bosInd1:1e-08,bosTau8:1e-08):1e-08):1e-08,bubBub1:1e-08):1e-08):1e-08,(odoVir1:1e-08,cerEla1:1e-08):1e-08):0.04474081387,((((orcOrc1:0.01387916357,delLeu1:1e-08):1e-08,lipVex1:1e-08):0.01377722112,phyCat1:1e-08):1e-08,(balAcu1:1e-08,balMys1:0.02819895604):0.01398829775):0.02867419446):1e-08,susScr11:0.02805722089):1e-08,(((camFer2:1e-08,camBac1:1e-08):1e-08,camDro1:1e-08):1e-08,vicPac2:1e-08):0.06105823728):0.01023104308,(((equCab3:1e-08,equPrz1:0.02452252504):1e-08,equAsi1:1e-08):0.01464999064,cerSim1:0.02922261827):0.02840409328):0.04892259677,((((((myoBra1:1e-08,myoLuc2:1e-08):1e-08,myoDav1:1e-08):1e-08,eptFus1:0.01469904286):0.05915438957,minNat1:0.09040588764):1e-08,desRot1:0.04390779913):1e-08,(((pteAle1:1e-08,pteVam2:0.01408849278):0.02935695708,rouAeg1:0.01431486737):0.01434546865,(rhiSin1:1e-08,hipArm1:0.05779782441):0.0316258855):0.02931723768):0.01460629349):1e-08,(((((((lepWed1:1e-08,neoSch1:1e-08):0.02970048736,odoRosDiv1:0.01433334399):1e-08,((musFur1:0.01385635944,enhLut1:1e-08):0.05986594005,ailFul1:0.01613713547):0.01441455985):1e-08,(ailMel1:0.01457242477,ursMar1:1e-08):0.01433759061):0.01409655782,(canFam3:1e-08,lycPic1:1e-08):0.01468324129):0.03138034635,((felCat8:1e-08,aciJub1:0.01406560682):1e-08,(panTig1:1e-08,panPar1:0.014241821):1e-08):0.04697574593):0.02766996586,(manPen1:1e-08,manJav1:1e-08):0.01488934135):1e-08):1e-08,((eriEur2:0.1365667761,sorAra2:0.1287502168):0.05162608541,conCri1:0.2365760641):0.04362808388):0.01410845031):1e-08,(((((((((((mm10:1e-08,musCar1:1e-08):1e-08,musPah1:1e-08):1e-08,merUng1:0.1863580952):0.01928467121,((criGri1:0.01837416269,mesAur1:0.03875463148):0.02934160065,micOch1:0.0654953655):1e-08):0.1007800327,nanGal1:0.1799247706):0.008804041342,jacJac1:0.07064441451):0.04453085075,(casCan1:0.08077696313,dipOrd2:0.4177637288):0.05466119888):1e-08,((hetGla2:0.03177943093,fukDam1:0.08935898329):0.01578464728,((chiLan1:0.09765479249,octDeg1:0.029353682):0.02986209882,cavPor3:0.06028381713):0.01250027713):0.1103589466):1e-08,(speTri2:1e-08,marMar1:1e-08):0.08498109279):0.02144187927,(oryCun2:0.06107714963,ochPri3:0.09679625044):0.02500622861):0.02952257975,tupChi1:0.02858045902):1e-08):1e-08,galVar1:0.02798780087):1e-08,((micMur3:0.01525605613,proCoq1:0.0148924108):0.07785770755,otoGar3:0.04321095679):0.01775629064):1e-08,tarSyr2:0.04198895676):0.252990697,((calJac3:1e-08,aotNan1:0.04394036432):1e-08,(saiBol1:0.06185629553,cebCap1:0.01397393719):0.03051552987):0.07575042248):1e-08,(((((rheMac8:1e-08,macFas5:1e-08):1e-08,macNem1:1e-08):0.01388450041,(papAnu3:0.02812501872,(manLeu1:1e-08,cerAty1:0.01370601527):1e-08):1e-08):0.02845759154,chlSab2:0.02943718221):0.02964253088,((colAng1:0.01413757082,pilTep1:1e-08):1e-08,(nasLar1:1e-08,(rhiRox1:1e-08,rhiBie1:1e-08):1e-08):0.01390140992):1e-08):0.03269324297):0.0646445684,nomLeu3:1e-08):1e-08,gorGor5:0.0130596532):1e-08,(panTro5:1e-08,panPan2:1e-08):0.0129490286,hg38:1e-08);
COX7A2	(((((((((((((((phaCin1:0.5454873633,sarHar1:0.3321040902):0.0147127607,monDom5:0.4771639732):1.273916725,ornAna2:2.168904023):0.2739239805,((((loxAfr3:0.1162240094,triMan1:0.1390292256):1e-08,proCap2:0.1925116325):0.1297562607,((chrAsi1:0.3767185409,echTel2:0.5509419741):0.1459167326,oryAfe1:0.2264742561):1e-08):0.07288441758,(dasNov3:0.3844139147,choHof2:0.2835827116):0.2062358019):1e-08):0.06213389812,((((((((((((oviAri4:1e-08,oviCan1:0.06162352669):0.02683499503,capHir2:1e-08):1e-08,panHod1:0.06964654467):0.1284225111,(((bisBis1:1e-08,bosMut1:1e-08):0.02125586857,(bosInd1:1e-08,bosTau8:1e-08):0.02177008785):1e-08,bubBub1:0.06827319517):0.0214759618):0.03374738249,(odoVir1:1e-08,cerEla1:1e-08):0.08978481836):0.1998244476,(((((turTru3:0.02153271274,orcOrc1:0.02157309286):0.04002817056,delLeu1:0.06191362016):0.03350516236,lipVex1:0.1362605208):0.02145829558,phyCat1:0.07918550955):1e-08,(balAcu1:0.08970761856,balMys1:0.02200509793):0.02230056317):0.07652876259):1e-08,susScr11:0.4710889974):1e-08,(((camFer2:1e-08,camBac1:1e-08):1e-08,camDro1:1e-08):0.04358392664,vicPac2:0.09229984068):0.2766306875):0.03608944353,(((equCab3:1e-08,equPrz1:0.185190035):0.01896695339,equAsi1:0.03536804301):0.5247349358,cerSim1:0.4235820947):0.428243649):0.113977797,((((((myoBra1:1e-08,myoLuc2:0.04548691046):1e-08,myoDav1:0.01999406696):0.09420935628,eptFus1:0.1520614892):0.2488877397,minNat1:0.1401977282):0.1355549501,desRot1:0.3847387134):0.1588590944,(((pteAle1:0.1264157756,pteVam2:0.02087746984):1e-08,rouAeg1:0.1153283414):0.7923454126,(rhiSin1:0.2616255083,hipArm1:0.06416093566):0.1034874563):1e-08):0.04664035504):1e-08,(((((((lepWed1:0.0546582191,neoSch1:0.02198357716):1e-08,odoRosDiv1:0.1970173167):0.078307541,((musFur1:0.1914261367,enhLut1:1e-08):0.04939827379,ailFul1:0.06857651704):0.02229930899):1e-08,(ailMel1:0.09189777142,ursMar1:0.02263703293):0.09683996543):1e-08,(canFam3:1e-08,lycPic1:1e-08):0.2560957781):0.03196049746,((felCat8:0.05315142285,aciJub1:0.03884329724):1e-08,(panTig1:1e-08,panPar1:1e-08):0.02782266584):0.1452383961):0.08237784443,(manPen1:1e-08,manJav1:0.2258502857):0.5158283489):1e-08):0.01823562722,((eriEur2:0.3680623309,sorAra2:0.3259698258):0.1122161183,conCri1:0.1938164416):0.05213087908):1e-08):0.06274227585,((((((((((((mm10:1e-08,musCar1:0.02691871395):0.02132545641,musPah1:0.1094810906):0.07467904888,rn6:0.1164836789):0.1523197406,merUng1:0.36170651):1e-08,((criGri1:0.01611492956,mesAur1:0.1149740552):0.2956226912,micOch1:0.2189621143):1e-08):0.1737986754,nanGal1:0.6298947056):0.2194657816,jacJac1:1.371617401):0.07382558615,(casCan1:0.3128894708,dipOrd2:1.6604972):1e-08):0.05373935538,((hetGla2:0.7238396436,fukDam1:0.1832674021):0.109854848,cavPor3:0.4048795338):1.076859748):1e-08,(speTri2:1e-08,marMar1:1e-08):0.2709862289):1e-08,(oryCun2:0.05525863899,ochPri3:0.4687958413):0.09907910934):0.03475320928,tupChi1:0.2399907406):0.04126964919):1e-08,galVar1:0.653337561):1e-08,((micMur3:0.05178122575,proCoq1:0.2252760307):0.127313781,otoGar3:0.2572695205):0.03310874568):1e-08,tarSyr2:0.8563775607):0.3938811481,((calJac3:1e-08,aotNan1:0.1703808664):0.07258940265,(saiBol1:0.04223575026,cebCap1:0.1577432005):1e-08):0.2188005351):0.1438822186,(((((rheMac8:1e-08,macFas5:1e-08):1e-08,macNem1:1e-08):0.04267370752,(papAnu3:0.04251030705,(manLeu1:0.02091450369,cerAty1:1e-08):0.04221766307):1e-08):0.04285312218,chlSab2:0.02104488588):1e-08,((colAng1:1e-08,pilTep1:1e-08):1e-08,(nasLar1:1e-08,(rhiRox1:1e-08,rhiBie1:1e-08):1e-08):1e-08):0.04197772861):0.1791077793):1e-08,nomLeu3:1e-08):0.02153613735,ponAbe2:0.021580529):1e-08,gorGor5:0.04403705373):0.06736854332,(panTro5:1e-08,panPan2:1e-08):0.02116705415,hg38:1e-08);
COX7A2L	(((((((((((((((phaCin1:0.03537873237,sarHar1:0.06922012395):0.01283443507,monDom5:0.01094565816):0.16983119,ornAna2:0.2876956907):1e-08,((((loxAfr3:0.06095565912,triMan1:0.01184491884):1e-08,proCap2:0.03768267128):1e-08,(((chrAsi1:0.03423521361,echTel2:0.08049355672):1e-08,eleEdw1:0.1733851184):0.01313461191,oryAfe1:0.07465517382):1e-08):0.009507309137,dasNov3:0.04662194907):1e-08):0.01147921349,((((((((((((oviAri4:1e-08,oviCan1:1e-08):1e-08,capHir2:1e-08):1e-08,panHod1:0.02195732254):0.0221843316,(((bisBis1:1e-08,bosMut1:0.0114356329):1e-08,(bosInd1:0.01144618498,bosTau8:1e-08):1e-08):0.03528450501,bubBub1:1e-08):1e-08):1e-08,(odoVir1:0.02156744115,cerEla1:0.02820370093):0.0109506002):0.03360596574,(((((turTru3:1e-08,orcOrc1:1e-08):1e-08,delLeu1:1e-08):0.01064308399,lipVex1:1e-08):1e-08,phyCat1:1e-08):1e-08,(balAcu1:0.01059299774,balMys1:1e-08):1e-08):0.0225175893):1e-08,susScr11:0.05626475221):1e-08,(((camFer2:1e-08,camBac1:1e-08):1e-08,camDro1:1e-08):1e-08,vicPac2:1e-08):0.03709728505):0.03341147744,(((equCab3:1e-08,equPrz1:1e-08):1e-08,equAsi1:1e-08):0.02386407216,cerSim1:0.02354212328):0.04534248442):1e-08,((((((myoBra1:1e-08,myoLuc2:1e-08):1e-08,myoDav1:1e-08):1e-08,eptFus1:1e-08):0.05536999585,minNat1:0.03090135891):0.02392088544,desRot1:0.0973896405):0.01001821695,(((pteAle1:0.01131355271,pteVam2:1e-08):1e-08,rouAeg1:0.01128541117):0.03458575998,(rhiSin1:0.02331464702,hipArm1:0.04713423171):0.01119795255):1e-08):0.01155453609):1e-08,(((((((lepWed1:1e-08,neoSch1:1e-08):1e-08,odoRosDiv1:1e-08):0.01127102181,((musFur1:1e-08,enhLut1:1e-08):0.02344533359,ailFul1:0.01133879339):1e-08):1e-08,(ailMel1:1e-08,ursMar1:1e-08):0.01349567061):0.02319081018,(canFam3:1e-08,lycPic1:1e-08):1e-08):0.0114563524,((felCat8:1e-08,aciJub1:0.2433221037):1e-08,(panTig1:1e-08,panPar1:1e-08):1e-08):0.02283323521):0.06111306866,(manPen1:1e-08,manJav1:0.01112505043):0.02212153172):1e-08):1e-08,((eriEur2:0.0413356469,sorAra2:0.2195444842):0.09831701122,conCri1:1e-08):0.05342704585):1e-08):0.01072902303,((((((((((((mm10:0.02318060064,musCar1:1e-08):0.01115157684,musPah1:0.01101879734):0.00939458958,rn6:0.05953528727):0.0233825215,merUng1:0.0232329206):0.01290926787,((criGri1:1e-08,mesAur1:1e-08):1e-08,micOch1:0.0217928537):1e-08):0.01994790296,nanGal1:0.09778593979):1e-08,jacJac1:0.1206144724):0.01830143617,(casCan1:0.09391718322,dipOrd2:0.02570216504):0.01599360819):1e-08,((hetGla2:0.03244229666,fukDam1:0.04236491928):1e-08,((chiLan1:0.01876967174,octDeg1:0.03131151786):0.02337354014,cavPor3:0.1223631141):0.0233755056):0.114325203):1e-08,(speTri2:0.01133679524,marMar1:1e-08):0.07044440474):1e-08,(oryCun2:0.03572533655,ochPri3:0.06151278585):0.01170487587):0.009764226484,tupChi1:0.08427349372):0.00194379081):1e-08,galVar1:0.03935293827):1e-08,((micMur3:0.04658644714,proCoq1:0.01178145776):1e-08,otoGar3:0.04576054526):0.02192138689):0.008928343056,tarSyr2:0.09893062271):0.04731213142,((calJac3:1e-08,aotNan1:0.01098746317):1e-08,(saiBol1:1e-08,cebCap1:0.02242887139):1e-08):0.03346677504):1e-08,(((((rheMac8:1e-08,macFas5:1e-08):1e-08,macNem1:1e-08):1e-08,(papAnu3:0.01108870347,(manLeu1:1e-08,cerAty1:1e-08):1e-08):1e-08):0.01138677586,chlSab2:0.0111221452):1e-08,((colAng1:1e-08,pilTep1:1e-08):1e-08,(nasLar1:1e-08,(rhiRox1:1e-08,rhiBie1:0.0830561364):1e-08):1e-08):0.01087393707):1e-08):0.02190965818,nomLeu3:1e-08):1e-08,ponAbe2:0.01156189394):1e-08,gorGor5:1e-08):1e-08,(panTro5:1e-08,panPan2:1e-08):1e-08,hg38:1e-08);
COX7B2	(((((((((((((((loxAfr3:0.09572247942,triMan1:0.01213085559):0.05247129451,proCap2:0.1569571609):0.0610901552,(((chrAsi1:0.2283826898,echTel2:4.83934067):0.007294389987,eleEdw1:0.352439461):0.04250746107,oryAfe1:0.1917622277):0.01150306713):0.07216150585,(dasNov3:0.3026419112,choHof2:0.1152551099):0.07860147408):0.07765494265,((((((((((((oviAri4:0.01222476935,oviCan1:1e-08):1e-08,capHir2:1e-08):0.02486176431,panHod1:0.01231749745):0.01216397554,(((bisBis1:1e-08,bosMut1:1e-08):1e-08,(bosInd1:1e-08,bosTau8:1e-08):0.01223378162):1e-08,bubBub1:0.01227436215):1e-08):1e-08,(odoVir1:0.06916326949,cerEla1:0.006244882869):0.0193543056):0.1537329798,(((((turTru3:0.01205712274,orcOrc1:1e-08):0.02461332262,delLeu1:0.01218463258):1e-08,lipVex1:0.03751951271):0.01220961651,phyCat1:0.01227909403):1e-08,(balAcu1:1e-08,balMys1:0.01219762722):0.01218497285):0.06115701782):0.02237968223,susScr11:0.1121376538):0.03610767572,(((camFer2:1e-08,camBac1:0.01194195918):1e-08,camDro1:1e-08):1e-08,vicPac2:1e-08):0.08092480838):0.07989943716,(((equCab3:1e-08,equPrz1:1e-08):1e-08,equAsi1:0.0121567827):0.06639631323,cerSim1:0.1060613433):0.03937119735):1e-08,((((((myoBra1:1e-08,myoLuc2:0.01199662021):1e-08,myoDav1:0.01201703272):0.02718493145,eptFus1:0.05062406131):0.1197735053,minNat1:0.08372947197):1e-08,desRot1:0.2225791175):0.01500447575,(((pteAle1:1e-08,pteVam2:0.02510758361):0.03627357967,rouAeg1:0.02758739015):0.06732804967,(rhiSin1:0.07991649163,hipArm1:0.02981695179):0.05441878642):0.01357666621):0.03855487549):1e-08,(((((((lepWed1:0.01137754786,neoSch1:0.01237868171):1e-08,odoRosDiv1:0.02451811932):0.02491033246,((musFur1:0.01232062693,enhLut1:1e-08):0.06364622377,ailFul1:0.05016001596):1e-08):1e-08,(ailMel1:0.01199862083,ursMar1:0.03651379622):0.01208339499):0.05017665468,(canFam3:1e-08,lycPic1:0.02617516044):0.1021568399):1e-08,((felCat8:0.02119516662,aciJub1:1e-08):1e-08,(panTig1:1e-08,panPar1:1e-08):0.02589133736):0.0515286087):0.08427406992,(manPen1:1e-08,manJav1:0.03926060865):0.1121200498):0.02253778632):0.01417808336,((eriEur2:1e-08,sorAra2:0.5864690834):1e-08,conCri1:0.06383273511):0.1378651765):0.007099794816):0.01909352798,((((((((((((mm10:0.02750188772,musCar1:0.02501621512):0.01241140426,musPah1:0.01218835786):0.1881104686,rn6:0.1423096003):0.08967765868,merUng1:0.118836041):0.08411709913,((criGri1:0.1305105085,mesAur1:0.05183689505):0.02604408934,micOch1:0.05964305312):0.02407565342):0.06939290171,nanGal1:0.1949988384):0.1530939057,jacJac1:0.4287489882):0.07982716082,(casCan1:0.2567405933,dipOrd2:0.3546740947):0.06680047065):0.03961970636,((hetGla2:0.08326515843,fukDam1:0.07696926129):0.1124793511,((chiLan1:0.0868844787,octDeg1:0.1283598435):0.01717004058,cavPor3:0.1940156091):0.0327826596):0.238830573):1e-08,(speTri2:0.0367916022,marMar1:0.01102923193):0.1128100697):0.01988128959,(oryCun2:0.03288859193,ochPri3:0.1882033):0.1059477945):0.03906103618,tupChi1:0.2445730973):1e-08):0.03961198628,galVar1:0.2895711158):1e-08,((micMur3:0.1341205726,proCoq1:0.04510411759):0.02546834212,otoGar3:0.204683607):0.03376569757):0.02146427643,tarSyr2:0.1737377197):0.04044553314,((calJac3:0.01181733865,aotNan1:0.0239223422):1e-08,(saiBol1:0.04926468011,cebCap1:0.03671019139):1e-08):0.01882652024):0.04531646217,(((((rheMac8:1e-08,macFas5:1e-08):1e-08,macNem1:1e-08):0.01185862671,(papAnu3:1e-08,(manLeu1:1e-08,cerAty1:0.01188893059):1e-08):1e-08):1e-08,chlSab2:0.03689670932):1e-08,((colAng1:1e-08,pilTep1:0.01169876174):0.01179655429,(nasLar1:0.01175735536,(rhiRox1:1e-08,rhiBie1:0.01181039966):1e-08):1e-08):0.01190793508):1e-08):0.01196212678,nomLeu3:0.02459094712):1e-08,ponAbe2:0.01283709274):0.011862924,gorGor5:0.01195343992):1e-08,(panTro5:1e-08,panPan2:1e-08):1e-08,hg38:0.01190310595);
COX7B	((((((((((((((phaCin1:1e-08,sarHar1:1e-08):1e-08,monDom5:0.05547267829):0.3339094922,ornAna2:0.2984161753):0.1100411345,((((loxAfr3:0.08109279245,triMan1:0.01492248991):1e-08,proCap2:0.04508075151):1e-08,((chrAsi1:0.02837614271,echTel2:0.145214015):0.00168648876,oryAfe1:0.01507007993):1e-08):1e-08,(dasNov3:0.09531421055,choHof2:1e-08):1e-08):1e-08):0.03207529397,((((((((((((oviAri4:1e-08,oviCan1:1e-08):0.03160992191,capHir2:1e-08):1e-08,panHod1:1e-08):1e-08,((bosMut1:1e-08,bosTau8:1e-08):1e-08,bubBub1:1e-08):0.01571860119):1e-08,(odoVir1:1e-08,cerEla1:0.01571860074):1e-08):0.05785895911,(((((turTru3:1e-08,orcOrc1:1e-08):1e-08,delLeu1:1e-08):1e-08,lipVex1:0.0297727058):1e-08,phyCat1:0.01474610552):1e-08,(balAcu1:1e-08,balMys1:1e-08):0.0303306515):1e-08):1e-08,susScr11:0.04566582125):0.0295440356,(((camFer2:1e-08,camBac1:1e-08):1e-08,camDro1:1e-08):0.03193475324,vicPac2:1e-08):0.03412129693):0.01554830128,(((equCab3:1e-08,equPrz1:1e-08):1e-08,equAsi1:1e-08):0.01519021777,cerSim1:0.02980394884):0.01550847394):1e-08,((((((myoBra1:1e-08,myoLuc2:1e-08):1e-08,myoDav1:1e-08):1e-08,eptFus1:0.03126192579):0.01481213639,minNat1:0.01518006638):1e-08,desRot1:0.08553188):1e-08,(((pteAle1:1e-08,pteVam2:0.2372449541):1e-08,rouAeg1:1e-08):1e-08,(rhiSin1:1e-08,hipArm1:1e-08):0.01462910742):1e-08):0.07980193398):1e-08,(((((((lepWed1:1e-08,neoSch1:1e-08):1e-08,odoRosDiv1:1e-08):1e-08,((musFur1:0.01499339651,enhLut1:1e-08):1e-08,ailFul1:1e-08):0.03086353242):1e-08,(ailMel1:1e-08,ursMar1:0.01490652871):1e-08):1e-08,(canFam3:1e-08,lycPic1:1e-08):0.01500349712):1e-08,((felCat8:1e-08,aciJub1:1e-08):1e-08,(panTig1:1e-08,panPar1:0.01464449345):1e-08):0.01464450296):1e-08,(manPen1:1e-08,manJav1:1e-08):0.03158525481):1e-08):1e-08,((eriEur2:0.07115053921,sorAra2:0.06887472864):1e-08,conCri1:0.04575237893):0.01510318488):0.01610786324):1e-08,((((((((((((mm10:0.0158932542,musCar1:1e-08):1e-08,musPah1:1e-08):0.03482675439,rn6:0.08265140821):0.01572040114,merUng1:0.0393942274):1e-08,((criGri1:1e-08,mesAur1:0.04662505694):0.03532892345,micOch1:0.0945657485):0.01415892979):1e-08,nanGal1:0.0311065064):0.01720327549,jacJac1:0.1126191849):0.04666874453,(casCan1:1e-08,dipOrd2:0.1121969985):1e-08):1e-08,((hetGla2:0.04621496248,fukDam1:0.02929966412):1e-08,((chiLan1:0.01668429454,octDeg1:0.06343282131):0.01395151445,cavPor3:0.02827640187):1e-08):0.03520716334):1e-08,(speTri2:0.01420620796,marMar1:1e-08):0.09715215534):1e-08,(oryCun2:0.03079847962,ochPri3:1e-08):0.01629732212):0.01592560233,tupChi1:0.07316391697):1e-08):0.007930864287,galVar1:0.03096871883):0.008188279549,((micMur3:0.02327991826,proCoq1:0.02940636573):0.05935989497,otoGar3:0.04569614551):1e-08):1e-08,tarSyr2:0.03091415608):0.04614686095,((calJac3:0.03137417224,aotNan1:0.01776727671):1e-08,(saiBol1:0.03159106397,cebCap1:1e-08):1e-08):0.06027562547):1e-08,(((((rheMac8:1e-08,macFas5:1e-08):1e-08,macNem1:1e-08):1e-08,(papAnu3:1e-08,(manLeu1:1e-08,cerAty1:1e-08):1e-08):1e-08):1e-08,chlSab2:1e-08):1e-08,((colAng1:0.01519118696,pilTep1:0.01561732178):1e-08,(nasLar1:1e-08,(rhiRox1:1e-08,rhiBie1:1e-08):1e-08):1e-08):1e-08):1e-08):0.04517750539,ponAbe2:1e-08):1e-08,gorGor5:1e-08):1e-08,(panTro5:1e-08,panPan2:1e-08):1e-08,hg38:1e-08);
COX7C	((((((((((((phaCin1:0.1618529385,sarHar1:0.0536351765):1e-08,monDom5:0.09386986338):0.0891989568,ornAna2:0.09028346902):1e-08,((((loxAfr3:0.1827175171,triMan1:1e-08):0.02400320276,proCap2:0.08609056494):1e-08,(((chrAsi1:1e-08,echTel2:0.1009431978):1e-08,eleEdw1:0.06490350265):1e-08,oryAfe1:0.04452672761):0.02062433484):0.0417771354,(dasNov3:0.0210153715,choHof2:0.06627463264):1e-08):1e-08):1e-08,((((((((((((oviAri4:0.0105686351,oviCan1:1e-08):0.01006278083,capHir2:1e-08):1e-08,panHod1:0.06741412385):0.02053294993,(((bisBis1:1e-08,bosMut1:1e-08):1e-08,(bosInd1:1e-08,bosTau8:1e-08):1e-08):1e-08,bubBub1:1e-08):1e-08):1e-08,odoVir1:1e-08):0.04254791221,(((((turTru3:1e-08,orcOrc1:0.02088356603):0.02120687999,delLeu1:1e-08):1e-08,lipVex1:0.02173149133):1e-08,phyCat1:0.04384800842):1e-08,(balAcu1:0.02120696231,balMys1:1e-08):1e-08):0.02119069933):1e-08,susScr11:1e-08):1e-08,(((camFer2:1e-08,camBac1:1e-08):1e-08,camDro1:1e-08):1e-08,vicPac2:1e-08):0.02109578685):1e-08,(((equCab3:1e-08,equPrz1:1e-08):1e-08,equAsi1:1e-08):0.06911875442,cerSim1:0.1240283054):1e-08):1e-08,((((((myoBra1:1e-08,myoLuc2:1e-08):1e-08,myoDav1:1e-08):0.0210959106,eptFus1:0.02118224619):1e-08,minNat1:0.02101576658):1e-08,desRot1:0.02182543189):1e-08,(((pteAle1:1e-08,pteVam2:1e-08):1e-08,rouAeg1:0.02118227501):1e-08,(rhiSin1:1e-08,hipArm1:1e-08):0.0210959597):1e-08):1e-08):1e-08,(((((((lepWed1:1e-08,neoSch1:1e-08):0.02193733161,odoRosDiv1:1e-08):1e-08,((musFur1:0.04274514268,enhLut1:1e-08):1e-08,ailFul1:0.02109602696):0.02287508746):1e-08,(ailMel1:1e-08,ursMar1:0.02157794289):1e-08):1e-08,(canFam3:1e-08,lycPic1:1e-08):1e-08):0.02111446703,((felCat8:1e-08,aciJub1:1e-08):1e-08,(panTig1:1e-08,panPar1:1e-08):1e-08):0.02423647247):1e-08,(manPen1:1e-08,manJav1:1e-08):0.04038832018):0.02212864601):1e-08,((eriEur2:1e-08,sorAra2:0.5825916232):0.02929256095,conCri1:0.04721212905):0.01562567618):1e-08):1e-08,((((((((((((mm10:1e-08,musCar1:1e-08):1e-08,musPah1:1e-08):1e-08,rn6:0.022036378):1e-08,merUng1:0.08452418232):1e-08,((criGri1:0.02054492949,mesAur1:1e-08):1e-08,micOch1:1e-08):0.02027109775):0.02224512464,nanGal1:0.06552439565):1e-08,jacJac1:0.1220000519):1e-08,(casCan1:0.04291625246,dipOrd2:0.1687934692):1e-08):1e-08,((hetGla2:0.04581528014,fukDam1:0.07082488112):0.0194494544,((chiLan1:0.02119151584,octDeg1:1e-08):1e-08,cavPor3:0.06692523622):1e-08):1e-08):1e-08,(speTri2:1e-08,marMar1:1e-08):0.02109652686):1e-08,(oryCun2:0.02135677099,ochPri3:0.06522966534):1e-08):1e-08,tupChi1:1e-08):1e-08):1e-08,galVar1:0.06633223984):1e-08,((micMur3:0.04504306564,proCoq1:1e-08):1e-08,otoGar3:0.02102591523):0.04324820513):1e-08,tarSyr2:0.09170441832):0.09364054064,((calJac3:0.02399090489,aotNan1:1e-08):1e-08,(saiBol1:1e-08,cebCap1:1e-08):1e-08):0.04713423188):0.07197396593,(((((rheMac8:0.04256876372,macFas5:1e-08):1e-08,macNem1:0.04263498043):0.06606075206,(papAnu3:0.06516801618,(manLeu1:0.02082984735,cerAty1:1e-08):1e-08):1e-08):0.04335075022,chlSab2:1e-08):0.02120448998,((colAng1:0.02122541304,pilTep1:1e-08):1e-08,(rhiRox1:1e-08,rhiBie1:1e-08):1e-08):1e-08):0.1101359107):0.03009773131,nomLeu3:1e-08,hg38:1e-08);
COX8A	((((((((((((phaCin1:0.03703911509,monDom5:0.1401784499):0.556361709,((((loxAfr3:0.2387687724,triMan1:0.1805348176):0.0413632688,proCap2:0.1695971574):1e-08,(((chrAsi1:1e-08,echTel2:0.6144344042):0.05149364601,eleEdw1:0.4233670625):1e-08,oryAfe1:0.06601609801):1e-08):0.03737191899,(dasNov3:0.1158144608,choHof2:0.2043228052):0.07306507512):0.01267912882):0.04184573133,((((((((((((oviAri4:1e-08,oviCan1:1e-08):0.01629178977,capHir2:1e-08):0.03306263353,panHod1:1e-08):1e-08,(((bisBis1:0.01664074931,bosMut1:0.01671644272):0.01629322087,bosInd1:0.01633416818):1e-08,bubBub1:0.01670033258):1e-08):0.01642569013,(odoVir1:1e-08,cerEla1:0.0163630373):1e-08):1e-08,(((((turTru3:0.02056283465,orcOrc1:1e-08):1e-08,delLeu1:1e-08):0.01653991695,lipVex1:0.08851228705):0.01663641586,phyCat1:1e-08):1e-08,(balAcu1:0.05072566389,balMys1:1e-08):0.01642562437):1e-08):1e-08,susScr11:0.2208354619):1e-08,(((camFer2:1e-08,camBac1:1e-08):1e-08,camDro1:1e-08):1e-08,vicPac2:0.02840063521):0.1540594889):0.0163233134,(((equCab3:1e-08,equPrz1:1e-08):1e-08,equAsi1:0.01632478603):0.163432134,cerSim1:0.08831620172):0.001184443228):1e-08,((((((myoBra1:0.02909256321,myoLuc2:1e-08):0.07366611567,myoDav1:0.8382483352):1e-08,eptFus1:0.03819868554):0.06815287886,minNat1:0.01654048782):1e-08,desRot1:0.07856400474):0.04862793565,(((pteAle1:1e-08,pteVam2:1e-08):0.01604421295,rouAeg1:0.01717391599):1e-08,(rhiSin1:0.09930131251,hipArm1:0.06565212861):0.002172430761):1e-08):0.05122418203):1e-08,(((((((lepWed1:1e-08,neoSch1:1e-08):0.04917972799,odoRosDiv1:0.03242119832):1e-08,((musFur1:1e-08,enhLut1:0.01579462792):0.06602321732,ailFul1:0.03214488999):1e-08):1e-08,(ailMel1:0.06551533441,ursMar1:1e-08):1e-08):0.08383912511,(canFam3:1e-08,lycPic1:1e-08):0.02087449584):0.04548074174,((felCat8:1e-08,aciJub1:0.01544197302):0.01594534282,(panTig1:1e-08,panPar1:1e-08):1e-08):0.0325680911):0.05098433769,(manPen1:0.02417379801,manJav1:0.0349383341):1e-08):1e-08):1e-08,((eriEur2:0.1917844904,sorAra2:0.2977262719):0.006427284597,conCri1:0.08841267394):1e-08):1e-08):1e-08,((((((((((((mm10:1e-08,musCar1:0.01542086962):1e-08,musPah1:1e-08):0.01585009374,rn6:0.03891355846):0.0213526186,merUng1:0.1855398523):0.01095880734,((criGri1:0.06864833014,mesAur1:0.03301558118):1e-08,micOch1:0.06382622554):1e-08):0.05603038037,nanGal1:0.1927006114):0.004570666885,jacJac1:0.1849788779):0.05697682222,(casCan1:0.03435401392,dipOrd2:0.1687059803):0.01610600447):0.03399945973,((hetGla2:0.01887673811,fukDam1:0.03493976059):0.1263157408,((chiLan1:0.06978134315,octDeg1:1e-08):1e-08,cavPor3:0.1260529423):1e-08):0.01734196623):1e-08,(speTri2:1e-08,marMar1:1e-08):0.0514290241):1e-08,(oryCun2:0.1220049173,ochPri3:1e-08):1e-08):0.03326395798,tupChi1:0.1046602772):1e-08):1e-08,galVar1:0.05017708145):0.04968857722,((micMur3:0.01564743569,proCoq1:0.04845962918):0.01641518932,otoGar3:0.0654828981):1e-08):1e-08,tarSyr2:0.02930190977):0.1662724658,((calJac3:1e-08,aotNan1:0.01629560259):1e-08,(saiBol1:0.03267190969,cebCap1:0.03473826787):0.01638480945):0.09275781202):0.07142486967,(((((rheMac8:1e-08,macFas5:1e-08):0.01608687623,macNem1:0.01600643599):0.01571798707,(papAnu3:1e-08,(manLeu1:1e-08,cerAty1:1e-08):1e-08):0.03275255455):1e-08,chlSab2:0.01563260775):0.06364622719,((colAng1:1e-08,pilTep1:1e-08):0.01561046798,(nasLar1:1e-08,(rhiRox1:1e-08,rhiBie1:1e-08):1e-08):1e-08):1e-08):0.09060178346):0.06257397802,ponAbe2:1e-08):1e-08,gorGor5:0.01633459752):1e-08,(panTro5:1e-08,panPan2:1e-08):1e-08,hg38:0.01656074634);
COX8C	((((((((((((((loxAfr3:0.1145865381,triMan1:0.1131714838):0.04795150944,proCap2:0.2455646052):0.045570812,((chrAsi1:0.4652965437,echTel2:0.8756007564):0.1898208603,eleEdw1:0.5160022275):1e-08):0.09441238351,(dasNov3:0.4909897541,choHof2:0.2520631943):0.4288745681):0.1535378735,((((((((((((oviAri4:1e-08,oviCan1:1e-08):1e-08,capHir2:1e-08):0.03641567487,panHod1:0.01800090009):1e-08,(((bisBis1:1e-08,bosMut1:0.01771727288):1e-08,bosTau8:0.01781044926):1e-08,bubBub1:0.01748539953):0.07154861297):0.0772459203,(odoVir1:0.1330488201,cerEla1:1e-08):0.03411524524):0.1045612371,(((((turTru3:1e-08,orcOrc1:1e-08):0.08795825873,delLeu1:0.0321852954):0.01737720376,lipVex1:0.01670423522):0.01703433895,phyCat1:0.01648902941):0.03852842204,(balAcu1:0.04678832797,balMys1:0.03110294878):0.07052788555):0.1419084788):1e-08,susScr11:0.02740499276):1e-08,(((camFer2:1e-08,camBac1:1e-08):1e-08,camDro1:1e-08):1e-08,vicPac2:1e-08):0.2184239232):0.281451976,(((equCab3:1e-08,equPrz1:1e-08):1e-08,equAsi1:0.01894841072):0.2610868335,cerSim1:0.1540091933):0.03754434175):1e-08,((((((myoBra1:1e-08,myoLuc2:1e-08):1e-08,myoDav1:0.01791836122):0.04849862105,eptFus1:0.1112979415):0.2314215978,minNat1:0.08920984453):0.03838254511,desRot1:0.1809468032):0.09114312496,(((pteAle1:1e-08,pteVam2:0.01868344111):1e-08,rouAeg1:0.01872422027):1e-08,rhiSin1:0.1366431808):0.07550336708):0.1834116987):1e-08,(((((((lepWed1:0.01779791357,neoSch1:1e-08):0.2303133386,odoRosDiv1:0.1124522467):0.001623261291,((musFur1:0.00553358126,enhLut1:0.05066781083):0.05262591782,ailFul1:0.1171419834):1e-08):0.05024393328,(ailMel1:1e-08,ursMar1:0.1520522977):2.797273638):1e-08,(canFam3:1e-08,lycPic1:1e-08):1.128020071):0.07154313121,((felCat8:1e-08,aciJub1:1e-08):1e-08,(panTig1:1e-08,panPar1:1e-08):1e-08):0.282311801):0.1696538636,(manPen1:0.05791571695,manJav1:0.04706544743):0.5008092202):0.03587099964):0.05779562829,(eriEur2:0.659910084,conCri1:0.777550931):1e-08):0.04956951418):0.1792074925,((((((((((((mm10:0.01909078375,musCar1:0.08385254121):0.06506817728,musPah1:0.02946295026):0.01679678723,rn6:0.1236285763):0.1154772714,merUng1:0.3621246743):0.05906828955,((criGri1:0.2418449996,mesAur1:0.1581458042):0.05933014426,micOch1:0.2223472387):1e-08):1e-08,nanGal1:0.6642615478):0.4664304874,jacJac1:1.014140381):1e-08,(casCan1:0.5081635066,dipOrd2:1.023739497):1e-08):0.32678665,((hetGla2:0.1281180725,fukDam1:0.1640147411):0.04874789238,((chiLan1:0.3518717276,octDeg1:0.05754070618):0.01552591785,cavPor3:0.2776434574):0.04310030601):0.2075258291):1e-08,(speTri2:1e-08,marMar1:1e-08):0.4577444184):0.1116158869,(oryCun2:0.1423713135,ochPri3:0.4732622185):0.4153757169):0.03108435737,tupChi1:0.3020653819):1e-08):0.0646166717,galVar1:0.2474543032):0.032434232,((micMur3:0.2027236554,proCoq1:0.1888549381):0.177282517,otoGar3:0.3790145891):1e-08):0.3984662896,((calJac3:0.0518963728,aotNan1:0.05134140171):1e-08,(saiBol1:0.05670754599,cebCap1:0.03489456233):1e-08):0.144957873):0.1165571584,(((((rheMac8:0.1130555392,macFas5:1e-08):1e-08,macNem1:1e-08):1e-08,(papAnu3:0.01670024426,(manLeu1:0.01717108857,cerAty1:1e-08):1e-08):1e-08):0.01714850206,chlSab2:1e-08):1e-08,((colAng1:1e-08,pilTep1:0.03500308893):0.03475440309,(nasLar1:1e-08,(rhiRox1:1e-08,rhiBie1:1e-08):1e-08):1e-08):0.01713556056):0.02149045964):0.04961314972,nomLeu3:1e-08):1e-08,ponAbe2:1e-08):1e-08,gorGor5:0.03501606933):0.01765152547,(panTro5:1e-08,panPan2:1e-08):1e-08,hg38:1e-08);
CPA1	(((((((((((((((phaCin1:0.1363283899,sarHar1:0.3513988815):0.002272496255,monDom5:0.1084529703):0.08966979543,ornAna2:0.3583357348):0.1042975149,((((loxAfr3:0.05528923781,triMan1:0.03837700032):0.0188778814,proCap2:0.1206946862):0.06378247554,(((chrAsi1:0.09131798191,echTel2:0.1193563959):0.01423836639,eleEdw1:0.1503585509):0.01864288237,oryAfe1:0.07708815046):0.03217608492):0.0551376419,(dasNov3:0.09829641951,choHof2:0.1088933945):0.040251998):0.01259263486):0.0146646632,((((((((((((oviAri4:1e-08,oviCan1:0.02087284602):0.002671050082,capHir2:1e-08):1e-08,panHod1:0.002668454964):0.02109263401,(((bisBis1:0.008189527003,bosMut1:1e-08):1e-08,(bosInd1:1e-08,bosTau8:0.005427951338):1e-08):0.002406330303,bubBub1:0.01665071054):0.02455575609):0.006624121646,(odoVir1:0.009990855312,cerEla1:0.0114618824):0.01030636585):0.09987855585,(((((turTru3:0.005015231543,orcOrc1:1e-08):0.01865746236,delLeu1:0.006191922412):1e-08,lipVex1:0.01034366946):0.01623002769,phyCat1:0.01789713537):0.005464749234,(balAcu1:0.01384331028,balMys1:0.008408938624):0.01483221036):0.02315464441):0.008072623936,susScr11:0.07908796151):1e-08,(((camFer2:1e-08,camBac1:1e-08):1e-08,camDro1:0.002664851509):0.01429604364,vicPac2:0.00220827103):0.06793588962):0.02457183058,(((equCab3:0.002666102559,equPrz1:0.002673496015):1e-08,equAsi1:0.005345544179):0.05383574029,cerSim1:0.06210035147):0.07320585999):0.04161014272,((((((myoBra1:0.003146240776,myoLuc2:0.005309534034):0.007029897342,myoDav1:0.004598838038):0.01201962405,eptFus1:0.02425225786):0.02578788111,minNat1:0.0209230029):0.01577224689,desRot1:0.1269968743):0.005139497528,(((pteAle1:0.08758581943,pteVam2:1e-08):0.04421259615,rouAeg1:0.07786371157):0.1191814971,(rhiSin1:0.04652225472,hipArm1:0.04991450348):0.03380892181):1e-08):0.03382425329):0.00844430808,(((((((lepWed1:0.003112858866,neoSch1:0.007096845163):0.01710387844,odoRosDiv1:0.03564340322):0.04924863166,((musFur1:1e-08,enhLut1:0.01666443885):0.04141483419,ailFul1:0.04362438162):0.01325337467):1e-08,(ailMel1:0.01928166187,ursMar1:0.05100223459):0.03336081078):0.02417381493,(canFam3:0.002879902079,lycPic1:1e-08):0.05725561159):0.01152503257,((felCat8:0.01615160054,aciJub1:0.008406334393):1e-08,(panTig1:0.002751187031,panPar1:1e-08):0.005534159684):0.03171785482):0.03355379232,(manPen1:0.01317868289,manJav1:0.003757042718):0.1060534284):1e-08):0.02165082093,((eriEur2:0.1293018014,sorAra2:0.174641052):0.0135573069,conCri1:0.1219328462):0.07470545914):1e-08):0.01417940157,((((((((((((mm10:0.00615842635,musCar1:0.004683838):0.01011342262,musPah1:0.01054355248):0.04145678464,rn6:0.0230920414):0.03466419517,merUng1:0.08347974545):0.01654529854,((criGri1:0.05372135313,mesAur1:0.02708044933):0.02107465268,micOch1:0.1383616187):0.01700656528):0.05192441937,nanGal1:0.09353270218):0.03020759362,jacJac1:0.1301517693):0.01124879283,(casCan1:0.1663946258,dipOrd2:0.08358748757):0.01988356154):0.01989645869,((hetGla2:0.01897550757,fukDam1:0.03891000867):0.04291249164,((chiLan1:0.0578383145,octDeg1:0.05876034831):0.008287436138,cavPor3:0.07379452019):0.01778493793):0.0750945058):0.00705893999,(speTri2:0.00734555853,marMar1:0.009200450417):0.1348277678):0.001913621467,(oryCun2:0.02336055466,ochPri3:0.1346510452):0.07976723596):0.03542410059,tupChi1:0.2012610418):0.003680700759):0.0005884675429,galVar1:0.2152434215):0.03785204627,((micMur3:0.06628026617,proCoq1:0.05832750852):0.01248196324,otoGar3:0.1267646711):0.01856483476):1e-08,tarSyr2:0.1168317327):0.02898856342,((calJac3:0.01413738077,aotNan1:0.01399505459):1e-08,(saiBol1:0.0111609258,cebCap1:0.01121317706):1e-08):0.03020238661):0.007211319963,(((((rheMac8:0.002755251597,macFas5:0.002769743093):1e-08,macNem1:0.01118324641):1e-08,(papAnu3:0.002747041834,(manLeu1:0.01106302204,cerAty1:0.002746999821):1e-08):1e-08):0.003056804282,chlSab2:0.005262451527):0.004970793775,((colAng1:0.008557896356,pilTep1:0.01955260273):0.00280170505,(nasLar1:0.04606622072,(rhiRox1:1e-08,rhiBie1:1e-08):0.002825786752):0.002883066431):0.01452818942):0.02311785873):0.02369414623,nomLeu3:0.01780076657):0.005160998705,ponAbe2:0.003016728768):1e-08,gorGor5:0.008354104242):1e-08,(panTro5:0.005478566281,panPan2:1e-08):0.002742120214,hg38:0.002743356658);
CPA2	((((((((((((((phaCin1:0.2663576782,sarHar1:0.06418585771):1e-08,monDom5:0.5073984029):0.06936024889,ornAna2:0.189061565):0.06401119382,((((loxAfr3:0.06212246351,triMan1:0.0453506655):0.008392283087,proCap2:0.4183015741):0.02031235416,(((chrAsi1:0.08963238533,echTel2:0.1465949515):0.01584319066,eleEdw1:0.0773819694):0.002422330554,oryAfe1:0.09473205756):0.0141014897):0.02595497432,(dasNov3:0.05673126058,choHof2:0.06695154958):0.01928517774):0.006289313415):0.004426530072,((((((((((((oviAri4:1e-08,oviCan1:0.003731961957):0.008377357205,capHir2:0.02278697714):1e-08,panHod1:0.023178063):0.04400448428,(((bisBis1:0.008688633777,bosMut1:1e-08):1e-08,(bosInd1:1e-08,bosTau8:1e-08):0.008698252282):0.03163126336,bubBub1:0.02860581978):0.02415599849):0.01345812935,(odoVir1:0.03668148425,cerEla1:0.02324685388):0.03187553382):0.32060141,(((((turTru3:0.01021513247,orcOrc1:0.01725092673):0.02444186592,delLeu1:0.02252027655):0.01960916944,lipVex1:0.03474953468):0.01754522134,phyCat1:0.03731734493):0.01174218359,(balAcu1:0.02175834704,balMys1:0.01967666446):0.01610372831):0.1178684874):0.0261685355,susScr11:0.1990700856):0.004930336854,(((camFer2:1e-08,camBac1:1e-08):0.002757772597,camDro1:0.002733210676):0.02518697977,vicPac2:0.01567190031):0.2267542152):0.01259261467,(((equCab3:1e-08,equPrz1:1e-08):0.01720854802,equAsi1:0.01922453845):0.2132092481,cerSim1:0.1178229836):0.05165738446):0.01162007985,((((((myoBra1:1e-08,myoLuc2:1e-08):0.004258130651,myoDav1:0.004323751303):0.02691440515,eptFus1:0.01359247694):0.01139489435,minNat1:0.05004881648):0.0174137923,desRot1:0.08898035519):0.004404531596,(((pteAle1:0.007505102749,pteVam2:0.007422609374):0.02746269155,rouAeg1:0.02007501776):0.04380194987,(rhiSin1:0.03255123662,hipArm1:0.01797627391):0.04355942932):1e-08):0.01934338398):1e-08,((((((neoSch1:0.04292001193,odoRosDiv1:0.007730080849):0.01321569899,((musFur1:0.0167902473,enhLut1:1e-08):0.01533147362,ailFul1:0.0101315927):0.002784795188):0.003756740639,(ailMel1:0.01972704381,ursMar1:0.01416818614):0.01215113698):0.01819278033,(canFam3:1e-08,lycPic1:1e-08):0.02978438384):0.009420901001,((felCat8:1e-08,aciJub1:0.01323863417):0.02041879969,(panTig1:0.002812714166,panPar1:1e-08):0.01237426176):0.05877506732):0.0207962691,(manPen1:1e-08,manJav1:0.006212826828):0.07181477478):0.01053814665):0.0131757327,((eriEur2:0.04915505788,sorAra2:0.1684092502):0.01741855638,conCri1:0.09291147249):0.04566750718):0.005653857244):0.01141223817,((((((((((((mm10:0.008128274118,musCar1:0.00360181995):0.01459407099,musPah1:0.02237511884):0.02802371254,rn6:0.03595751638):0.01706597597,merUng1:0.0944820079):0.0391035028,((criGri1:0.02029675354,mesAur1:0.0402505755):0.02378398372,micOch1:0.08667757885):0.01688895666):0.03956330896,nanGal1:0.08815606302):0.01780476053,jacJac1:1.026995035):0.02000617946,(casCan1:0.05849498211,dipOrd2:0.05780973077):0.01190370406):0.02108753836,((hetGla2:0.01236830054,fukDam1:0.03362959996):0.02471965497,((chiLan1:0.03883718684,octDeg1:0.06951903688):0.01639383892,cavPor3:0.1321655864):0.01083191321):0.0334209316):1e-08,(speTri2:0.002601161883,marMar1:0.005798051593):0.02625091918):0.01395352563,(oryCun2:0.1288461647,ochPri3:0.2882941775):0.01591002268):0.01869054498,tupChi1:0.08948956818):1e-08):0.005876980594,((micMur3:0.03300968337,proCoq1:0.05450870583):0.05191249177,otoGar3:0.05789946001):0.00410223117):0.003127531542,tarSyr2:0.08614533427):0.02468301674,((calJac3:0.02844016851,aotNan1:0.01405731896):1e-08,(saiBol1:0.01694695442,cebCap1:0.008494240389):0.005504963625):0.01853578499):0.02253881379,(((((rheMac8:0.002764741343,macFas5:1e-08):1e-08,macNem1:1e-08):0.005544555483,(papAnu3:0.009258677361,(manLeu1:0.002771978242,cerAty1:0.002765956463):1e-08):1e-08):1e-08,chlSab2:0.01116524425):0.008591628331,((colAng1:0.009608139308,pilTep1:0.01582787059):1e-08,(nasLar1:0.01994256078,(rhiRox1:1e-08,rhiBie1:0.009188074654):0.006781641375):0.00678630075):0.007241781949):0.02231568907):0.001685863293,nomLeu3:0.01951764037):0.005930466789,ponAbe2:0.005960617897):0.008597921103,gorGor5:0.02094006588):1e-08,(panTro5:1e-08,panPan2:0.005597352252):1e-08,hg38:0.002807006547);
CPA3	((((((((((((((phaCin1:0.09574572584,sarHar1:0.1479326248):0.05188701282,monDom5:0.1629586798):0.3675575354,ornAna2:1.055084618):0.08491067307,((((loxAfr3:0.0778343556,triMan1:0.05619135329):0.00910960247,proCap2:0.3295920683):0.03324250655,(((chrAsi1:0.06759986838,echTel2:0.1597531446):0.03115255297,eleEdw1:0.1173086733):0.01971014751,oryAfe1:0.0816138418):0.01213949923):0.04131730741,dasNov3:0.1282586283):0.0091943766):0.01042352807,((((((((((((oviAri4:1e-08,oviCan1:0.002943443362):0.01196030332,capHir2:0.005930367057):0.00218558726,panHod1:0.05146041195):0.0337973278,(((bisBis1:0.002964190176,bosMut1:0.002970191999):1e-08,(bosInd1:1e-08,bosTau8:0.005937952935):1e-08):0.002964188168,bubBub1:0.00595251811):0.003102717747):0.01541371673,(odoVir1:0.03480387925,cerEla1:0.03852104676):0.04626073254):0.07204826037,(((((turTru3:0.01369441413,orcOrc1:0.01373467804):0.01218330609,delLeu1:0.007640726531):0.006457866337,lipVex1:0.03842953247):0.01160638216,phyCat1:0.06276926393):1e-08,(balAcu1:0.05210530722,balMys1:0.02114573963):0.003565199648):0.0586332959):0.002704222419,susScr11:0.2742923364):0.003355020109,(((camFer2:0.003006782729,camBac1:1e-08):1e-08,camDro1:1e-08):0.02650395839,vicPac2:0.03190164174):0.09499288358):0.02341371796,(((equCab3:0.009067673284,equPrz1:0.009037106582):0.01673852296,equAsi1:0.03007192547):0.0781750089,cerSim1:0.07242429699):0.03340955262):1e-08,((((((myoBra1:0.006009714491,myoLuc2:1e-08):0.003010254607,myoDav1:0.02137543549):0.01111113928,eptFus1:0.1440490415):0.05377416411,minNat1:0.2469929132):0.02866952847,desRot1:0.0905314989):0.01991796726,(((pteAle1:0.02320052993,pteVam2:0.02196167535):0.07350566279,rouAeg1:0.07555744578):0.04624545359,(rhiSin1:0.04553718673,hipArm1:0.04684462342):0.03425266988):0.01127296766):0.004091085201):0.009530716564,(((((((lepWed1:0.006005237907,neoSch1:0.02737806366):0.0215678284,odoRosDiv1:0.01237469113):0.02082899502,((musFur1:0.03024533125,enhLut1:0.02540144061):0.01531675249,ailFul1:0.01839492924):1e-08):0.00678518289,(ailMel1:0.01201395195,ursMar1:0.006054893772):0.01516618222):1e-08,(canFam3:1e-08,lycPic1:0.003321997826):0.05652923835):0.01168422548,((felCat8:1e-08,aciJub1:0.005971507455):1e-08,(panTig1:0.002970800111,panPar1:1e-08):0.005988030171):0.0279986383):0.02481396562,manJav1:0.130396705):1e-08):0.01887555064,((eriEur2:0.09819509441,sorAra2:0.2885130354):0.02922085457,conCri1:0.1789592784):0.06493566781):0.007210648295):0.006297003348,(((((((((((mm10:0.01053685026,musCar1:0.0131148913):0.01144025363,musPah1:0.03558498363):0.02168998933,rn6:0.05325925818):0.02618892439,merUng1:0.08739049967):0.008924582039,((criGri1:0.04328318796,mesAur1:0.05039067488):0.04079532098,micOch1:0.1214347867):0.02279354583):0.07185229632,nanGal1:0.138981456):0.04811104223,(casCan1:0.1319833706,dipOrd2:0.1750568012):0.04723677537):0.002539089422,((hetGla2:0.03324919544,fukDam1:0.05937503959):0.01275402306,((chiLan1:0.08339298707,octDeg1:0.0652527269):0.01251710557,cavPor3:0.09413118278):0.02731884036):0.05207958336):0.009951662445,(speTri2:0.01120363099,marMar1:0.01605519986):0.1521411628):0.004448827122,(oryCun2:0.1811304955,ochPri3:0.3712301716):0.04306718288):0.003169751947,tupChi1:0.1158403042):0.005056724047):0.01748403403,((micMur3:0.04457471936,proCoq1:0.06985853806):0.03703932958,otoGar3:0.1363833709):0.007128603119):0.005840238374,tarSyr2:0.1096264156):0.04619452843,((calJac3:0.03566927404,aotNan1:0.008848946071):1e-08,(saiBol1:0.01899553389,cebCap1:0.01245348525):0.008029196523):0.03729968561):0.009731611515,(((((rheMac8:0.002978050109,macFas5:0.00297778293):1e-08,macNem1:1e-08):1e-08,(papAnu3:0.005984235705,(manLeu1:0.005966673445,cerAty1:1e-08):0.002981810908):1e-08):0.006049432282,chlSab2:0.009047514812):0.006038020358,((colAng1:0.003021192832,pilTep1:0.003015460397):0.002943199817,(nasLar1:0.006119706389,(rhiRox1:0.003050728872,rhiBie1:0.009019694017):1e-08):0.006054229816):0.009098930449):0.01526172535):1e-08,nomLeu3:0.02133124175):0.005963507496,ponAbe2:0.01627294513):0.002998110445,gorGor5:0.01199978739):1e-08,(panTro5:0.002957051454,panPan2:0.00296221144):0.008944853044,hg38:0.008958245024);
CPA4	(((((((((((((((phaCin1:0.2417391257,sarHar1:0.7634126345):0.0188438477,monDom5:0.1217904639):0.1750661974,ornAna2:0.2343222153):0.1673786807,((((loxAfr3:0.09274635238,triMan1:0.1343925063):0.007911027969,proCap2:0.1354218677):0.01891024553,(((chrAsi1:0.06887922153,echTel2:0.1647980006):0.01305827831,eleEdw1:0.1377404458):0.009252350782,oryAfe1:0.06671427318):0.002985433665):0.01466153392,(dasNov3:0.1392430904,choHof2:0.08142162026):0.04510757418):0.0180770756):0.04960649384,((((((((((((oviAri4:1e-08,oviCan1:0.00308156136):0.03403920011,capHir2:0.02538381504):0.01285009304,panHod1:0.01925880733):0.07944578729,(((bisBis1:1e-08,bosMut1:1e-08):0.002948144076,(bosInd1:1e-08,bosTau8:1e-08):0.008651976529):0.02586546421,bubBub1:0.02539113517):0.04511917633):0.08389427529,(odoVir1:0.06002887088,cerEla1:0.02719360984):0.07298719912):0.3135772045,(((((turTru3:0.003006297089,orcOrc1:0.003006355141):0.009093172412,delLeu1:0.02597853316):0.00302024528,lipVex1:0.04323028899):0.01940497804,phyCat1:0.03949042004):1e-08,(balAcu1:0.03395247594,balMys1:0.01831916188):0.003110031679):0.09698073157):1e-08,susScr11:0.05488305391):1e-08,(((camFer2:1e-08,camBac1:1e-08):1e-08,camDro1:1e-08):0.006477557282,vicPac2:0.01048404494):0.1377804284):0.02409845465,(((equCab3:1e-08,equPrz1:1e-08):0.01134386031,equAsi1:0.006891335086):0.05918900588,cerSim1:0.07473141907):0.05890045549):1e-08,((((((myoBra1:0.01248584387,myoLuc2:0.002998374922):0.009322469548,myoDav1:0.03159757578):0.02884434564,eptFus1:0.03091854899):0.04456903018,minNat1:0.08057422478):0.005054626116,desRot1:0.08262404321):0.0343898099,(((pteAle1:0.01111804228,pteVam2:0.003863282457):0.01116009763,rouAeg1:0.03474696322):0.0503632911,(rhiSin1:0.07935965764,hipArm1:0.05719866344):0.02144031728):1e-08):0.05741548061):1e-08,((((((neoSch1:0.02502859058,odoRosDiv1:0.0184237367):0.02003408542,((musFur1:0.002549022623,enhLut1:0.03481755664):0.01512002886,ailFul1:0.0314466985):0.01320423413):0.006567840136,(ailMel1:0.008961964403,ursMar1:0.00913279396):0.02568891041):1e-08,(canFam3:0.006531711673,lycPic1:1e-08):0.04120914574):0.01243496815,((felCat8:0.01569448058,aciJub1:0.003294900161):1e-08,(panTig1:0.003040842766,panPar1:1e-08):0.009418923074):0.05021129551):0.01383852034,manJav1:0.09129611665):0.01721499293):0.009109679965,((eriEur2:0.1100618762,sorAra2:0.09590087737):0.02235954415,conCri1:0.1550296305):0.02375925538):0.01106071853):0.01512568077,((((((((((((mm10:0.01247713239,musCar1:0.01560016399):0.02911973584,musPah1:0.00932727179):0.02036302508,rn6:0.02790104878):0.01834656422,merUng1:0.05835598871):0.01416250876,((criGri1:0.02750170219,mesAur1:0.01845607154):0.01803793363,micOch1:0.0350194718):1e-08):0.03338397944,nanGal1:0.05655858391):0.01370408762,jacJac1:0.07533909309):0.02198266249,(casCan1:0.03154233084,dipOrd2:0.0582767436):0.002714980239):0.008329661625,((hetGla2:0.04159401374,fukDam1:0.03776688655):0.009473743585,((chiLan1:0.0427144387,octDeg1:0.0477244169):0.003533902114,cavPor3:0.11406135):0.01549617906):0.08833641146):0.01293724003,(speTri2:0.02199559111,marMar1:0.009180382152):0.07469772939):0.02010733274,(oryCun2:0.04893350138,ochPri3:0.07528189325):0.07120865063):0.008522529484,tupChi1:0.1058075558):1e-08):0.00496924274,galVar1:0.09485515435):0.01020324807,((micMur3:0.03571007237,proCoq1:0.0225084151):0.05070049181,otoGar3:0.07160007897):0.0149410883):1e-08,tarSyr2:0.2098577077):0.04399070476,((calJac3:0.02147058629,aotNan1:0.03671606592):0.002391509436,(saiBol1:0.01003406902,cebCap1:0.02116215475):1e-08):0.02610097109):0.01926426202,(((((rheMac8:0.002951071882,macFas5:0.005946306417):1e-08,macNem1:0.002950598614):1e-08,(papAnu3:1e-08,(manLeu1:0.005913629498,cerAty1:0.002950984176):1e-08):1e-08):0.002952743509,chlSab2:1e-08):0.005365158713,((colAng1:0.008867317867,pilTep1:1e-08):1e-08,(nasLar1:0.005919745885,(rhiRox1:0.002944863867,rhiBie1:1e-08):0.00295054386):0.002952733515):0.003508942392):0.02610939781):0.01397902617,nomLeu3:0.01531140364):1e-08,ponAbe2:0.01310793527):0.01200138533,gorGor5:0.003006817602):0.002946514108,(panTro5:1e-08,panPan2:1e-08):0.005945812283,hg38:0.008942861294);
CPA5	(((((((((((((((phaCin1:0.09877224868,sarHar1:0.0929514522):0.003936105919,monDom5:0.2057915482):0.3679912235,ornAna2:0.4885935142):0.335044882,((((loxAfr3:0.03780410384,triMan1:0.02295376849):1e-08,proCap2:0.08860660202):0.02816400249,(((chrAsi1:0.07224872454,echTel2:0.1642999687):0.01005029296,eleEdw1:0.2425614462):0.01591985053,oryAfe1:0.05533537725):1e-08):0.1149366896,(dasNov3:0.07683728279,choHof2:0.09454280382):0.04220429127):0.01031244959):1e-08,((((((((((((oviAri4:0.006151710454,oviCan1:0.003315228556):1e-08,capHir2:0.009236734891):1e-08,panHod1:0.009296417632):0.01241458833,((bisBis1:0.003043593856,bosMut1:1e-08):1e-08,(bosInd1:1e-08,bosTau8:1e-08):1e-08):0.02820772208):1e-08,(odoVir1:0.01514916281,cerEla1:0.01653196521):0.01548702275):0.06376782426,(((((turTru3:0.02847950344,orcOrc1:0.009226290252):0.01550901356,delLeu1:0.02829073918):0.003056599484,lipVex1:0.04106713493):0.009228435332,phyCat1:0.04426399845):1e-08,(balAcu1:0.0123830446,balMys1:1e-08):0.01233906243):0.01416999018):0.004122554126,susScr11:0.05574904418):0.0135945077,(((camFer2:1e-08,camBac1:1e-08):0.003102838856,camDro1:0.003100462626):0.003898014652,vicPac2:0.0200393012):0.0469007282):0.03765868966,(((equCab3:1e-08,equPrz1:1e-08):0.002884503536,equAsi1:0.003224181146):0.07126729403,cerSim1:0.03790953188):0.01203562483):1e-08,((((((myoBra1:1e-08,myoLuc2:0.006265390867):0.009535054993,myoDav1:0.01266255721):0.03660277079,eptFus1:0.04435483504):0.0557990761,minNat1:0.1371693706):0.006672064491,desRot1:0.1182222791):0.03428365765,(((pteAle1:1e-08,pteVam2:1e-08):1e-08,rouAeg1:0.0258669342):0.0724594193,(rhiSin1:0.04930700881,hipArm1:0.04514984015):0.03041582687):1e-08):0.02789664442):1e-08,((((((neoSch1:0.02335208647,odoRosDiv1:0.03523134534):0.01264659414,((musFur1:0.02226270917,enhLut1:0.006354839152):0.04792944585,ailFul1:0.01699057891):0.01947078313):1e-08,(ailMel1:0.01366164793,ursMar1:0.001992325595):0.03310960471):0.02232537086,(canFam3:0.003068815132,lycPic1:0.003085086874):0.05353740574):0.005726148046,((felCat8:0.02370904956,aciJub1:1e-08):1e-08,(panTig1:1e-08,panPar1:1e-08):0.01290507778):0.05113230011):0.02069723675,(manPen1:0.06386658041,manJav1:0.07633319891):0.1720024813):0.01809034799):0.003626526517,((eriEur2:0.1160959798,sorAra2:0.2074698345):0.01483735859,conCri1:0.1126403176):0.04058076632):0.01189413725):0.02407887428,((((((((((((mm10:0.0180793488,musCar1:0.01116092359):0.01007800504,musPah1:0.02514007482):0.01659453977,rn6:0.05305911042):0.07108626481,merUng1:0.1163108382):0.005811376085,((criGri1:0.08536891745,mesAur1:0.02602258991):0.01026565537,micOch1:0.08700526627):0.02951305594):0.06185096063,nanGal1:0.1434324317):0.05277850533,jacJac1:0.1024664476):0.01651792653,(casCan1:0.1023331982,dipOrd2:0.1020680013):0.003463301534):0.01580390772,((hetGla2:0.1549027568,fukDam1:0.1368418403):0.04128498588,((chiLan1:0.03245833368,octDeg1:0.03727669898):0.0018142194,cavPor3:0.1215077962):0.009707009135):0.08288060182):1e-08,(speTri2:0.003078329093,marMar1:0.01667251295):0.1645316842):0.01465094242,(oryCun2:0.05150479354,ochPri3:0.113304255):0.046284534):0.003286580668,tupChi1:0.1224115425):0.003707689187):0.01087705929,galVar1:0.1005333421):0.01944110519,((micMur3:0.06537819312,proCoq1:0.0493243584):0.04059773932,otoGar3:0.0548419821):0.007832356374):0.01587539201,tarSyr2:0.1618869832):0.01905071909,((calJac3:0.04308669919,aotNan1:0.01920912002):1e-08,(saiBol1:0.01578605573,cebCap1:0.01912099201):0.01641807535):0.05730074788):0.01307437653,(((((rheMac8:1e-08,macFas5:0.003097825794):0.003100221057,macNem1:1e-08):0.003126237772,(papAnu3:0.003115701778,(manLeu1:1e-08,cerAty1:1e-08):0.0031192273):1e-08):0.003189906776,chlSab2:0.00305041073):0.01280684352,((colAng1:0.00625516346,pilTep1:0.01285311281):0.009536244295,(nasLar1:0.003149734223,(rhiRox1:0.003143726313,rhiBie1:1e-08):1e-08):1e-08):0.003137443669):0.006056281264):0.003400751515,nomLeu3:0.02241951181):0.007545039293,ponAbe2:1e-08):0.01145190098,gorGor5:0.01906867492):0.003156254252,(panTro5:1e-08,panPan2:0.003128632462):0.006268533058,hg38:0.006289685418);
CPA6	(((((((((((((phaCin1:1e-08,sarHar1:0.1041752868):0.07438303143,monDom5:0.1229036376):0.2110866263,ornAna2:0.3266304204):0.3413103922,(((loxAfr3:0.03582881755,triMan1:0.1002232558):1e-08,(((chrAsi1:0.06245253806,echTel2:0.08502461703):1e-08,eleEdw1:0.1319375778):1e-08,oryAfe1:0.07268438003):1e-08):0.06650898353,choHof2:0.09267409636):1e-08):0.03760007659,((((((((((((oviAri4:0.0116607536,oviCan1:1e-08):1e-08,capHir2:0.0115816768):0.01156940042,panHod1:0.02341427294):1e-08,(((bisBis1:1e-08,bosMut1:1e-08):1e-08,bosTau8:1e-08):0.01152659837,bubBub1:0.01139267369):0.0116661663):0.02422545826,(odoVir1:1e-08,cerEla1:0.01194192956):0.03588107802):0.095265966,(((((turTru3:1e-08,orcOrc1:1e-08):0.02391406672,delLeu1:0.01183954869):1e-08,lipVex1:0.03635064112):1e-08,phyCat1:0.02373096014):1e-08,(balAcu1:0.03594261019,balMys1:0.03726165433):0.02402723942):0.07453365684):1e-08,susScr11:0.1006189723):1e-08,(((camFer2:1e-08,camBac1:1e-08):1e-08,camDro1:1e-08):1e-08,vicPac2:1e-08):0.1146892213):1e-08,((equCab3:1e-08,equAsi1:1e-08):0.04023961918,cerSim1:0.07702995364):0.04813837185):1e-08,((((((myoBra1:0.007741060491,myoLuc2:0.01526715669):1e-08,myoDav1:0.0431852184):0.0520919405,eptFus1:0.0364612478):0.01179496925,minNat1:0.05239954414):1e-08,desRot1:0.06141545389):1e-08,(((pteAle1:0.01199736642,pteVam2:0.01201861329):1e-08,rouAeg1:0.1007634971):0.07441343126,(rhiSin1:0.07237516481,hipArm1:0.103976935):0.07493367168):0.01219688113):0.03678012838):1e-08,(((((lepWed1:1e-08,neoSch1:1e-08):0.07386223603,ailFul1:0.05133152119):0.01194047215,(ailMel1:0.05552451472,ursMar1:0.04907599003):1e-08):0.03663327277,(canFam3:0.01192486816,lycPic1:1e-08):0.02445664424):0.01951195569,((felCat8:0.01173906496,aciJub1:0.01162077913):1e-08,(panTig1:1e-08,panPar1:1e-08):0.01165772053):0.08162331315):0.03438918274):1e-08,((eriEur2:0.2487240312,sorAra2:0.09484025995):1e-08,conCri1:0.1597754673):1e-08):0.03630559461):0.01217280599,((((((((((((mm10:0.01616212983,musCar1:0.04969372168):0.009756507314,musPah1:0.06477131704):0.02601594849,rn6:0.1663145641):0.05391707495,merUng1:0.2041043098):1e-08,(mesAur1:0.1491432008,micOch1:0.147381934):0.04368393637):0.09280661364,nanGal1:0.2022053851):0.02703659534,jacJac1:0.2575370085):1e-08,dipOrd2:0.1607643133):1e-08,((hetGla2:0.07097061378,fukDam1:0.05561337857):0.01227495211,((chiLan1:0.1149254231,octDeg1:0.05591400157):1e-08,cavPor3:0.1205492837):1e-08):0.06624494263):1e-08,(speTri2:1e-08,marMar1:1e-08):0.1025009256):0.03797397343,(oryCun2:0.1259033402,ochPri3:0.1941933362):0.1279259037):1e-08,tupChi1:0.1570711899):1e-08):0.0580860203,((micMur3:0.04963170654,proCoq1:0.02419228259):0.07292248832,otoGar3:0.100663804):0.008769161066):0.05425488857,((calJac3:1e-08,aotNan1:1e-08):1e-08,(saiBol1:1e-08,cebCap1:0.02400186584):1e-08):0.03852170674):0.01232573174,(((((rheMac8:1e-08,macFas5:1e-08):1e-08,macNem1:0.01197307383):0.02404580623,(papAnu3:1e-08,(manLeu1:1e-08,cerAty1:1e-08):1e-08):1e-08):1e-08,chlSab2:1e-08):0.01308468875,((colAng1:0.01211828697,pilTep1:0.01207036306):1e-08,(nasLar1:0.01208361728,(rhiRox1:1e-08,rhiBie1:1e-08):1e-08):0.01208990283):0.01180440683):0.06121220223):0.01355983988,nomLeu3:1e-08):1e-08,ponAbe2:0.0242929942):0.01211134501,gorGor5:0.01216282579):1e-08,(panTro5:0.01215951478,panPan2:0.01219426419):1e-08,hg38:1e-08);
CPAMD8	((((((((((((((phaCin1:0.03795799556,sarHar1:0.02367243808):0.01279983905,monDom5:0.02885333564):0.07752955852,ornAna2:0.1270418833):0.4022472673,(((loxAfr3:1.476086314,triMan1:0.5919932229):1e-08,proCap2:0.7240381345):0.1136866375,((chrAsi1:1e-08,eleEdw1:10):2.880994252,oryAfe1:0.7379975282):1e-08):1.168156988):0.170525995,((((((((((((oviAri4:0.003011966011,oviCan1:0.0160054629):0.0262341704,capHir2:0.00685258571):0.003543501648,panHod1:0.007752779519):0.01375319729,(((bisBis1:0.00416083968,bosMut1:0.002443668298):1e-08,(bosInd1:0.001637147889,bosTau8:0.002495350976):0.0008120063109):0.0041803354,bubBub1:0.01489929688):0.004035163452):0.007766245792,(odoVir1:0.01267363285,cerEla1:0.007531557688):1e-08):0.07702319953,((((orcOrc1:0.01321663909,delLeu1:0.009659535352):0.005221832364,lipVex1:0.02400732621):0.003114306362,phyCat1:0.01463633062):0.002616951279,(balAcu1:0.01241279614,balMys1:0.006663110509):0.005161270261):0.05037892754):0.02150856725,susScr11:0.07577853072):0.005187265671,(((camFer2:1e-08,camBac1:0.0008285029931):0.00166760595,camDro1:0.008496627982):0.006169411356,vicPac2:0.01020197462):0.0548054385):0.04797864603,(((equCab3:0.01067489844,equPrz1:0.001548795921):0.07346756138,equAsi1:0.06167918639):0.2498902854,cerSim1:0.2286887974):0.09667032659):0.005156357258,((((((myoBra1:0.01951682303,myoLuc2:0.01476681764):0.007988543357,myoDav1:0.04091182534):0.06564572727,eptFus1:0.04038532799):0.04676572885,minNat1:0.07857706569):0.02458545989,desRot1:0.2858971964):0.03177387739,(((pteAle1:0.004948347361,pteVam2:0.004612535943):0.01686097217,rouAeg1:0.0302443514):0.05468969767,(rhiSin1:0.04879978988,hipArm1:0.05621542544):0.03026345782):0.01883230654):0.05681363596):1e-08,((((((neoSch1:0.02939659111,odoRosDiv1:0.0263464667):0.0196556017,((musFur1:0.01636332727,enhLut1:0.01867130885):0.0249390392,ailFul1:0.05712932592):0.02252075121):0.003246155782,(ailMel1:0.03221381218,ursMar1:0.03088968946):0.02548871845):0.01758529477,(canFam3:0.002826884257,lycPic1:0.004730790167):0.06741694982):0.0141190979,(felCat8:0.01209056538,(panTig1:0.01092015561,panPar1:0.08308844145):0.009416791754):0.06049842548):0.01887219579,(manPen1:0.1618912408,manJav1:0.110846519):0.5461626627):0.04417872209):0.06572144708,conCri1:2.43931876):0.04923915):0.07735818233,((((((((((mm10:1e-08,musCar1:1e-08):1e-08,musPah1:0.2309267582):1e-08,merUng1:0.6792546912):10,(criGri1:7.135353297,micOch1:5.916683507):0.819960523):4.089362822,nanGal1:0.0003090012291):0.005274992609,jacJac1:0.5913437349):0.6400109921,casCan1:0.3541678024):0.007845673201,(speTri2:0.09007488281,marMar1:0.1620877841):0.1758890537):0.03853660386,oryCun2:0.665885811):1e-08,tupChi1:0.2077054176):0.009774440782):0.005138528547,galVar1:0.2442398875):0.02810070898,((micMur3:0.1346186369,proCoq1:0.05269009865):0.1157294236,otoGar3:0.1744250653):0.04409417528):0.1363872274,((calJac3:0.03632443043,aotNan1:0.03241005535):0.003359134168,(saiBol1:0.03380937339,cebCap1:0.0320216363):0.003894200148):0.040699501):0.01395300733,(((((rheMac8:1e-08,macFas5:0.003085354476):0.01199186991,macNem1:0.01182601052):0.003800748696,(papAnu3:0.01467122876,(manLeu1:0.00699216518,cerAty1:0.02150430725):1e-08):0.002219428592):0.005077582152,chlSab2:0.01395939642):0.0008296194003,((colAng1:0.01127616903,pilTep1:0.01295241051):0.005942703572,(nasLar1:0.00689053754,(rhiRox1:0.003917599866,rhiBie1:0.002461244851):0.01008333636):0.003121259677):0.002533949052):0.02548788517):0.01378643256,nomLeu3:0.06998183748):1e-08,ponAbe2:0.0261556583):0.0136457018,gorGor5:0.01308349869):1e-08,(panTro5:0.001513342118,panPan2:0.005331751417):0.005372166861,hg38:0.01066508012);
CPB1	((((((((((((((phaCin1:0.1388660789,sarHar1:0.07675526771):0.004782489711,monDom5:0.09451984835):0.2469864695,((((loxAfr3:0.07557670244,triMan1:0.07624939515):0.02473430533,proCap2:0.1321406179):0.05219523278,(((chrAsi1:0.07539411635,echTel2:0.121041262):1e-08,eleEdw1:0.05600991546):1e-08,oryAfe1:0.06558685732):1e-08):0.01722329137,(dasNov3:0.06280749229,choHof2:0.1101524567):0.04460358057):1e-08):0.003593013732,((((((((((((oviAri4:1e-08,oviCan1:1e-08):0.002205955742,capHir2:0.005152892697):0.004956163581,panHod1:0.007646081103):0.01117603731,(((bisBis1:1e-08,bosMut1:0.004891922029):1e-08,(bosInd1:0.002451913631,bosTau8:1e-08):1e-08):0.007204809312,bubBub1:0.01500091602):0.01977392835):0.01235645166,(odoVir1:0.01829843174,cerEla1:0.01189965513):0.0218415037):0.0667204407,((((turTru3:0.002472716834,orcOrc1:0.01258553003):0.02016755142,delLeu1:0.01789425453):0.01370968003,lipVex1:0.02181394991):0.005424624205,(balAcu1:0.009584639931,balMys1:0.01056746375):0.008600554866):0.02960713297):0.002649862603,susScr11:0.08638251595):0.007272119991,(((camFer2:1e-08,camBac1:1e-08):0.002401496708,camDro1:1e-08):0.007469725867,vicPac2:0.01330433386):0.1149411756):0.04006867236,(((equCab3:0.002471763823,equPrz1:1e-08):1e-08,equAsi1:0.002461834402):0.09881232957,cerSim1:0.06769085845):0.05883613757):0.01255159528,((((((myoBra1:0.005009948825,myoLuc2:1e-08):0.005012612384,myoDav1:1e-08):0.005271275402,eptFus1:0.01260862085):0.02290437225,minNat1:0.09059225537):0.01087575283,desRot1:0.08813878003):0.008216182341,(((pteAle1:0.01216710034,pteVam2:0.005212024237):0.02784091895,rouAeg1:0.03801922857):0.04514598488,(rhiSin1:0.05565507796,hipArm1:0.04793245633):0.02579527273):1e-08):0.02267059249):1e-08,(((((((lepWed1:0.002422796859,neoSch1:0.00762450864):0.01023639656,odoRosDiv1:0.01529234082):0.02310584152,((musFur1:1e-08,enhLut1:0.01801618885):0.01432326654,ailFul1:0.05680554261):0.009575667556):1e-08,(ailMel1:0.06163586921,ursMar1:0.02441684662):0.003633766237):0.00224551333,(canFam3:0.002479342314,lycPic1:1e-08):0.04595740704):0.00709989337,((felCat8:0.007792894308,aciJub1:0.002611910613):0.002568400971,(panTig1:0.007578269512,panPar1:0.007348666617):1e-08):0.06219875409):0.03214004199,(manPen1:0.01759347342,manJav1:0.007482949782):0.06837755421):1e-08):0.02262074283,((eriEur2:0.07655972657,sorAra2:0.1572319199):0.02467757274,conCri1:0.09881150912):0.05035326502):0.003848144444):0.02733152651,(((((((((((mm10:0.0199144933,musCar1:0.003041327341):0.01315510172,musPah1:0.01740338864):0.03566331083,rn6:0.02888756837):0.04926879659,merUng1:0.03208180401):0.02277607898,((criGri1:0.03853503881,mesAur1:0.05988251221):0.02824019778,micOch1:0.08315242492):0.02718760489):0.04577447868,nanGal1:0.1310346043):0.06121878299,(casCan1:0.1970842123,dipOrd2:0.1208463693):0.03255733801):0.03146227155,((hetGla2:0.03388662001,fukDam1:0.04438265622):0.04045094583,((chiLan1:0.04582550205,octDeg1:0.06762257841):0.003935677607,cavPor3:0.1393769348):0.031794219):0.04248217368):1e-08,(speTri2:0.05092558263,marMar1:0.01292999528):0.1384834924):0.02827892527,(oryCun2:0.05048390425,ochPri3:0.106045527):0.1117128973):0.02713833232,tupChi1:0.0842504733):0.01040615801):0.01416680717,galVar1:0.1589839968):0.007459312289,((micMur3:0.03039951092,proCoq1:0.1190272455):0.02582326593,otoGar3:0.08316608902):0.03594741835):0.01668750567,tarSyr2:0.05268692635):0.03224412397,((calJac3:0.01557655069,aotNan1:0.04004774032):1e-08,(saiBol1:0.01000572769,cebCap1:0.01721889271):1e-08):0.03705117345):0.02403272635,(((((rheMac8:0.002442832008,macFas5:1e-08):0.002438224871,macNem1:1e-08):1e-08,(papAnu3:1e-08,(manLeu1:0.002437004299,cerAty1:1e-08):1e-08):1e-08):1e-08,chlSab2:0.009822941511):0.01288980734,((colAng1:0.01002920242,pilTep1:0.02031261797):1e-08,(nasLar1:0.009938161889,(rhiRox1:1e-08,rhiBie1:0.002469926155):0.002444134643):0.007277455379):0.01562213674):0.03630661548):0.004883168014,nomLeu3:0.0147749575):0.003301069602,ponAbe2:0.02049821829):0.01284890184,gorGor5:0.01414031841):1e-08,(panTro5:1e-08,panPan2:0.004912042494):0.006676488391,hg38:0.01077579037);
CPB2	((((((((((((((phaCin1:0.1002162596,sarHar1:0.1260954613):0.04950283829,monDom5:0.06939011743):0.2259982623,ornAna2:0.4455823492):0.2035467405,(((loxAfr3:0.06128821262,triMan1:0.0491843342):0.0344854483,(((chrAsi1:0.1450392205,echTel2:0.1508769135):0.03490975092,eleEdw1:0.1354971214):0.006701690415,oryAfe1:0.1435196655):0.004594644125):0.05412137417,(dasNov3:0.1960058682,choHof2:0.1070882004):0.03494983768):1e-08):0.01033429606,((((((((((((oviAri4:0.002658024987,oviCan1:1e-08):1e-08,capHir2:1e-08):0.008145426139,panHod1:0.008067006241):0.01185970331,(((bisBis1:0.002674053074,bosMut1:1e-08):1e-08,(bosInd1:0.002641372624,bosTau8:1e-08):1e-08):0.01064632536,bubBub1:0.005341721688):0.007081741313):0.02488644183,(odoVir1:0.01568700573,cerEla1:0.004154228092):0.03330764814):0.12276822,((((turTru3:0.007972554335,orcOrc1:0.005302602594):0.007994884293,delLeu1:0.005319735837):1e-08,lipVex1:0.01059376953):0.006004111613,balAcu1:0.01593465596):0.03845651042):0.01704321711,susScr11:0.1215418398):0.006008381757,(((camFer2:1e-08,camBac1:1e-08):0.002923436872,camDro1:0.007763931447):0.002866970279,vicPac2:0.01117559169):0.0480470945):0.01449089428,(((equCab3:1e-08,equPrz1:1e-08):1e-08,equAsi1:0.00267452811):0.1109291786,cerSim1:0.0718105538):0.0252346569):1e-08,((((((myoBra1:0.005553769895,myoLuc2:0.005839245205):0.005588314967,myoDav1:0.03639307991):0.03630548657,eptFus1:0.02361712823):0.06154662066,minNat1:0.1120769167):0.02203476459,desRot1:0.2264695721):0.01989915443,(((pteAle1:1e-08,pteVam2:0.002657742088):0.01058542404,rouAeg1:0.02245097143):0.03802417316,(rhiSin1:0.07302193413,hipArm1:0.07031387841):0.07466705393):0.002161674057):0.05161561399):0.01105744906,(((((((lepWed1:0.002639037889,neoSch1:0.002690458628):0.01184720268,odoRosDiv1:0.03031508079):0.0118518703,((musFur1:0.0416390325,enhLut1:0.005582070153):0.02481077042,ailFul1:0.04764253598):0.03033103975):0.005931246796,(ailMel1:0.01061417461,ursMar1:0.0228409791):0.09075805264):0.05325578927,(canFam3:0.008483154612,lycPic1:0.00237105292):0.073504696):0.02243383966,((felCat8:0.00378634749,aciJub1:0.01071958333):1e-08,(panTig1:1e-08,panPar1:0.002651624849):0.002716747055):0.0507895029):0.06057329043,(manPen1:0.007861625321,manJav1:0.01094733577):0.0905270049):0.01257749021):0.001985288554,((eriEur2:0.2179947105,sorAra2:0.1595860792):1e-08,conCri1:0.2240424341):0.01826611063):0.006715733963):0.01424260545,((((((((((((mm10:0.01906339173,musCar1:0.01346278571):0.009169574028,musPah1:0.01826931303):0.01226540475,rn6:0.03124546969):0.04261875046,merUng1:0.07389774219):0.005408667142,((criGri1:0.04770669431,mesAur1:0.01987671267):0.01845724238,micOch1:0.03738852376):0.02684547176):0.02006410887,nanGal1:0.06254556755):0.007148832056,jacJac1:0.1454966488):0.01417350342,(casCan1:0.08180130302,dipOrd2:0.1396809188):0.01021015053):0.003714221278,((hetGla2:0.0298658769,fukDam1:0.03579127116):0.03398904069,((chiLan1:0.04278812603,octDeg1:0.06168422837):0.01178511935,cavPor3:0.07069751428):0.01351348038):0.03900267331):0.004370461867,(speTri2:0.01721678567,marMar1:0.0102940652):0.06650461675):0.01252487423,(oryCun2:0.08273953339,ochPri3:0.1135766753):0.07782559023):0.01574268748,tupChi1:0.1054716182):1e-08):0.02617134135,galVar1:0.1228503476):0.01853873531,((micMur3:0.02029617489,proCoq1:0.04952023912):0.0819426614,otoGar3:0.1168576659):0.1437181696):0.06717649296,((calJac3:0.02924520549,aotNan1:0.016228482):1e-08,(saiBol1:0.01544909109,cebCap1:0.03354926795):0.002584549688):0.04756136865):0.03955778178,(((((rheMac8:0.005324701067,macFas5:1e-08):1e-08,macNem1:1e-08):0.008068760456,(papAnu3:0.002679160892,(manLeu1:0.005367805166,cerAty1:1e-08):0.002676887861):1e-08):1e-08,chlSab2:0.02787660078):0.005350155476,((colAng1:0.002667585245,pilTep1:0.008082194436):0.008056400788,(nasLar1:0.01460156486,(rhiRox1:1e-08,rhiBie1:1e-08):0.003546867426):0.007188225694):1e-08):0.02750279661):0.02581006671,nomLeu3:0.02462288493):1e-08,ponAbe2:0.02201107084):0.005325085066,gorGor5:0.008040823476):1e-08,(panTro5:1e-08,panPan2:1e-08):0.002665082392,hg38:0.00807701664);
CPD	(((((((((((((((phaCin1:0.04211847448,sarHar1:0.03970434338):0.007568448904,monDom5:0.089157172):0.2765799182,ornAna2:0.1928047999):0.09246962666,(((loxAfr3:0.02178222818,triMan1:0.02093005466):0.002502759785,(((chrAsi1:0.02965768928,echTel2:0.07798080044):0.008349933431,eleEdw1:0.05475359561):1e-08,oryAfe1:0.0253461871):0.001302117255):0.03545937424,dasNov3:0.1322819261):0.004404439764):0.01717870714,((((((((((((oviAri4:1e-08,oviCan1:1e-08):0.006962596282,capHir2:0.0023020343):0.001152847314,panHod1:0.005193126273):0.00230147341,(((bisBis1:1e-08,bosMut1:0.005014286664):1e-08,bosInd1:0.001191400757):0.004752085718,bubBub1:0.01063207633):0.003475460295):0.001228567765,(odoVir1:0.004621438886,cerEla1:0.003577464798):0.002315018451):0.03542127673,((((turTru3:1e-08,orcOrc1:0.004595604108):1e-08,delLeu1:0.003482798735):0.002306375976,phyCat1:0.007198336091):1e-08,(balAcu1:0.009656061184,balMys1:0.003449117876):1e-08):0.02476630063):0.001875507287,susScr11:0.02755586326):0.01016520488,(((camFer2:0.1205193219,camBac1:1e-08):0.003644591582,camDro1:0.003150891664):1e-08,vicPac2:0.006311181544):0.04095757323):0.02001683652,(((equCab3:1e-08,equPrz1:0.001521761454):0.002556766859,equAsi1:0.002725144223):0.02846732404,cerSim1:0.03591017066):0.01280432949):1e-08,((((((myoBra1:0.001938199385,myoLuc2:0.01549028579):1e-08,myoDav1:0.01112844384):0.02825649346,eptFus1:0.01949819995):0.1329099459,minNat1:0.0516743591):0.04233545285,desRot1:0.03951469909):0.048736843,(((pteAle1:0.00243077111,pteVam2:1e-08):0.009490046407,rouAeg1:0.0116707353):0.03131949713,(rhiSin1:0.0147883452,hipArm1:0.02310653827):0.007064774396):0.00465478688):0.001515706695):0.002838745553,(((((((lepWed1:0.002398947578,neoSch1:0.007887888449):0.003264043029,odoRosDiv1:0.003330752802):0.05773780367,((musFur1:0.03433987983,enhLut1:0.004614566658):0.0164334138,ailFul1:0.05787620497):0.004938670681):0.0009993930239,(ailMel1:0.0187368973,ursMar1:0.001879991969):0.01651058805):0.006338002146,(canFam3:0.001176695563,lycPic1:0.00227039549):0.01200470593):0.00205002355,((felCat8:0.01934655078,aciJub1:0.001799360095):1e-08,(panTig1:0.001598984805,panPar1:1e-08):1e-08):0.02670165162):0.01862232749,(manPen1:0.01534723857,manJav1:0.008344292375):0.03104531737):0.009834967529):0.003440521812,((eriEur2:0.09525337621,sorAra2:0.1096170441):0.007375676455,conCri1:0.05068964543):0.01495707934):0.01649982117):0.01613821811,((((((((((((mm10:0.001299629493,musCar1:0.004994529156):0.007238323048,musPah1:0.01223414131):0.009198279271,rn6:0.02052512276):0.02184259202,merUng1:0.03742206093):0.005870971564,((criGri1:0.02436020417,mesAur1:0.02199986578):0.02408761526,micOch1:0.03382894838):0.01494091653):0.0368200424,nanGal1:0.05624928744):0.01432407685,jacJac1:0.09664262313):0.01283227262,(casCan1:0.06857737341,dipOrd2:0.06183291206):0.006703104059):0.01056903488,((hetGla2:0.0227706584,fukDam1:0.01633696341):0.007283777251,((chiLan1:0.02897428274,octDeg1:0.02619728451):0.003503848806,cavPor3:0.05912532877):0.006553324014):0.03986622754):0.001634466685,(speTri2:0.003626608569,marMar1:0.01193187648):0.08896682595):0.008721921496,(oryCun2:0.01895961863,ochPri3:0.04285668804):0.03425384251):0.0008216816091,tupChi1:0.02653678609):0.009602275131):0.005126063672,galVar1:0.05103796086):0.01050671348,((micMur3:0.02643891251,proCoq1:0.01221993422):0.00624962299,otoGar3:0.08205763258):0.01200639563):1e-08,tarSyr2:0.04087602274):0.01764447035,((calJac3:0.01851545118,aotNan1:0.1167083743):1e-08,(saiBol1:0.009934556257,cebCap1:0.005977404405):1e-08):0.01068302154):0.00760996009,(((((rheMac8:1e-08,macFas5:1e-08):1e-08,macNem1:0.002323132238):1e-08,(papAnu3:0.001162460736,(manLeu1:0.001165318036,cerAty1:0.003509432561):0.001168038046):0.001170085682):1e-08,chlSab2:0.001161895948):1e-08,((colAng1:0.001525345596,pilTep1:0.007038752107):1e-08,(nasLar1:1e-08,(rhiRox1:0.002322821064,rhiBie1:1e-08):0.002118130832):0.0002110126681):0.002329165807):0.004826220054):0.004457012424,nomLeu3:0.01412733715):0.002027143976,ponAbe2:0.01681242621):0.01477520953,gorGor5:0.003479536789):1e-08,(panTro5:0.001731089453,panPan2:1e-08):0.001732154717,hg38:0.00345394776);
CPEB1	(((((((((((((((phaCin1:0.01826772011,sarHar1:0.07150764192):1e-08,monDom5:0.03070278519):0.2498811283,ornAna2:0.3569564723):0.2707099217,((((loxAfr3:0.04617875298,triMan1:0.0554876016):0.01536409477,proCap2:0.1378968283):0.02159182029,(((chrAsi1:0.06497706267,echTel2:0.1375738973):0.0199385546,eleEdw1:0.1477075555):1e-08,oryAfe1:0.06012814828):1e-08):0.02237701838,(dasNov3:0.04828870717,choHof2:0.06899491088):0.0243649411):1e-08):1e-08,((((((((((((oviAri4:1e-08,oviCan1:0.02113558835):0.009872112502,capHir2:1e-08):0.009899861232,panHod1:0.009885069984):0.009957362158,(((bisBis1:1e-08,bosMut1:0.01971044633):1e-08,(bosInd1:1e-08,bosTau8:0.009930078634):1e-08):1e-08,bubBub1:1e-08):1e-08):1e-08,(odoVir1:0.04002194982,cerEla1:1e-08):0.0198892422):0.01996953,(((((turTru3:1e-08,orcOrc1:0.02030107238):1e-08,delLeu1:0.009986124737):1e-08,lipVex1:0.03202901915):0.009902713644,phyCat1:0.01947905354):1e-08,(balAcu1:0.0195268412,balMys1:1e-08):1e-08):0.04216875831):0.02199757192,susScr11:0.03724027827):0.01930650321,(((camFer2:1e-08,camBac1:1e-08):0.009702847346,camDro1:0.009807699428):1e-08,vicPac2:1e-08):0.05927992141):0.04319055388,(((equCab3:1e-08,equPrz1:1e-08):1e-08,equAsi1:1e-08):0.01974062666,cerSim1:0.03997840427):1e-08):1e-08,((((((myoBra1:0.01263197515,myoLuc2:0.01786415271):1e-08,myoDav1:0.09908244515):0.0322141776,eptFus1:0.09114948097):0.05085906861,minNat1:0.0836431955):0.05588875136,desRot1:0.09984726758):0.04148737044,(((pteAle1:1e-08,pteVam2:1e-08):0.00978791427,rouAeg1:0.009177220906):0.05054254939,(rhiSin1:0.06021347524,hipArm1:1e-08):0.02003444423):1e-08):0.05084566308):1e-08,(((((((lepWed1:1e-08,neoSch1:1e-08):1e-08,odoRosDiv1:0.009976066687):0.01168385381,((musFur1:0.01191291082,enhLut1:0.03912615628):0.06177481942,ailFul1:0.04265411622):0.03946455666):0.008250368119,(ailMel1:1e-08,ursMar1:1e-08):0.0201687126):0.007182866863,(canFam3:1e-08,lycPic1:1e-08):0.08027155185):0.03408156133,((felCat8:1e-08,aciJub1:1e-08):1e-08,(panTig1:1e-08,panPar1:1e-08):1e-08):0.0299646726):0.01943592147,(manPen1:0.009865273214,manJav1:0.01995172697):0.1208975322):1e-08):0.002803052806,((eriEur2:0.2731548328,sorAra2:1e-08):1e-08,conCri1:0.2787006707):0.08517189835):0.02290052796):0.009967903972,((((((((((((mm10:1e-08,musCar1:0.009322462501):0.008477038934,musPah1:0.05528818366):0.01204205178,rn6:0.05537619602):0.05055621884,merUng1:0.08979751439):0.008912218032,((criGri1:0.03019896566,mesAur1:0.1288485498):1e-08,micOch1:0.08948933573):1e-08):0.09220379453,nanGal1:0.07980684518):0.02083433598,jacJac1:0.05929407641):0.07529398432,(casCan1:0.06382818336,dipOrd2:0.450977597):0.01530792397):0.008612163332,((hetGla2:0.02313731944,fukDam1:0.0657763833):0.01891461952,((chiLan1:0.03451281496,octDeg1:0.07661772891):0.009780287557,cavPor3:0.04687124343):0.02082873302):0.1054012459):1e-08,(speTri2:0.009296878992,marMar1:0.009788529592):0.1110512353):1e-08,(oryCun2:0.09639305293,ochPri3:0.2202865888):0.03455746415):1e-08,tupChi1:0.1022723772):0.02079899678):1e-08,galVar1:0.04077279033):1e-08,((micMur3:0.01020157201,proCoq1:0.02014327092):0.04911271353,otoGar3:0.1410352918):0.01177053278):0.009861263741,tarSyr2:0.09106764603):0.03012751755,((calJac3:1e-08,aotNan1:1e-08):0.009578855143,(saiBol1:0.009541488271,cebCap1:1e-08):0.009538248991):1e-08):1e-08,(((((rheMac8:1e-08,macFas5:1e-08):1e-08,macNem1:1e-08):1e-08,(papAnu3:1e-08,(manLeu1:1e-08,cerAty1:1e-08):1e-08):1e-08):1e-08,chlSab2:0.009421844442):0.009428889696,((colAng1:0.009459717109,pilTep1:1e-08):1e-08,(nasLar1:1e-08,(rhiRox1:1e-08,rhiBie1:1e-08):1e-08):1e-08):1e-08):1e-08):0.009352598174,nomLeu3:1e-08):1e-08,ponAbe2:1e-08):1e-08,gorGor5:0.02838584029):0.009687317007,(panTro5:1e-08,panPan2:1e-08):0.009138452483,hg38:1e-08);
CPEB2	((((((((((((((phaCin1:0.02876587243,sarHar1:1e-08):1e-08,monDom5:0.01183835859):0.3163191358,ornAna2:0.08106796229):1.030574544,((((loxAfr3:0.03105449704,triMan1:0.01931414696):1e-08,proCap2:0.0395450243):0.00646418399,(((chrAsi1:0.4398370372,echTel2:0.1549180195):1e-08,eleEdw1:0.7804057402):0.4174572762,oryAfe1:0.03420114445):1e-08):0.03097589955,(dasNov3:1.056369349,choHof2:0.2158267953):0.007473493617):1e-08):1e-08,((((((((((((oviAri4:1e-08,oviCan1:0.0248833795):0.7788493208,capHir2:1e-08):1e-08,panHod1:1e-08):0.01427600908,(((bisBis1:1e-08,bosMut1:0.07477555097):1e-08,(bosInd1:0.1250383354,bosTau8:0.01212572626):1e-08):1e-08,bubBub1:1e-08):0.005027376777):0.01800638182,(odoVir1:0.0541990582,cerEla1:1e-08):0.02740941659):0.044298908,(((((turTru3:0.00150227011,orcOrc1:0.01544605467):0.01191622842,delLeu1:0.009495426851):1e-08,lipVex1:0.009579065995):0.003388369714,phyCat1:1e-08):1e-08,(balAcu1:1e-08,balMys1:0.001626270532):0.001536813399):0.05844423586):0.01963283974,susScr11:0.02867551981):0.006204850213,(((camFer2:1e-08,camBac1:1e-08):1e-08,camDro1:1e-08):1e-08,vicPac2:1e-08):0.01002252467):1e-08,(((equCab3:0.008200173505,equPrz1:1e-08):1e-08,equAsi1:0.002953895945):0.03001519612,cerSim1:0.01704207028):0.001877700486):0.01409715128,((((((myoBra1:1e-08,myoLuc2:0.706052633):1e-08,myoDav1:1e-08):1e-08,eptFus1:1e-08):0.04981932209,minNat1:0.1676600855):1e-08,desRot1:0.0354947199):0.05001971751,(((pteAle1:1e-08,pteVam2:0.004606878623):1e-08,rouAeg1:0.04081868748):0.0792634654,(rhiSin1:0.01381866128,hipArm1:0.02682243817):0.01131151513):0.02787717997):0.01254655988):0.009243291276,(((((((lepWed1:0.001536696823,neoSch1:0.00292522075):1e-08,odoRosDiv1:0.005845355854):0.008217314792,((musFur1:1.146948224,enhLut1:0.08443055089):0.008991056934,ailFul1:0.1002458164):1e-08):1e-08,(ailMel1:0.00990298291,ursMar1:1e-08):0.0002886856821):0.004097764893,(canFam3:1e-08,lycPic1:0.0215985827):0.8783697782):0.00470765508,((felCat8:0.002626556375,aciJub1:0.02461431704):1e-08,(panTig1:1e-08,panPar1:1e-08):1e-08):0.02185880075):0.04307547366,(manPen1:1e-08,manJav1:0.01586457315):0.01763908341):1e-08):1e-08,((eriEur2:0.4671994086,sorAra2:0.6199646379):1.02147916,conCri1:0.1300098151):0.07477010833):0.006599378271):0.02138119078,((((((((((((mm10:0.001560516458,musCar1:0.001557549291):0.00157418952,musPah1:0.002337705794):0.006034445421,rn6:0.03226840487):0.00192526388,merUng1:0.01147970711):1e-08,((criGri1:1e-08,mesAur1:0.03538861432):1e-08,micOch1:0.004575554129):0.004060078702):0.0515825602,nanGal1:0.1228852262):0.8399556063,jacJac1:0.145092132):0.009521500203,(casCan1:10,dipOrd2:1e-08):1e-08):1e-08,((hetGla2:0.2909432376,fukDam1:0.02451163067):1e-08,((chiLan1:0.02448879187,octDeg1:0.04899933339):1e-08,cavPor3:1e-08):0.5737430789):0.1292042558):1e-08,(speTri2:0.02453918556,marMar1:1e-08):0.02484932284):1e-08,(oryCun2:0.673075322,ochPri3:0.125962542):1e-08):0.01726997606,tupChi1:0.09985812417):0.04895079301):0.01267217988,galVar1:0.04936328348):0.01173904004,((micMur3:0.8507387075,proCoq1:10):1e-08,otoGar3:0.04333129634):0.002289270954):0.2852220553,tarSyr2:1e-08):0.4132587835,((calJac3:1.250236129,aotNan1:0.01111354682):0.01288291783,(saiBol1:1.041226586,cebCap1:0.01812171007):1e-08):0.3335679657):0.008701212857,(((((rheMac8:1e-08,macFas5:0.02355304858):0.006487952947,macNem1:0.3781502966):0.1717336288,(papAnu3:0.01773537311,(manLeu1:1e-08,cerAty1:0.01110063496):1e-08):0.06332091559):1e-08,chlSab2:0.03361372226):1e-08,((colAng1:0.4008317459,pilTep1:10):0.5423828649,(nasLar1:1e-08,(rhiRox1:1.039920746,rhiBie1:0.1383663322):0.00225937409):0.1106185978):0.05350152104):0.01754623966):1e-08,nomLeu3:0.0245053389):1e-08,ponAbe2:0.2296080726):1e-08,panPan2:0.9358013359,hg38:0.06000709342);
CPEB3	((((((((((((((phaCin1:0.01905038843,sarHar1:0.00496485058):0.008775567862,monDom5:0.007469692661):0.2710633659,ornAna2:0.1887553159):1e-08,((((loxAfr3:0.009982720406,triMan1:0.0270340747):1e-08,proCap2:0.1684509268):1e-08,(((chrAsi1:0.07721972921,echTel2:1e-08):1e-08,eleEdw1:0.02732426006):1e-08,oryAfe1:0.01773073771):1e-08):1e-08,(dasNov3:0.01263974913,choHof2:0.03849117488):0.002435843379):1e-08):0.005295326281,((((((((((((oviAri4:0.00825749877,oviCan1:1e-08):0.005065659813,capHir2:0.07647331193):0.01161242864,panHod1:3.259431702):1e-08,(((bisBis1:0.01263876133,bosMut1:0.1412822292):1e-08,(bosInd1:1e-08,bosTau8:1e-08):0.02397499295):0.08794631769,bubBub1:1e-08):0.002996608687):0.0009080990039,(odoVir1:0.005772720097,cerEla1:1e-08):1e-08):0.124300123,(((((turTru3:1e-08,orcOrc1:1e-08):1e-08,delLeu1:1e-08):1e-08,lipVex1:0.004390276978):0.007563269807,phyCat1:1e-08):0.001765923061,(balAcu1:1e-08,balMys1:1e-08):0.2200228945):0.002286460963):0.02717360583,susScr11:0.0007597526549):0.1313457923,(((camFer2:1e-08,camBac1:0.08036704449):1e-08,camDro1:1e-08):1e-08,vicPac2:1e-08):0.004154042939):0.006502397788,(((equCab3:1e-08,equPrz1:0.05796517762):1e-08,equAsi1:1e-08):1e-08,cerSim1:0.004971390945):0.002522450447):1e-08,((((((myoBra1:2.669569917,myoLuc2:0.05760072059):1e-08,myoDav1:0.1506179027):1e-08,eptFus1:0.09682001111):1e-08,minNat1:0.004705825928):0.0044959282,desRot1:0.04457533653):0.005714983731,(((pteAle1:0.005472727872,pteVam2:0.08335223893):0.1337395206,rouAeg1:0.1517170043):1e-08,(rhiSin1:0.02953797184,hipArm1:0.007418496234):0.1050330211):1e-08):0.01322531155):0.008704244407,(((((neoSch1:0.004937990881,odoRosDiv1:0.009442628792):1e-08,((musFur1:0.003179717206,enhLut1:0.002440022206):1e-08,ailFul1:0.02674865473):1e-08):0.002457916237,(ailMel1:0.003351953592,ursMar1:0.06252232435):1e-08):1e-08,(canFam3:1e-08,lycPic1:1e-08):0.004878133178):1e-08,(aciJub1:0.02525371697,(panTig1:1e-08,panPar1:0.01168835583):1e-08):1e-08):0.01470165006):1e-08,((eriEur2:0.04831654275,sorAra2:0.04459281124):0.001330783632,conCri1:0.08418186141):0.005652445937):1e-08):0.04961352717,((((((((((((mm10:0.007167989294,musCar1:1e-08):1e-08,musPah1:0.004704942872):0.00233312565,rn6:0.004553734467):1e-08,merUng1:1e-08):1e-08,((criGri1:1.899060369,mesAur1:0.001554520588):0.000783792787,micOch1:0.002381329922):0.002346944544):0.006947141483,nanGal1:0.01484415569):1e-08,jacJac1:0.01195026095):0.009529708817,(casCan1:1e-08,dipOrd2:0.0002650456148):0.008674833087):1e-08,((hetGla2:0.0247706017,fukDam1:0.05013074462):0.002402781472,((chiLan1:0.03373113477,octDeg1:0.01057529011):0.003293699148,cavPor3:0.08871819177):1e-08):0.08998691318):1e-08,(speTri2:1e-08,marMar1:0.00457533829):0.04038895391):0.003663462532,(oryCun2:0.06218054233,ochPri3:0.01922356664):1e-08):1e-08,tupChi1:0.03315303116):1e-08):1e-08,((micMur3:0.002425474272,proCoq1:0.004873478088):1e-08,otoGar3:0.05947351691):0.02060242837):0.004254485091,tarSyr2:0.02425658014):0.01824200991,((calJac3:0.011830755,aotNan1:0.08488512866):1e-08,(saiBol1:1e-08,cebCap1:0.002024830067):0.000201640969):0.002169711535):1e-08,(((((rheMac8:0.002289622178,macFas5:1e-08):1e-08,macNem1:1e-08):1e-08,(papAnu3:1e-08,(manLeu1:1e-08,cerAty1:1e-08):1e-08):1e-08):1e-08,chlSab2:1e-08):0.002266872401,((colAng1:0.002299239956,pilTep1:1e-08):1e-08,(nasLar1:1.803365567,(rhiRox1:1e-08,rhiBie1:1e-08):0.001451074046):0.0018334859):1e-08):0.009764243919):1e-08,nomLeu3:0.007044243474):1e-08,ponAbe2:1e-08):0.002337553075,gorGor5:0.002324679566):1e-08,(panTro5:1e-08,panPan2:0.01282774388):1e-08,hg38:1e-08);
CPEB4	(((((((((((((((phaCin1:0.002985145169,sarHar1:1e-08):1e-08,monDom5:1e-08):1e-08,ornAna2:0.002983516309):0.7424786796,((((loxAfr3:0.002866946386,triMan1:1e-08):1e-08,proCap2:1e-08):1e-08,(((chrAsi1:0.6805926952,echTel2:1e-08):1e-08,eleEdw1:1e-08):1e-08,oryAfe1:1e-08):1e-08):1e-08,(dasNov3:0.008776676893,choHof2:1e-08):1e-08):1e-08):1e-08,((((((((((((oviAri4:1e-08,oviCan1:1e-08):1e-08,capHir2:1e-08):1e-08,panHod1:0.002867689694):1e-08,(((bisBis1:0.6805943266,bosMut1:1e-08):1e-08,(bosInd1:1e-08,bosTau8:1e-08):1e-08):1e-08,bubBub1:1e-08):1e-08):1e-08,(odoVir1:1e-08,cerEla1:1e-08):1e-08):1e-08,(((((turTru3:1e-08,orcOrc1:0.6805960009):1e-08,delLeu1:1e-08):1e-08,lipVex1:1e-08):1e-08,phyCat1:1e-08):1e-08,(balAcu1:1e-08,balMys1:1e-08):1e-08):1e-08):1e-08,susScr11:0.6805978777):1e-08,(((camFer2:1e-08,camBac1:0.002866986311):1e-08,camDro1:0.02366933014):1e-08,vicPac2:1e-08):1e-08):1e-08,(((equCab3:1e-08,equPrz1:1e-08):1e-08,equAsi1:0.6806001323):1e-08,cerSim1:1e-08):1e-08):1e-08,((((((myoBra1:1e-08,myoLuc2:1e-08):0.6806024206,myoDav1:0.005785750887):1e-08,eptFus1:1e-08):1e-08,minNat1:0.8148209179):1e-08,desRot1:0.6806082865):1e-08,(((pteAle1:1e-08,pteVam2:1e-08):1e-08,rouAeg1:1e-08):1e-08,(rhiSin1:1e-08,hipArm1:1e-08):1e-08):0.00286670802):1e-08):1e-08,(((((((lepWed1:1e-08,neoSch1:1e-08):1e-08,odoRosDiv1:1e-08):1e-08,((musFur1:1e-08,enhLut1:1e-08):1e-08,ailFul1:1e-08):1e-08):1e-08,(ailMel1:1e-08,ursMar1:0.01510997682):1e-08):1e-08,(canFam3:1e-08,lycPic1:1e-08):1e-08):1e-08,((felCat8:1e-08,aciJub1:0.680611431):1e-08,(panTig1:0.002868225669,panPar1:0.6806145982):1e-08):1e-08):1e-08,manJav1:1e-08):1e-08):1e-08,((eriEur2:1e-08,sorAra2:1e-08):1e-08,conCri1:1e-08):1e-08):1e-08):1e-08,(((((((((((mm10:1e-08,musCar1:1e-08):1e-08,musPah1:1e-08):1e-08,rn6:1e-08):1e-08,((criGri1:0.002878827617,mesAur1:1e-08):1e-08,micOch1:1e-08):1e-08):1e-08,nanGal1:1e-08):1e-08,jacJac1:1e-08):1e-08,(casCan1:1e-08,dipOrd2:0.01510021809):1e-08):1e-08,((hetGla2:0.680618096,fukDam1:1e-08):1e-08,((chiLan1:1e-08,octDeg1:1e-08):1e-08,cavPor3:0.2460542652):1e-08):1e-08):1e-08,(speTri2:0.8109824092,marMar1:1e-08):1e-08):1e-08,(oryCun2:1e-08,ochPri3:0.7482726504):1e-08):1e-08,tupChi1:0.005804202126):1e-08):1e-08,galVar1:1e-08):0.002866871858,((micMur3:1e-08,proCoq1:1e-08):1e-08,otoGar3:0.002867631987):0.002866986047):1e-08,tarSyr2:1e-08):1e-08,((calJac3:0.002867510356,aotNan1:1e-08):1e-08,(saiBol1:1e-08,cebCap1:1e-08):1e-08):1e-08):0.002866876857,(((((rheMac8:1e-08,macFas5:1e-08):1e-08,macNem1:1e-08):1e-08,(papAnu3:1e-08,(manLeu1:1e-08,cerAty1:1e-08):1e-08):1e-08):1e-08,chlSab2:1e-08):1e-08,((colAng1:1e-08,pilTep1:1e-08):1e-08,(nasLar1:1e-08,rhiRox1:1e-08):1e-08):1e-08):1e-08):1e-08,nomLeu3:1e-08):1e-08,ponAbe2:1e-08):1e-08,gorGor5:1e-08):1e-08,(panTro5:1e-08,panPan2:1e-08):1e-08,hg38:1e-08);
CPED1	(((((((((((((((phaCin1:0.08108696313,sarHar1:0.1251306291):1e-08,monDom5:0.1164766456):0.1420518829,ornAna2:0.4207285744):0.3209403676,((((loxAfr3:0.03981423186,triMan1:0.06421277872):0.0101593282,proCap2:0.1950419676):0.01922215111,(((chrAsi1:0.1200165114,echTel2:0.4504087647):0.02454888073,eleEdw1:0.2528287316):0.004902821045,oryAfe1:0.189248078):1e-08):0.03212031477,(dasNov3:0.1776572843,choHof2:0.09077350839):0.07550193164):0.003806320912):0.006669087517,((((((((((((oviAri4:0.007773342359,oviCan1:1e-08):0.01579237707,capHir2:0.01189443964):1e-08,panHod1:0.01171108933):1e-08,(((bisBis1:0.005860149235,bosMut1:1e-08):1e-08,(bosInd1:1e-08,bosTau8:0.005815292648):1e-08):1e-08,bubBub1:0.005799553206):0.02387085432):0.05151145471,(odoVir1:0.008181373248,cerEla1:0.00360705663):0.04929178545):0.1129931871,(((((turTru3:1e-08,orcOrc1:0.006028955186):0.006044158746,delLeu1:0.01206952178):0.006148608436,lipVex1:0.02497416978):0.006165191765,phyCat1:0.01837412087):0.01849240936,(balAcu1:0.01837611809,balMys1:0.01228950673):1e-08):0.07505162244):0.02236699652,susScr11:0.1332542498):0.02324539724,(((camFer2:1e-08,camBac1:1e-08):1e-08,camDro1:0.01906508391):0.0168379997,vicPac2:0.007620156602):0.1102437863):0.003361551607,(((equCab3:1e-08,equPrz1:1e-08):1e-08,equAsi1:0.006085887901):0.08485150584,cerSim1:0.05053932094):0.04051825177):1e-08,((((((myoBra1:0.0100195667,myoLuc2:0.01412514604):0.005950268844,myoDav1:0.03898129276):0.0456379531,eptFus1:0.1264663284):0.1000844083,minNat1:0.1001285735):0.04213437954,desRot1:0.08601638511):0.01685789373,(((pteAle1:1e-08,pteVam2:0.02095409579):0.02309496609,rouAeg1:0.02336957519):0.03308036309,(rhiSin1:0.06987303553,hipArm1:0.1399637296):0.04032583923):0.03971275145):0.01270649932):0.006530124162,(((((((lepWed1:1e-08,neoSch1:0.01250853604):0.006175344325,odoRosDiv1:0.03215399459):0.03887320418,((musFur1:0.05001423181,enhLut1:1e-08):0.02558810248,ailFul1:0.05419350591):0.03061457817):0.006836614314,(ailMel1:0.01230259743,ursMar1:1e-08):0.02397345206):0.008514436267,(canFam3:1e-08,lycPic1:1e-08):0.3270674364):0.02350115169,((felCat8:0.005998484309,aciJub1:1e-08):0.006049087284,(panTig1:0.005946487243,panPar1:0.005978599755):0.006039086225):0.07762023783):0.01926309063,(manPen1:0.02487265166,manJav1:0.05022183338):0.1548040142):1e-08):1e-08,((eriEur2:0.2440219973,sorAra2:0.2423189997):0.01911932935,conCri1:0.2730026771):0.005608771659):0.01615971582):0.009937261948,((((((((((((mm10:0.02397936034,musCar1:0.01412163507):0.01514580342,musPah1:0.04980896534):0.03442155868,rn6:0.05709974816):0.05205059449,merUng1:0.2155069659):0.005536974248,((criGri1:0.05175822557,mesAur1:0.06878780217):0.05089920199,micOch1:0.1340959072):0.01584211157):0.0946442223,nanGal1:0.192209752):0.07314714182,jacJac1:0.225940772):0.03348652666,(casCan1:0.2085324928,dipOrd2:0.3239796211):0.01389268184):0.03732075261,((hetGla2:0.06791762629,fukDam1:0.1003101025):0.05623305976,((chiLan1:0.1974381536,octDeg1:0.06473693785):0.02312300129,cavPor3:0.1410461496):0.05098598206):0.164007284):1e-08,(speTri2:0.04225040062,marMar1:0.01948835123):0.1310851858):0.01518196789,(oryCun2:0.1169237754,ochPri3:0.1963836592):0.1739960534):0.0139884923,tupChi1:0.1553135911):1e-08):0.01020237404,galVar1:0.1564338249):0.02667817547,((micMur3:0.04919043209,proCoq1:0.08290581551):0.03823933279,otoGar3:0.151190835):0.04463849953):0.007377889165,tarSyr2:0.1480740636):0.05024504418,((calJac3:0.05054629619,aotNan1:0.03025884193):1e-08,(saiBol1:0.0427633129,cebCap1:0.03016188446):1e-08):0.04202350403):1e-08,(((((rheMac8:1e-08,macFas5:1e-08):0.005031385516,macNem1:1e-08):0.01023603068,(papAnu3:1e-08,(manLeu1:0.01554981982,cerAty1:0.005092819274):1e-08):1e-08):0.005119762432,chlSab2:0.005178356533):1e-08,((colAng1:0.01057236148,pilTep1:0.01577329181):1e-08,(nasLar1:0.005111256447,(rhiRox1:0.005313402568,rhiBie1:1e-08):0.01027984757):0.005142220049):1e-08):0.02841984179):1e-08,nomLeu3:0.03471971916):0.00516244704,ponAbe2:0.04229562824):0.02802222167,gorGor5:0.01036901155):1e-08,(panTro5:1e-08,panPan2:1e-08):0.005145926095,hg38:0.005105652497);
CPE	((((((((((((((phaCin1:0.02518893943,monDom5:0.02449545836):0.06382702448,ornAna2:0.1045003631):0.04762366466,((((loxAfr3:0.02078703174,triMan1:0.01948310314):0.00613189373,proCap2:0.02715797429):0.007706142482,(((chrAsi1:0.05098033467,echTel2:0.0598914728):1e-08,eleEdw1:0.1808062192):0.005434019274,oryAfe1:0.02167921504):0.005513729002):0.0154985211,(dasNov3:0.03043401534,choHof2:0.01341233637):0.003346089941):1e-08):1e-08,((((((((((((oviAri4:0.005350658457,oviCan1:0.1019928212):0.005136103284,capHir2:1e-08):1e-08,panHod1:0.006161126788):0.2046471754,((bisBis1:1e-08,bosMut1:1e-08):0.003096048583,(bosInd1:1e-08,bosTau8:1e-08):1e-08):0.01044224906):1e-08,cerEla1:0.003681416405):0.4091681074,(((((turTru3:1e-08,orcOrc1:1e-08):0.003632124397,delLeu1:0.003617828632):1e-08,lipVex1:0.01097587207):1e-08,phyCat1:0.008547377547):1e-08,(balAcu1:0.02415516142,balMys1:1e-08):0.003608380075):0.1072245567):0.09642672792,susScr11:0.1564349602):1e-08,(((camFer2:1e-08,camBac1:1e-08):1e-08,camDro1:1e-08):0.1184881776,vicPac2:0.0985880556):0.02287754176):0.3475631932,(((equCab3:1e-08,equPrz1:1e-08):1e-08,equAsi1:1e-08):0.1259749406,cerSim1:1e-08):0.007491633503):1e-08,((((((myoBra1:1e-08,myoLuc2:1e-08):1e-08,myoDav1:0.02321484698):0.005221584444,eptFus1:0.00469686284):0.01920669937,minNat1:0.004539024114):0.00957220607,desRot1:0.01909134907):1e-08,((pteAle1:0.08260969934,pteVam2:1e-08):0.06026321618,(rhiSin1:0.09839668614,hipArm1:0.1146028015):0.05339091318):1e-08):0.005370730184):1e-08,(((((((lepWed1:1e-08,neoSch1:1e-08):0.006494861061,odoRosDiv1:0.003396503415):0.006513836208,((musFur1:0.01315417139,enhLut1:0.006604439594):0.01336250941,ailFul1:0.008599199206):1e-08):0.002600707956,(ailMel1:1e-08,ursMar1:0.0260232559):1e-08):1e-08,(canFam3:1e-08,lycPic1:1e-08):0.05400162011):0.0003830494743,((felCat8:0.005811372654,aciJub1:0.008613242956):1e-08,(panTig1:1e-08,panPar1:1e-08):1e-08):0.008649893129):0.008088779228,(manPen1:1e-08,manJav1:1e-08):0.1230236109):1e-08):1e-08,((eriEur2:0.07657781875,sorAra2:0.0804204827):0.0167168317,conCri1:0.06472751744):0.03640888049):0.009821955684):1e-08,(((((((((((mm10:1e-08,musCar1:1e-08):0.003288376797,musPah1:0.003270919961):1e-08,rn6:0.09101076158):0.00293624351,(mesAur1:0.02907197192,micOch1:0.02534022621):0.01613781795):0.01726210224,nanGal1:0.01754163176):0.04142244375,jacJac1:0.03849961827):0.02508186082,(casCan1:0.0186790349,dipOrd2:0.04090618632):1e-08):1e-08,((hetGla2:0.01545138021,fukDam1:0.02569882808):0.005805824319,((chiLan1:0.009064858242,octDeg1:0.04434787286):0.00399301477,cavPor3:0.02095044489):0.007680334465):0.03380773321):0.001720114809,(speTri2:1e-08,marMar1:0.003264453733):0.02952421763):1e-08,(oryCun2:0.01449486524,ochPri3:0.04676770655):0.01213814722):0.006883862014,tupChi1:0.02909433157):1e-08):0.003142089258,galVar1:0.03215515279):0.003894119002,((micMur3:0.09647271163,proCoq1:0.06875006677):0.05643536064,otoGar3:0.03485140969):0.01980353102):0.005094055639,tarSyr2:0.03421188936):0.007491685052,((calJac3:0.003333342665,aotNan1:0.0248970667):1e-08,(saiBol1:0.003505191446,cebCap1:0.003256305777):1e-08):1e-08):1e-08,(((((rheMac8:1e-08,macFas5:1e-08):1e-08,macNem1:1e-08):1e-08,(papAnu3:1e-08,(manLeu1:1e-08,cerAty1:1e-08):1e-08):1e-08):1e-08,chlSab2:1e-08):1e-08,((colAng1:0.00427932928,pilTep1:0.006533217427):1e-08,(nasLar1:1e-08,(rhiRox1:0.1941185905,rhiBie1:0.04059853351):1e-08):1e-08):1e-08):0.003254613547):1e-08,nomLeu3:0.01648076166):0.00325619997,ponAbe2:1e-08):0.003269834576,gorGor5:0.006488872214):1e-08,(panTro5:1e-08,panPan2:1e-08):0.003239225086,hg38:1e-08);
CP	((((((((((((((phaCin1:0.06665126679,sarHar1:0.09326157976):0.02974185046,monDom5:0.1078563229):0.1904348927,ornAna2:0.2565353729):0.2199038325,(((loxAfr3:0.09494441463,triMan1:0.07007996699):0.02751431073,(((chrAsi1:0.07180276579,echTel2:0.1074915325):0.01298813442,eleEdw1:0.1969322749):0.008836523439,oryAfe1:0.06613939689):0.006909435558):0.0219835626,(dasNov3:0.10723764,choHof2:0.08590742021):0.04926260165):0.01180743902):0.007638758265,((((((((((((oviAri4:1e-08,oviCan1:0.001124843113):0.00276094885,capHir2:0.006194174478):1e-08,panHod1:0.009570688985):0.01394546065,(((bisBis1:0.003360338602,bosMut1:0.002235997843):1e-08,(bosInd1:0.001123875651,bosTau8:0.004485490429):1e-08):0.005854134701,bubBub1:0.01227277861):0.009232219459):0.008462420843,(odoVir1:0.01888876861,cerEla1:0.0176856656):0.03048198729):0.05837208009,(((((turTru3:0.002208963155,orcOrc1:0.003310943305):0.002828747268,delLeu1:0.01055438271):0.0111652429,lipVex1:0.01073345446):0.004271948246,phyCat1:0.02145460823):0.001349764165,(balAcu1:0.007085391356,balMys1:0.006341612704):0.01127655337):0.02189962432):0.02240902119,susScr11:0.06802178077):0.009912250392,(((camFer2:0.001091479201,camBac1:1e-08):1e-08,camDro1:0.001092404378):0.003989985276,vicPac2:0.01073854414):0.07779408852):0.0340108623,((equCab3:0.005828334047,equAsi1:0.004399580279):0.06236898961,cerSim1:0.06296410537):0.04042499558):0.008893074776,((((((myoBra1:0.004399363637,myoLuc2:0.005499314724):0.004487635683,myoDav1:0.01695301243):0.009100611759,eptFus1:0.02124243739):0.02731072673,minNat1:0.06243630336):0.01433273174,desRot1:0.09401984652):0.01883210196,(((pteAle1:0.02864219725,pteVam2:0.003105780024):0.01756108437,rouAeg1:0.02425803476):0.03833524003,(rhiSin1:0.06030101954,hipArm1:0.03812505643):0.04071159408):0.008176999624):0.01283940336):0.007995328333,(((((((lepWed1:0.006595569533,neoSch1:0.006560640445):0.01487298338,odoRosDiv1:0.02554925574):0.02584719468,((musFur1:0.01087423885,enhLut1:0.007269168096):0.01921863273,ailFul1:0.03891165719):0.01146962794):0.003107632327,(ailMel1:0.01300664847,ursMar1:0.01613706772):0.02958381794):0.01679896032,(canFam3:0.0008405217532,lycPic1:0.003684449963):0.1487059476):0.01955881486,((felCat8:0.01484547426,aciJub1:0.003385102064):0.003006570542,(panTig1:1e-08,panPar1:0.00328139224):0.01422503447):0.07303710004):0.03193420586,manJav1:0.1131131952):0.008660786014):0.007673392936,((eriEur2:0.1339579275,sorAra2:0.3984155832):0.02444998583,conCri1:0.1136324482):0.02623554203):0.01372950079):0.009349008795,((((((((((((mm10:0.009086957945,musCar1:0.007819161823):0.02599908467,musPah1:0.02981693142):0.01941343684,rn6:0.06783546071):0.05101341567,merUng1:0.1296799139):0.01612160074,((criGri1:0.05504350437,mesAur1:0.03298964516):0.01488028126,micOch1:0.06293938112):0.02682810836):0.04464254848,nanGal1:0.08560348166):0.02048913975,jacJac1:0.1704057603):0.02519926854,(casCan1:0.1714126413,dipOrd2:0.2303344109):0.02916396996):0.02015270401,((hetGla2:0.02900447144,fukDam1:0.05090045648):0.01735634365,((chiLan1:0.07072752821,octDeg1:0.0940088378):0.01604471497,cavPor3:0.1471343576):0.02534077288):0.06371664852):0.005214001213,(speTri2:0.008421873381,marMar1:0.008565181375):0.1099686406):0.02117084147,(oryCun2:0.06642081915,ochPri3:0.1169193124):0.05251872832):0.01293928216,tupChi1:0.1260095934):1e-08):0.008630456818,((micMur3:0.05390562649,proCoq1:0.02944179572):0.02306433438,otoGar3:0.07309285015):0.0194659467):0.006834557565,tarSyr2:0.1045631554):0.03611509115,((calJac3:0.01283350919,aotNan1:0.01709980762):1e-08,(saiBol1:0.01190437419,cebCap1:0.01509618334):0.002461106855):0.04116101229):0.008195742011,(((((rheMac8:0.003323354526,macFas5:1e-08):1e-08,macNem1:0.001108841997):0.003858282227,(papAnu3:0.00284973001,(manLeu1:0.004450683112,cerAty1:0.001107393639):0.001572367969):0.003342654062):0.001814392568,chlSab2:0.007763776951):0.004525551558,((colAng1:0.002505111942,pilTep1:0.01205657802):0.001141746239,(nasLar1:0.005764907317,rhiBie1:0.002129026453):0.004801081099):0.0053197688):0.01373111341):0.007655978148,nomLeu3:0.003360174249):1e-08,ponAbe2:0.01343102484):0.008487771429,gorGor5:0.004397924498):0.00163099372,(panTro5:1e-08,panPan2:1e-08):0.001503866515,hg38:0.00405182677);
CPHXL	(((((((((((eleEdw1:10,dasNov3:1e-08):0.1147612118,(((((panHod1:0.03811751488,(odoVir1:1e-08,cerEla1:1e-08):0.08948031611):0.1923866524,(((turTru3:1e-08,orcOrc1:1e-08):1e-08,delLeu1:1e-08):1e-08,phyCat1:1e-08):1e-08):1e-08,((((myoBra1:1e-08,myoLuc2:0.09929568644):1e-08,myoDav1:0.1003009901):1e-08,eptFus1:1e-08):0.09993658343,minNat1:1e-08):0.2161452403):0.09081735633,manJav1:1.230482278):1e-08,conCri1:2.98079768):1e-08):0.0703995852,(((micOch1:1e-08,((hetGla2:0.4189683771,fukDam1:1e-08):1e-08,octDeg1:2.624470358):1e-08):1e-08,oryCun2:0.8539762204):1e-08,tupChi1:0.4909405905):1e-08):0.4680249627,galVar1:0.2315266121):0.06757960176,(micMur3:1.356883698,proCoq1:0.1499700883):0.09845710846):0.3407448052,((calJac3:0.04263907289,aotNan1:0.05656190918):1e-08,(saiBol1:0.05287871187,cebCap1:0.05804797059):0.008177754376):0.1304049224):0.02974042347,(((((rheMac8:0.005670426393,macFas5:1e-08):1e-08,macNem1:1e-08):0.002830978726,(papAnu3:0.01422834937,(manLeu1:0.01130655672,cerAty1:0.01307889378):1e-08):1e-08):0.01415206133,chlSab2:0.03783189906):0.02327132083,((colAng1:0.02594972806,pilTep1:0.005642712621):0.01999399385,(nasLar1:0.08740840719,(rhiRox1:0.005571220674,rhiBie1:0.08868442427):0.0111527238):0.006554776801):0.01756147484):0.06457751513):0.03085289936,nomLeu3:0.07698211281):0.01925447262,ponAbe2:0.03332416279):0.02479203056,gorGor5:0.01869671165):0.002600644386,(panTro5:0.005232971282,panPan2:0.007916350177):0.02126686962,hg38:0.007837930502);
CPLANE1	((((((((((((phaCin1:0.07453597855,sarHar1:0.1104559728):0.02968127904,monDom5:0.1238665206):0.5114777839,((((loxAfr3:0.06331811236,triMan1:0.06065447558):0.0007003459633,proCap2:0.1425703164):0.02234329737,(((chrAsi1:0.1381043652,echTel2:0.1871704191):0.0128670114,eleEdw1:0.2393401894):0.01246315111,oryAfe1:0.1158687608):0.002827050689):0.04364389285,dasNov3:0.1469147404):0.01505456956):0.02382077058,((((((((((((oviAri4:0.003009413363,oviCan1:0.005142506276):0.003720292817,capHir2:0.006847335526):0.005832921846,panHod1:0.02110434004):0.01934460659,((bisBis1:0.006649232543,(bosInd1:0.002593301522,bosTau8:0.005139976447):0.001446838195):0.01008929243,bubBub1:0.01254798442):0.01495154524):0.007615304059,(odoVir1:0.01714631631,cerEla1:0.01898300065):0.01872832498):0.07019495345,((((turTru3:0.008128737833,orcOrc1:0.005510156223):0.003115705461,delLeu1:0.00922651374):0.004869229121,lipVex1:0.01580378047):0.00904166209,(balAcu1:0.01099862997,balMys1:0.006579185649):0.007054006969):0.02926082865):0.01179813983,susScr11:0.1151069551):0.005460710922,(((camFer2:0.001947219584,camBac1:0.0003242999303):0.000506077964,camDro1:0.002094096404):0.01643505742,vicPac2:0.01507807602):0.08856348132):0.03126064953,(((equCab3:1e-08,equPrz1:1e-08):0.004895307911,equAsi1:0.00947692526):0.06806922974,cerSim1:0.05519589285):0.02234224449):0.0003221170088,((((((myoBra1:0.02186413539,myoLuc2:0.02150669875):0.01143776249,myoDav1:0.09299235684):0.04997780566,eptFus1:0.1363390598):0.2195614661,minNat1:0.1139520612):0.05502748783,desRot1:0.2086090331):0.07131966081,(((pteAle1:0.009783124066,pteVam2:0.006704178902):0.01611426636,rouAeg1:0.03615013891):0.06387673163,(rhiSin1:0.07151870601,hipArm1:0.07225155336):0.03224021098):0.01042063695):0.01370954768):0.00304736045,(((((neoSch1:0.02167075807,odoRosDiv1:0.02407124487):0.01909679793,((musFur1:0.01967322167,enhLut1:0.01744320645):0.03624550855,ailFul1:0.03857440451):0.01769499132):0.002762524692,ursMar1:0.04527604149):0.01417044256,(canFam3:0.002188518593,lycPic1:0.003212566528):0.07337363758):0.01851095366,(felCat8:0.01059593204,aciJub1:0.01005884997):0.0756446646):0.04317968274):0.001686636121,((eriEur2:0.6065881696,sorAra2:0.2241257681):0.02930482392,conCri1:0.2040179162):0.02947170954):0.01914050695):0.02275524391,((((((((((((mm10:0.02799468991,musCar1:0.02725099463):0.02522623452,musPah1:0.05289620953):0.05419377334,rn6:0.09163009745):0.05054672354,merUng1:0.10324418):0.01804349692,((criGri1:0.05326781994,mesAur1:0.06825655514):0.02728747376,micOch1:0.09886804667):0.02762716834):0.08308068232,nanGal1:0.1436905201):0.04433645429,jacJac1:0.2286323187):0.04847879226,dipOrd2:0.2606690305):0.02290868218,((hetGla2:0.05143025474,fukDam1:0.07598484728):0.02925936443,((chiLan1:0.07362879993,octDeg1:0.1278605003):0.008514128523,cavPor3:0.111394739):0.02089080569):0.08774237802):0.005541849804,(speTri2:0.01202335781,marMar1:0.01462364544):0.165594139):0.02231153485,(oryCun2:0.114421155,ochPri3:0.2351457969):0.1192966986):0.008095150467,tupChi1:0.163655013):0.003075840324):0.002503828759,galVar1:0.1033967918):0.01314452564,((micMur3:0.04251726403,proCoq1:0.02722693188):0.02449784167,otoGar3:0.1093176096):0.03459533519):0.07021742556,((calJac3:0.02776097447,aotNan1:0.02852053308):0.001292453759,(saiBol1:0.02971176148,cebCap1:0.02230947617):0.004638133705):0.04441194698):0.01701298873,(((((rheMac8:0.002237019035,macFas5:0.000635128449):0.001591640546,macNem1:0.004194043758):0.002692875083,(papAnu3:0.00688844311,cerAty1:0.01355275989):0.00126589683):0.002707723161,chlSab2:0.01234082623):0.005928771693,((colAng1:0.008246290703,pilTep1:0.008137205639):0.002114650046,(nasLar1:0.002680205169,(rhiRox1:0.001585647481,rhiBie1:0.0083761639):0.005634881888):0.003308100867):0.009466616654):0.02002816069):0.01005921971,nomLeu3:0.0259282768):0.0008581254777,ponAbe2:0.01738218447):0.008339821305,(panTro5:0.001915915409,panPan2:0.0012766149):0.004042601683,hg38:0.005037633699);
CPLANE2	((((((((((((((phaCin1:0.04517083138,sarHar1:0.06145850555):0.03577534223,monDom5:0.03271084683):0.2195114908,((((loxAfr3:0.0968897982,triMan1:0.07014740847):0.02721460224,proCap2:0.05345062365):0.009623261147,(((chrAsi1:0.04657810293,echTel2:0.1209583069):0.02212899315,eleEdw1:0.1213623893):0.0005835178175,oryAfe1:0.03575314643):0.01459924142):0.02074943465,(dasNov3:0.1216644302,choHof2:0.03795820648):0.02858885608):0.01033040365):0.01982617909,((((((((((((oviAri4:1e-08,oviCan1:0.1404264939):0.4092110902,capHir2:1e-08):1e-08,panHod1:1e-08):0.01729760068,(((bisBis1:1e-08,bosMut1:0.0592850341):0.005989567851,(bosInd1:1e-08,bosTau8:1e-08):1e-08):0.01282074116,bubBub1:0.006539472852):0.002406518174):0.01827499333,(odoVir1:0.01055035144,cerEla1:0.01972223785):0.07181675069):0.1553595671,((((orcOrc1:0.02730416103,delLeu1:0.02041931437):1e-08,lipVex1:0.006778705904):0.01378624356,phyCat1:0.006962039584):1e-08,(balAcu1:1e-08,balMys1:1e-08):1e-08):0.01479141469):0.00786830548,susScr11:0.09395855276):1e-08,(((camFer2:1e-08,camBac1:1e-08):0.006469018698,camDro1:0.006515736388):0.006492001835,vicPac2:0.01326871714):0.05026658653):0.007033540776,(((equCab3:1e-08,equPrz1:1e-08):1e-08,equAsi1:1e-08):0.02757203153,cerSim1:0.02830708078):1e-08):1e-08,((((((myoBra1:1e-08,myoLuc2:0.006654414525):0.00676094451,myoDav1:0.01376782787):0.02876658079,eptFus1:0.0342030599):0.04390475123,minNat1:0.08057314736):0.0210906684,desRot1:0.04213834488):0.02121751787,(((pteAle1:1e-08,pteVam2:1e-08):0.023693424,rouAeg1:0.03624515226):0.02781449937,(rhiSin1:0.03796868881,hipArm1:0.03385338213):0.02217671465):0.01659099208):1e-08):1e-08,(((((((lepWed1:1e-08,neoSch1:1e-08):1e-08,odoRosDiv1:0.02706885913):0.01311342484,((musFur1:1e-08,enhLut1:0.01308714578):0.02012418213,ailFul1:0.03386247999):1e-08):1e-08,(ailMel1:0.00650041042,ursMar1:1e-08):0.01305995036):1e-08,(canFam3:1e-08,lycPic1:1e-08):0.03360876156):1e-08,((felCat8:0.008009707873,aciJub1:1e-08):0.01307167012,(panTig1:1e-08,panPar1:0.006561218585):0.006783798848):0.03364287775):0.01364180956,(manPen1:0.0200011007,manJav1:0.01974283299):0.02817844839):1e-08):0.022089484,((eriEur2:0.2437979276,sorAra2:0.04352485565):0.04225445765,conCri1:0.1486927078):1e-08):1e-08):1e-08,((((((((((((mm10:0.01993788823,musCar1:0.01315640692):0.006427645689,musPah1:0.01307394928):0.006249560406,rn6:0.03380403527):0.006710889066,merUng1:0.02657461414):0.02784976911,((criGri1:0.02689502526,mesAur1:0.03387937884):0.02009194628,micOch1:0.03283776999):1e-08):0.05071176445,nanGal1:0.04816516993):0.04676438685,jacJac1:0.08489365019):0.01438507685,(casCan1:0.02481607992,dipOrd2:0.1295922728):0.02313040063):1e-08,((hetGla2:0.06388418412,fukDam1:0.06327535596):0.01260095181,((chiLan1:0.027242865,octDeg1:0.04513460503):0.01294681289,cavPor3:0.04448987515):0.01157736295):0.0494902158):1e-08,(speTri2:0.02299113501,marMar1:0.03199775002):0.06486457981):0.03020682735,(oryCun2:0.08832145828,ochPri3:0.1045120506):0.07180655577):0.004196288041,tupChi1:0.07863230298):1e-08):0.007069170154,galVar1:0.07783627537):1e-08,((micMur3:0.0297157618,proCoq1:0.02697035881):0.01301903278,otoGar3:0.05155434335):0.03017611668):1e-08,tarSyr2:0.1969120679):0.04278892277,((calJac3:0.03614475813,aotNan1:0.02009489761):1e-08,(saiBol1:0.02737394593,cebCap1:0.01460225175):1e-08):0.0345181588):0.02410632457,(((((rheMac8:1e-08,macFas5:1e-08):1e-08,macNem1:0.006797504772):0.006856277139,(papAnu3:1e-08,(manLeu1:0.02066005108,cerAty1:0.01361093881):1e-08):1e-08):1e-08,chlSab2:0.01368868483):0.01378717598,((colAng1:0.006834066444,pilTep1:0.00682742253):1e-08,(nasLar1:1e-08,(rhiRox1:0.0136396296,rhiBie1:1e-08):0.00686849947):0.00684079393):0.01372611055):1e-08):0.00681135658,nomLeu3:0.03502035856):1e-08,ponAbe2:0.01365484031):0.006791516008,gorGor5:0.02076700859):1e-08,(panTro5:1e-08,panPan2:1e-08):1e-08,hg38:0.01344634108);
CPLX1	(((((((((((((phaCin1:1e-08,sarHar1:1e-08):1e-08,monDom5:1e-08):0.02619502784,((((loxAfr3:0.01000487858,triMan1:0.02656706287):1e-08,proCap2:1e-08):1e-08,(((chrAsi1:0.0261303572,echTel2:0.01716742241):1e-08,eleEdw1:0.01750751929):1e-08,oryAfe1:0.0174463534):1e-08):1e-08,dasNov3:1e-08):1e-08):1e-08,(((((((((((oviAri4:0.07984374227,capHir2:1e-08):0.01794214663,panHod1:1e-08):1e-08,(((bisBis1:1e-08,bosMut1:0.00910973223):0.0001445462764,bosTau8:1e-08):1e-08,bubBub1:1e-08):1e-08):1e-08,(odoVir1:1e-08,cerEla1:1e-08):1e-08):0.02641194485,(((((turTru3:1e-08,orcOrc1:1e-08):1e-08,delLeu1:0.008597314697):0.01091256713,lipVex1:0.11295121):0.0292894843,phyCat1:0.09914494832):1e-08,(balAcu1:1e-08,balMys1:1e-08):0.03196724716):0.01238579819):1e-08,susScr11:1e-08):0.008706630044,(((camFer2:1e-08,camBac1:1e-08):1e-08,camDro1:0.5505680753):1e-08,vicPac2:1e-08):1e-08):1e-08,((equCab3:1e-08,equAsi1:1e-08):1e-08,cerSim1:1e-08):1e-08):1e-08,(((((myoBra1:1e-08,myoDav1:1e-08):1e-08,eptFus1:1e-08):1e-08,minNat1:0.02659790837):0.008709286064,desRot1:0.00868945923):1e-08,(((pteAle1:1e-08,pteVam2:1e-08):1e-08,rouAeg1:1e-08):1e-08,(rhiSin1:0.008719124633,hipArm1:1e-08):0.008709328898):1e-08):1e-08):1e-08,(((((((lepWed1:1e-08,neoSch1:1e-08):1e-08,odoRosDiv1:1e-08):1e-08,((musFur1:1e-08,enhLut1:1e-08):1e-08,ailFul1:0.03442991498):1e-08):1e-08,(ailMel1:1e-08,ursMar1:1e-08):1e-08):1e-08,(canFam3:1e-08,lycPic1:1e-08):1e-08):1e-08,((felCat8:1e-08,aciJub1:1e-08):1e-08,(panTig1:0.2819045669,panPar1:1e-08):1e-08):1e-08):1e-08,manJav1:0.05452866006):1e-08):0.008645280306,((eriEur2:0.05337299797,sorAra2:1e-08):1e-08,conCri1:1e-08):1e-08):1e-08):1e-08,((((((((((((mm10:1e-08,musCar1:1e-08):1e-08,musPah1:1e-08):1e-08,rn6:1e-08):1e-08,merUng1:1e-08):1e-08,((criGri1:1e-08,mesAur1:1e-08):1e-08,micOch1:1e-08):1e-08):1e-08,nanGal1:1e-08):1e-08,jacJac1:0.008612157339):1e-08,(casCan1:1e-08,dipOrd2:1e-08):0.008640471237):1e-08,((hetGla2:0.09169215515,fukDam1:1e-08):1e-08,((chiLan1:1e-08,octDeg1:1e-08):1e-08,cavPor3:1e-08):1e-08):1e-08):0.008640457307,(speTri2:0.008465480369,marMar1:1e-08):0.008608263319):1e-08,(oryCun2:1e-08,ochPri3:0.02175437056):0.01974900313):1e-08,tupChi1:1e-08):1e-08):1e-08,((micMur3:0.00867398292,proCoq1:0.008627723336):1e-08,otoGar3:0.0633401386):0.008661278744):1e-08,tarSyr2:1e-08):0.0354479042,((calJac3:1e-08,aotNan1:1e-08):1e-08,(saiBol1:0.01735794219,cebCap1:1e-08):1e-08):1e-08):1e-08,(((((rheMac8:1e-08,macFas5:1e-08):1e-08,macNem1:1e-08):1e-08,(papAnu3:1e-08,(manLeu1:1e-08,cerAty1:1e-08):1e-08):1e-08):1e-08,chlSab2:1e-08):1e-08,((colAng1:1e-08,pilTep1:0.008427961785):1e-08,(rhiRox1:1e-08,rhiBie1:1e-08):1e-08):1e-08):1e-08):1e-08,nomLeu3:1e-08):1e-08,ponAbe2:1e-08):1e-08,gorGor5:1e-08):1e-08,(panTro5:1e-08,panPan2:1e-08):1e-08,hg38:0.008670095659);
CPLX2	(((((((((((((phaCin1:1e-08,sarHar1:1e-08):1e-08,monDom5:1e-08):1e-08,((((loxAfr3:1e-08,triMan1:0.00877015282):1e-08,proCap2:0.008770246215):1e-08,(((chrAsi1:1e-08,echTel2:0.01058754266):1e-08,eleEdw1:1e-08):1e-08,oryAfe1:1e-08):1e-08):1e-08,(dasNov3:1e-08,choHof2:1e-08):1e-08):1e-08):1e-08,((((((((((((oviAri4:1e-08,oviCan1:1e-08):1e-08,capHir2:1e-08):1e-08,panHod1:1e-08):1e-08,(((bisBis1:1e-08,bosMut1:1e-08):1e-08,(bosInd1:1e-08,bosTau8:1e-08):1e-08):1e-08,bubBub1:1e-08):1e-08):1e-08,(odoVir1:1e-08,cerEla1:1e-08):1e-08):1e-08,(((((turTru3:1e-08,orcOrc1:1e-08):1e-08,delLeu1:1e-08):1e-08,lipVex1:1e-08):1e-08,phyCat1:1e-08):1e-08,(balAcu1:1e-08,balMys1:1e-08):1e-08):1e-08):1e-08,susScr11:0.008770428841):1e-08,(((camFer2:1e-08,camBac1:1e-08):1e-08,camDro1:0.009160441471):1e-08,vicPac2:1e-08):1e-08):1e-08,(((equCab3:1e-08,equPrz1:1e-08):1e-08,equAsi1:1e-08):1e-08,cerSim1:1e-08):1e-08):1e-08,((((((myoBra1:1e-08,myoLuc2:1e-08):1e-08,myoDav1:1e-08):1e-08,eptFus1:1e-08):1e-08,minNat1:0.00876424891):1e-08,desRot1:0.008776156565):1e-08,(((pteAle1:1e-08,pteVam2:1e-08):1e-08,rouAeg1:1e-08):1e-08,(rhiSin1:0.008766365531,hipArm1:0.01775917243):1e-08):1e-08):1e-08):1e-08,(((((((lepWed1:1e-08,neoSch1:1e-08):1e-08,odoRosDiv1:1e-08):1e-08,((musFur1:1e-08,enhLut1:1e-08):1e-08,ailFul1:1e-08):1e-08):1e-08,(ailMel1:1e-08,ursMar1:1e-08):1e-08):1e-08,(canFam3:1e-08,lycPic1:1e-08):1e-08):1e-08,((felCat8:1e-08,aciJub1:1e-08):1e-08,(panTig1:0.02946806205,panPar1:1e-08):1e-08):1e-08):1e-08,(manPen1:1e-08,manJav1:1e-08):0.008766775936):1e-08):1e-08,((eriEur2:0.008782210654,sorAra2:0.008770778459):1e-08,conCri1:1e-08):1e-08):1e-08):1e-08,((((((((((((mm10:1e-08,musCar1:1e-08):1e-08,musPah1:1e-08):1e-08,rn6:1e-08):1e-08,merUng1:0.008652714505):1e-08,(criGri1:0.2511316629,micOch1:1e-08):1e-08):1e-08,nanGal1:0.008777077836):1e-08,jacJac1:1e-08):1e-08,(casCan1:1e-08,dipOrd2:1e-08):1e-08):1e-08,((hetGla2:1e-08,fukDam1:1e-08):1e-08,((chiLan1:1e-08,octDeg1:1e-08):1e-08,cavPor3:1e-08):1e-08):1e-08):1e-08,(speTri2:1e-08,marMar1:1e-08):0.008771754517):1e-08,(oryCun2:1e-08,ochPri3:1e-08):1e-08):1e-08,tupChi1:1e-08):1e-08):1e-08,galVar1:1e-08):1e-08,((micMur3:1e-08,proCoq1:1e-08):1e-08,otoGar3:1e-08):1e-08):1e-08,((calJac3:1e-08,aotNan1:1e-08):1e-08,(saiBol1:1e-08,cebCap1:1e-08):1e-08):1e-08):1e-08,(((((rheMac8:1e-08,macFas5:1e-08):1e-08,macNem1:1e-08):1e-08,(papAnu3:1e-08,(manLeu1:1e-08,cerAty1:1e-08):1e-08):1e-08):1e-08,chlSab2:1e-08):1e-08,((colAng1:1e-08,pilTep1:1e-08):1e-08,(nasLar1:1e-08,(rhiRox1:1e-08,rhiBie1:1e-08):1e-08):1e-08):1e-08):1e-08):1e-08,nomLeu3:1e-08):1e-08,ponAbe2:1e-08):1e-08,gorGor5:1e-08):1e-08,(panTro5:1e-08,panPan2:1e-08):1e-08,hg38:1e-08);
CPLX3	(((((((((((((phaCin1:0.007248098476,monDom5:0.02090540939):0.1252444453,((((loxAfr3:0.004375761683,triMan1:0.01377664406):0.003400085987,proCap2:0.007545896175):0.02343052175,(((chrAsi1:0.1250214862,echTel2:0.07449418046):0.02083241181,eleEdw1:0.06113405262):1e-08,oryAfe1:0.02299053861):1e-08):0.02501818487,(dasNov3:0.02986682596,choHof2:0.02935988864):1e-08):0.007321473064):1e-08,((((((((((((oviAri4:0.007278756,oviCan1:1e-08):1e-08,capHir2:1e-08):1e-08,panHod1:1e-08):0.01463882947,(((bisBis1:1e-08,bosMut1:1e-08):1e-08,(bosInd1:1e-08,bosTau8:1e-08):1e-08):1e-08,bubBub1:1e-08):1e-08):1e-08,(odoVir1:0.007230702991,cerEla1:1e-08):1e-08):0.007255745227,(((((turTru3:1e-08,orcOrc1:1e-08):0.01503287462,delLeu1:1e-08):1e-08,lipVex1:1e-08):0.007344738571,phyCat1:0.007357706158):1e-08,(balAcu1:0.01480423089,balMys1:1e-08):1e-08):1e-08):1e-08,susScr11:0.007265885817):1e-08,(((camFer2:1e-08,camBac1:1e-08):1e-08,camDro1:1e-08):1e-08,vicPac2:1e-08):1e-08):0.007356426685,(((equCab3:1e-08,equPrz1:0.0107487933):0.00727571055,equAsi1:0.009539587448):1e-08,cerSim1:0.01528469836):1e-08):1e-08,((((((myoBra1:1e-08,myoLuc2:0.007056048624):1e-08,myoDav1:0.03672928066):0.01893118415,eptFus1:0.01812007801):0.03599256386,minNat1:0.04437721016):0.008892727764,desRot1:0.05330758939):1e-08,(((pteAle1:1e-08,pteVam2:1e-08):1e-08,rouAeg1:0.007277250692):1e-08,(rhiSin1:0.05332702711,hipArm1:0.02963101123):0.01467355752):1e-08):1e-08):1e-08,((((((neoSch1:1e-08,odoRosDiv1:0.01467085871):0.01480318197,((musFur1:1e-08,enhLut1:1e-08):0.007326128866,ailFul1:0.01452327194):0.007272574086):1e-08,(ailMel1:1e-08,ursMar1:1e-08):1e-08):1e-08,(canFam3:0.007226650333,lycPic1:0.007238185599):0.02223100033):1e-08,((felCat8:1e-08,aciJub1:1e-08):0.007334086243,(panTig1:1e-08,panPar1:1e-08):1e-08):0.007312199005):1e-08,(manPen1:0.01134376837,manJav1:0.009147541632):0.03758140807):1e-08):1e-08,((eriEur2:0.3808558781,sorAra2:0.0775712971):0.008908388042,conCri1:0.06787550207):0.007720056788):1e-08):1e-08,((((((((((((mm10:1e-08,musCar1:1e-08):1e-08,musPah1:1e-08):1e-08,rn6:1e-08):1e-08,merUng1:1e-08):1e-08,((criGri1:1e-08,mesAur1:0.007227072505):0.00721077788,micOch1:1e-08):1e-08):0.00713088771,nanGal1:0.03701554777):0.01049428894,jacJac1:0.03800628026):0.01193821764,(casCan1:0.02210101876,dipOrd2:0.05237683068):1e-08):1e-08,((hetGla2:0.0220363402,fukDam1:0.007021024393):0.0144662781,((chiLan1:0.007179980952,octDeg1:0.007197926573):1e-08,cavPor3:0.01455679183):1e-08):0.02199330815):1e-08,(speTri2:1e-08,marMar1:1e-08):0.02195230371):1e-08,(oryCun2:0.03363492004,ochPri3:0.03191498232):0.02112502784):0.01476753179,tupChi1:0.04566579006):1e-08):1e-08,galVar1:0.007273055084):1e-08,((micMur3:0.007275698656,proCoq1:1e-08):1e-08,otoGar3:1e-08):1e-08):0.01461524455,tarSyr2:0.01473957803):1e-08,((calJac3:0.007261393757,aotNan1:1e-08):1e-08,(saiBol1:1e-08,cebCap1:0.007272121992):1e-08):0.007275120367):1e-08,(((((rheMac8:1e-08,macFas5:1e-08):1e-08,macNem1:1e-08):1e-08,(papAnu3:1e-08,(manLeu1:1e-08,cerAty1:1e-08):1e-08):1e-08):1e-08,chlSab2:1e-08):1e-08,((colAng1:1e-08,pilTep1:1e-08):1e-08,(nasLar1:1e-08,(rhiRox1:1e-08,rhiBie1:1e-08):1e-08):1e-08):1e-08):1e-08):1e-08,nomLeu3:1e-08):1e-08,ponAbe2:1e-08):1e-08,gorGor5:1e-08):1e-08,(panTro5:1e-08,panPan2:1e-08):1e-08,hg38:0.007263139003);
CPLX4	(((((((((((((((phaCin1:0.03935408502,sarHar1:0.07405813774):1e-08,monDom5:0.01072958642):0.02982098351,ornAna2:0.1306993461):0.01952095321,((((loxAfr3:0.01498257226,triMan1:0.02227336916):1e-08,proCap2:0.02896216303):0.007063561359,(((chrAsi1:0.1587505202,echTel2:0.1126763796):0.03350380925,eleEdw1:0.04623687987):1e-08,oryAfe1:0.02857340042):0.006575586625):0.01458392667,(dasNov3:0.05327476893,choHof2:0.0513476601):0.02136113795):1e-08):1e-08,((((((((((((oviAri4:1e-08,oviCan1:0.00730925406):1e-08,capHir2:1e-08):1e-08,panHod1:0.01413159478):0.007039780244,(((bisBis1:1e-08,bosMut1:1e-08):1e-08,(bosInd1:1e-08,bosTau8:1e-08):1e-08):1e-08,bubBub1:0.0141418518):1e-08):1e-08,(odoVir1:0.01439892243,cerEla1:1e-08):1e-08):0.04419643275,(((((turTru3:1e-08,orcOrc1:1e-08):0.01072316504,delLeu1:0.01015099371):1e-08,lipVex1:0.06224614319):0.02468025155,phyCat1:0.03627049142):1e-08,(balAcu1:1e-08,balMys1:0.007258669563):0.007169373377):0.01463403916):0.006944619716,susScr11:0.007033857666):1e-08,(((camFer2:1e-08,camBac1:1e-08):1e-08,camDro1:1e-08):1e-08,vicPac2:1e-08):0.01439704505):0.02183489887,(((equCab3:1e-08,equPrz1:1e-08):1e-08,equAsi1:1e-08):0.007068936341,cerSim1:0.01408640569):0.007071890944):0.006977286742,((((((myoBra1:1e-08,myoLuc2:0.006736565573):1e-08,myoDav1:1e-08):1e-08,eptFus1:0.01382276691):0.04226703929,minNat1:0.120917678):0.008739801614,desRot1:0.02163354459):1e-08,((pteAle1:0.006962339641,pteVam2:1e-08):1e-08,(rhiSin1:0.03042390109,hipArm1:0.05296511734):0.03607656961):1e-08):1e-08):1e-08,((((((neoSch1:1e-08,odoRosDiv1:1e-08):1e-08,((musFur1:0.007114982209,enhLut1:1e-08):0.02908848871,ailFul1:0.007147306206):0.006984245457):1e-08,(ailMel1:0.007089814147,ursMar1:1e-08):0.01434860309):1e-08,(canFam3:1e-08,lycPic1:1e-08):0.02149474934):0.006967920742,((felCat8:1e-08,aciJub1:1e-08):1e-08,(panTig1:1e-08,panPar1:0.006973668381):1e-08):1e-08):0.006981107217,(manPen1:1e-08,manJav1:0.02975259883):0.02896695708):1e-08):0.006961868904,((eriEur2:1e-08,sorAra2:0.1196555855):1e-08,conCri1:0.1036389392):0.008230543982):1e-08):1e-08,((((((((((((mm10:1e-08,musCar1:1e-08):1e-08,musPah1:0.007225732336):1e-08,rn6:1e-08):0.007148957376,merUng1:0.007063295363):1e-08,((criGri1:1e-08,mesAur1:0.01444249423):1e-08,micOch1:0.01443321456):1e-08):0.02139148587,nanGal1:0.04412678193):1e-08,jacJac1:0.02899065007):1e-08,(casCan1:0.03663735705,dipOrd2:0.0219091245):1e-08):0.01419879724,((hetGla2:0.02108374972,fukDam1:0.04280146032):1e-08,((chiLan1:1e-08,octDeg1:0.02143200996):0.007002738833,cavPor3:0.01437040057):1e-08):0.006984192084):0.007460692468,(speTri2:1e-08,marMar1:1e-08):0.08459424467):1e-08,(oryCun2:0.03270858007,ochPri3:1e-08):0.02250011625):0.00709060922,tupChi1:0.04425384151):0.00689133048):1e-08,galVar1:0.05215309174):1e-08,((micMur3:0.0142519388,proCoq1:1e-08):0.01429877503,otoGar3:0.03706891713):0.02870133984):1e-08,tarSyr2:0.02733847321):0.02114285085,((calJac3:0.006812170453,aotNan1:0.02133001909):1e-08,(saiBol1:0.01373831727,cebCap1:0.00702775321):1e-08):0.006971681223):0.007029745602,(((((rheMac8:1e-08,macFas5:1e-08):1e-08,macNem1:1e-08):0.006849883924,(papAnu3:1e-08,(manLeu1:0.006971234709,cerAty1:1e-08):1e-08):1e-08):1e-08,chlSab2:1e-08):0.006887173823,((colAng1:1e-08,pilTep1:1e-08):1e-08,(nasLar1:1e-08,(rhiRox1:1e-08,rhiBie1:1e-08):1e-08):1e-08):1e-08):1e-08):1e-08,nomLeu3:0.01380010641):1e-08,ponAbe2:1e-08):1e-08,gorGor5:1e-08):1e-08,(panTro5:1e-08,panPan2:1e-08):1e-08,hg38:1e-08);
CPM	(((((((((((((((phaCin1:0.06121527862,sarHar1:0.1460798917):0.0631730064,monDom5:0.09673563372):0.2048375751,ornAna2:0.2864378868):0.3087508307,((((loxAfr3:0.02008098994,triMan1:0.03742960535):0.00272354219,proCap2:0.0673965094):0.02344920282,(((chrAsi1:0.07343843318,echTel2:0.08084533229):0.01219875999,eleEdw1:0.1320538237):0.00664007613,oryAfe1:0.05625024394):0.004798492012):0.02302763366,(dasNov3:0.09008977929,choHof2:0.06715825199):0.02611484467):0.005619927948):0.003135843991,((((((((((((oviAri4:0.00262693087,oviCan1:0.002634944298):0.008003158689,capHir2:0.002665931672):0.002606653782,panHod1:0.002642187787):0.004186793914,((bisBis1:0.002638996005,bosMut1:0.002638374411):1e-08,(bosInd1:1e-08,bosTau8:0.00264108263):1e-08):0.009174038733):0.01287066242,(odoVir1:0.02227502966,cerEla1:0.01332351205):0.01866211519):0.06563112756,((((turTru3:0.002717590098,orcOrc1:0.002723748412):0.002727418825,delLeu1:0.002715299696):0.00271990473,lipVex1:1e-08):0.01815456188,(balAcu1:0.007827580963,balMys1:0.005770555457):0.01687298544):0.03840983041):0.01707676097,susScr11:0.07110816086):0.01879781831,(((camFer2:1e-08,camBac1:1e-08):1e-08,camDro1:0.002577138284):0.01104038844,vicPac2:0.006221878223):0.05857940053):0.09879112331,(((equCab3:1e-08,equPrz1:0.00267629509):0.005360933485,equAsi1:1e-08):0.03750034526,cerSim1:0.07445108402):0.0280478438):0.01097775725,(((((myoBra1:1e-08,myoDav1:0.01308581048):0.003949258084,eptFus1:0.02225077871):0.0349050194,minNat1:0.03800685049):0.01337121984,desRot1:0.08438742275):0.01825217412,(((pteAle1:0.01064451822,pteVam2:1e-08):0.02224851027,rouAeg1:0.0185357762):0.03418056394,(rhiSin1:0.0357474549,hipArm1:0.04381281115):0.0150404536):0.009344414465):0.03233850286):0.003563025097,((((((neoSch1:0.01883894066,odoRosDiv1:0.004633891141):0.01209684066,((musFur1:0.01369297058,enhLut1:0.007844502901):0.02003733643,ailFul1:0.02228564782):0.01067149607):1e-08,(ailMel1:0.007179173433,ursMar1:0.00656421769):0.01074302239):1e-08,(canFam3:1e-08,lycPic1:0.009078364704):0.08023248932):0.006515371874,((felCat8:0.007045926535,aciJub1:1e-08):1e-08,(panTig1:1e-08,panPar1:1e-08):0.01093060093):0.04455150265):0.03079005727,manJav1:0.1902467291):0.01518652861):0.00224622716,((eriEur2:0.1695145658,sorAra2:0.1413587199):1e-08,conCri1:0.09619662764):0.03534989501):0.02542292341):0.01583263998,((((((((((((mm10:0.005283768748,musCar1:1e-08):0.001699411583,musPah1:0.01730241298):0.04685742467,rn6:0.02807340666):0.03095267479,merUng1:0.0353646229):1e-08,((criGri1:0.03778303126,mesAur1:0.04919278642):0.02785520432,micOch1:0.07132992482):0.008737293875):0.06544278067,nanGal1:0.08001257747):0.01943642788,jacJac1:0.1165956755):0.01349696239,(casCan1:0.0775696393,dipOrd2:0.08167342394):0.02535868119):0.006708725386,((hetGla2:0.02004163274,fukDam1:0.01546780972):0.02301250711,((chiLan1:0.05996897143,octDeg1:0.1017931798):0.0155383948,cavPor3:0.04337108298):0.003411575497):0.05973040398):0.009329373678,(speTri2:0.00262156848,marMar1:0.002596022124):0.03355554275):0.02897350387,(oryCun2:0.07610458261,ochPri3:0.05939646303):0.03747390129):0.02506605206,tupChi1:0.07355782776):0.007873328825):0.004332352798,galVar1:0.05665782641):0.02194722303,((micMur3:0.08453157394,proCoq1:0.01782174659):0.0189153998,otoGar3:0.06558963737):0.01393443631):0.002195980915,tarSyr2:0.08468414291):0.0146294113,((calJac3:0.01872645169,aotNan1:0.004455753294):0.006293826971,saiBol1:0.01560476765):0.02687598262):0.00245856031,(((((rheMac8:0.008022948944,macFas5:1e-08):1e-08,macNem1:1e-08):0.005264860733,(papAnu3:1e-08,(manLeu1:1e-08,cerAty1:1e-08):1e-08):1e-08):0.002624564523,chlSab2:1e-08):1e-08,((colAng1:0.002635884215,pilTep1:1e-08):0.002635339589,(nasLar1:0.005286670572,(rhiRox1:1e-08,rhiBie1:0.002635154034):1e-08):1e-08):0.00796243016):0.02475628207):0.005738304034,nomLeu3:0.03399442199):1e-08,ponAbe2:0.005815282181):0.002642976454,gorGor5:1e-08):1e-08,(panTro5:1e-08,panPan2:1e-08):0.005301329927,hg38:0.005286202505);
CPN1	(((((((((((((phaCin1:0.04357671196,sarHar1:0.08898959431):0.01569484386,monDom5:0.1001742312):0.3342280576,((((loxAfr3:0.06752326697,triMan1:0.07502649017):0.004702970458,proCap2:0.1122806932):0.006878643736,(((chrAsi1:0.07920407344,echTel2:0.2522504544):1e-08,eleEdw1:0.1390912208):0.00313458444,oryAfe1:0.06631100996):0.006760868377):0.04118290158,(dasNov3:0.09686594067,choHof2:0.08364045986):0.05578140426):0.007047578059):1e-08,((((((((((((oviAri4:0.002282736625,oviCan1:1e-08):1e-08,capHir2:0.002285409038):0.002298647073,panHod1:0.004653233467):0.009307709963,(((bisBis1:1e-08,bosMut1:1e-08):1e-08,(bosInd1:0.007000630355,bosTau8:1e-08):1e-08):0.002309255319,bubBub1:0.006888444763):0.002279703182):1e-08,(odoVir1:0.009201233423,cerEla1:0.007559252134):1e-08):0.02544716224,(((((turTru3:0.002265855506,orcOrc1:1e-08):0.002281540521,delLeu1:0.01150772488):0.002282002048,lipVex1:0.00681992638):0.002277438384,phyCat1:0.009202028805):1e-08,(balAcu1:0.004550527146,balMys1:0.002268896544):0.004544623656):0.02388803154):0.0214899686,susScr11:0.04943514468):0.02140944575,(((camFer2:1e-08,camBac1:1e-08):1e-08,camDro1:1e-08):0.00309894509,vicPac2:1e-08):0.06318370206):0.04862132789,(((equCab3:0.002334622677,equPrz1:0.002351313013):0.002415493432,equAsi1:0.0022685608):0.03535225007,cerSim1:0.02827627419):0.02438794421):1e-08,((((((myoBra1:0.003215130942,myoLuc2:1e-08):0.004396158307,myoDav1:0.03990515787):0.02546172031,eptFus1:0.07991499538):0.04022872435,minNat1:0.1339696464):0.01739357302,desRot1:0.1493361624):0.03616889254,(((pteAle1:0.007214939044,pteVam2:1e-08):0.002114162952,rouAeg1:0.02613181962):0.02767102505,(rhiSin1:0.02790689314,hipArm1:0.05434093389):0.02463169978):1e-08):0.03518420918):0.005784550387,(((((((lepWed1:0.01907077823,neoSch1:0.00741889123):0.01949326425,odoRosDiv1:0.009492460824):0.02140208423,((musFur1:0.007602614664,enhLut1:0.02833180657):0.02008853735,ailFul1:0.02853804686):0.01308710645):0.003791221554,(ailMel1:0.02108569913,ursMar1:0.003191597174):0.02879628624):0.01076324245,(canFam3:0.002269795863,lycPic1:0.002406336359):0.02571845392):0.005571928057,((felCat8:0.002502882572,aciJub1:0.009614007552):1e-08,(panTig1:1e-08,panPar1:1e-08):1e-08):0.02894072312):0.02119986177,(manPen1:0.01651051371,manJav1:0.02117309418):0.08502183594):1e-08):0.01478928057,((eriEur2:0.1024832539,sorAra2:0.2854046813):1e-08,conCri1:0.1404276326):0.01178836287):0.03518463487):0.03024370566,(((((((((((mm10:0.005049174477,musCar1:0.01302391323):0.002465392172,musPah1:0.004994727657):0.01682191987,rn6:0.01714934844):0.009736514573,merUng1:0.04026814139):0.01972993768,((criGri1:0.002798817052,mesAur1:0.04247236231):0.01834293771,micOch1:0.03048643731):0.01168025763):0.07546590616,jacJac1:0.124677338):0.01010339055,(casCan1:0.0632294253,dipOrd2:0.08706005723):0.0203942965):0.03018043092,((hetGla2:0.05632610606,fukDam1:0.06033970076):0.01480800809,((chiLan1:0.03374752506,octDeg1:0.08518252378):0.006670096375,cavPor3:0.07162018218):0.00539953155):0.07717546846):0.001514161568,(speTri2:0.005106296802,marMar1:0.00997062241):0.1422232205):0.0423180919,(oryCun2:0.04625510804,ochPri3:0.09180464732):0.04635226052):0.02890633026,tupChi1:0.09428801756):0.002266722418):1e-08,galVar1:0.1364116347):0.003045173878,((micMur3:0.03493495428,proCoq1:0.01438902852):0.01989785764,otoGar3:0.0590902881):0.03646039027):0.06574183162,((calJac3:0.009711761255,aotNan1:0.009578726479):0.003723825284,(saiBol1:0.01657183313,cebCap1:0.01274349391):1e-08):0.04514676487):0.004601548128,(((((rheMac8:0.002361853683,macFas5:1e-08):1e-08,macNem1:1e-08):1e-08,(papAnu3:0.004726381168,(manLeu1:1e-08,cerAty1:0.01691203588):1e-08):1e-08):0.0047712966,chlSab2:1e-08):1e-08,((colAng1:1e-08,pilTep1:1e-08):1e-08,(nasLar1:0.01260194149,(rhiRox1:1e-08,rhiBie1:1e-08):0.00478205383):1e-08):1e-08):0.01213780877):0.01238550302,nomLeu3:0.02272825201):1e-08,ponAbe2:1e-08):0.004845730313,gorGor5:0.00241756144):1e-08,(panTro5:0.002425421695,panPan2:0.004846959543):0.002431448169,hg38:0.002418723496);
CPN2	(((((((((((((phaCin1:0.4407318996,ornAna2:0.8049201818):0.3268508885,((((loxAfr3:0.0756621984,triMan1:0.06262876605):0.01385659333,proCap2:0.1511457276):0.0259058607,(((chrAsi1:0.1525201097,echTel2:0.270499061):0.002157687776,eleEdw1:0.2577248032):0.02872617044,oryAfe1:0.1057430471):1e-08):0.04980999071,(dasNov3:0.1958264737,choHof2:0.1814609455):0.08041386603):0.01275532174):0.01821383174,((((((((((((oviAri4:0.007398186121,oviCan1:0.0226725267):1e-08,capHir2:0.009549024404):0.01192919268,panHod1:0.02289574524):0.02360450046,(((bisBis1:1e-08,bosMut1:0.004359345536):1e-08,(bosInd1:1e-08,bosTau8:1e-08):1e-08):0.01666523325,bubBub1:0.0185528246):0.01470431429):0.007417715851,(odoVir1:0.02487361887,cerEla1:0.01547208599):0.01065693627):0.0795523603,(((((turTru3:0.008799500591,orcOrc1:1e-08):0.01997483987,delLeu1:0.01976850043):0.008667078986,lipVex1:0.03538586526):0.002174317291,phyCat1:0.03333221988):0.009417980633,(balAcu1:0.03158675676,balMys1:0.01063027207):1e-08):0.07480341697):0.02883095656,susScr11:0.107522521):0.02586124364,(((camFer2:1e-08,camBac1:1e-08):1e-08,camDro1:0.002089926263):0.01343095049,vicPac2:0.01461804899):0.1210485197):0.02930420377,(((equCab3:1e-08,equPrz1:1e-08):0.01323432341,equAsi1:0.001866964408):0.07676306412,cerSim1:0.05672137107):0.02975046836):1e-08,((((((myoBra1:0.03797278904,myoLuc2:0.01216655384):0.01125747084,myoDav1:0.1062090414):0.02536974162,eptFus1:0.06788696266):0.111931171,minNat1:0.0869789292):0.03990816106,desRot1:0.1494736664):0.01025415271,(((pteAle1:0.006262999217,pteVam2:0.008462627201):0.0372496996,rouAeg1:0.02856029144):0.07513402812,(rhiSin1:0.06942015405,hipArm1:0.07134810779):0.04236090865):0.01123411301):0.02469081154):0.009914331901,(((((((lepWed1:0.01566911189,neoSch1:0.01705363529):0.0470498934,odoRosDiv1:0.03041351744):0.03058043286,((musFur1:0.05188241346,enhLut1:0.05086830322):0.07031762491,ailFul1:0.06468525583):0.03615361022):0.01135915102,(ailMel1:0.03274044739,ursMar1:0.01641663236):0.05676101499):0.01561202966,(canFam3:0.01145582968,lycPic1:0.005585294006):0.1536324056):0.03776787685,((felCat8:0.006583884037,aciJub1:0.02733378087):1e-08,(panTig1:0.02010203955,panPar1:0.006492193148):0.004457222228):0.1137396278):0.04203787245,(manPen1:0.007456038699,manJav1:0.01704271615):0.1008356736):0.01070402029):0.005223784633,((eriEur2:0.4086202243,sorAra2:0.4047991454):0.06174919255,conCri1:0.2276609471):0.02214148321):0.01297321588):0.02194025037,((((((((((((mm10:0.03155524457,musCar1:0.01537352132):0.02429403974,musPah1:0.04680234269):0.07419883499,rn6:0.09000517196):0.01891603552,merUng1:0.2367614694):0.04659900116,((criGri1:0.06405287877,mesAur1:0.08227072977):0.04657031461,micOch1:0.1279834082):0.03141649374):0.09292636691,nanGal1:0.1007530113):0.03827603694,jacJac1:0.2269379758):0.05250064609,(casCan1:0.1002417744,dipOrd2:0.2531493935):0.007384426384):0.01554999989,((hetGla2:0.1294504605,fukDam1:0.188878778):0.06202220824,((chiLan1:0.1245517646,octDeg1:0.144413753):0.01583418891,cavPor3:0.1966317949):0.04186059032):0.3089459799):0.02242973131,(speTri2:0.0124172018,marMar1:0.007249204188):0.1556436314):0.02659839168,(oryCun2:0.1266342685,ochPri3:0.3254355578):0.08476153551):0.01142709255,tupChi1:0.1687678822):0.006680123427):1e-08,galVar1:0.1705026406):0.02481269746,((micMur3:0.06089948492,proCoq1:0.04513011428):0.02591190151,otoGar3:0.1302701948):0.0328869321):0.005572301243,tarSyr2:0.1999677543):0.07791991289,((calJac3:0.03645311562,aotNan1:0.02155335245):1e-08,(saiBol1:0.02683039758,cebCap1:0.0203584771):0.002476389302):0.06100976063):0.04144187435,(((((rheMac8:0.002110331373,macFas5:1e-08):1e-08,macNem1:0.006320681368):0.004226784768,(papAnu3:0.002124120883,(manLeu1:0.002131367563,cerAty1:1e-08):0.004264166064):1e-08):0.006737313767,chlSab2:0.01895966238):0.01119284154,((colAng1:0.004170931884,pilTep1:0.01476019796):1e-08,(nasLar1:0.01030131492,(rhiRox1:1e-08,rhiBie1:1e-08):0.002287314262):0.004433408669):0.01071480015):0.01840119828):0.01822101733,nomLeu3:0.01912351368):0.008702218207,ponAbe2:0.01936923536):0.004208903036,gorGor5:0.008427056004):0.00221664628,(panTro5:0.004043673053,panPan2:0.004357992999):0.002104505987,hg38:0.01477050463);
CPNE1	((((((((((((((phaCin1:0.05239357991,sarHar1:0.03833068458):0.02407997813,monDom5:0.0372052007):0.1918698756,((((loxAfr3:0.01493134486,triMan1:0.02023221288):0.002227040168,proCap2:0.04417485946):0.00957017546,(((chrAsi1:0.03436867027,echTel2:0.06652509111):1e-08,eleEdw1:0.06779771572):0.006233430773,oryAfe1:0.05190848693):0.007865161594):0.0174920194,(dasNov3:0.07083367205,choHof2:0.05510363068):0.03429067137):0.004939498564):1e-08,((((((((((((oviAri4:0.002467642767,oviCan1:0.01030267329):0.004916084435,capHir2:0.00493702024):1e-08,panHod1:1e-08):0.002449186583,(((bisBis1:0.002469505317,bosMut1:0.004907792227):1e-08,(bosInd1:1e-08,bosTau8:0.001549118454):0.000872928031):0.002439231339,bubBub1:0.009816170183):0.004929518647):1e-08,(odoVir1:0.002464106444,cerEla1:0.002458724069):0.002450939127):0.03302689806,(((((turTru3:0.004899028414,orcOrc1:1e-08):0.002423819806,delLeu1:0.00243050161):0.004924815926,lipVex1:0.007407742565):0.004859995661,phyCat1:0.004923708819):1e-08,(balAcu1:0.002439206386,balMys1:0.002448448357):0.002436998297):0.01545287909):0.003127292578,susScr11:0.02952297982):1e-08,(((camFer2:1e-08,camBac1:1e-08):0.002497911379,camDro1:1e-08):0.00277490209,vicPac2:0.008072813746):0.02096150448):0.003763508158,(((equCab3:1e-08,equPrz1:1e-08):0.002432205932,equAsi1:1e-08):0.02342095184,cerSim1:0.01719629994):0.02035733987):0.003254607157,((((((myoBra1:0.002627025073,myoLuc2:0.004821502658):0.001543981151,myoDav1:0.004317550416):0.01060265423,eptFus1:0.01128156137):0.01279629541,minNat1:0.02283126894):0.007678278821,desRot1:0.02316844229):0.002204580569,(((pteAle1:0.002430645812,pteVam2:0.002424683492):0.01229778066,rouAeg1:0.00485575352):0.01115902235,(rhiSin1:0.02142484282,hipArm1:0.02719625389):0.005307212864):0.007470839943):0.01177664497):1e-08,(((((((lepWed1:0.004925357444,neoSch1:0.002456090107):0.009916056866,odoRosDiv1:0.00749778707):0.009874372891,((musFur1:0.01733297576,enhLut1:0.004826808539):0.002418681607,ailFul1:0.01256819422):0.007446525957):1e-08,(ailMel1:0.0146930165,ursMar1:0.007333493351):0.00979173646):0.004847844757,(canFam3:0.002501374687,lycPic1:1e-08):0.01977379776):0.01120289092,((felCat8:1e-08,aciJub1:0.002398445982):1e-08,(panTig1:1e-08,panPar1:1e-08):1e-08):0.0200482551):0.02003063745,(manPen1:0.01762210543,manJav1:0.009807963459):0.04751489854):0.004805273874):1e-08,((eriEur2:0.06028110501,sorAra2:0.06982534588):1e-08,conCri1:0.05543690355):0.0100478003):0.003931200655):0.0009683832683,((((((((((((mm10:0.004879517251,musCar1:1e-08):0.007620178806,musPah1:0.01954591099):0.02036101029,rn6:0.01797085503):0.02222758184,merUng1:0.04398458307):0.005147179508,((criGri1:0.01079554229,mesAur1:0.02198700834):0.01902554627,micOch1:0.02440839571):0.01045610935):0.01673336687,nanGal1:0.1010688738):0.019214755,jacJac1:0.05634515207):0.0102929013,(casCan1:0.03221374842,dipOrd2:0.0526963021):0.02507500993):0.002311441251,((hetGla2:0.08865811792,fukDam1:0.02902051139):0.022974025,((chiLan1:0.02718932881,octDeg1:0.03078165745):0.01006387103,cavPor3:0.0429949919):0.007550928314):0.04494723481):0.005215964815,(speTri2:0.01534449559,marMar1:0.001647514615):0.05736992527):0.01548139519,(oryCun2:0.0321388065,ochPri3:0.06562163558):0.01978796881):1e-08,tupChi1:0.04747656537):1e-08):0.003383346933,galVar1:0.06370557406):0.004940354164,((micMur3:0.0244612883,proCoq1:0.02178159342):0.01506561068,otoGar3:0.0529098394):0.01293356829):1e-08,tarSyr2:0.05962755046):0.01786606495,((calJac3:0.01747838593,aotNan1:0.00761748035):1e-08,(saiBol1:0.007513563563,cebCap1:0.01950231589):0.007367717527):0.004883270491):0.005115399245,(((((rheMac8:1e-08,macFas5:1e-08):1e-08,macNem1:0.004864787131):0.004872369724,(papAnu3:0.0024353244,(manLeu1:0.004892215795,cerAty1:0.004874775863):1e-08):1e-08):1e-08,chlSab2:0.002457130232):1e-08,((colAng1:1e-08,pilTep1:1e-08):1e-08,(nasLar1:1e-08,(rhiRox1:1e-08,rhiBie1:1e-08):0.004911812338):1e-08):0.002437867664):0.009870837879):0.006089498649,nomLeu3:0.006113178659):1e-08,ponAbe2:0.01290150733):0.008479347731,gorGor5:0.007281566452):1e-08,(panTro5:0.002418092066,panPan2:0.002413604659):1e-08,hg38:0.004832862379);
CPNE2	((((((((((((((phaCin1:0.02229527796,sarHar1:0.01985037018):1e-08,monDom5:0.01521904901):0.1303609006,((((loxAfr3:0.04289593403,triMan1:0.0215600466):1e-08,proCap2:0.01546719667):1e-08,(((chrAsi1:0.02734978134,echTel2:0.0286852784):0.002001067855,eleEdw1:0.0426854799):1e-08,oryAfe1:0.01193411524):1e-08):0.004989374472,(dasNov3:0.02581856448,choHof2:0.01256299501):0.01684061459):1e-08):0.005574400846,((((((((((((oviAri4:0.02927990353,oviCan1:0.006251442317):0.01273316108,capHir2:1e-08):1e-08,panHod1:1e-08):1e-08,(((bisBis1:0.002350800983,bosMut1:1e-08):1e-08,(bosInd1:0.002380592795,bosTau8:1e-08):1e-08):1e-08,bubBub1:0.004637727146):0.00231749591):1e-08,(odoVir1:1e-08,cerEla1:0.004648409525):1e-08):0.01637995046,(((((turTru3:1e-08,orcOrc1:0.002352476805):1e-08,delLeu1:0.002363892817):1e-08,lipVex1:1e-08):0.007189443628,phyCat1:0.007109921943):1e-08,(balAcu1:0.004740379245,balMys1:0.002354126658):1e-08):0.02337717393):0.003122863889,susScr11:0.02193347179):1e-08,(((camFer2:1e-08,camBac1:1e-08):1e-08,camDro1:1e-08):0.005106186,vicPac2:0.002546450833):0.02470195761):0.007342802003,(((equCab3:1e-08,equPrz1:0.002393699716):0.00188148691,equAsi1:0.007601303104):0.02488551265,cerSim1:0.04056041406):0.005766973699):0.002507045661,((((((myoBra1:0.002309057662,myoLuc2:0.002327877765):1e-08,myoDav1:0.009813033878):0.01390094158,eptFus1:0.03811548053):0.0126098674,minNat1:0.02670403272):0.001645599618,desRot1:0.03728917647):0.0007106369593,(((pteAle1:1e-08,pteVam2:1e-08):1e-08,rouAeg1:0.002334045047):0.0157990629,(rhiSin1:0.009719004479,hipArm1:0.02423637681):0.01063467658):0.008711167438):0.003307568969):1e-08,((((((neoSch1:0.01200434222,odoRosDiv1:0.009898286307):0.002111985201,((musFur1:0.004708998271,enhLut1:0.002300830451):0.004581478086,ailFul1:0.007169218413):0.007289694829):1e-08,(ailMel1:0.002326220017,ursMar1:0.002347350414):0.002385633762):0.004618927662,(canFam3:1e-08,lycPic1:1e-08):0.009496182243):0.002343890858,((felCat8:1e-08,aciJub1:0.003588418163):0.003618139474,(panTig1:0.002349002939,panPar1:1e-08):1e-08):1e-08):1e-08,(manPen1:0.009124665871,manJav1:0.005612118851):0.02181728977):0.002346428731):0.003840510436,((eriEur2:0.03577808325,sorAra2:0.07127938531):1e-08,conCri1:0.04761083349):1e-08):1e-08):0.004638240566,((((((((((((mm10:1e-08,musCar1:1e-08):0.002349838992,musPah1:0.009478993963):0.002607847517,rn6:0.02083735433):0.00227429104,merUng1:0.004967534232):0.007031292246,((criGri1:1e-08,mesAur1:1e-08):0.009467003651,micOch1:0.009504109993):1e-08):0.005261532393,nanGal1:0.01905214541):0.0232338949,jacJac1:0.0365212626):0.007847047522,(casCan1:0.01268885457,dipOrd2:0.02938767945):0.01001074941):1e-08,((hetGla2:0.0168524685,fukDam1:0.02181711286):0.006909539757,((chiLan1:0.01120395123,octDeg1:0.007940952398):0.002335132014,cavPor3:0.007918866986):0.004133700642):0.009455925912):1e-08,(speTri2:1e-08,marMar1:1e-08):0.04000551131):0.005181877019,(oryCun2:0.01013433602,ochPri3:0.01997667754):0.01259179737):0.002775926048,tupChi1:0.0336655075):0.002440183622):1e-08,galVar1:0.01822134902):1e-08,((micMur3:0.01687893446,proCoq1:0.01668744589):0.004950459964,otoGar3:0.01963393052):0.00813661783):0.004695242793,tarSyr2:0.03435999543):0.006219383474,((calJac3:0.002413448827,aotNan1:1e-08):1e-08,(saiBol1:1e-08,cebCap1:0.002346611768):0.002348382572):0.009541603889):0.007091358506,(((((rheMac8:0.002311656506,macFas5:1e-08):1e-08,macNem1:1e-08):1e-08,(papAnu3:1e-08,(manLeu1:1e-08,cerAty1:1e-08):1e-08):1e-08):1e-08,chlSab2:0.004647152857):0.002313987072,((colAng1:1e-08,pilTep1:1e-08):1e-08,(nasLar1:0.02696430993,(rhiRox1:1e-08,rhiBie1:1e-08):1e-08):1e-08):1e-08):0.00232711163):1e-08,nomLeu3:0.01441735822):0.002336417138,ponAbe2:0.007301249623):1e-08,gorGor5:1e-08):1e-08,(panTro5:0.002336619205,panPan2:0.002338128636):1e-08,hg38:0.002337013686);
CPNE3	(((((((((((((((phaCin1:0.009661461116,sarHar1:0.02730281185):0.003651913384,monDom5:0.03813796911):0.001468243131,ornAna2:0.0784402498):0.07558738955,((((loxAfr3:0.02713821468,triMan1:0.03512916585):1e-08,proCap2:0.02988980346):0.01391582181,(((chrAsi1:0.02495280784,echTel2:0.04722958046):1e-08,eleEdw1:0.03991768717):0.001152969395,oryAfe1:0.02039504967):1e-08):0.008556371848,(dasNov3:0.01700140259,choHof2:0.03169575494):0.01334299061):0.002372203502):0.003763351374,((((((((((((oviAri4:1e-08,oviCan1:1e-08):0.001786507244,capHir2:0.002609888195):1e-08,panHod1:0.004843551416):0.004571977839,(((bisBis1:1e-08,bosMut1:0.004429906666):1e-08,(bosInd1:1e-08,bosTau8:1e-08):1e-08):0.008908434991,bubBub1:0.006965129521):0.005840705487):1e-08,(odoVir1:0.006752585794,cerEla1:0.006600288675):0.007599401082):0.02417543348,(((((turTru3:1e-08,orcOrc1:1e-08):0.004336864263,delLeu1:0.009094658113):0.004448712368,lipVex1:0.008847180237):1e-08,phyCat1:0.004397092196):1e-08,(balAcu1:1e-08,balMys1:0.004606792917):0.006663647719):0.002333861871):0.005203000624,susScr11:0.02183066724):0.003262246152,(((camFer2:1e-08,camBac1:1e-08):1e-08,camDro1:1e-08):1e-08,vicPac2:0.00499186731):0.01845909441):1e-08,(((equCab3:1e-08,equPrz1:1e-08):1e-08,equAsi1:1e-08):0.01856508219,cerSim1:0.02057663833):0.009369082072):0.001841193614,((((((myoBra1:0.002114836256,myoLuc2:0.00211503378):1e-08,myoDav1:0.004237240119):0.01011470601,eptFus1:0.03974990034):0.03319648624,minNat1:0.04054384238):0.02015018813,desRot1:0.0303308396):0.002834432691,(((pteAle1:0.002339153721,pteVam2:1e-08):0.006538988904,rouAeg1:0.0134748454):0.03077628828,(rhiSin1:0.01968486572,hipArm1:0.01642040956):0.02747196355):0.002885233353):0.004250897269):1e-08,(((((((lepWed1:1e-08,neoSch1:0.002150519242):0.006501123571,odoRosDiv1:1e-08):0.004466252557,((musFur1:0.006559664003,enhLut1:0.002199980821):0.006320558528,ailFul1:0.008883714151):1e-08):1e-08,(ailMel1:0.002177244867,ursMar1:1e-08):0.004226746119):0.01113668953,(canFam3:1e-08,lycPic1:1e-08):1e-08):0.001533964379,((felCat8:1e-08,aciJub1:1e-08):1e-08,(panTig1:1e-08,panPar1:0.004331053224):1e-08):0.0160688857):0.01351227263,manJav1:0.03569307356):0.005586036171):1e-08,((eriEur2:0.02800401708,sorAra2:0.0200755334):1e-08,conCri1:0.03237234164):0.008390726464):1e-08):1e-08,((((((((((((mm10:0.004293576211,musCar1:1e-08):0.003488220307,musPah1:0.007302733257):1e-08,rn6:0.03416641957):0.007952387528,merUng1:0.0585165805):0.005256142969,((criGri1:0.01116068893,mesAur1:0.01093403624):0.01102185923,micOch1:0.006657856762):0.007902507732):0.01090431458,nanGal1:0.02434139308):0.003098538152,jacJac1:0.01382978349):0.00574871594,(casCan1:0.03629820287,dipOrd2:0.03488259368):1e-08):1e-08,((hetGla2:0.01816030794,fukDam1:0.02045381663):0.007760663784,((chiLan1:0.02051133325,octDeg1:0.01514741873):1e-08,cavPor3:0.02028971428):0.004515603838):0.01395885841):0.000122790032,(speTri2:1e-08,marMar1:0.002186506433):0.03478264833):0.0119891099,(oryCun2:0.0130037958,ochPri3:0.03274756462):0.008319759151):0.001812229955,tupChi1:0.02695124735):1e-08):1e-08,galVar1:0.02012734415):1e-08,((micMur3:0.006174003926,proCoq1:0.005130884686):0.0161923626,otoGar3:0.02628880654):0.01076749522):0.002373131211,tarSyr2:0.02179014773):0.0128063826,((calJac3:0.003964020763,aotNan1:0.02034641798):1e-08,(saiBol1:0.004561520393,cebCap1:0.008422696011):0.0003265376975):0.01412565562):0.01600796404,(((((rheMac8:1e-08,macFas5:1e-08):0.002046064939,macNem1:1e-08):1e-08,(papAnu3:0.006174732068,(manLeu1:0.002047096078,cerAty1:1e-08):1e-08):1e-08):0.002034847809,chlSab2:0.008355462591):0.002089867624,((colAng1:0.004152802353,pilTep1:1e-08):1e-08,(nasLar1:0.003215177523,(rhiRox1:0.002072542704,rhiBie1:1e-08):0.002073035517):1e-08):1e-08):1e-08):1e-08,nomLeu3:0.006253812707):0.002070624787,ponAbe2:0.004158266814):1e-08,gorGor5:0.002068206295):1e-08,(panTro5:1e-08,panPan2:1e-08):0.002071430972,hg38:0.00421866249);
CPNE4	((((((((((((((phaCin1:0.001644538659,sarHar1:0.001644743598):0.001744520219,monDom5:0.003220513229):1e-08,ornAna2:0.01337237559):0.003439817144,(((loxAfr3:0.00512333288,triMan1:0.001563664747):1e-08,(((chrAsi1:0.8025844042,echTel2:1e-08):1e-08,eleEdw1:0.004198936103):0.002125664763,oryAfe1:0.03388237656):1e-08):1e-08,choHof2:1e-08):0.03254394626):1e-08,((((((((((((oviAri4:1e-08,oviCan1:0.003243816268):1e-08,capHir2:1e-08):1e-08,panHod1:1e-08):1e-08,((bisBis1:1e-08,bosTau8:1e-08):1e-08,bubBub1:1e-08):1e-08):1e-08,cerEla1:0.001558332163):0.001564645285,(((turTru3:1e-08,orcOrc1:0.00312693312):1e-08,delLeu1:1e-08):1e-08,lipVex1:1e-08):0.006388815645):1e-08,susScr11:1e-08):1e-08,(((camFer2:1e-08,camBac1:1e-08):1e-08,camDro1:1e-08):1e-08,vicPac2:0.00285467215):0.7819335973):1e-08,(((equCab3:1e-08,equPrz1:1e-08):0.3542054976,equAsi1:1e-08):1e-08,cerSim1:1e-08):1e-08):1e-08,((((((myoBra1:1e-08,myoLuc2:1e-08):1e-08,myoDav1:1e-08):0.001561499172,eptFus1:1e-08):1e-08,minNat1:0.00313861498):1e-08,desRot1:0.7541088814):1e-08,(((pteAle1:1e-08,pteVam2:1e-08):1e-08,rouAeg1:1e-08):1e-08,(rhiSin1:0.001558890094,hipArm1:1e-08):1e-08):1e-08):1e-08):1e-08,(((((neoSch1:1e-08,odoRosDiv1:1e-08):0.001562304231,((musFur1:0.3485060698,enhLut1:1e-08):1e-08,ailFul1:1e-08):1e-08):1e-08,(ailMel1:1e-08,ursMar1:1e-08):1e-08):1e-08,(canFam3:1e-08,lycPic1:1e-08):0.0362438091):1e-08,((felCat8:1e-08,aciJub1:1e-08):1e-08,(panTig1:1e-08,panPar1:1e-08):0.00156166036):1e-08):1e-08):0.03064223087,(sorAra2:0.5886575009,conCri1:0.01236682061):1e-08):1e-08):1e-08,(((((((((((mm10:3.045075887,musCar1:1e-08):1e-08,musPah1:1e-08):1e-08,rn6:1e-08):1e-08,((criGri1:1e-08,mesAur1:3.030545671):1e-08,micOch1:1e-08):1e-08):1e-08,nanGal1:3.238976623):1e-08,jacJac1:0.001483876069):1e-08,dipOrd2:1e-08):0.4259544197,((hetGla2:0.001528796742,fukDam1:0.003065913127):1e-08,((chiLan1:0.003066117877,octDeg1:0.001530486846):1e-08,cavPor3:0.05894162581):1e-08):1e-08):1e-08,(speTri2:1e-08,marMar1:1e-08):1e-08):0.5930666377,(oryCun2:0.003091077791,ochPri3:0.003210353439):0.03054831608):1e-08,tupChi1:0.01004448094):1e-08):1e-08,((micMur3:0.001566078157,proCoq1:1e-08):0.03260437021,otoGar3:0.24222775):1e-08):0.003386651655,tarSyr2:0.009533128197):1e-08,((calJac3:1e-08,aotNan1:1e-08):1e-08,saiBol1:1e-08):0.001659995827):1e-08,(((((rheMac8:1e-08,macFas5:1e-08):1e-08,macNem1:1e-08):1e-08,(papAnu3:1e-08,(manLeu1:0.00166044689,cerAty1:1e-08):1e-08):1e-08):1e-08,chlSab2:1e-08):1e-08,((colAng1:1e-08,pilTep1:1e-08):1e-08,(nasLar1:1e-08,(rhiRox1:1e-08,rhiBie1:1e-08):1e-08):1e-08):1e-08):1e-08):1e-08,nomLeu3:1e-08):0.001684114341,ponAbe2:1e-08):1e-08,gorGor5:1e-08):0.001684113756,(panTro5:1e-08,panPan2:1e-08):1e-08,hg38:1e-08);
CPNE5	(((((((((((((((phaCin1:1e-08,sarHar1:1e-08):0.007191991869,monDom5:0.03949183754):0.04098040648,ornAna2:0.5095381865):0.04178137422,((((loxAfr3:1e-08,triMan1:0.00531089931):1e-08,proCap2:0.005533657804):0.005305304422,(((chrAsi1:0.01003038105,echTel2:0.03710790067):0.00373831352,eleEdw1:0.009619738003):0.004089548865,oryAfe1:0.02029087278):0.007476454861):1e-08,(dasNov3:0.01210689471,choHof2:0.003791261931):0.001797591634):1e-08):0.01054910327,((((((((((((oviAri4:0.0554296994,oviCan1:0.4695354557):1e-08,capHir2:1e-08):1e-08,panHod1:1e-08):1e-08,(((bisBis1:1e-08,bosMut1:1e-08):1e-08,(bosInd1:1e-08,bosTau8:1e-08):1e-08):0.005030206035,bubBub1:1e-08):1e-08):1e-08,(odoVir1:1e-08,cerEla1:1e-08):1e-08):0.006443307252,(((((turTru3:1e-08,orcOrc1:1e-08):1e-08,delLeu1:0.00524695776):0.0107414427,lipVex1:0.005147159964):0.01062510052,phyCat1:0.005264862834):1e-08,(balAcu1:0.004521737351,balMys1:1e-08):0.0007352854291):0.009743606329):1e-08,susScr11:0.01143517541):0.007345132435,(((camFer2:1e-08,camBac1:1e-08):1e-08,camDro1:1e-08):0.00506396814,vicPac2:1e-08):0.02083495887):0.008908685856,(((equCab3:1e-08,equPrz1:1e-08):1e-08,equAsi1:1e-08):0.01057027528,cerSim1:0.005183592617):1e-08):1e-08,((((((myoBra1:1e-08,myoLuc2:0.01568036638):1e-08,myoDav1:1e-08):1e-08,eptFus1:0.0321888986):0.02147374141,minNat1:0.02079803226):1e-08,desRot1:0.0955736659):0.01069072227,(((pteAle1:1e-08,pteVam2:1e-08):1e-08,rouAeg1:1e-08):0.01046043051,(rhiSin1:0.005212704173,hipArm1:0.005279592422):0.005275850575):1e-08):0.01640548784):1e-08,((((((neoSch1:1e-08,odoRosDiv1:0.2119499314):1e-08,((musFur1:1e-08,enhLut1:1e-08):0.01082015541,ailFul1:0.00539988065):1e-08):1e-08,(ailMel1:1e-08,ursMar1:1e-08):0.05592376919):0.005543926121,(canFam3:1e-08,lycPic1:0.2136675108):0.005654759864):1e-08,((felCat8:1e-08,aciJub1:0.01035796049):1e-08,(panTig1:0.2680163148,panPar1:1e-08):1e-08):0.005000230924):0.01137518856,(manPen1:0.01835279443,manJav1:1e-08):0.01058863295):0.005259814749):1e-08,((eriEur2:1e-08,sorAra2:0.1060386351):1e-08,conCri1:0.02207921127):0.009499901389):0.005156470167):1e-08,((((((((((((mm10:1e-08,musCar1:1e-08):1e-08,musPah1:1e-08):1e-08,rn6:0.005105289015):0.005357036931,merUng1:0.03944876641):1e-08,((criGri1:0.01073924524,mesAur1:1e-08):1e-08,micOch1:0.01052392524):0.005370076151):0.01057886041,nanGal1:0.03929171739):0.009636363386,jacJac1:0.01171071565):0.01313083557,(casCan1:0.01559783438,dipOrd2:0.02384094221):1e-08):0.005744990171,((hetGla2:0.008819617347,fukDam1:0.03353862159):0.02656904555,((chiLan1:0.004936307981,octDeg1:0.01745572344):0.004251423148,cavPor3:0.01259959552):0.01789266208):1e-08):1e-08,(speTri2:1e-08,marMar1:1e-08):0.01642434283):1e-08,(oryCun2:0.01532922006,ochPri3:0.005470020953):0.0159998744):1e-08,tupChi1:0.01651982903):1e-08):1e-08,galVar1:0.02162449311):0.005217746341,((micMur3:1e-08,proCoq1:0.005233243842):1e-08,otoGar3:0.005241058714):1e-08):0.005289724402,tarSyr2:0.02301176914):0.005252792561,((calJac3:1e-08,aotNan1:1e-08):1e-08,(saiBol1:1e-08,cebCap1:1e-08):1e-08):0.005068392479):1e-08,(((((rheMac8:1e-08,macFas5:1e-08):1e-08,macNem1:1e-08):1e-08,(papAnu3:1e-08,(manLeu1:1e-08,cerAty1:1e-08):1e-08):1e-08):1e-08,chlSab2:1e-08):1e-08,((colAng1:1e-08,pilTep1:1e-08):1e-08,(rhiRox1:1e-08,rhiBie1:1e-08):1e-08):1e-08):1e-08):1e-08,nomLeu3:1e-08):1e-08,ponAbe2:1e-08):1e-08,gorGor5:1e-08):1e-08,(panTro5:1e-08,panPan2:1e-08):1e-08,hg38:1e-08);
CPNE6	(((((((((((((((phaCin1:0.05596260681,sarHar1:0.04040236093):0.05043046775,monDom5:1e-08):0.4830120637,ornAna2:0.5027698253):0.08389548479,((((loxAfr3:0.04855512227,triMan1:0.07517839369):1e-08,proCap2:0.09380026038):0.02314847472,(((chrAsi1:0.06273460854,echTel2:0.160380322):1e-08,eleEdw1:0.1277184517):0.005927131283,oryAfe1:0.1165345473):0.01472109564):0.02806624889,(dasNov3:0.02911285994,choHof2:0.08892496074):0.07175539632):1e-08):0.03402566477,((((((((((((oviAri4:0.05608755485,oviCan1:0.02529924436):0.08836759341,capHir2:1e-08):1e-08,panHod1:0.06541718448):0.01253308684,(((bisBis1:1e-08,bosMut1:0.03152459954):0.00415891074,(bosInd1:1e-08,bosTau8:0.009069330978):1e-08):0.01374726569,bubBub1:0.01273474184):0.00457489273):1e-08,(odoVir1:0.0268457993,cerEla1:0.00451023064):0.01858434515):0.04648448484,(((((turTru3:1e-08,orcOrc1:0.007512908186):0.005565365864,delLeu1:0.004190121651):1e-08,lipVex1:0.008400789173):0.004208381948,phyCat1:0.008502422785):0.003730014833,(balAcu1:0.004245560164,balMys1:0.00851820352):0.01343364125):0.07657601916):1e-08,susScr11:0.06047229454):1e-08,(((camFer2:0.007756167737,camBac1:1e-08):0.007755334288,camDro1:1e-08):0.007809078385,vicPac2:0.003889965922):0.0364510081):0.02364429886,(((equCab3:1e-08,equPrz1:1e-08):1e-08,equAsi1:0.003935820823):0.03705673719,cerSim1:0.01694911508):0.01252201207):1e-08,((((((myoBra1:1e-08,myoLuc2:1e-08):1e-08,myoDav1:0.05025300875):0.008949415389,eptFus1:0.03252494036):0.02468565958,minNat1:0.04238232135):0.0288385995,desRot1:0.05589854202):0.03218033175,(((pteAle1:0.004081234292,pteVam2:1e-08):0.03758076387,rouAeg1:0.03595993375):0.07086734161,(rhiSin1:0.05662853753,hipArm1:0.05582915507):0.0590220917):0.004570261258):0.05404459804):1e-08,(((((((lepWed1:1e-08,neoSch1:1e-08):0.009015419702,odoRosDiv1:0.004476571838):0.008821426941,((musFur1:0.02893818556,enhLut1:1e-08):0.008872090071,ailFul1:0.0134418524):1e-08):0.004347812129,(ailMel1:0.004369798483,ursMar1:0.03791430569):0.01811457848):0.009317991886,(canFam3:1e-08,lycPic1:0.1442198948):0.04946959098):0.01555341991,((felCat8:1e-08,aciJub1:0.006159685965):1e-08,(panTig1:0.0632675857,panPar1:0.01217453581):1e-08):0.03038940846):0.008070004626,(manPen1:0.0194038413,manJav1:0.01239519976):0.05137002788):0.008737322731):0.03062807738,((eriEur2:0.2461550577,sorAra2:0.1825169601):1e-08,conCri1:0.187866376):0.03476792616):1e-08):1e-08,((((((((((((mm10:1e-08,musCar1:0.00411401396):0.04308478155,musPah1:0.1077630609):0.04346418464,rn6:0.08617864304):0.01608811299,merUng1:0.06880173779):1e-08,((criGri1:0.02454537573,mesAur1:0.034783134):0.01886695386,micOch1:0.03812079585):0.1167267452):0.0394647727,nanGal1:0.03586100947):0.03367800438,jacJac1:0.1424542635):0.01762546083,(casCan1:0.1098742042,dipOrd2:0.1356765705):0.01535745908):0.02574272288,((hetGla2:0.03792667248,fukDam1:0.03845616265):0.0221836806,((chiLan1:0.0468737592,octDeg1:0.03155718127):0.0005394097047,cavPor3:0.08505966425):0.02326070754):0.06184631684):0.008193846673,(speTri2:1e-08,marMar1:0.003533175051):0.1616279992):1e-08,(oryCun2:0.07677676553,ochPri3:0.1631382781):0.09064269356):1e-08,tupChi1:0.120633173):0.005342671862):0.01700055458,galVar1:0.09378355031):1e-08,((micMur3:0.02225696992,proCoq1:0.0183177659):0.01429577482,otoGar3:0.1134304222):0.02920473667):1e-08,tarSyr2:0.05660281079):0.02452891523,((calJac3:0.01500634191,aotNan1:0.01300541867):0.001092384698,(saiBol1:1e-08,cebCap1:0.08101668579):0.00759397783):0.1619654305):0.007031694457,(((((rheMac8:1e-08,macFas5:1e-08):1e-08,macNem1:1e-08):1e-08,(papAnu3:1e-08,(manLeu1:0.004973479682,cerAty1:1e-08):0.005061108727):1e-08):0.005086766445,chlSab2:1e-08):1e-08,((colAng1:1e-08,pilTep1:1e-08):0.0043208804,(nasLar1:0.006520526318,(rhiRox1:1e-08,rhiBie1:1e-08):1e-08):0.004314577208):0.004375430353):0.02082743303):0.004897640694,nomLeu3:0.008719773826):0.00491016209,ponAbe2:1e-08):0.004872216855,gorGor5:1e-08):1e-08,(panTro5:0.01070553638,panPan2:1e-08):0.004869794599,hg38:0.00437580098);
CPNE7	((((((((((((((phaCin1:0.02034853508,sarHar1:0.01773161284):1e-08,monDom5:0.0155073844):0.1214291304,ornAna2:0.1918770537):0.3498349517,((((loxAfr3:0.1260027673,triMan1:0.1047159565):0.01308222833,proCap2:0.05607476408):0.07370774161,(((chrAsi1:0.1322926699,echTel2:0.2966996118):0.01527445252,eleEdw1:0.1604677537):0.0582982086,oryAfe1:0.2099059987):0.0274464894):0.07511217996,choHof2:2.307849362):0.05567515683):0.0949785939,((((((((((((oviAri4:1e-08,oviCan1:0.1096086269):0.4405659399,capHir2:0.01305743025):0.008842641908,panHod1:0.009412737208):1e-08,(((bisBis1:1e-08,bosMut1:0.009822825634):1e-08,(bosInd1:0.01495150829,bosTau8:0.007529115063):1e-08):1e-08,bubBub1:1e-08):1e-08):1e-08,(odoVir1:0.01192928745,cerEla1:0.007601154951):0.01192713798):0.1163169868,((((orcOrc1:0.1005437501,delLeu1:0.1871225554):0.09444033947,lipVex1:0.3646725737):0.125592651,phyCat1:0.6141878533):0.09529472347,(balAcu1:0.4171893436,balMys1:0.1683050832):0.1432912828):0.7588725478):1e-08,susScr11:1.468330798):0.03565147348,(((camFer2:0.06638230761,camBac1:0.04428890731):0.02046113127,camDro1:1e-08):0.2978403008,vicPac2:0.2046213202):0.7461143626):0.124790263,(((equCab3:1e-08,equPrz1:1e-08):0.02011853907,equAsi1:0.008794260056):0.08403717626,cerSim1:0.4339396522):0.3099242952):1e-08,(((((myoBra1:0.01307275628,myoDav1:0.2091647041):0.03692560543,eptFus1:0.05172449514):0.1410169984,minNat1:0.4451523989):0.03771927212,desRot1:0.575756022):0.07989370634,((pteAle1:0.3396598747,pteVam2:0.4216657798):0.6745420601,(rhiSin1:0.9873410048,hipArm1:0.05158694771):0.2218334962):0.03338330822):0.09331359411):1e-08,((((((lepWed1:0.00875941037,neoSch1:0.02357881751):0.107154366,odoRosDiv1:0.09068059375):0.004249108083,((musFur1:0.03405612304,enhLut1:0.05154163473):0.1180921679,ailFul1:0.2263563044):0.07020001861):0.01944188636,(ailMel1:0.0778340685,ursMar1:0.1026955929):0.04843677785):0.09668248083,(canFam3:1e-08,lycPic1:0.01131485277):0.1488488589):0.09130312042,((felCat8:0.1441568356,aciJub1:0.1383420452):0.009966807138,(panTig1:0.02295737625,panPar1:0.0169204829):0.04102422864):0.2767728012):0.0767794947):0.01154412282,((eriEur2:0.2312850058,sorAra2:0.62510974):0.09606031734,conCri1:2.794686457):0.04377947986):0.04076782379):0.0270749086,(((((((((((mm10:0.006715957824,musCar1:0.007142216128):0.006706676537,musPah1:0.01353151741):0.02687162049,rn6:0.04301305813):0.007670645166,merUng1:0.06271233908):1e-08,((criGri1:0.02742249192,mesAur1:0.06599288569):0.01095153691,micOch1:0.02049843729):0.021029496):0.03681672146,nanGal1:0.0817249759):0.0463864069,jacJac1:0.06438421285):0.0885172473,(casCan1:0.1753936144,dipOrd2:0.2883836929):0.03579738715):0.07257542246,(fukDam1:0.1170221717,((chiLan1:0.07637897792,octDeg1:0.1663302744):0.0250166772,cavPor3:0.1311414462):1e-08):0.4072487785):0.01254948317,(speTri2:0.0621387052,marMar1:0.03058843066):0.4795104115):1e-08,oryCun2:3.885555389):0.1338430383):0.007661627714,galVar1:0.9027901695):0.01645473293,((micMur3:0.08793466871,proCoq1:0.09420478907):0.05030782169,otoGar3:0.2169142618):0.09528055389):0.1595900312,((calJac3:0.09550236083,aotNan1:0.1271509926):1e-08,(saiBol1:0.04632199448,cebCap1:0.06696504319):0.06486139058):0.37344627):0.07951244102,(((((rheMac8:1.065716024,macFas5:0.00669751387):1e-08,macNem1:0.01953168729):0.01089833277,(papAnu3:0.007033394391,(manLeu1:0.003951815469,cerAty1:0.841782385):1e-08):1e-08):1e-08,chlSab2:0.7853935262):0.03078372982,((colAng1:0.0205890499,pilTep1:0.005366005537):1e-08,(nasLar1:1e-08,(rhiRox1:1e-08,rhiBie1:0.01855009889):0.005177725692):0.09548607318):0.004738188874):0.05459332575):0.007607966655,nomLeu3:0.04097873248):1e-08,ponAbe2:0.01145843461):0.01801433938,gorGor5:0.02149628188):0.006770420908,panPan2:0.01218919628,hg38:0.01054600551);
CPNE8	((((((((((((ornAna2:0.0188514466,((((loxAfr3:1e-08,triMan1:0.00922566589):1e-08,proCap2:0.004577461753):1e-08,(((chrAsi1:1e-08,echTel2:1e-08):1e-08,eleEdw1:1e-08):1e-08,oryAfe1:0.004582612774):1e-08):0.004608033544,(dasNov3:0.004622866756,choHof2:0.004628414827):1e-08):1e-08):1e-08,((((((((((((oviAri4:1e-08,oviCan1:1e-08):1e-08,capHir2:1e-08):1e-08,panHod1:1e-08):1e-08,(((bisBis1:1e-08,bosMut1:1e-08):1e-08,(bosInd1:1e-08,bosTau8:1e-08):1e-08):1e-08,bubBub1:1e-08):1e-08):1e-08,(odoVir1:0.0947414346,cerEla1:1e-08):1e-08):0.01876000906,(((((turTru3:1e-08,orcOrc1:1e-08):1e-08,delLeu1:1e-08):1e-08,lipVex1:0.01395522942):1e-08,phyCat1:0.01944346809):1e-08,(balAcu1:1e-08,balMys1:0.004624154124):1e-08):0.009382299335):1e-08,susScr11:0.009283044398):1e-08,(((camFer2:1e-08,camBac1:1e-08):1e-08,camDro1:1e-08):0.00463607215,vicPac2:1e-08):1e-08):1e-08,(((equCab3:1e-08,equPrz1:1e-08):1e-08,equAsi1:1e-08):1e-08,cerSim1:0.02418254464):0.00459664413):1e-08,((((((myoBra1:1e-08,myoLuc2:1e-08):1e-08,myoDav1:1e-08):1e-08,eptFus1:0.004575801461):1e-08,minNat1:1e-08):1e-08,desRot1:0.004696820567):1e-08,(((pteAle1:1e-08,pteVam2:1e-08):1e-08,rouAeg1:1e-08):0.004591782363,(rhiSin1:1e-08,hipArm1:1e-08):1e-08):1e-08):0.004596714033):1e-08,(((((((lepWed1:1e-08,neoSch1:0.004596762025):1e-08,odoRosDiv1:1e-08):1e-08,((musFur1:1e-08,enhLut1:1e-08):1e-08,ailFul1:1e-08):1e-08):1e-08,(ailMel1:1e-08,ursMar1:1e-08):1e-08):1e-08,(canFam3:1e-08,lycPic1:1e-08):1e-08):1e-08,((felCat8:1e-08,aciJub1:1e-08):1e-08,(panTig1:1e-08,panPar1:1e-08):1e-08):1e-08):1e-08,(manPen1:0.00463060203,manJav1:1e-08):0.0092940151):1e-08):1e-08,(eriEur2:0.08593356576,sorAra2:0.03995992633):0.0155934229):1e-08):1e-08,((((((((((((mm10:1e-08,musCar1:1e-08):1e-08,musPah1:0.004602550258):1e-08,rn6:1e-08):1e-08,merUng1:1e-08):1e-08,((criGri1:1e-08,mesAur1:1e-08):1e-08,micOch1:1e-08):0.004649685043):1e-08,nanGal1:0.009313411346):1e-08,jacJac1:0.009284529246):1e-08,(casCan1:0.001701782053,dipOrd2:0.003257860807):0.004425392271):1e-08,((hetGla2:1e-08,fukDam1:0.009227676049):1e-08,((chiLan1:1e-08,octDeg1:1e-08):1e-08,cavPor3:0.005241528939):1e-08):1e-08):1e-08,(speTri2:1e-08,marMar1:1e-08):1e-08):1e-08,(oryCun2:0.004629341057,ochPri3:0.02589894579):1e-08):1e-08,tupChi1:1e-08):1e-08):1e-08,galVar1:0.004597299346):1e-08,((micMur3:0.004850885376,proCoq1:1e-08):0.004636758086,otoGar3:1e-08):1e-08):1e-08,tarSyr2:0.005113395706):1e-08,((calJac3:1e-08,aotNan1:1e-08):1e-08,(saiBol1:1e-08,cebCap1:1e-08):1e-08):1e-08):1e-08,(((((rheMac8:1e-08,macFas5:1e-08):1e-08,macNem1:1e-08):1e-08,(papAnu3:1e-08,(manLeu1:0.004764883803,cerAty1:1e-08):1e-08):1e-08):1e-08,chlSab2:0.004639610183):1e-08,((colAng1:0.004600131877,pilTep1:1e-08):1e-08,(nasLar1:1e-08,(rhiRox1:1e-08,rhiBie1:1e-08):0.004607157488):1e-08):1e-08):0.004599920725):1e-08,nomLeu3:1e-08):1e-08,ponAbe2:0.004803991075):1e-08,gorGor5:1e-08):1e-08,(panTro5:1e-08,panPan2:1e-08):0.004708422175,hg38:1e-08);
CPNE9	(((((((((((((((phaCin1:0.007267792554,sarHar1:0.006233625006):0.002266666874,monDom5:0.003831872189):0.00662368622,ornAna2:0.0473275665):0.02576436819,((((loxAfr3:1.078951726,triMan1:0.004030587913):1e-08,proCap2:0.02151839289):0.003911589658,(((chrAsi1:0.009559847532,echTel2:0.02831253597):1e-08,eleEdw1:0.006557070487):1e-08,oryAfe1:0.001571003718):1e-08):0.004679572613,(dasNov3:0.0018875589,choHof2:0.07813652663):0.01468554914):1e-08):1e-08,(((((((((((oviAri4:0.0008748974052,oviCan1:0.00515937789):0.003848500312,capHir2:0.001567925701):0.003151911584,(((bisBis1:1e-08,bosMut1:0.001554368972):1e-08,(bosInd1:1e-08,bosTau8:0.001554761382):1e-08):0.001574488137,bubBub1:0.003159206212):1e-08):1e-08,(odoVir1:0.004723460009,cerEla1:0.001570842075):1e-08):0.003166380297,(((((turTru3:1e-08,orcOrc1:0.003155750063):1e-08,delLeu1:1e-08):0.001577353691,lipVex1:0.001580543745):0.003169484181,phyCat1:0.00472726931):1e-08,(balAcu1:0.009537772944,balMys1:0.001569238304):1e-08):0.003141915602):0.001578636793,susScr11:1e-08):1e-08,(((camFer2:0.001755372748,camBac1:1e-08):1e-08,camDro1:1e-08):1e-08,vicPac2:0.00331092449):0.007978014399):1e-08,(((equCab3:0.001562618741,equPrz1:1e-08):1e-08,equAsi1:0.00313751602):0.00315282765,cerSim1:0.006350364486):0.001573263624):1e-08,((((((myoBra1:1e-08,myoLuc2:1e-08):1e-08,myoDav1:0.001572362446):0.003147716156,eptFus1:0.00156817657):1e-08,minNat1:0.006301911853):1e-08,desRot1:0.001571263252):1e-08,(((pteAle1:1e-08,pteVam2:1e-08):0.00157540148,rouAeg1:1e-08):0.01795241748,(rhiSin1:0.004769707142,hipArm1:0.009825479524):1e-08):1e-08):1e-08):1e-08,(((((((lepWed1:1e-08,neoSch1:1e-08):0.001560059609,odoRosDiv1:1e-08):0.001565373973,((musFur1:0.001530539021,enhLut1:1e-08):0.003121979476,ailFul1:0.003103865651):0.001552641895):1e-08,(ailMel1:0.001553169034,ursMar1:0.001541102093):0.001555080209):1e-08,(canFam3:1e-08,lycPic1:1e-08):0.003122063007):1e-08,((felCat8:1e-08,aciJub1:0.001538833779):1e-08,(panTig1:0.006315058958,panPar1:1e-08):1e-08):0.001558248679):0.001565276444,(manPen1:0.001557706619,manJav1:1e-08):0.006347765911):1e-08):1e-08,((eriEur2:0.01849990359,sorAra2:0.01025445299):1e-08,conCri1:0.009852589678):1e-08):1e-08):0.001545626193,((((((((((((mm10:0.001582170922,musCar1:0.003137044682):1e-08,musPah1:0.00314154241):0.003178809703,rn6:1e-08):0.001584561557,merUng1:0.003157852421):1e-08,((criGri1:0.00158109265,mesAur1:0.001576009629):1e-08,micOch1:0.004768854393):0.001581582147):0.002918073159,nanGal1:0.002234309397):0.01484813909,jacJac1:0.09272674972):1e-08,(casCan1:0.01161682713,dipOrd2:0.01587797523):0.00281108401):0.007136671382,((hetGla2:0.007546799084,fukDam1:0.008399213113):0.003806462091,((chiLan1:0.004697370101,octDeg1:0.001856663705):0.02633036255,cavPor3:1.025121087):1e-08):0.003043481362):1e-08,(speTri2:1e-08,marMar1:0.001621421492):0.003137524839):1e-08,(oryCun2:0.006978509497,ochPri3:0.01020721684):0.001930213596):1e-08,tupChi1:0.00319321299):0.001526853572):1e-08,galVar1:0.004779886784):1e-08,((micMur3:0.00536834596,proCoq1:0.004028418367):1e-08,otoGar3:0.005420893715):0.06376416767):0.00195369144,tarSyr2:0.01144728494):0.05317012743,((calJac3:1e-08,aotNan1:0.003413782408):0.6219267525,(saiBol1:0.001296861541,cebCap1:0.005244079363):0.001303614418):1e-08):1e-08,(((((rheMac8:1e-08,macFas5:1e-08):0.6136444031,macNem1:1e-08):1e-08,(papAnu3:0.6136653476,(manLeu1:0.6136883512,cerAty1:1e-08):1e-08):1e-08):1e-08,chlSab2:0.6137149341):1e-08,((colAng1:1e-08,pilTep1:1e-08):0.05584205869,(nasLar1:1e-08,(rhiRox1:1e-08,rhiBie1:1e-08):0.6116724225):1e-08):0.001331982913):1e-08):0.001307698667,nomLeu3:0.02123581604):1e-08,ponAbe2:0.01637134691):1e-08,gorGor5:1e-08):1e-08,(panTro5:1e-08,panPan2:1e-08):1e-08,hg38:1e-08);
CPO	(((((((((((((phaCin1:0.1379057456,sarHar1:0.1309106442):0.08132012866,monDom5:0.08495131375):0.3008790839,((((loxAfr3:0.07650811333,triMan1:0.05783353781):0.01140835634,proCap2:0.2426941917):0.03312725743,(((chrAsi1:0.08983204304,echTel2:0.1527100243):0.007145270425,eleEdw1:0.1670514545):0.006485250586,oryAfe1:0.1165634866):0.01034952226):0.02529578681,(dasNov3:0.111949207,choHof2:0.2238007844):0.02795098467):1e-08):0.01454627183,((((((((((((oviAri4:0.002901984811,oviCan1:0.003052548729):0.002887932029,capHir2:1e-08):1e-08,panHod1:0.005809957832):0.01484688156,(((bisBis1:0.002905780329,bosMut1:0.002901573721):0.002901636184,(bosInd1:0.002931808839,bosTau8:1e-08):0.005837149343):1e-08,bubBub1:0.002906519379):0.005822460128):1e-08,(odoVir1:0.05154577366,cerEla1:0.01939906049):0.006063690415):0.02966178364,(((((turTru3:0.01717601425,orcOrc1:0.006668409946):0.009827046835,delLeu1:0.01805866543):0.01591902,lipVex1:0.03037421057):0.01786776883,phyCat1:0.05069991843):1e-08,(balAcu1:0.03591481675,balMys1:0.01265972334):0.006468494992):0.03669818049):0.01998602584,susScr11:0.06269888066):0.01417246801,(((camFer2:1e-08,camBac1:1e-08):1e-08,camDro1:0.005792364688):0.006034502284,vicPac2:0.01608331922):0.02682583711):0.02014574424,(((equCab3:0.007242569966,equPrz1:1e-08):0.00438624091,equAsi1:0.03231894376):0.1916878516,cerSim1:0.07977957831):0.03993881691):0.002953641541,((((((myoBra1:0.01399150643,myoLuc2:0.01590996919):0.0162867117,myoDav1:0.01800843119):0.008635476709,eptFus1:0.01982496046):0.03760153096,minNat1:0.2019151189):0.01377575994,desRot1:0.1525695438):0.01699591354,(((pteAle1:0.0317411308,pteVam2:0.01202861734):0.02014153541,rouAeg1:0.08642607809):0.08737664714,(rhiSin1:0.07544558525,hipArm1:0.08551769426):0.03167291003):0.004466559295):0.009396922553):0.005244344849,((((((neoSch1:0.01189734527,odoRosDiv1:0.03356066542):0.01194550195,((musFur1:0.02123318857,enhLut1:0.0145204376):0.03597297239,ailFul1:0.05644604279):0.005324296586):0.0112115033,(ailMel1:0.01811352659,ursMar1:0.006002685482):0.03341775467):0.01519988854,(canFam3:1e-08,lycPic1:0.002948100958):0.04639898161):0.02834662552,((felCat8:0.00652748708,aciJub1:0.01461337204):1e-08,(panTig1:1e-08,panPar1:0.002882744103):0.005924692923):0.07484826959):0.03699270773,manPen1:0.1219103492):0.01900231106):0.008035124956,((eriEur2:0.1065825238,sorAra2:0.1764568014):0.04417709243,conCri1:0.1804272589):0.03674181737):0.009375317141):0.01066364793,((((((((((((mm10:0.093707535,musCar1:0.1001842074):0.06148320321,musPah1:0.1316033329):0.06716676489,rn6:0.2322154317):0.1302825882,merUng1:0.4817621333):0.06161346512,((criGri1:0.1455186504,mesAur1:0.1774607282):0.07710949829,micOch1:0.3233287755):0.06603712032):0.07817291458,nanGal1:0.1590197606):0.0271539514,jacJac1:0.1039373125):0.1070378495,(casCan1:0.09924700396,dipOrd2:0.7891292193):0.01026218545):0.0139629967,((hetGla2:0.1418918121,fukDam1:0.05856918325):0.03411747999,((chiLan1:0.1587102091,octDeg1:0.338358648):0.03982145642,cavPor3:0.3438872639):0.02505214889):0.1549345797):0.002240180917,(speTri2:0.01664843601,marMar1:0.01505290326):0.09202264014):0.02063297547,(oryCun2:0.02227825091,ochPri3:0.1996978689):0.08091180353):0.005768068942,tupChi1:0.1178144553):1e-08):0.002355744383,galVar1:0.2191533743):0.01272006828,((micMur3:0.03614215423,proCoq1:0.04760076695):0.02702469427,otoGar3:0.1581597381):0.05652686412):0.08796712372,((calJac3:0.02069819516,aotNan1:0.0123252442):0.003483427591,(saiBol1:0.01137013592,cebCap1:0.0272396678):0.00489225198):0.03163055417):0.01339258404,(((((rheMac8:0.002966565829,macFas5:1e-08):0.002970125115,macNem1:1e-08):1e-08,(papAnu3:0.002965551804,(manLeu1:0.002969029043,cerAty1:1e-08):1e-08):1e-08):1e-08,chlSab2:0.01205779391):1e-08,((colAng1:0.008913891898,pilTep1:0.005974070134):1e-08,(nasLar1:0.01139467602,(rhiRox1:1e-08,rhiBie1:0.005949369015):0.003920563917):0.008056482422):1e-08):0.007702930499):0.004473185555,nomLeu3:0.00594097746):1e-08,ponAbe2:0.015148513):0.005898269144,gorGor5:0.005984829133):0.002948481526,(panTro5:0.002960441033,panPan2:1e-08):0.008935239934,hg38:0.002960212164);
CPOX	((((((((((((((phaCin1:0.1030085628,monDom5:0.1722885356):0.1834812375,ornAna2:0.330628288):0.3052285469,((((loxAfr3:0.04728653487,triMan1:0.05852875892):1e-08,proCap2:0.1130821747):1e-08,(((chrAsi1:0.09834156488,echTel2:0.1296362777):1e-08,eleEdw1:0.08517748979):1e-08,oryAfe1:0.09975261001):0.006989543399):0.04091586196,(dasNov3:0.1126191349,choHof2:0.1079118267):0.01823481979):1e-08):0.03234949707,((((((((((((oviAri4:0.05303806197,oviCan1:0.03766031548):0.009699912162,capHir2:0.002792292151):0.006534880855,panHod1:0.01541364027):1e-08,(((bisBis1:0.01569146132,bosMut1:0.003813186413):1e-08,(bosInd1:1e-08,bosTau8:1e-08):0.002991915066):1e-08,bubBub1:0.003003295942):0.01217372137):0.004147885831,(odoVir1:0.01865556785,cerEla1:0.01439335792):0.01244674822):0.08719531631,(((((turTru3:0.01121911939,orcOrc1:0.004503810266):1e-08,delLeu1:0.007594838665):0.005070582784,lipVex1:0.009502028882):0.006596641491,phyCat1:0.02255011761):0.003327646598,(balAcu1:0.02303443336,balMys1:1e-08):0.003164669085):0.03981969962):0.003646381867,susScr11:0.08428564268):0.01189857311,(((camFer2:1e-08,camBac1:1e-08):1e-08,camDro1:1e-08):0.0256107946,vicPac2:0.02272639261):0.02410118624):0.06014600709,(((equCab3:0.01531037499,equPrz1:1e-08):1e-08,equAsi1:0.01743323866):0.09551823321,cerSim1:0.07883742215):0.09560324971):1e-08,((((((myoBra1:0.0009697558459,myoLuc2:0.02230095905):0.007500508549,myoDav1:0.01423888158):0.01384167969,eptFus1:0.6015621514):0.04803544096,minNat1:0.05291015866):0.04876316686,desRot1:0.1161927978):1e-08,(((pteAle1:0.01378601616,pteVam2:0.004446961775):0.04074542482,rouAeg1:0.01544466596):0.04527079589,(rhiSin1:0.03755698025,hipArm1:0.0191200213):0.02800300957):1e-08):0.01931666477):0.004364842639,(((((((lepWed1:0.01288799102,neoSch1:0.006165736883):0.01214357223,odoRosDiv1:0.03106668947):0.01301631273,((musFur1:0.02204272703,enhLut1:0.0116219841):0.02370277991,ailFul1:0.02881697621):0.003350814215):1e-08,(ailMel1:0.01308019109,ursMar1:0.01451271869):0.02369039721):1e-08,(canFam3:1e-08,lycPic1:1e-08):0.0269152339):0.01856935483,((felCat8:1e-08,aciJub1:0.02253943188):1e-08,(panTig1:0.05740598001,panPar1:1e-08):1e-08):0.04836091149):0.02327953398,(manPen1:0.288334912,manJav1:0.01611470062):0.0332537661):0.02620327741):1e-08,((eriEur2:0.3524568196,sorAra2:0.09544565302):0.0177519556,conCri1:0.05043149887):0.03385645889):0.01393860909):0.01462689957,((((((((((((mm10:0.01067752,musCar1:0.01748727681):0.01504269988,musPah1:0.04160434355):0.03257160487,rn6:0.05819913118):0.02814395156,merUng1:0.09263708977):0.008508003773,((criGri1:0.1925820429,mesAur1:0.04724013797):0.01643714573,micOch1:0.0568748147):0.01806939497):0.05693213495,nanGal1:0.09760666895):0.05722288681,jacJac1:0.3892207506):0.05565431374,(casCan1:0.04444795624,dipOrd2:0.1558379278):0.0115659846):0.01544479266,((hetGla2:0.04363982627,fukDam1:0.06222673068):0.02468248375,((chiLan1:0.1010844802,octDeg1:0.145272349):0.001683945283,cavPor3:0.1027244495):1e-08):0.07043529054):1e-08,(speTri2:0.006806259048,marMar1:0.01353876295):0.05113786791):0.01126581784,(oryCun2:0.04506739356,ochPri3:0.103742001):0.04121031822):1e-08,tupChi1:0.08525546749):0.005176180764):1e-08,galVar1:0.06825872745):0.01421475946,((micMur3:0.07480465046,proCoq1:0.02536267069):0.1068699439,otoGar3:0.09114798226):0.002465236682):1e-08,tarSyr2:0.05179374409):0.0429902786,((calJac3:0.02482952183,aotNan1:0.02611194741):1e-08,(saiBol1:0.06399888114,cebCap1:0.0002197159994):0.01191395295):0.03790824441):0.02009381878,(((((rheMac8:0.002899265575,macFas5:0.002977493049):1e-08,macNem1:0.002894387286):1e-08,(papAnu3:0.008798595744,(manLeu1:0.005973090529,cerAty1:0.002896954423):1e-08):1e-08):0.002918161103,chlSab2:0.0122540075):1e-08,((colAng1:1e-08,pilTep1:0.005809646493):1e-08,(nasLar1:0.006322262959,(rhiRox1:0.005786669511,rhiBie1:1e-08):0.01774543289):1e-08):0.009006733067):0.0171995863):0.01322138029,nomLeu3:0.01645866213):0.004765915152,ponAbe2:0.01827791996):0.01948810543,gorGor5:0.005706001428):1e-08,(panTro5:0.004260755915,panPan2:0.004114388292):0.004283821455,hg38:0.008615710866);
CPPED1	(((((((((((((phaCin1:0.08383124043,sarHar1:0.07503720348):0.05925228483,monDom5:0.07801350164):0.2786260654,((((loxAfr3:0.03987908446,triMan1:0.04993932521):0.001642751465,proCap2:0.07875858896):0.007640177595,(((chrAsi1:0.09260966221,echTel2:0.1568794805):0.01868201942,eleEdw1:0.1048059227):0.007549746761,oryAfe1:0.1197484652):0.00188957986):0.006434221987,dasNov3:0.1043570651):0.005773249799):0.03654737962,((((((((((((oviAri4:1e-08,oviCan1:0.00832856164):0.003536978947,capHir2:0.0108298993):0.01828037242,panHod1:0.010559343):0.02590076889,(((bisBis1:1e-08,bosMut1:1e-08):0.003498972606,(bosInd1:1e-08,bosTau8:0.004711335248):0.009437851508):1e-08,bubBub1:0.01069394054):0.003714269354):1e-08,(odoVir1:0.01068822338,cerEla1:0.02481524495):0.01439359157):0.0799427754,(((((turTru3:0.2644102411,orcOrc1:0.01762097931):0.001168498597,delLeu1:0.02985365457):0.005542415444,lipVex1:0.03560698975):0.0115734451,phyCat1:0.04888768694):1e-08,balAcu1:0.03258723022):0.01278885726):0.01827755783,susScr11:0.1077038788):1e-08,(((camFer2:0.007110197661,camBac1:0.01038007149):1e-08,camDro1:0.003451257158):1e-08,vicPac2:0.004889195634):0.04751167849):0.008589117912,(((equCab3:1e-08,equPrz1:1e-08):0.004275666195,equAsi1:0.01787638703):0.04160334241,cerSim1:0.03882865278):0.03085732516):0.01207081232,(((((myoBra1:0.02229843203,myoDav1:0.02213526046):0.03104377325,eptFus1:0.01592274724):0.04071515657,minNat1:0.03059955356):0.00506867966,desRot1:0.06244990998):0.006601282698,(((pteAle1:0.007037255424,pteVam2:1e-08):0.02178594315,rouAeg1:0.05874292152):0.08264307409,(rhiSin1:0.03973700558,hipArm1:0.05138709924):0.06861310171):0.005799714509):0.01325174783):1e-08,((((((neoSch1:0.03670963224,odoRosDiv1:0.02915889864):0.003574033233,((musFur1:0.005195087599,enhLut1:0.0133719551):0.0186827133,ailFul1:0.0434532282):0.01758567097):0.003681519437,(ailMel1:0.007170122898,ursMar1:0.003764583887):0.01463125494):0.01638953367,(canFam3:1e-08,lycPic1:1e-08):0.03055249578):0.009662691304,((felCat8:1e-08,aciJub1:0.01456629593):0.006583329684,(panTig1:0.009400453088,panPar1:0.004090250529):1e-08):0.036483717):0.06078167945,manJav1:0.07837528165):0.001799545971):0.020714842,((eriEur2:0.2222624358,sorAra2:0.2587601414):0.07148298663,conCri1:0.09583114901):0.07051626618):0.02253704255):0.0170660121,((((((((((((mm10:0.005459294494,musCar1:0.02037078837):0.01116235923,musPah1:0.009546278503):0.04311834992,rn6:0.04147119151):0.03337045983,merUng1:0.03259694595):0.008248318417,((criGri1:0.03580423069,mesAur1:0.01274349723):0.02828463735,micOch1:0.06011348733):0.02201547339):0.02887966009,nanGal1:0.02536363309):0.02030158197,jacJac1:0.1447158177):0.0134211754,(casCan1:0.08011612234,dipOrd2:0.1262811452):0.02426491792):0.004421401665,((hetGla2:0.04426444104,fukDam1:0.05063071738):0.02331405988,((chiLan1:0.02906428263,octDeg1:0.05064726631):0.005304290826,cavPor3:0.04032876719):0.01523326271):0.06845510037):0.05481444998,(speTri2:0.01349852517,marMar1:0.01897577681):0.1071367722):1e-08,(oryCun2:0.03097568723,ochPri3:0.06363808793):0.1277477941):1e-08,tupChi1:0.141929175):1e-08):0.01439620174,((micMur3:0.01758332067,proCoq1:0.01186086996):0.01641366018,otoGar3:0.09877110393):0.02623979096):0.00573680175,tarSyr2:0.0744792409):0.1245767299,((calJac3:0.0261424172,aotNan1:0.01062668283):1e-08,(saiBol1:0.01874818288,cebCap1:0.02181865253):0.003521805255):0.03649921144):0.01729472943,(((((rheMac8:0.01058962735,macFas5:1e-08):1e-08,macNem1:1e-08):0.00351036663,(papAnu3:0.007039567167,(manLeu1:1e-08,cerAty1:0.0035109089):1e-08):0.0035139573):0.003523761967,chlSab2:0.01794850635):0.01432564006,((colAng1:0.007061179221,pilTep1:0.01054893432):1e-08,(nasLar1:0.003916926561,(rhiRox1:1e-08,rhiBie1:1e-08):0.003489634975):1e-08):0.007107968488):0.00696643324):0.003651371753,nomLeu3:0.01438100641):0.01082699568,ponAbe2:0.006993849295):0.003533128836,gorGor5:0.007123750565):1e-08,(panTro5:0.003500684432,panPan2:0.003493173096):1e-08,hg38:0.01061946447);
CPQ	(((((((((((((phaCin1:0.04324137688,sarHar1:0.0595176976):0.02227261789,monDom5:0.07146284314):0.09076037964,ornAna2:0.1929197089):0.1529085394,((((loxAfr3:0.04431739404,triMan1:0.03418307592):0.0127204117,proCap2:0.06821856741):0.02804014805,(((chrAsi1:0.07778326065,echTel2:0.09063335248):0.007070226512,eleEdw1:0.0839681125):1e-08,oryAfe1:0.07174365086):0.01139187299):0.01113665989,(dasNov3:0.04836506056,choHof2:0.06946219944):0.09910506794):0.0004089235863):0.01455412518,((((((((((((oviAri4:1e-08,oviCan1:1e-08):0.002587675747,capHir2:0.002538156659):0.005208740193,panHod1:1e-08):0.02601369451,((bisBis1:0.005168719226,bosMut1:1e-08):1e-08,(bosInd1:1e-08,bosTau8:1e-08):1e-08):0.01389814002):0.008857803425,cerEla1:0.04682773492):0.08806526361,(((turTru3:0.007739538802,orcOrc1:0.00774740849):0.005064743508,delLeu1:0.007802703451):0.005154297403,balAcu1:0.01029751439):0.0294778728):0.004590478719,susScr11:0.03668605502):0.002523768178,(((camFer2:1e-08,camBac1:0.002547596905):0.005127779576,camDro1:1e-08):0.0119971452,vicPac2:0.003515675495):0.02066257202):0.005740066919,(((equCab3:1e-08,equPrz1:1e-08):1e-08,equAsi1:0.002517532455):0.02960198652,cerSim1:0.03476115415):0.01458180317):1e-08,((((((myoBra1:0.002843759453,myoLuc2:0.004781267355):0.002519902638,myoDav1:0.01046291964):0.0197351223,eptFus1:0.01682908227):0.02370075565,minNat1:0.1547426613):0.01043891237,desRot1:0.05523662759):0.01680792034,((pteAle1:0.002532290123,pteVam2:1e-08):0.05805214499,(rhiSin1:0.04155459273,hipArm1:0.01670312126):0.02126352057):0.006309577118):0.02436146089):0.009462301385,(((((neoSch1:0.01023794603,odoRosDiv1:0.00248462546):0.01519145972,((musFur1:0.01293648259,enhLut1:0.002495024534):0.01203704664,ailFul1:0.01731430085):0.01004530488):0.001701197016,ursMar1:0.02222133777):0.01060278387,(canFam3:1e-08,lycPic1:0.002619724653):0.05995396873):1e-08,((felCat8:0.003172883444,aciJub1:0.005009406066):1e-08,(panTig1:0.002503082902,panPar1:1e-08):1e-08):0.02132077551):0.01435292685):1e-08,((eriEur2:0.1382309355,sorAra2:0.5140642648):1e-08,conCri1:0.08552407878):0.006395387087):0.008647245988):0.03479762457,((((((((((mm10:0.01533878843,musCar1:0.01123029421):0.01200357797,musPah1:0.02093671718):0.024902779,rn6:0.05641345285):0.04403314702,(mesAur1:0.09424728991,micOch1:0.05110675392):0.02544308829):0.0450047139,jacJac1:0.1374243227):0.007445926568,dipOrd2:0.2747973414):0.003449000343,((hetGla2:0.0253831104,fukDam1:0.03930037397):0.01489940451,((chiLan1:0.04720754539,octDeg1:0.1220385428):0.02228271875,cavPor3:0.1074862734):0.01752815886):0.05535282622):1e-08,(speTri2:0.009477616843,marMar1:0.01090994496):0.05358868192):0.0117089049,(oryCun2:0.06158985911,ochPri3:0.0951502941):0.04326880175):0.01744444344,tupChi1:0.09566628663):0.009915987378):0.00498692078,((micMur3:0.08097709235,proCoq1:0.0492602835):0.04854428171,otoGar3:0.1666340041):0.04223264138):0.03246128973,((calJac3:0.02470417556,aotNan1:0.007587849498):1e-08,(saiBol1:0.01029346373,cebCap1:0.01596085328):1e-08):0.02188323915):0.006430826582,(((((rheMac8:0.00502439267,macFas5:1e-08):1e-08,macNem1:1e-08):1e-08,cerAty1:1e-08):0.002527985458,chlSab2:0.002518927994):1e-08,(pilTep1:1e-08,(nasLar1:1e-08,rhiBie1:0.002517190496):1e-08):0.002518252214):0.007607498402):1e-08,nomLeu3:0.01016500743):0.00251547849,ponAbe2:0.01539084847):0.00254471692,gorGor5:0.007587868802):1e-08,(panTro5:0.002531168693,panPan2:1e-08):0.002523782327,hg38:0.007591890331);
CPS1	(((((((((((((((phaCin1:0.02622365326,sarHar1:0.01569107031):0.009345640799,monDom5:0.00244398033):0.02194397717,ornAna2:0.06384008674):0.0344665776,((((loxAfr3:0.01346197715,triMan1:0.02729497565):0.004799759864,proCap2:0.02671013315):0.006866410248,(((chrAsi1:0.01609044615,echTel2:0.01363381493):0.004367721499,eleEdw1:0.01913954152):0.00611611334,oryAfe1:0.02422287081):1e-08):1e-08,(dasNov3:0.02202088453,choHof2:0.01901595097):0.007837988122):0.007148857021):0.004436026946,((((((((((((oviAri4:0.00241449864,oviCan1:0.001222457454):1e-08,capHir2:0.001210418176):0.001202965647,panHod1:0.003658685213):0.002306026705,(((bisBis1:0.002423846086,bosMut1:1e-08):1e-08,(bosInd1:1e-08,bosTau8:1e-08):1e-08):0.002434386141,bubBub1:0.001208212503):0.002534072484):0.004361038508,(odoVir1:0.00120748977,cerEla1:0.004894759621):0.001797324809):0.01635142557,(((orcOrc1:0.004846481577,delLeu1:0.003631597904):0.002418507131,lipVex1:0.004909072313):1e-08,(balAcu1:0.007299211379,balMys1:0.002409012105):0.002433751508):0.009145057141):0.00545109146,susScr11:0.005958235327):1e-08,((camBac1:0.002490632897,camDro1:0.00122030727):0.001208088889,vicPac2:0.002603586818):0.01845996606):0.003923380096,(((equCab3:1e-08,equPrz1:1e-08):0.00242102217,equAsi1:1e-08):0.01069190051,cerSim1:0.02670381623):0.008065942984):0.002801435279,((((((myoBra1:0.001182677139,myoLuc2:0.003600986189):0.001850365229,myoDav1:0.0005999904579):0.002245830145,eptFus1:0.00369676754):0.01243863929,minNat1:0.001314903634):0.01675956697,desRot1:0.01239627203):0.00843238786,(((pteAle1:0.001182621324,pteVam2:1e-08):0.006665238784,rouAeg1:0.008994470095):0.02808484701,(rhiSin1:0.01038263561,hipArm1:0.02298716568):0.0118545866):1e-08):0.01257896624):1e-08,((((((neoSch1:0.001191012244,odoRosDiv1:0.003573766238):0.004826415502,((musFur1:0.008524472514,enhLut1:0.003648903715):0.002340191403,ailFul1:0.00358767185):0.002403224352):0.001219332263,(ailMel1:0.003898049987,ursMar1:0.004984665395):0.01199480997):0.001063573406,(canFam3:0.001224943872,lycPic1:0.001152515921):0.01371047842):0.005271197687,((felCat8:1e-08,aciJub1:1e-08):0.001190558702,(panTig1:1e-08,panPar1:1e-08):0.002410236258):0.002132710241):0.001865360888,manJav1:0.01567911965):0.002168952199):1e-08,((eriEur2:0.01369990173,sorAra2:0.05036209668):0.002707738774,conCri1:0.03181733694):0.02988374152):0.003789672657):1e-08,(((((((((((mm10:0.003618099069,musCar1:1e-08):1e-08,musPah1:0.001204239263):0.005297815692,rn6:0.006099291184):0.005427453332,((criGri1:0.006109162697,mesAur1:0.008124210025):1e-08,micOch1:0.007713049513):1e-08):0.008041628583,nanGal1:0.01855469951):0.004532398127,jacJac1:0.01786127867):0.004749663569,(casCan1:0.02239784684,dipOrd2:0.02281999526):0.002354441964):0.005823737922,((hetGla2:0.01859068296,fukDam1:0.006911935876):0.004080060966,((chiLan1:0.01255867954,octDeg1:0.01703682474):0.0003898038692,cavPor3:0.04896231083):0.003700269816):0.005067429089):0.002739106537,(speTri2:0.002359901395,marMar1:0.006177040705):0.007951219506):0.005042245708,(oryCun2:0.01302962512,ochPri3:0.009575534506):0.01439884655):0.002114455179,tupChi1:0.01620997289):0.001236220482):0.006186258304,galVar1:0.01774845048):1e-08,((micMur3:0.01415119336,proCoq1:0.01394880451):0.007699183893,otoGar3:0.01964148367):0.004973077555):0.001335150048,tarSyr2:0.018499281):0.01002641914,((calJac3:0.005181900731,aotNan1:0.002433131606):0.004209843471,(saiBol1:0.007933941408,cebCap1:0.006954112286):0.00243069741):0.007410192964):0.003364403589,(((((rheMac8:1e-08,macFas5:1e-08):1e-08,macNem1:0.002436625031):1e-08,(papAnu3:0.04240878534,(manLeu1:0.001218586553,cerAty1:0.002447450847):0.001219894058):1e-08):1e-08,chlSab2:1e-08):1e-08,((colAng1:1e-08,pilTep1:0.00488408976):0.001215597524,(nasLar1:0.001210929677,(rhiRox1:1e-08,rhiBie1:1e-08):1e-08):0.001214266347):1e-08):0.002481235815):0.002322804135,nomLeu3:0.007468626693):1e-08,ponAbe2:0.003844462802):0.001221192822,gorGor5:0.001311788835):0.001127916847,(panTro5:0.001214521369,panPan2:1e-08):1e-08,hg38:0.003663255762);
CPSF1	(((((((((((((phaCin1:0.002278907071,sarHar1:0.005779986853):1e-08,monDom5:0.001763580076):0.06592913869,((((loxAfr3:0.01762626912,triMan1:0.006510963081):0.001443089178,proCap2:0.02762378187):0.006503785278,(((chrAsi1:0.01551067783,echTel2:0.02904241546):0.001453008557,eleEdw1:0.03534420177):1e-08,oryAfe1:0.01406470751):0.004315475974):0.01255831721,(dasNov3:0.03418294075,choHof2:0.01972354389):0.01461935765):0.003838437392):0.007805694345,((((((((((((oviAri4:0.2047171025,oviCan1:0.08490293915):1e-08,capHir2:0.003286325296):1e-08,panHod1:0.1518638766):0.001234737401,(((bisBis1:0.01755033158,bosMut1:0.008540016129):0.1902851225,(bosInd1:0.001057327099,bosTau8:0.005024152461):1e-08):0.0009441485709,bubBub1:0.1926082223):1e-08):0.009670041384,(odoVir1:0.00819630364,cerEla1:0.008677393349):0.03830203963):0.03146842099,(((((turTru3:0.006050318902,orcOrc1:1e-08):0.0008313227938,delLeu1:1e-08):2.104732345,lipVex1:0.1415193345):1e-08,phyCat1:1.93984952):1e-08,(balAcu1:0.1389651526,balMys1:0.1196342188):1e-08):0.01087932891):1e-08,susScr11:0.05160089056):0.0005970571925,(((camFer2:0.01221720815,camBac1:0.04391888272):1e-08,camDro1:0.02364514106):0.02096139686,vicPac2:0.02192289587):0.009955603795):0.005664855998,(((equCab3:1e-08,equPrz1:0.05585695314):0.2018926893,equAsi1:0.0006547527867):0.004355278619,cerSim1:0.1802992742):0.003263333957):1e-08,((((((myoBra1:1e-08,myoLuc2:1e-08):0.003058687482,myoDav1:0.01832068773):1e-08,eptFus1:0.004726753179):0.0124628059,minNat1:0.01607693397):0.0009453092675,desRot1:0.06479456543):0.01252147909,(((pteAle1:1e-08,pteVam2:0.001790875156):0.002329765565,rouAeg1:0.004898737328):0.05549302703,(rhiSin1:0.1929982542,hipArm1:0.09306636185):0.1197493895):1e-08):0.005030342455):1e-08,(((((((lepWed1:1e-08,neoSch1:0.1397803133):0.003301649416,odoRosDiv1:0.007792897805):0.003469958339,((musFur1:0.004458417523,enhLut1:0.002866317099):0.0197418186,ailFul1:0.007862478662):0.00139260966):1e-08,(ailMel1:0.005921087852,ursMar1:0.007988672705):0.005982556791):1e-08,(canFam3:0.0009284667312,lycPic1:0.001960833778):0.01269661103):1e-08,((felCat8:0.001124109357,aciJub1:0.03819262309):0.001028624691,(panTig1:0.004898197382,panPar1:0.003790351883):0.004050189795):0.005551287669):0.003651830202,(manPen1:1e-08,manJav1:0.0138061661):0.07871927348):0.001035872688):1e-08,((eriEur2:0.02186985164,sorAra2:0.0126233743):0.007376846077,conCri1:0.02468777309):0.006096787418):0.007064905984):0.005422908647,((((((((((((mm10:0.001781350797,musCar1:1e-08):0.001772351529,musPah1:0.002657380719):0.003551120014,rn6:1e-08):0.001759298892,merUng1:0.006218137794):1e-08,((criGri1:0.003203370407,mesAur1:0.007083128359):0.004795708535,micOch1:0.009862104654):1e-08):0.006584122659,nanGal1:0.01304034938):0.001791425119,jacJac1:0.01393630243):0.007280710668,(casCan1:0.01111860595,dipOrd2:0.02417322679):0.003446016361):0.004899274985,((hetGla2:0.003539253579,fukDam1:0.004516320631):0.002652928276,((chiLan1:0.001766136298,octDeg1:0.001769945995):1e-08,cavPor3:0.006277618597):1e-08):0.01289884887):0.001765371356,(speTri2:1e-08,marMar1:1e-08):0.01160450662):0.004224064171,ochPri3:0.03929276483):1e-08,tupChi1:0.03740042543):0.003393085217):0.005301049014,((micMur3:0.00558244226,proCoq1:0.002886435861):0.003999978263,otoGar3:0.008656527319):0.006907380521):0.002730241298,tarSyr2:0.01176767795):0.01127602595,((calJac3:0.003474829826,aotNan1:0.002659226647):1e-08,(saiBol1:0.003585995244,cebCap1:0.001773255463):1e-08):0.00355974479):0.004482701645,(((((rheMac8:1e-08,macFas5:0.000884667333):1e-08,macNem1:1e-08):1e-08,(papAnu3:0.0008963285389,(manLeu1:0.0008861929314,cerAty1:0.0008851769896):1e-08):1e-08):0.0008860658331,chlSab2:0.002663087008):1e-08,((colAng1:0.001793577694,pilTep1:1e-08):0.0008872401042,(nasLar1:0.003914806627,(rhiRox1:0.0008809259091,rhiBie1:1e-08):1e-08):0.0008861863241):0.0008833455198):0.004482141544):1e-08,nomLeu3:0.02309507341):0.0008881434155,ponAbe2:0.0258661149):0.0008923618022,gorGor5:0.001769741407):1e-08,(panTro5:1e-08,panPan2:1e-08):1e-08,hg38:0.001799678712);
CPSF2	((((((((((((((phaCin1:0.1336331954,sarHar1:1e-08):1e-08,monDom5:0.09229910521):0.02774474918,ornAna2:0.04578584405):1e-08,((((loxAfr3:0.0235511079,triMan1:1e-08):1e-08,proCap2:0.09998358706):1e-08,(((chrAsi1:0.02616557005,echTel2:0.082584427):1e-08,eleEdw1:0.03864868753):0.01828959172,oryAfe1:0.02299907273):1e-08):0.01977773325,(dasNov3:0.0585132699,choHof2:0.03360880087):0.02399145274):1e-08):0.01616710713,((((((((((((oviAri4:1e-08,oviCan1:1e-08):1e-08,capHir2:1e-08):1e-08,panHod1:1e-08):1e-08,(((bisBis1:1e-08,bosMut1:1e-08):1e-08,(bosInd1:1e-08,bosTau8:1e-08):1e-08):1e-08,bubBub1:1e-08):1e-08):1e-08,(odoVir1:1e-08,cerEla1:0.9014643922):1e-08):0.02915788995,(((((turTru3:1e-08,orcOrc1:1e-08):1e-08,delLeu1:1e-08):1e-08,lipVex1:1e-08):1e-08,phyCat1:0.02712366641):1e-08,(balAcu1:1e-08,balMys1:1e-08):1e-08):1e-08):1e-08,susScr11:0.02913163687):1e-08,(((camFer2:1e-08,camBac1:1e-08):1e-08,camDro1:1e-08):1e-08,vicPac2:0.02642852003):1e-08):0.02560364427,(((equCab3:1e-08,equPrz1:1e-08):1e-08,equAsi1:1e-08):1e-08,cerSim1:1e-08):1e-08):1e-08,((((((myoBra1:1e-08,myoLuc2:1e-08):1e-08,myoDav1:1e-08):1e-08,eptFus1:1e-08):0.1054603405,minNat1:0.1197785695):0.1559383961,desRot1:0.3729855037):1e-08,(((pteAle1:1e-08,pteVam2:1e-08):1e-08,rouAeg1:0.02715493978):0.02625002726,(rhiSin1:1e-08,hipArm1:0.0289993782):1e-08):1e-08):1e-08):1e-08,(((((((lepWed1:1e-08,neoSch1:1e-08):1e-08,odoRosDiv1:0.02707623896):0.02840895821,((musFur1:1e-08,enhLut1:1e-08):0.06525356579,ailFul1:1e-08):1e-08):1e-08,(ailMel1:1e-08,ursMar1:1e-08):1e-08):0.02714736924,(canFam3:1e-08,lycPic1:1e-08):1e-08):1e-08,((felCat8:1e-08,aciJub1:1e-08):1e-08,(panTig1:1e-08,panPar1:1e-08):1e-08):0.09052292138):0.02629880819,(manPen1:1e-08,manJav1:1e-08):0.02981045667):1e-08):1e-08,((eriEur2:0.09481043432,sorAra2:0.1285559955):0.07663965674,conCri1:0.05968820544):1e-08):1e-08):1e-08,((((((((((((mm10:0.001868187513,musCar1:1e-08):0.01143059481,musPah1:0.04501247963):1e-08,rn6:0.0131379809):0.01282672775,merUng1:1e-08):1e-08,((criGri1:1e-08,mesAur1:0.06714034728):1e-08,micOch1:0.03160669801):0.02948366578):0.01272051996,nanGal1:0.05720429635):1e-08,jacJac1:0.04074231564):1e-08,(casCan1:0.05760063959,dipOrd2:1e-08):0.01215768059):1e-08,((hetGla2:1e-08,fukDam1:1e-08):0.02699737551,((chiLan1:1e-08,octDeg1:0.09311979115):1e-08,cavPor3:0.06385618333):1e-08):1e-08):1e-08,(speTri2:1e-08,marMar1:0.03117273937):0.02699739101):1e-08,(oryCun2:0.2018712861,ochPri3:1e-08):1e-08):1e-08,tupChi1:0.05844765626):1e-08):1e-08,galVar1:0.02662275585):1e-08,((micMur3:1e-08,proCoq1:1e-08):1e-08,otoGar3:0.02694170049):0.02629898328):1e-08,tarSyr2:0.04023787875):1e-08,((calJac3:0.02824541809,aotNan1:1e-08):0.02699742216,(saiBol1:1e-08,cebCap1:0.05908921637):1e-08):1e-08):1e-08,(((((rheMac8:1e-08,macFas5:1e-08):1e-08,macNem1:1e-08):1e-08,(papAnu3:1e-08,(manLeu1:1e-08,cerAty1:1e-08):1e-08):1e-08):1e-08,chlSab2:1e-08):1e-08,((colAng1:1e-08,pilTep1:1e-08):1e-08,(nasLar1:1e-08,(rhiRox1:1e-08,rhiBie1:1e-08):1e-08):1e-08):1e-08):0.02620314172):1e-08,nomLeu3:1e-08):1e-08,gorGor5:0.2742383693):1e-08,(panTro5:1e-08,panPan2:1e-08):1e-08,hg38:1e-08);
CPSF3	((((((((((((((phaCin1:0.001665508168,sarHar1:1e-08):0.003479929012,monDom5:0.008483726162):0.02135143346,((((loxAfr3:1e-08,triMan1:0.04185078019):1e-08,proCap2:0.007212068067):0.001991477054,(((chrAsi1:0.002561094304,echTel2:0.01542550919):0.04581779664,eleEdw1:0.005637853007):1e-08,oryAfe1:1e-08):1e-08):0.005137358217,(dasNov3:0.1269644611,choHof2:0.002167055132):0.01033875303):1e-08):0.03747239205,((((((((((((oviAri4:1e-08,oviCan1:0.03521694779):1e-08,capHir2:1e-08):1e-08,panHod1:1e-08):1e-08,(((bisBis1:0.0369934405,bosMut1:0.09806920375):1e-08,(bosInd1:0.07675520583,bosTau8:1e-08):1e-08):1e-08,bubBub1:1e-08):1e-08):1e-08,(odoVir1:1e-08,cerEla1:1e-08):0.001738266838):1e-08,(((((turTru3:1e-08,orcOrc1:1e-08):1e-08,delLeu1:1e-08):1e-08,lipVex1:1e-08):1e-08,phyCat1:0.03896194415):1e-08,(balAcu1:1e-08,balMys1:1e-08):0.001738255667):1e-08):1e-08,susScr11:0.005277391971):1e-08,(((camFer2:1e-08,camBac1:1e-08):1e-08,camDro1:1e-08):1e-08,vicPac2:0.02950366249):1e-08):1e-08,(((equCab3:1e-08,equPrz1:1e-08):1e-08,equAsi1:1e-08):0.001739389613,cerSim1:1e-08):1e-08):1e-08,((((((myoBra1:0.004426529907,myoLuc2:1e-08):0.004442004139,myoDav1:0.008876823217):1e-08,eptFus1:0.1773623152):0.006774021642,minNat1:0.008889211329):1e-08,desRot1:0.01236214579):1e-08,(((pteAle1:1e-08,pteVam2:1e-08):1e-08,rouAeg1:1e-08):0.01116853773,(rhiSin1:1e-08,hipArm1:1e-08):1e-08):0.001742418443):0.0033674211):1e-08,(((((((lepWed1:1e-08,neoSch1:1e-08):1e-08,odoRosDiv1:1e-08):0.003483721088,((musFur1:0.005238096285,enhLut1:1e-08):0.001487142792,ailFul1:0.00703403818):0.002350436324):1e-08,(ailMel1:1e-08,ursMar1:0.009538677348):1e-08):1e-08,(canFam3:1e-08,lycPic1:1e-08):1e-08):0.001674067285,((felCat8:0.09642708695,aciJub1:0.02893745014):1e-08,(panTig1:1e-08,panPar1:1e-08):0.003482191266):1e-08):1e-08,manPen1:0.00350951732):1e-08):1e-08,((eriEur2:0.1819545362,sorAra2:1e-08):1e-08,conCri1:0.03420452969):0.002049043067):1e-08):0.007561865812,((((((((((((mm10:1e-08,musCar1:1e-08):1e-08,musPah1:0.001663544047):1e-08,rn6:1e-08):0.04743814382,merUng1:0.004337813608):0.002356519903,((criGri1:0.003740974144,mesAur1:1e-08):10,micOch1:0.002453836186):0.001130099636):1e-08,nanGal1:0.0456261372):1e-08,jacJac1:0.01992745723):0.007175480567,(casCan1:0.110892339,dipOrd2:0.005727825509):0.004005251896):0.001255354404,((hetGla2:0.01480695912,fukDam1:0.01648841459):0.007149571197,((chiLan1:0.003249002783,octDeg1:0.008478254845):0.002326976701,cavPor3:0.005137887109):1e-08):0.02167183265):1e-08,(speTri2:1e-08,marMar1:0.003494148549):0.00703128776):1e-08,(oryCun2:0.1873848601,ochPri3:0.0100416138):0.0007447582002):1e-08,tupChi1:0.005965630301):0.001128782647):1e-08,galVar1:0.04688887796):0.001779501846,((micMur3:0.03911355081,proCoq1:0.194560937):1e-08,otoGar3:0.08804245293):1e-08):0.002086547021,tarSyr2:0.001822392961):1e-08,((calJac3:1e-08,aotNan1:0.04174057588):1e-08,(saiBol1:0.09911862586,cebCap1:0.001564551279):0.001946673703):1e-08):1e-08,(((((rheMac8:1e-08,macFas5:1e-08):1e-08,macNem1:1e-08):1e-08,(papAnu3:1e-08,(manLeu1:1e-08,cerAty1:0.02633205982):1e-08):1e-08):1e-08,chlSab2:1e-08):1e-08,((colAng1:0.04552567453,pilTep1:1e-08):1e-08,(nasLar1:1e-08,(rhiRox1:1e-08,rhiBie1:1e-08):1e-08):1e-08):1e-08):1e-08):1e-08,nomLeu3:1e-08):1e-08,ponAbe2:1e-08):1e-08,gorGor5:1e-08):1e-08,(panTro5:1e-08,panPan2:1e-08):1e-08,hg38:0.1010376221);
CPSF4	(((((((((((((((phaCin1:1e-08,sarHar1:1e-08):1e-08,monDom5:1e-08):1e-08,ornAna2:0.01563875163):0.1939715111,((((loxAfr3:0.004623794242,triMan1:1e-08):1e-08,proCap2:1e-08):0.00931831776,(((chrAsi1:1e-08,echTel2:1e-08):0.004619571368,eleEdw1:1e-08):1e-08,oryAfe1:0.004619570778):0.004621349709):1e-08,(dasNov3:0.04765079487,choHof2:1e-08):1e-08):1e-08):1e-08,((((((((((((oviAri4:1e-08,oviCan1:1e-08):0.04869434495,capHir2:1e-08):1e-08,panHod1:0.004489481903):1e-08,(((bisBis1:1e-08,bosMut1:1e-08):1e-08,(bosInd1:1e-08,bosTau8:1e-08):1e-08):1e-08,bubBub1:1e-08):1e-08):0.004498176485,(odoVir1:0.04191033288,cerEla1:0.01376368597):1e-08):0.004395639683,(((((turTru3:1e-08,orcOrc1:1e-08):1e-08,delLeu1:1e-08):1e-08,lipVex1:1e-08):1e-08,phyCat1:1e-08):0.004564480724,(balAcu1:1e-08,balMys1:0.004564480384):1e-08):1e-08):1e-08,susScr11:0.009191814733):1e-08,(((camFer2:1e-08,camBac1:1e-08):1e-08,camDro1:1e-08):1e-08,vicPac2:1e-08):0.004564479293):1e-08,(((equCab3:0.5273278428,equPrz1:1e-08):1e-08,equAsi1:1e-08):1e-08,cerSim1:1e-08):0.5403254287):1e-08,((((((myoBra1:0.004392352814,myoLuc2:0.02398316435):1e-08,myoDav1:1e-08):0.02340098972,eptFus1:1e-08):1e-08,minNat1:1e-08):1e-08,desRot1:0.02344306066):1e-08,((pteAle1:1e-08,pteVam2:1e-08):1e-08,(rhiSin1:1e-08,hipArm1:1e-08):0.0476504898):1e-08):1e-08):1e-08,(((((((lepWed1:1e-08,neoSch1:1e-08):0.6691481367,odoRosDiv1:1e-08):1e-08,((musFur1:1e-08,enhLut1:0.6691444169):1e-08,ailFul1:0.6691529685):1e-08):1e-08,(ailMel1:0.6691552742,ursMar1:1e-08):1e-08):1e-08,(canFam3:1e-08,lycPic1:1e-08):0.004490097728):1e-08,((felCat8:0.6691428785,aciJub1:0.03858382323):1e-08,(panTig1:0.04452978918,panPar1:0.6691489711):1e-08):1e-08):1e-08,(manPen1:1e-08,manJav1:1e-08):0.004564487528):1e-08):1e-08,((eriEur2:1e-08,sorAra2:0.006423834378):1e-08,conCri1:0.6691485559):1e-08):1e-08):1e-08,(((((((((((mm10:1e-08,musCar1:1e-08):1e-08,musPah1:0.669148139):1e-08,rn6:0.6791272902):1e-08,((criGri1:1e-08,mesAur1:1e-08):1e-08,micOch1:1e-08):1e-08):1e-08,nanGal1:0.004494457617):1e-08,jacJac1:0.02344299712):1e-08,(casCan1:1e-08,dipOrd2:0.004918039134):1e-08):1e-08,((hetGla2:0.03346016091,fukDam1:1e-08):1e-08,((chiLan1:0.02344296841,octDeg1:1e-08):1e-08,cavPor3:1e-08):1e-08):1e-08):1e-08,(speTri2:0.6691473659,marMar1:1e-08):1e-08):1e-08,(oryCun2:0.02331276607,ochPri3:1e-08):0.00448018336):1e-08,tupChi1:0.009422821098):1e-08):1e-08,galVar1:0.6768351407):0.004559494104,((micMur3:1e-08,proCoq1:0.004560140769):0.004506996705,otoGar3:1e-08):1e-08):0.004511367038,tarSyr2:0.0229655362):1e-08,((calJac3:1e-08,aotNan1:1e-08):1e-08,(saiBol1:1e-08,cebCap1:1e-08):1e-08):1e-08):1e-08,(((((rheMac8:1e-08,macFas5:1e-08):1e-08,macNem1:0.01861055686):1e-08,(papAnu3:0.01861055158,(manLeu1:1e-08,cerAty1:1e-08):1e-08):1e-08):1e-08,chlSab2:1e-08):1e-08,((colAng1:1e-08,pilTep1:0.0186105464):1e-08,(nasLar1:1e-08,(rhiRox1:1e-08,rhiBie1:1e-08):1e-08):1e-08):1e-08):1e-08):1e-08,nomLeu3:0.02845299126):1e-08,ponAbe2:1e-08):1e-08,gorGor5:1e-08):1e-08,(panTro5:1e-08,panPan2:1e-08):0.004504468127,hg38:1e-08);
CPSF4L	(((((((((((((((phaCin1:0.2084334862,sarHar1:0.1139240027):0.02221186123,monDom5:0.2305149215):0.3456540608,ornAna2:0.3831740671):0.3921162829,((((loxAfr3:0.1193403784,triMan1:0.04980376228):0.06023299951,proCap2:0.1727009405):0.09518548339,(((chrAsi1:0.3988647245,echTel2:0.3594925439):0.08563561576,eleEdw1:0.3978246358):0.07589426336,oryAfe1:0.336318643):1e-08):0.2029142448,(dasNov3:0.1898586598,choHof2:0.2951477319):0.2177965237):1e-08):0.09956663819,((((((((((((oviAri4:0.02363998925,oviCan1:0.04656654712):0.0402974295,capHir2:0.2040110854):0.0152647069,panHod1:0.06918675601):0.1422002132,(((bisBis1:0.02555196263,bosMut1:1e-08):1e-08,(bosInd1:1e-08,bosTau8:1e-08):1e-08):0.02585308643,bubBub1:0.1496240846):0.03188647293):0.1839304704,(odoVir1:0.2525875697,cerEla1:1.907303229):0.02820779351):0.4616213808,(((((turTru3:0.02937345228,orcOrc1:0.1218971532):1e-08,delLeu1:0.02277548542):1e-08,lipVex1:0.02286234462):0.02564373204,phyCat1:0.04680602686):0.01386458624,(balAcu1:1e-08,balMys1:0.05025010401):0.03426879676):0.2168759784):1e-08,susScr11:0.9153754195):1e-08,(((camFer2:1e-08,camBac1:0.009754785983):1e-08,camDro1:0.009787324834):1e-08,vicPac2:1e-08):0.2477642666):0.05507726917,(((equCab3:1e-08,equPrz1:1e-08):1e-08,equAsi1:1e-08):0.08033766397,cerSim1:0.09908207138):0.1013263975):1e-08,((((((myoBra1:1e-08,myoLuc2:1e-08):0.01604191346,myoDav1:0.08810105595):0.04947814535,eptFus1:0.1146136503):0.291629477,minNat1:0.08881311824):0.1054910668,desRot1:0.1951042049):0.08878505483,(((pteAle1:0.03265406585,pteVam2:1e-08):0.09728405986,rouAeg1:0.1799628231):0.3007311057,(rhiSin1:0.1326487899,hipArm1:0.05357272481):1e-08):0.02290867465):0.3724735258):1e-08,((((((neoSch1:0.1164367638,odoRosDiv1:0.1936870638):0.06581854641,((musFur1:0.03219197045,enhLut1:0.08941348296):0.05064874676,ailFul1:0.1317050329):0.01863296793):0.01767533197,(ailMel1:0.02412562728,ursMar1:0.01215115968):0.08837559406):0.1138885476,(canFam3:0.06054848062,lycPic1:0.03606438708):0.1413210398):0.07545484329,((felCat8:1e-08,aciJub1:0.02337130303):1e-08,(panTig1:0.03584921345,panPar1:1e-08):1e-08):0.05498475616):0.3570003917,(manPen1:0.1085339361,manJav1:0.2274493862):0.4860930219):1e-08):1e-08,(eriEur2:0.2663340586,conCri1:1.324958826):0.1423928996):0.07101006106):0.09170478111,((((((((((((mm10:0.1007437386,musCar1:0.0378591726):0.05166973213,musPah1:0.03174128788):0.01974657348,rn6:0.06760917162):0.09874872207,merUng1:0.2138092322):0.05825553395,((criGri1:0.1180620767,mesAur1:0.08569859979):0.07080303329,micOch1:0.2191265576):0.07601033891):0.1607076223,nanGal1:0.1208466953):1e-08,jacJac1:1.129527964):0.1403419951,(casCan1:0.3825664456,dipOrd2:2.308508014):1e-08):0.09631563516,((hetGla2:0.6145603518,fukDam1:1.244454817):0.7137259155,((chiLan1:0.9950865686,octDeg1:1.96103617):0.2026904048,cavPor3:1.689632712):1e-08):0.5622459988):0.0591383655,(speTri2:1e-08,marMar1:0.03645542455):0.3433762103):0.05814660271,(oryCun2:0.3466931629,ochPri3:0.1660009938):0.1272756301):0.1477233844,tupChi1:0.4624529879):1e-08):1e-08,galVar1:0.1610440546):0.01834352362,((micMur3:0.01881901121,proCoq1:0.06750975032):0.07487442285,otoGar3:0.410247106):0.06098475375):0.08274064605,tarSyr2:2.709075993):0.2518225725,((calJac3:0.1679484299,aotNan1:0.1561321674):0.02296725773,(saiBol1:0.1468823515,cebCap1:0.1640045354):0.03551253143):0.5153088507):0.01731730805,(((((rheMac8:1e-08,macFas5:1e-08):1e-08,macNem1:1e-08):0.01118559053,(papAnu3:1e-08,(manLeu1:1e-08,cerAty1:0.01118559188):1e-08):1e-08):1e-08,chlSab2:0.02244811423):1e-08,((colAng1:0.01119903123,pilTep1:0.0226045047):1e-08,(nasLar1:1e-08,(rhiRox1:0.01107837947,rhiBie1:1e-08):0.02244748358):1e-08):1e-08):0.05849175071):0.009768417819,nomLeu3:1e-08):1e-08,ponAbe2:0.0338878354):1e-08,gorGor5:0.01124042901):0.01105208999,(panTro5:1e-08,panPan2:0.07666393747):1e-08,hg38:1e-08);
CPSF6	(((((((((((((((phaCin1:1e-08,sarHar1:1e-08):1e-08,monDom5:1e-08):0.001862564441,ornAna2:0.01767862143):0.006211770137,((((loxAfr3:1e-08,triMan1:1e-08):1e-08,proCap2:1e-08):1e-08,(((chrAsi1:0.004346400993,echTel2:1e-08):1e-08,eleEdw1:0.00197972401):1e-08,oryAfe1:1e-08):1e-08):1e-08,(dasNov3:0.001995300933,choHof2:1e-08):0.001996434288):1e-08):1e-08,((((((((((((oviAri4:0.0008492584681,oviCan1:0.007127148341):0.003196373742,capHir2:1e-08):1e-08,panHod1:1e-08):1e-08,(((bisBis1:1e-08,bosMut1:1e-08):1e-08,(bosInd1:1e-08,bosTau8:1e-08):1e-08):1e-08,bubBub1:1e-08):1e-08):1e-08,(odoVir1:1e-08,cerEla1:1e-08):1e-08):0.002602290688,(((((turTru3:1e-08,orcOrc1:1e-08):1e-08,delLeu1:1e-08):1e-08,lipVex1:1e-08):1e-08,phyCat1:1e-08):1e-08,(balAcu1:0.004139500345,balMys1:1e-08):1e-08):0.001978417612):1e-08,susScr11:1e-08):1e-08,(((camFer2:1e-08,camBac1:1e-08):1e-08,camDro1:1e-08):1e-08,vicPac2:1e-08):1e-08):1e-08,(((equCab3:1e-08,equPrz1:1e-08):1e-08,equAsi1:1e-08):1e-08,cerSim1:1e-08):1e-08):1e-08,((((((myoBra1:0.01119730057,myoLuc2:1e-08):1e-08,myoDav1:0.01558458442):1e-08,eptFus1:1e-08):1e-08,minNat1:1e-08):1e-08,desRot1:0.002084660952):1e-08,(((pteAle1:1e-08,pteVam2:1e-08):1e-08,rouAeg1:1e-08):0.001978928617,(rhiSin1:0.001981555457,hipArm1:0.001980544006):1e-08):1e-08):1e-08):1e-08,(((((((lepWed1:1e-08,neoSch1:1e-08):1e-08,odoRosDiv1:1e-08):1e-08,((musFur1:1e-08,enhLut1:1e-08):1e-08,ailFul1:1e-08):1e-08):1e-08,(ailMel1:0.001992092572,ursMar1:1e-08):1e-08):1e-08,(canFam3:1e-08,lycPic1:1e-08):1e-08):1e-08,((felCat8:1e-08,aciJub1:1e-08):1e-08,(panTig1:1e-08,panPar1:1e-08):1e-08):0.001993470021):1e-08,manJav1:1e-08):1e-08):1e-08,((eriEur2:1e-08,sorAra2:1e-08):1e-08,conCri1:1e-08):1e-08):1e-08):1e-08,((((((((((((mm10:0.004011025707,musCar1:1e-08):1e-08,musPah1:0.004369577862):1e-08,rn6:0.002133737932):1e-08,merUng1:0.001993191486):1e-08,((criGri1:0.002154390818,mesAur1:1e-08):1e-08,micOch1:1e-08):1e-08):1e-08,nanGal1:1e-08):1e-08,jacJac1:1e-08):1e-08,(casCan1:1e-08,dipOrd2:1e-08):1e-08):1e-08,((hetGla2:1e-08,fukDam1:1e-08):0.001984137313,((chiLan1:1e-08,octDeg1:0.002302241115):1e-08,cavPor3:1e-08):1e-08):0.005217734005):1e-08,(speTri2:1e-08,marMar1:1e-08):1e-08):1e-08,(oryCun2:1e-08,ochPri3:0.003413601091):1e-08):1e-08,tupChi1:0.006306157951):1e-08):1e-08,galVar1:1e-08):1e-08,((micMur3:1e-08,proCoq1:0.001993224895):1e-08,otoGar3:0.004210537614):1e-08):1e-08,tarSyr2:1e-08):1e-08,((calJac3:1e-08,aotNan1:1e-08):1e-08,(saiBol1:1e-08,cebCap1:1e-08):1e-08):1e-08):1e-08,(((((rheMac8:1e-08,macFas5:1e-08):1e-08,macNem1:1e-08):1e-08,(papAnu3:1e-08,(manLeu1:1e-08,cerAty1:1e-08):1e-08):1e-08):1e-08,chlSab2:1e-08):1e-08,((colAng1:1e-08,pilTep1:1e-08):1e-08,(nasLar1:1e-08,(rhiRox1:1e-08,rhiBie1:1e-08):0.001996633559):1e-08):1e-08):1e-08):1e-08,nomLeu3:0.001995406756):1e-08,ponAbe2:0.002009376244):1e-08,gorGor5:1e-08):1e-08,(panTro5:1e-08,panPan2:1e-08):1e-08,hg38:1e-08);
CPSF7	(((((((((((((((phaCin1:0.05971695547,sarHar1:0.02431351987):1e-08,monDom5:0.02905902538):0.0748040823,ornAna2:0.08975189796):0.6577726131,((((loxAfr3:0.01314220616,triMan1:0.06722744745):1e-08,proCap2:0.1403064821):0.1179021419,(((chrAsi1:0.1244023446,echTel2:0.292732792):0.02985357555,eleEdw1:0.1777193329):1e-08,oryAfe1:0.1567968453):1e-08):0.03255723944,(dasNov3:0.07420500689,choHof2:0.02015999138):0.04956570311):0.002425749993):1e-08,((((((((((((oviAri4:1e-08,oviCan1:0.02194251327):0.07319076253,capHir2:0.004578580901):1e-08,panHod1:1e-08):1e-08,(((bisBis1:1e-08,bosMut1:1e-08):1e-08,(bosInd1:1e-08,bosTau8:1e-08):0.003104897088):0.001523862206,bubBub1:1e-08):1e-08):0.008699391353,(odoVir1:0.006525367687,cerEla1:0.1215904276):0.008200542499):0.01494541992,(((((turTru3:1e-08,orcOrc1:1e-08):1e-08,delLeu1:1e-08):1e-08,lipVex1:0.07756257454):0.00889543802,phyCat1:0.005044163327):1e-08,(balAcu1:0.02364555669,balMys1:0.01039304478):1e-08):0.01835747353):1e-08,susScr11:0.04118090756):0.006307502393,(((camFer2:1e-08,camBac1:1e-08):1e-08,camDro1:1e-08):0.01144852437,vicPac2:0.01325393804):1e-08):1e-08,(((equCab3:1e-08,equPrz1:1e-08):1e-08,equAsi1:0.01231055221):0.004899389593,cerSim1:0.02060984839):0.009163965149):1e-08,((((((myoBra1:1e-08,myoLuc2:1e-08):0.01197074906,myoDav1:0.0240267422):0.0240912021,eptFus1:0.03882519466):0.01384544713,minNat1:0.1021881181):1e-08,desRot1:0.08480398579):0.01395283432,(((pteAle1:1e-08,pteVam2:1e-08):1e-08,rouAeg1:0.009106403672):0.01199407004,(rhiSin1:0.07069695298,hipArm1:0.1058507033):0.02591827828):1e-08):0.01579070036):0.0013468124,(((((((lepWed1:0.06358862123,neoSch1:1e-08):0.009442639498,odoRosDiv1:0.01455433107):0.004722217694,((musFur1:0.01746608853,enhLut1:0.06374208203):0.05830903023,ailFul1:0.01669697545):1e-08):1e-08,(ailMel1:1e-08,ursMar1:1e-08):0.02404894999):1e-08,(canFam3:1e-08,lycPic1:1e-08):0.01947672147):0.005222009013,((felCat8:1e-08,aciJub1:1e-08):1e-08,(panTig1:0.01213055212,panPar1:1e-08):1e-08):0.004779131761):0.02820576022,(manPen1:0.00868109315,manJav1:0.01349164549):0.1493072699):1e-08):1e-08,((eriEur2:0.1629117694,sorAra2:0.08947410123):1e-08,conCri1:0.06919647443):0.007561125964):0.004167025154):1e-08,((((((((((((mm10:1e-08,musCar1:1e-08):1e-08,musPah1:1e-08):1e-08,rn6:0.02378775712):0.01103352191,merUng1:0.03659757693):0.02927138624,((criGri1:0.09954178947,mesAur1:1e-08):0.07169676465,micOch1:0.1374150274):0.07953459031):0.009241693745,nanGal1:0.02877533922):0.05353152037,jacJac1:0.02849403481):0.04396487308,(casCan1:0.02495297913,dipOrd2:0.07574277752):0.03172358723):0.01451895875,((hetGla2:0.03133531766,fukDam1:0.03569016935):0.04731829713,((chiLan1:0.04568660875,octDeg1:0.04825824605):1e-08,cavPor3:0.01104775517):1e-08):0.2089006399):0.004321994987,(speTri2:1e-08,marMar1:0.03204969689):0.04705235205):0.00572157916,(oryCun2:0.009022012075,ochPri3:0.09152941758):0.04158721423):0.00979084298,tupChi1:0.1140753612):1e-08):0.004955679318,galVar1:0.05269732561):1e-08,((micMur3:1e-08,proCoq1:0.004257517975):0.01672461347,otoGar3:0.04855904327):0.006358827222):1e-08,tarSyr2:0.05452028761):0.01023455871,((calJac3:0.004416658043,aotNan1:0.02252330228):1e-08,(saiBol1:0.01308980367,cebCap1:1e-08):0.004378930635):1e-08):1e-08,(((((rheMac8:1e-08,macFas5:1e-08):1e-08,macNem1:0.004394444825):1e-08,(papAnu3:0.004665926207,(manLeu1:1e-08,cerAty1:1e-08):1e-08):1e-08):1e-08,chlSab2:1e-08):1e-08,((colAng1:1e-08,pilTep1:0.004282278518):1e-08,(nasLar1:1e-08,(rhiRox1:1e-08,rhiBie1:1e-08):0.003766911288):0.0007772304896):1e-08):0.007935635557):0.008772362295,nomLeu3:1e-08):1e-08,ponAbe2:1e-08):1e-08,gorGor5:0.004294244118):1e-08,(panTro5:1e-08,panPan2:1e-08):0.004388334016,hg38:0.004324742403);
CPT1A	((((((((((((phaCin1:0.07349805261,sarHar1:0.0361952206):0.1161434326,((((loxAfr3:0.04723791895,triMan1:0.0341124362):0.01147604074,proCap2:0.109257549):0.0185546553,(((chrAsi1:0.04073750793,echTel2:0.06573760464):0.01449441696,eleEdw1:0.0583869872):0.002184934046,oryAfe1:0.1098061977):0.01013367388):0.01990800987,(dasNov3:0.05739743171,choHof2:0.07223208154):0.04780377275):0.002822480896):0.007708425687,((((((((((((oviAri4:0.00263376599,oviCan1:1e-08):0.002378084658,capHir2:0.001903170354):0.005215263487,panHod1:0.001885423873):0.005278200796,(((bisBis1:0.001715194835,bosMut1:0.001716000151):1e-08,(bosInd1:1e-08,bosTau8:1e-08):1e-08):0.006081095485,bubBub1:0.007916386081):0.007662064617):0.002777319569,(odoVir1:0.01668617403,cerEla1:0.01547641868):0.002829465457):0.05301291531,(((((turTru3:0.001811504958,orcOrc1:0.003638988311):0.00573122019,delLeu1:0.006058398421):1e-08,lipVex1:0.01255775254):0.007394445837,phyCat1:0.02311685619):0.0001043721695,balAcu1:0.01062303229):0.05421487659):0.01837225388,susScr11:0.07838563117):0.01821737747,(((camFer2:1e-08,camBac1:0.0280831592):1e-08,camDro1:0.02265717195):0.01274154682,vicPac2:0.003634530617):0.0523093237):0.009714029188,(((equCab3:1e-08,equPrz1:0.001675991521):1e-08,equAsi1:0.003355867643):0.02461311448,cerSim1:0.04106138958):0.0446695116):0.007150695511,((((((myoBra1:0.0049423001,myoLuc2:0.003626108274):1e-08,myoDav1:0.02556457088):0.02620531101,eptFus1:0.01281889493):0.0283046937,minNat1:0.02810508384):0.01814558462,desRot1:0.05878951479):0.02121903951,(((pteAle1:0.002307121739,pteVam2:0.01250235582):0.01430614796,rouAeg1:0.05252677921):0.03602824113,(rhiSin1:0.02471749653,hipArm1:0.04934291204):0.01157163698):0.01022083231):0.01159661147):1e-08,((((((neoSch1:0.01641480489,odoRosDiv1:0.005537019235):0.01621014474,((musFur1:0.01026801496,enhLut1:0.0193116725):0.02616317858,ailFul1:0.02881711488):0.008978823155):0.007887543749,(ailMel1:0.01104194592,ursMar1:0.01754724491):0.02285884986):0.01001110218,(canFam3:1e-08,lycPic1:1e-08):0.01416114056):0.003781871432,((felCat8:0.003641196595,aciJub1:0.01258259186):1e-08,(panTig1:0.005283547727,panPar1:0.005212676916):0.00522413428):0.02467088236):0.02411670403,(manPen1:0.008823478354,manJav1:0.008920805514):0.07405513966):0.006012504683):0.00929865476,((eriEur2:0.08408976141,sorAra2:0.07616315565):0.02215461085,conCri1:0.0759405158):0.0199927645):0.005018246128):0.008655414761,((((((((((((mm10:0.008819146766,musCar1:0.006239889569):0.003377492316,musPah1:0.02361194312):0.01084080493,rn6:0.0297983597):0.003920737203,merUng1:0.02656868102):0.005379975775,((criGri1:0.02158009438,mesAur1:0.02131629992):0.01192169326,micOch1:0.03968682789):0.01097032463):0.0167192934,nanGal1:0.04183849297):0.02868253239,jacJac1:0.07827459691):0.01956734778,(casCan1:0.06934824618,dipOrd2:0.1259481265):0.04979919246):0.006452943716,((hetGla2:0.02642982101,fukDam1:0.02906223438):0.02900088389,((chiLan1:0.01406125362,octDeg1:0.03014261233):1e-08,cavPor3:0.07783381794):0.0102738301):0.1026594507):0.003855120528,(speTri2:0.01062190687,marMar1:0.01177498462):0.0831630187):0.03315712276,(oryCun2:0.2346663258,ochPri3:0.1350899409):0.120700316):0.03586582349,tupChi1:0.04839043081):0.01085355071):0.004279679126,galVar1:0.09296732341):0.008022762502,((micMur3:0.04334931137,proCoq1:0.05968130862):0.02367594761,otoGar3:0.06808416959):0.0294383063):0.04011561197,((calJac3:0.02334287763,aotNan1:0.05027542051):1e-08,(saiBol1:0.006086556221,cebCap1:0.01210356925):1e-08):0.01769736169):0.01614684861,(((((rheMac8:0.001685646492,macFas5:0.001677744366):0.001682205317,macNem1:1e-08):1e-08,(papAnu3:0.003434990555,(manLeu1:1e-08,cerAty1:0.00507672653):1e-08):0.001683044958):1e-08,chlSab2:0.001679253887):0.005070549639,((colAng1:0.001686849229,pilTep1:0.005106553417):1e-08,(nasLar1:0.005968992775,(rhiRox1:1e-08,rhiBie1:1e-08):0.003386513033):1e-08):0.005144618435):0.01208158776):1e-08,nomLeu3:0.009325264052):0.009649168444,ponAbe2:0.003042622227):0.006002980605,gorGor5:0.003386500215):1e-08,(panTro5:1e-08,panPan2:1e-08):1e-08,hg38:0.003403256228);
CPT1B	(((((((((((((((phaCin1:0.07071224509,sarHar1:0.05487875875):0.01430455678,monDom5:0.07532678633):0.0419814114,ornAna2:0.1803672188):0.1091910354,((((loxAfr3:0.03213750765,triMan1:0.0523040034):0.00857092969,proCap2:0.06373107321):0.03016946744,(((chrAsi1:0.05677619509,echTel2:0.06230567799):0.007344734161,eleEdw1:0.09782624544):0.002519808941,oryAfe1:0.04757621844):1e-08):0.0346670108,(dasNov3:0.05605769074,choHof2:0.04260749647):0.04719765228):0.009871953806):0.008298184091,((((((((((((oviAri4:1e-08,oviCan1:0.01262094222):0.01152788625,capHir2:0.006562556521):0.008831468182,panHod1:0.01375843453):0.01270460277,(((bisBis1:0.003291143417,bosMut1:0.001612496889):1e-08,bosTau8:0.001619181551):0.003232261173,bubBub1:0.001612698408):0.004928382888):0.004751944372,(odoVir1:0.002395608761,cerEla1:0.006074266987):0.01480604395):0.05101782611,(((((turTru3:0.005222017237,orcOrc1:0.001565892976):0.006330789637,delLeu1:1e-08):0.008528011139,lipVex1:0.01753918628):0.01353116279,phyCat1:0.01986340054):1e-08,(balAcu1:1e-08,balMys1:0.006361535785):0.02987163331):0.02865146814):0.007688001358,susScr11:0.05837689435):1e-08,(((camFer2:0.001571950521,camBac1:0.00314588773):1e-08,camDro1:0.001582206102):0.001919530106,vicPac2:0.005150727991):0.03294150444):0.02879768642,(((equCab3:1e-08,equPrz1:1e-08):0.001529133553,equAsi1:0.004581496237):0.0267402985,cerSim1:0.03066431297):0.01579659045):1e-08,((((((myoBra1:1e-08,myoLuc2:0.001512910609):1e-08,myoDav1:0.006036800908):0.01180274795,eptFus1:0.02453750347):0.04994714657,minNat1:0.03747319922):0.01454450412,desRot1:0.06112347999):0.02817429691,(((pteAle1:0.004895476352,pteVam2:0.00447376827):0.01962728263,rouAeg1:0.02069438707):0.0681755305,(rhiSin1:0.03759504156,hipArm1:0.0227573102):0.04245735598):0.01833657913):0.03082330847):1e-08,(((((((lepWed1:1e-08,neoSch1:0.001540808136):0.009451735399,odoRosDiv1:0.007757187911):0.008101254208,((musFur1:0.01306986111,enhLut1:0.01087092483):0.0207191331,ailFul1:0.03819349997):0.0104622898):0.001133743631,(ailMel1:0.01223101865,ursMar1:0.009169229628):0.00536629931):0.003622800839,(canFam3:1e-08,lycPic1:0.003295218061):0.02959038652):0.005635122862,((felCat8:0.005883579214,aciJub1:1e-08):0.001093449596,(panTig1:0.00154717916,panPar1:0.003108174739):0.002011704207):0.01706426425):0.02509902914,(manPen1:0.007022023488,manJav1:0.005612670426):0.04875606549):0.001677188593):0.008015397061,((eriEur2:0.0947976796,sorAra2:0.1670759691):0.03417293613,conCri1:0.1399697709):0.01665965937):0.007049185011):0.006906034363,((((((((((((mm10:0.001540124683,musCar1:0.001559201386):0.01678085187,musPah1:0.01214692218):0.01064809145,rn6:0.04537977343):0.01882799345,merUng1:0.0548964998):0.003084070414,((criGri1:0.03920360845,mesAur1:0.03898607351):0.009728539553,micOch1:0.045522276):0.02425054898):0.02649462947,nanGal1:0.03344703972):0.0221954195,jacJac1:0.05341007059):0.01858187765,(casCan1:0.03386084216,dipOrd2:0.04963892303):0.008541948042):0.007268225489,((hetGla2:0.03031226544,fukDam1:0.0250211945):0.006224600818,((chiLan1:0.01699209547,octDeg1:0.02116575866):0.009451848611,cavPor3:0.02672615987):0.004741962203):0.02612286756):0.002625942479,(speTri2:0.01424788753,marMar1:0.01260443293):0.02083271491):0.005900936823,(oryCun2:0.02480568272,ochPri3:0.05017260227):0.02614112823):0.0111372169,tupChi1:0.05214729351):1e-08):0.01630150685,galVar1:0.0505025516):0.004835123241,((micMur3:0.04295765482,proCoq1:0.02666860136):0.01435422348,otoGar3:0.03717485592):0.008295961118):0.00979189749,tarSyr2:0.04792863247):0.01998805744,((calJac3:0.01339200993,aotNan1:0.006391915726):0.004699139936,(saiBol1:1e-08,cebCap1:0.0110434065):1e-08):0.01774514471):0.01845428553,(((((rheMac8:1e-08,macFas5:1e-08):0.001554374194,macNem1:1e-08):1e-08,(papAnu3:0.001546847284,(manLeu1:0.00371126911,cerAty1:1e-08):1e-08):1e-08):0.001560269837,chlSab2:0.001570269666):0.000382585304,((colAng1:0.00469129526,pilTep1:1e-08):0.003092433222,rhiRox1:0.003158019043):0.009095130578):0.0174314462):0.006855472302,nomLeu3:0.01087149187):0.001568853726,ponAbe2:0.003150322665):0.004682308474,gorGor5:0.00625677145):0.00156442994,(panTro5:0.001561561051,panPan2:0.001538181466):0.003121465999,hg38:0.003104292894);
CPT1C	((((((((((((((phaCin1:1e-08,sarHar1:5.357081709):0.02474600503,monDom5:10):2.539358088,((((loxAfr3:0.07578466068,triMan1:0.09110314097):1e-08,proCap2:0.1180110927):1e-08,(((chrAsi1:0.08168431939,echTel2:0.0303704078):1e-08,eleEdw1:0.2314759369):0.01679371099,oryAfe1:0.1508008646):1e-08):0.01820859771,(dasNov3:0.1035928881,choHof2:0.1073372535):0.1090781759):0.04207050356):0.04080618067,((((((((((((oviAri4:1e-08,oviCan1:0.01483884429):0.01357925214,capHir2:0.01350189127):0.002700673748,panHod1:0.01205084948):0.02579282189,(((bisBis1:1e-08,bosMut1:1e-08):1e-08,(bosInd1:1e-08,bosTau8:1e-08):1e-08):0.01344254549,bubBub1:1e-08):1e-08):1e-08,(odoVir1:0.01148850724,cerEla1:1e-08):0.001976956918):0.1183166762,(((((turTru3:1e-08,orcOrc1:1e-08):1e-08,delLeu1:1e-08):1e-08,lipVex1:0.01357030845):1e-08,phyCat1:0.01335078751):1e-08,(balAcu1:0.02697525347,balMys1:0.01352016465):1e-08):0.01350561048):0.02148943786,susScr11:0.08470798364):1e-08,(((camFer2:1e-08,camBac1:1e-08):1e-08,camDro1:1e-08):0.01345672032,vicPac2:1e-08):0.06410628586):0.01971539486,(((equCab3:1e-08,equPrz1:1e-08):1e-08,equAsi1:1e-08):0.02808139473,cerSim1:0.02844396116):0.02833314057):0.02529058674,((((((myoBra1:0.01584908467,myoLuc2:1e-08):0.002747872658,myoDav1:0.02004360346):0.05986407843,eptFus1:1e-08):1e-08,minNat1:0.05684929201):0.1014109456,desRot1:0.1789174021):1e-08,(((pteAle1:1e-08,pteVam2:1e-08):0.01642602329,rouAeg1:1e-08):0.09078785381,(rhiSin1:0.05999483305,hipArm1:0.05365137754):0.07987491276):1e-08):1e-08):1e-08,(((((((lepWed1:0.01463036071,neoSch1:1e-08):1e-08,odoRosDiv1:0.0356590328):1e-08,((musFur1:0.02962134876,enhLut1:1e-08):0.01498390532,ailFul1:0.03005325204):0.01433712543):0.01761959164,(ailMel1:1e-08,ursMar1:1e-08):0.01457960932):0.03731338888,(canFam3:1e-08,lycPic1:1e-08):0.01916071611):1e-08,((felCat8:0.02857743551,aciJub1:1e-08):1e-08,(panTig1:1e-08,panPar1:1e-08):0.0165785933):0.06977863839):1e-08,(manPen1:0.01808054967,manJav1:0.01834439164):0.1187710307):0.02248607049):1e-08,((eriEur2:0.2523339093,sorAra2:0.393255577):1e-08,conCri1:0.1269613947):0.1112882461):0.01189757037):1e-08,((((((((((((mm10:1e-08,musCar1:0.01878390674):1e-08,musPah1:0.01911292363):0.01873114527,rn6:0.03746036553):0.08683730049,merUng1:0.03857169254):1e-08,((criGri1:0.06539003181,mesAur1:0.07409329228):0.07700781067,micOch1:1e-08):0.03663871234):0.01964209984,nanGal1:0.1631495568):0.06579065679,jacJac1:0.1224254849):0.01468791516,(casCan1:0.08315266426,dipOrd2:1.029146597):1e-08):0.07967954577,((hetGla2:0.1986805019,fukDam1:0.05486806794):0.002543654657,((chiLan1:0.04285034764,octDeg1:0.04013791381):0.07544895684,cavPor3:0.102173325):0.03988221878):0.1637768412):1e-08,(speTri2:0.01838794387,marMar1:0.01842708806):0.1718306275):0.03626803584,(oryCun2:0.07239832905,ochPri3:0.144169273):0.2129866509):0.05912565433,tupChi1:0.2327794584):1e-08):1e-08,galVar1:0.08945061413):0.01695719356,((micMur3:0.03347179537,proCoq1:0.03668922495):0.01919780877,otoGar3:0.08707905898):0.04713964955):1e-08,tarSyr2:0.1618948121):0.06584985973,((calJac3:0.05520212126,aotNan1:0.01720417362):1e-08,(saiBol1:0.03258821094,cebCap1:1e-08):0.0002805142779):0.06414137799):1e-08,(((((rheMac8:1e-08,macFas5:1e-08):1e-08,macNem1:1e-08):1e-08,(papAnu3:1e-08,(manLeu1:1e-08,cerAty1:1e-08):1e-08):1e-08):1e-08,chlSab2:1e-08):0.01739496228,((colAng1:1e-08,pilTep1:1e-08):1e-08,(rhiRox1:1e-08,rhiBie1:1e-08):1e-08):1e-08):1e-08):1e-08,nomLeu3:0.01759048898):1e-08,ponAbe2:1e-08):1e-08,gorGor5:1e-08):1e-08,(panTro5:1e-08,panPan2:1e-08):1e-08,hg38:1e-08);
CPT2	(((((((((((((((phaCin1:0.2375532245,sarHar1:0.10480466):0.05955407625,monDom5:0.2359928537):0.2574716294,ornAna2:0.6395722007):0.3493614314,((((loxAfr3:0.1010933609,triMan1:0.04842626593):1e-08,proCap2:0.1494084359):0.0394085235,(((chrAsi1:0.08204631552,echTel2:0.4258109787):0.01830113407,eleEdw1:0.1405683364):0.03718594425,oryAfe1:0.1519831383):0.004410078052):0.08181698155,dasNov3:0.2359207344):0.002272258912):0.02547719787,((((((((((((oviAri4:0.02457983438,oviCan1:0.00753611075):0.01593213815,capHir2:0.02653848473):0.015227398,panHod1:0.03022315013):0.05109707387,(((bisBis1:0.01161412867,bosMut1:0.002892739863):0.002893017096,(bosInd1:0.002888438673,bosTau8:0.005778393924):0.005786643742):0.01394242617,bubBub1:0.01643261808):0.02207193055):0.003367575517,(odoVir1:0.01749289855,cerEla1:0.03560179031):0.01974026358):0.1196909721,(((((turTru3:0.006192571618,orcOrc1:0.006372291781):0.03427795821,delLeu1:0.01392316535):0.005840591026,lipVex1:0.01584830751):0.02650446085,phyCat1:0.03087465955):0.00574623058,(balAcu1:0.04779920396,balMys1:0.01399980752):0.008827567317):0.09009244976):0.04079442949,susScr11:0.2490180167):0.0228318991,(((camFer2:0.002841175891,camBac1:0.00283308967):0.00283632767,camDro1:1e-08):0.01739163989,vicPac2:0.02544954657):0.09363809638):0.02564343651,(((equCab3:0.003044234693,equPrz1:1e-08):0.005247802847,equAsi1:0.01136819371):0.1408269453,cerSim1:0.08495743356):0.04874007784):0.02317379783,((((((myoBra1:0.01138150107,myoLuc2:0.02388609057):0.009676272115,myoDav1:0.02251452924):0.01942414854,eptFus1:0.029317019):0.06411083153,minNat1:0.04328720025):0.04900598047,desRot1:0.1473419087):0.01139346102,(((pteAle1:0.0113949547,pteVam2:0.007907348914):0.0210029256,rouAeg1:0.05950938942):0.09433488279,(rhiSin1:0.04593133196,hipArm1:0.05057888315):0.03517203002):1e-08):0.02454454024):1e-08,(((((((lepWed1:0.005913352084,neoSch1:0.008951992191):0.03055288744,odoRosDiv1:0.03248296979):0.0462500929,((musFur1:0.03603971012,enhLut1:0.06183729982):0.0965550779,ailFul1:0.09001926767):0.04309830212):1e-08,(ailMel1:0.03136030266,ursMar1:0.03044354762):0.05690765045):0.01430104821,(canFam3:0.003518207742,lycPic1:0.003334331325):0.1890777262):0.01758510323,((felCat8:0.03369799095,aciJub1:0.05076651596):1e-08,(panTig1:0.003411892988,panPar1:1e-08):0.01958695062):0.05904636588):0.06607988387,(manPen1:0.02083300782,manJav1:0.03254875245):0.1567657711):0.01231625454):0.01393429514,((eriEur2:0.1676664436,sorAra2:0.2761294828):1e-08,conCri1:0.1682384537):0.03773731441):0.01329482968):0.02098546816,((((((((((((mm10:0.006224224328,musCar1:0.01589730773):0.0103104978,musPah1:0.03722122142):0.03994242729,rn6:0.1151418535):0.05705122962,merUng1:0.1799522187):0.02259040302,((criGri1:0.06619622552,mesAur1:0.08630149168):0.0541665682,micOch1:0.0913072217):0.02167009561):0.09204876605,nanGal1:0.1192320422):0.02426196271,jacJac1:0.288464125):0.04075134919,(casCan1:0.08805806537,dipOrd2:0.1512604447):0.03029534326):0.006398258189,((hetGla2:0.06908463786,fukDam1:0.09139637726):0.02860898212,((chiLan1:0.07298761944,octDeg1:0.05992575795):1e-08,cavPor3:0.12241536):0.01884445942):0.09473597045):1e-08,(speTri2:0.01641038415,marMar1:0.01713937065):0.108165371):0.01020276036,(oryCun2:0.201953502,ochPri3:0.2190564119):0.01486776172):0.01408652762,tupChi1:0.2017635487):0.0215610186):0.00625360335,galVar1:0.1664991962):1e-08,((micMur3:0.04582767268,proCoq1:0.03739710051):0.04659619506,otoGar3:0.07822540863):0.08005349802):1e-08,tarSyr2:0.1308584133):0.07199874527,((calJac3:0.04191492187,aotNan1:0.01945878132):1e-08,(saiBol1:0.03895875227,cebCap1:0.0392152136):0.009722061756):0.03929554283):0.01890692934,(((((rheMac8:1e-08,macFas5:1e-08):1e-08,macNem1:0.003158210017):0.003158996454,(papAnu3:0.003157797124,(manLeu1:1e-08,cerAty1:1e-08):1e-08):1e-08):1e-08,chlSab2:0.009528028096):0.01292064146,((colAng1:0.01979392211,pilTep1:0.01284202609):1e-08,(nasLar1:1e-08,(rhiRox1:0.003071500876,rhiBie1:1e-08):0.01978394466):0.003104391215):0.02365021872):0.02072619816):0.01115174217,nomLeu3:0.02852485151):4.883626965e-05,ponAbe2:0.0219528433):0.009679731805,gorGor5:0.009330308215):0.00626292948,(panTro5:1e-08,panPan2:0.006273684042):0.01585712373,hg38:0.006194681113);
CPTP	((((((((((((((phaCin1:0.07694223219,sarHar1:0.01776045545):0.09038739146,monDom5:0.1408745268):0.2694531152,((((loxAfr3:0.04629738768,triMan1:0.02656183608):0.02300019303,proCap2:0.06483911949):0.009312659333,(((chrAsi1:0.1306032818,echTel2:0.0698103804):1e-08,eleEdw1:0.08691733944):0.009567483694,oryAfe1:0.0504159002):0.02633781067):0.09852408499,(dasNov3:0.08223436342,choHof2:0.06249274656):0.01900929265):0.01617477552):0.01582135449,((((((((((((oviAri4:1e-08,oviCan1:1e-08):0.01989750781,capHir2:1e-08):0.004795868143,panHod1:1e-08):0.004769479655,(((bisBis1:1e-08,bosMut1:1e-08):0.004752707669,(bosInd1:1e-08,bosTau8:1e-08):1e-08):0.004759530004,bubBub1:0.004760427372):1e-08):0.00477899101,(odoVir1:0.01442647228,cerEla1:0.005076986462):0.005084178431):0.06101348143,(((((turTru3:0.004919375983,orcOrc1:1e-08):1e-08,delLeu1:0.009897466251):1e-08,lipVex1:0.004939118226):0.01501088406,phyCat1:0.01497295288):1e-08,(balAcu1:0.02074814885,balMys1:0.01011670609):0.004998477543):0.03416646767):0.02742701596,susScr11:0.05943151844):1e-08,(((camFer2:1e-08,camBac1:1e-08):0.004904594977,camDro1:1e-08):1e-08,vicPac2:0.01489131135):0.09678175552):0.02217878495,(((equCab3:1e-08,equPrz1:1e-08):1e-08,equAsi1:1e-08):0.05275913864,cerSim1:0.02007579119):0.01752861278):0.01124502559,(((((myoBra1:0.01114478111,myoDav1:1e-08):0.005022454105,eptFus1:0.03680721873):0.01782497402,minNat1:0.1419362394):1e-08,desRot1:0.09586890174):0.0109838435,(((pteAle1:1e-08,pteVam2:1e-08):0.02670458086,rouAeg1:0.02003035684):0.1111511182,(rhiSin1:0.03305344633,hipArm1:0.04960146295):0.04656862632):0.02670519795):0.003169991988):1e-08,(((((((lepWed1:0.004899881006,neoSch1:1e-08):0.02012832219,odoRosDiv1:0.009970037466):1e-08,((musFur1:0.01001761773,enhLut1:0.004741219239):0.0412459616,ailFul1:0.0150632716):1e-08):1e-08,(ailMel1:0.005071754145,ursMar1:0.009958533611):0.004897661002):0.01275789625,(canFam3:0.005080011989,lycPic1:1e-08):0.04843201752):0.01197709335,((felCat8:1e-08,aciJub1:1e-08):0.004930314524,(panTig1:0.02567936742,panPar1:1e-08):1e-08):0.03703973038):0.006466413833,(manPen1:0.009802407785,manJav1:0.004997127763):0.06629031697):0.009451117082):0.02110237477,((eriEur2:0.1714603418,sorAra2:0.3901386606):1e-08,conCri1:0.3252953643):0.01617138207):0.01263972964):0.02317436535,((((((((((((mm10:0.01832961673,musCar1:1e-08):0.004491672894,musPah1:1e-08):0.03253522609,rn6:0.06914339985):0.06116041813,merUng1:0.02453467058):1e-08,((criGri1:0.02403781077,mesAur1:0.02878317909):0.02976705432,micOch1:0.07479237405):0.0177586718):0.002501408133,nanGal1:0.06884400151):0.01519249309,jacJac1:0.05965125629):0.05350427838,(casCan1:0.07005528032,dipOrd2:0.04692617669):0.0338256742):0.008399132513,((hetGla2:0.02339858546,fukDam1:0.05034491133):0.004542057259,((chiLan1:0.02147450195,octDeg1:0.0506974268):0.01747453932,cavPor3:0.03530959696):0.01023187847):0.1073237044):0.01091545025,(speTri2:0.0130843957,marMar1:0.00716555354):0.08520074116):0.02579719973,ochPri3:0.1787556406):1e-08,tupChi1:0.06782736129):0.005022430455):1e-08,galVar1:0.0536387121):0.02046792628,((micMur3:0.05254572286,proCoq1:0.02987856316):0.01820052349,otoGar3:0.06860622394):0.02226097336):0.02583505166,tarSyr2:0.06590177115):0.0527651592,((calJac3:0.00808334286,aotNan1:0.01505796302):1e-08,(saiBol1:0.01012644015,cebCap1:0.0205204804):0.009820868756):0.02477911549):0.0306036722,(((((rheMac8:1e-08,macFas5:0.004928305804):1e-08,macNem1:1e-08):1e-08,(papAnu3:1e-08,(manLeu1:1e-08,cerAty1:1e-08):0.004932088014):1e-08):1e-08,chlSab2:0.009898701403):1e-08,((colAng1:0.01994239957,pilTep1:0.009893981107):1e-08,(nasLar1:0.004929742176,(rhiRox1:0.004946546427,rhiBie1:0.004931278637):1e-08):0.0049201476):0.004951851861):0.01401524864):0.01607456298,nomLeu3:1e-08):0.01000727868,ponAbe2:0.009965434255):0.04093960369,gorGor5:0.00496883375):1e-08,(panTro5:1e-08,panPan2:1e-08):1e-08,hg38:1e-08);
CPVL	(((((((((((((phaCin1:0.0606446287,sarHar1:0.05135727815):0.02188127713,monDom5:0.04554350264):0.1271344439,ornAna2:0.3199211617):0.1863457985,((((loxAfr3:0.04582361956,triMan1:0.04296054808):0.003946943086,proCap2:0.0874312425):0.01987314001,(((chrAsi1:0.08402696556,echTel2:0.1766730972):0.01578047146,eleEdw1:0.4096894824):0.01233132408,oryAfe1:0.0826626345):1e-08):0.06865912737,(dasNov3:0.0889119528,choHof2:0.1654706489):0.05661817765):0.03471419194):1e-08,((((((((((((oviAri4:1e-08,oviCan1:0.002498469217):0.002840793253,capHir2:0.004627287148):0.003651700986,panHod1:0.004192950305):0.01688724443,((bisBis1:0.007625266443,bosMut1:0.00252394138):1e-08,(bosInd1:0.002528521083,bosTau8:1e-08):1e-08):0.02766600425):0.00888264137,(odoVir1:0.007256067964,cerEla1:0.01046154502):0.02517598605):0.1497942383,(((((turTru3:0.002499744484,orcOrc1:0.002484536096):0.02014056806,delLeu1:0.002497483703):0.002510453455,lipVex1:0.01531655243):0.002471246402,phyCat1:0.01767183476):0.003079427571,(balAcu1:0.01216765037,balMys1:0.008058393079):0.007503505361):0.02194776738):0.0311915341,susScr11:0.1012257214):0.005067311977,(((camFer2:1e-08,camBac1:1e-08):0.002505130652,camDro1:1e-08):1e-08,vicPac2:0.02315337808):0.06786573907):0.08822665656,(((equCab3:1e-08,equPrz1:1e-08):0.003884219616,equAsi1:0.005931118193):0.06812955872,cerSim1:0.0335042346):0.03456963119):0.009219529428,((((((myoBra1:0.002425560935,myoLuc2:0.0151466631):0.004261231236,myoDav1:0.02651545657):0.04080052042,eptFus1:0.02256165314):0.05169465729,minNat1:0.1510195684):0.03130057803,desRot1:0.3910777147):0.03008393996,(((pteAle1:0.002426609199,pteVam2:1e-08):0.02197126979,rouAeg1:0.09839462537):0.09709067964,(rhiSin1:0.1109815222,hipArm1:0.06522220771):0.04973908056):0.01153500841):0.03921500358):0.01367846122,(((((((lepWed1:0.002713945921,neoSch1:0.01218624769):0.0200603664,odoRosDiv1:0.02288085925):0.01789851144,((musFur1:0.02271438712,enhLut1:0.01897892078):0.03297858742,ailFul1:0.06145805046):0.02340593078):0.003456340497,(ailMel1:0.0178103557,ursMar1:0.004458384954):0.02051371255):0.02058464425,(canFam3:0.002398053635,lycPic1:1e-08):0.1095671333):0.02797582986,((felCat8:0.00592785506,aciJub1:0.01135862588):0.005854215187,(panTig1:0.007458246734,panPar1:0.004797068995):0.005276112164):0.05463974094):0.1029107943,manPen1:0.2659581866):0.008196850426):0.01293265769,((eriEur2:0.08346762477,sorAra2:0.1989782253):0.04920478932,conCri1:0.1319859398):0.01818502298):0.06932225011):0.04328862153,((((((((((((mm10:0.01558413199,musCar1:0.01236584772):0.007274024129,musPah1:0.03708043987):0.04542050171,rn6:0.1088705118):0.09859837251,merUng1:0.1155911531):0.01002570341,((criGri1:0.08618470044,mesAur1:0.06067398589):0.02282573411,micOch1:0.115958917):0.04023941887):0.03790162391,nanGal1:0.2084025877):0.05503983544,jacJac1:0.1313679887):0.02569774324,(casCan1:0.1269193328,dipOrd2:0.1827836285):0.056262534):0.005634655517,((hetGla2:0.06383315999,fukDam1:0.04967785735):0.02281563631,((chiLan1:0.08404883422,octDeg1:0.08938027328):0.013729913,cavPor3:0.07187882662):0.02253806935):0.07401022026):0.00617542905,(speTri2:0.003450998843,marMar1:0.01369119734):0.2509328905):0.02742323135,(oryCun2:0.07333267462,ochPri3:0.1204142089):0.1227081665):0.006538408566,tupChi1:0.1760602684):0.008509551829):0.02920684268,((micMur3:0.1192473563,proCoq1:0.01910954852):0.02556494386,otoGar3:0.1687515419):0.04526742934):0.05528310075,((calJac3:0.06593286712,aotNan1:0.03777254618):0.005784048968,(saiBol1:0.05166391085,cebCap1:0.0329992889):0.002529207632):0.08676644904):0.02311810599,(((((rheMac8:1e-08,macFas5:0.00245706894):1e-08,macNem1:1e-08):1e-08,(papAnu3:0.009969682666,(manLeu1:0.002542662236,cerAty1:0.007447251754):0.002454520659):1e-08):0.002477662848,chlSab2:0.01771642413):0.00239973976,((colAng1:0.007367369532,pilTep1:0.0123601508):0.002447088144,(nasLar1:0.009946604108,(rhiRox1:1e-08,rhiBie1:1e-08):0.004898489825):1e-08):0.002500331695):0.01832979097):0.01192963943,nomLeu3:0.02785763576):1e-08,ponAbe2:0.02622377796):0.005508821118,gorGor5:0.005058049929):0.002446207907,(panTro5:0.002436948089,panPan2:0.002482073549):0.01004066551,hg38:0.007286533751);
CPXCR1	(((((((((((((((loxAfr3:0.2096749457,triMan1:0.1144326772):0.01514286403,proCap2:0.3963947525):0.06076743,(echTel2:0.5401656095,oryAfe1:0.4344016714):1e-08):0.171775188,choHof2:0.3137796869):0.01702808572,(((((((phyCat1:0.06224956774,(balAcu1:0.0197504217,balMys1:0.05848847586):0.002997005508):0.06141144663,susScr11:0.4817330972):0.05314532098,(((camFer2:0.003184618165,camBac1:0.003195637159):0.003166440322,camDro1:0.003193194627):0.02145883062,vicPac2:0.02741883551):0.2056714662):0.0276712886,(((equCab3:0.006329911918,equPrz1:1e-08):0.01074380413,equAsi1:0.0184236919):0.1443469132,cerSim1:0.1148115408):0.08124154333):1e-08,(((((myoBra1:0.009480921832,myoLuc2:0.009468187001):1e-08,myoDav1:0.03257934811):0.1240602647,minNat1:0.1120452908):0.1199599177,desRot1:0.6549878954):0.09747871674,(((pteAle1:0.01432903221,pteVam2:0.007605825433):0.03098999485,rouAeg1:0.06314591698):0.1127197166,(rhiSin1:0.1411565446,hipArm1:0.1929144739):0.1165983132):0.03702932331):0.1280049686):1e-08,((((lepWed1:0.006227061869,neoSch1:0.009437079911):0.05746175248,odoRosDiv1:0.05403674241):0.04435138687,(ailMel1:0.0550366494,ursMar1:0.03653403378):0.05830154065):0.09858877068,(manPen1:0.02466831511,manJav1:0.04390742309):0.3060164334):0.01647914947):0.01609372826,(sorAra2:1.70579937,conCri1:0.3875307329):0.08425055382):0.01786719036):0.007587688988,((((((((mm10:0.04518174947,musCar1:0.04297689894):0.03530585466,musPah1:0.09336949963):0.1883215419,criGri1:0.3247821995):0.1621987038,nanGal1:0.3863548429):0.1231449671,jacJac1:0.6720808342):0.2760024618,(speTri2:0.01452289384,marMar1:0.02696264524):0.1914835294):0.02966576273,(oryCun2:0.234631883,ochPri3:0.4888525869):0.3850149018):0.01460907356,tupChi1:0.4506442538):0.009460779019):0.004067732979,galVar1:0.278033342):0.01937796432,((micMur3:0.04021782186,proCoq1:0.1191421807):0.07388617494,otoGar3:0.1384227871):0.03972065188):0.02520263322,tarSyr2:0.2479348437):0.1950862343,((calJac3:0.08728373747,aotNan1:0.04933973785):0.004292688978,(saiBol1:0.09171562391,cebCap1:0.02544912869):0.01510626032):0.1058690865):0.1407506176,(((((rheMac8:1e-08,macFas5:1e-08):1e-08,macNem1:1e-08):1e-08,(papAnu3:0.01595461221,(manLeu1:0.006345352237,cerAty1:0.006377359638):0.00958099114):1e-08):0.01594978763,chlSab2:0.01937071596):0.02854410666,((colAng1:0.03162115516,pilTep1:0.04239731122):0.003328000134,(nasLar1:0.009464825623,(rhiRox1:1e-08,rhiBie1:0.003149459197):0.006310421512):0.01332102467):0.02950844916):0.07201971081):0.01707747629,nomLeu3:0.07336713873):0.004210660177,ponAbe2:0.03023709874):0.03032944125,gorGor5:0.0108466501):0.01669031654,(panTro5:1e-08,panPan2:0.003335995379):0.01338840453,hg38:0.01009588409);
CPXM1	((((((((((((((phaCin1:0.06681972436,sarHar1:0.07318361646):0.01454557739,monDom5:0.06265709231):0.4731121555,((((loxAfr3:0.1371333824,triMan1:0.02936343662):0.004254682406,proCap2:0.09240351768):0.01768486494,(((chrAsi1:0.08599812132,echTel2:0.1262659399):0.02597884728,eleEdw1:0.1987433022):0.01447416491,oryAfe1:0.06797410519):0.01850780988):0.05899038339,(dasNov3:0.1616183483,choHof2:0.06664795019):0.03384312564):0.01692240418):1e-08,((((((((((((oviAri4:0.003879785297,oviCan1:0.005442262124):0.0118059407,capHir2:0.01163135748):0.01390470023,panHod1:0.002051391003):0.007364622575,(((bisBis1:1e-08,bosMut1:1e-08):1e-08,(bosInd1:0.001889583688,bosTau8:1e-08):1e-08):0.001896644492,bubBub1:0.001883227956):0.006799629472):0.003128499811,(odoVir1:0.009601869943,cerEla1:0.009609909662):0.001903598233):0.02152063113,(((((turTru3:0.001890752218,orcOrc1:0.005666027133):1e-08,delLeu1:0.005636159853):0.001892011408,lipVex1:0.007555011718):0.00379415646,phyCat1:0.009521729103):0.003677158517,(balAcu1:0.003987963032,balMys1:0.002266150608):0.009265138355):0.03766873123):0.0112560083,susScr11:0.03335208706):0.003331509421,(((camFer2:1e-08,camBac1:1e-08):1e-08,camDro1:0.006954780366):0.006461471519,vicPac2:0.002210663211):0.03858170752):0.03344402706,(((equCab3:1e-08,equPrz1:0.002466539437):0.001888923353,equAsi1:1e-08):0.03313057322,cerSim1:0.04636679571):0.02112452841):0.01500400423,((((((myoBra1:0.002857269253,myoLuc2:0.01293972385):0.007182715164,myoDav1:0.008789872444):0.01436871539,eptFus1:0.02415621235):0.03138537304,minNat1:0.04898691127):0.01721280778,desRot1:0.08724655053):0.03427941417,(((pteAle1:0.004745296406,pteVam2:0.002400312392):0.01262137783,rouAeg1:0.01878561908):0.03340035427,(rhiSin1:0.03633821643,hipArm1:0.03934396551):0.01565854743):0.01757598834):0.008873893089):0.009484628317,(((((((lepWed1:0.005833899652,neoSch1:0.003724733336):0.01951597277,odoRosDiv1:0.01374456518):0.01463973449,((musFur1:0.01239124298,enhLut1:0.01258346713):0.02739549645,ailFul1:0.03674310318):0.01376689302):0.002104596756,(ailMel1:0.0255790101,ursMar1:0.01389477242):0.02695322435):0.01250260222,(canFam3:1e-08,lycPic1:0.004207590185):0.05342002283):0.02652014499,((felCat8:0.002201343996,aciJub1:0.007799731239):1e-08,(panTig1:1e-08,panPar1:0.001936408529):0.003900550777):0.06309137226):0.01110262061,(manPen1:0.007456690153,manJav1:0.009395530179):0.04997366126):1e-08):0.007867435615,((eriEur2:0.09867624562,sorAra2:0.22408429):1e-08,conCri1:0.1043802803):0.04021469762):0.01446011367):0.02327404347,((((((((((((mm10:0.01404121411,musCar1:0.005854490877):0.004984823645,musPah1:0.006916247904):0.02126708237,rn6:0.02733185721):0.01291777239,merUng1:0.06188495451):0.009926186103,((criGri1:0.01638175377,mesAur1:0.01714403688):0.005455981805,micOch1:0.07733088386):0.00738156054):0.05712001359,nanGal1:0.06786811696):0.0149388736,jacJac1:0.09955411288):0.01869109329,(casCan1:0.1099642319,dipOrd2:0.1700716804):0.05035454336):0.005841847857,((hetGla2:0.04961573179,fukDam1:0.0415521766):0.01460549087,((chiLan1:0.01890377698,octDeg1:0.04841453495):0.01045820812,cavPor3:0.06259053774):0.01003985281):0.07387375693):0.001769041784,(speTri2:0.02696658896,marMar1:0.00596104297):0.07394260976):0.02077152783,(oryCun2:0.03909225222,ochPri3:0.08600363013):0.05319760922):0.01290928291,tupChi1:0.1697694987):0.001774634688):0.0008085368933,galVar1:0.06693361793):0.005799573903,((micMur3:0.02265994952,proCoq1:0.01155232165):0.02066929327,otoGar3:0.04778242218):0.03165452365):0.01699908637,tarSyr2:0.05218822127):0.05242000216,((calJac3:0.01400482666,aotNan1:0.005946251982):1e-08,(saiBol1:0.009717623444,cebCap1:0.01115804343):1e-08):0.04291585399):0.02788178782,(((((rheMac8:0.001859087093,macFas5:0.001858630515):1e-08,macNem1:1e-08):1e-08,(papAnu3:0.003743646907,(manLeu1:0.002259586987,cerAty1:0.001855935991):1e-08):1e-08):1e-08,chlSab2:0.01318536775):0.003765660436,((colAng1:0.01142557567,pilTep1:0.005692830634):0.001884805555,(nasLar1:0.007346869178,(rhiRox1:0.001886126632,rhiBie1:1e-08):0.003786870592):0.001882984295):0.001892230514):0.01343555031):0.001917611541,nomLeu3:0.01141555107):0.001893679568,ponAbe2:0.009504226162):0.007547723366,gorGor5:0.005919748202):1e-08,(panTro5:0.001900149209,panPan2:1e-08):0.002074162101,hg38:0.01153367574);
CPXM2	(((((((((((((phaCin1:0.01821616984,sarHar1:0.3261685785):0.006332913662,monDom5:0.03300925535):10,((((loxAfr3:0.08683172992,triMan1:0.07293869661):0.009133042415,proCap2:0.06706212689):0.003321367807,(((chrAsi1:0.07643691155,echTel2:0.08422234121):0.01202991668,eleEdw1:0.1182425487):0.005136448537,oryAfe1:0.04669730092):0.002583603637):0.05398931586,dasNov3:0.1742571853):9.400708944e-05):0.01717126094,((((((((((((oviAri4:1e-08,oviCan1:0.009015385705):0.01458817673,capHir2:0.003505645527):0.002672973528,panHod1:0.007171962954):0.01311062201,((bisBis1:0.008344382892,(bosInd1:0.002282424862,bosTau8:1e-08):1e-08):0.008277575317,bubBub1:0.008380060344):0.00425604991):1e-08,(odoVir1:0.008427398482,cerEla1:0.01681820586):1e-08):0.03716261421,((((turTru3:0.001712672312,orcOrc1:0.005241573162):0.003473802969,delLeu1:0.003467301383):1e-08,lipVex1:0.008732004843):0.008841133201,(balAcu1:0.01601674019,balMys1:0.003966039762):0.008329210574):0.037040416):0.002054375739,susScr11:0.05588924544):1e-08,(((camFer2:0.004984385422,camBac1:1e-08):1e-08,camDro1:0.007324876606):0.01286905321,vicPac2:0.0008605316798):0.04997533567):0.004715627675,(((equCab3:0.005153492407,equPrz1:0.03520341729):1e-08,equAsi1:1e-08):0.04159807979,cerSim1:0.03598408631):0.0247423674):0.008333810311,((((((myoBra1:0.2008688478,myoLuc2:1e-08):0.004272462799,myoDav1:0.04830855836):0.03201878265,eptFus1:0.0816079817):0.0953275987,minNat1:0.06683709488):0.03839998619,desRot1:0.05428302693):0.02220242011,(((pteAle1:0.008470143877,pteVam2:1e-08):0.02419456477,rouAeg1:0.02602344259):0.05640302005,(rhiSin1:0.03325396729,hipArm1:0.03115156604):0.01567209762):1e-08):0.02029074967):1e-08,((((((lepWed1:0.002816757183,neoSch1:0.008279813446):0.01894887581,((musFur1:0.01652283467,enhLut1:0.008923803347):0.03081676008,ailFul1:0.05761813878):0.004805265769):1e-08,ursMar1:0.01543201846):0.01459641767,(canFam3:0.002794787605,lycPic1:1e-08):0.01276435238):0.003829812366,((felCat8:1e-08,aciJub1:1e-08):0.008141295916,(panTig1:1e-08,panPar1:1e-08):1e-08):0.02924255757):0.01722179821,manJav1:0.05414533329):1e-08):0.008701723879,((eriEur2:0.1512938659,sorAra2:0.3052621867):0.07271742028,conCri1:0.1112769382):0.04328616993):0.00412448175):0.01945786644,((((((((((((mm10:0.008451639752,musCar1:0.006879413132):0.002724598476,musPah1:0.005667480186):0.0182551904,rn6:0.02914495831):0.01421512918,merUng1:0.05648804377):0.004921757657,((criGri1:0.01981455361,mesAur1:0.01305757186):0.005354527536,micOch1:0.02258548799):0.02487822283):0.04322295606,nanGal1:0.07932029707):0.0141881402,jacJac1:0.1141180083):0.02069906835,(casCan1:0.06158814838,dipOrd2:0.04302692777):0.01063939813):0.002355137441,((hetGla2:0.03019318799,fukDam1:0.03322878296):0.01160830404,((chiLan1:0.01569808506,octDeg1:0.0506900019):1e-08,cavPor3:0.0240351613):0.01120349825):0.04004583775):0.01404557731,(speTri2:0.03442760062,marMar1:0.08163376548):0.05806505635):0.003806552315,(oryCun2:0.07028381033,ochPri3:0.07951545234):0.04774583083):0.004258034226,tupChi1:0.07145262872):1e-08):0.00822954813,((micMur3:0.02836500174,proCoq1:0.01892663558):0.01461879694,otoGar3:0.05175624553):0.01913926116):0.0172880246,tarSyr2:0.05513680038):0.02133613766,((calJac3:0.02453736878,aotNan1:0.008773724036):1e-08,(saiBol1:0.008895902505,cebCap1:0.008760271338):0.001939102011):0.03201559971):0.01108204747,(((((rheMac8:1e-08,macFas5:1e-08):1e-08,macNem1:0.003493668266):0.001743480178,(papAnu3:0.008841272703,(manLeu1:1e-08,cerAty1:0.01441993407):0.001745407747):1e-08):0.001725675837,chlSab2:0.003513405097):0.01205367034,((colAng1:0.007001054819,pilTep1:0.005263343437):1e-08,(nasLar1:0.002298860555,(rhiRox1:1e-08,rhiBie1:0.003479539263):0.002105611335):0.003146535337):0.002269460406):0.005324741795):0.006585263616,nomLeu3:0.01771377013):1e-08,ponAbe2:0.01294594577):0.007016865609,gorGor5:0.001760139897):1e-08,(panTro5:0.008791657095,panPan2:1e-08):1e-08,hg38:0.003489678887);
CPZ	((((((((((((((phaCin1:0.06391571263,sarHar1:0.03516143313):1e-08,monDom5:0.06569099384):0.3838230052,((((loxAfr3:0.08372123787,triMan1:0.1046145442):0.03866133272,proCap2:0.1163374016):0.02174036536,(((chrAsi1:0.1231376709,echTel2:0.2087566612):0.02158717761,eleEdw1:0.153829591):0.01965444919,oryAfe1:0.1555824967):0.01193687376):0.06265562854,(dasNov3:0.2827781278,choHof2:0.211328602):0.08717912747):0.02198818407):0.003166300541,((((((((((((oviAri4:0.0004657615592,oviCan1:0.2353524237):0.005979055093,capHir2:0.01075362589):0.005677956512,panHod1:0.002523944455):0.01198886191,(((bisBis1:0.004846284022,bosMut1:0.05904883929):0.005204145517,(bosInd1:1e-08,bosTau8:0.002140072801):0.002142682627):0.008100959234,bubBub1:0.05293904463):0.002262578171):0.007522848706,(odoVir1:0.07841976553,cerEla1:0.0195978718):0.01911531799):0.08202496767,(((((turTru3:0.09886193331,orcOrc1:0.01588948064):0.0009632938778,delLeu1:0.02167562085):0.01165140628,lipVex1:0.00975567048):0.00262031989,phyCat1:0.04464616809):1e-08,(balAcu1:1e-08,balMys1:0.0279330128):0.0380279585):0.1800540991):0.03218255053,susScr11:0.06490147688):0.00513228527,(((camFer2:0.00354316365,camBac1:0.0347419172):0.001483199791,camDro1:0.01145692386):0.01011217967,vicPac2:0.03395549098):0.04387988165):0.0407466564,(((equCab3:0.002151704716,equPrz1:0.001905584375):0.006510147064,equAsi1:0.005167155904):0.03730133691,cerSim1:0.2136150519):0.06589986969):1e-08,(((((myoBra1:0.2287777414,myoDav1:0.08923306419):0.0003978561439,eptFus1:0.07643310209):0.1596878939,minNat1:0.06852647055):0.005471048565,desRot1:0.146215188):0.01888718884,(((pteAle1:1e-08,pteVam2:0.004221995717):0.02929915894,rouAeg1:0.1496948722):0.09138807043,(rhiSin1:0.1480390789,hipArm1:0.06354905871):0.01339072747):0.0109208558):0.02679493923):0.02106572419,(((((((lepWed1:0.01209661496,neoSch1:0.008380027716):0.0140052147,odoRosDiv1:0.03633381726):0.01302089383,((musFur1:0.01310981188,enhLut1:0.01532501747):0.03938461232,ailFul1:0.03984789043):0.01017053666):0.001539133053,(ailMel1:0.01625341448,ursMar1:0.09185966177):0.03865494422):0.007292529086,(canFam3:1e-08,lycPic1:0.008408994325):0.03092885142):0.01377477505,((felCat8:0.009375842537,aciJub1:0.06523582857):1e-08,(panTig1:0.00686136279,panPar1:1e-08):0.02926981155):0.05762215466):0.06323653548,(manPen1:0.01485463145,manJav1:0.0315806478):0.1110948147):1e-08):0.01567222057,((eriEur2:0.4094060192,sorAra2:0.2853588614):0.06242693851,conCri1:0.2591410635):0.04383320733):0.01742885984):0.04348411219,((((((((((((mm10:0.001984048163,musCar1:0.004011951303):0.01663948353,musPah1:0.007962770857):0.02418367349,rn6:0.02258717011):0.004832206937,merUng1:0.05522895358):0.008633066337,((criGri1:0.01552700799,mesAur1:0.01185307044):0.0132131075,micOch1:0.03141380071):0.01829003168):0.04361546642,nanGal1:0.09398417734):0.02574445406,jacJac1:0.09701123098):0.07291822357,(casCan1:0.112114087,dipOrd2:0.1157792569):0.02169385181):0.02282498283,((hetGla2:0.05668543767,fukDam1:0.1056655614):0.01377825957,((chiLan1:0.03495837728,octDeg1:0.05569470773):0.01456418568,cavPor3:0.08771023403):0.0055526729):0.09706127317):0.04966016685,(speTri2:0.008549850984,marMar1:0.01800245963):0.1283765394):0.04825563381,ochPri3:0.3172299284):0.02199626709,tupChi1:0.09128848121):1e-08):0.003731889169,galVar1:0.123680316):0.01539425084,((micMur3:0.01902648756,proCoq1:0.02266273643):0.05240701489,otoGar3:0.07004883989):0.04020616317):0.004030449594,tarSyr2:0.09253709792):0.06898526389,((calJac3:0.01050609157,aotNan1:0.02554386582):0.002081079825,(saiBol1:0.02114032123,cebCap1:0.01892042118):0.002292407398):0.03042560434):0.02866793501,(((((rheMac8:0.004129446765,macFas5:0.004133268132):1e-08,macNem1:1e-08):0.004130822264,(papAnu3:0.004096644365,(manLeu1:0.004100693454,cerAty1:0.006152278053):1e-08):0.004116156169):1e-08,chlSab2:0.004118582608):1e-08,((colAng1:0.01242673232,pilTep1:0.006203430901):1e-08,(nasLar1:1e-08,(rhiRox1:0.004272328619,rhiBie1:0.002124589669):0.008022211218):0.002668253926):0.008283297122):0.01311356575):0.01224970283,nomLeu3:0.2501883936):1e-08,ponAbe2:0.009919798957):0.005271410475,gorGor5:0.01652697168):1e-08,(panTro5:0.001922305258,panPan2:0.001815065136):0.1607670038,hg38:0.008226393092);
CR1	(((((((((((((((loxAfr3:0.1454374377,triMan1:0.09838878098):0.09321237853,proCap2:0.1776580566):0.08317286898,(((chrAsi1:0.4881709422,echTel2:0.6729848903):0.08570762449,eleEdw1:0.590201358):0.04680456135,oryAfe1:0.2604318573):0.05595175809):0.3182654628,dasNov3:0.4343647964):1e-08,((((((((((((oviAri4:0.05704646115,oviCan1:0.02411321287):0.008100248229,capHir2:0.02624634504):0.005740939285,panHod1:0.0533084803):0.03585271729,(((bisBis1:0.01019277961,bosMut1:0.004923716267):1e-08,bosTau8:0.02213254285):0.01858762714,bubBub1:0.02468820161):0.06093022753):0.06802253577,(odoVir1:0.1471132898,cerEla1:0.1880037299):0.03964702614):0.2695158847,((((turTru3:0.09124734181,orcOrc1:0.3432830061):0.02112106811,delLeu1:0.0809001616):1e-08,lipVex1:0.008741152258):0.01042150548,(balAcu1:0.01843707908,balMys1:0.007781158724):0.1076947038):0.1202043943):0.135050008,susScr11:0.1761824877):0.08694538335,((camFer2:0.5185547004,camBac1:8.243413215):1e-08,vicPac2:4.779290829):0.243117207):0.1877288524,(((equCab3:1e-08,equPrz1:0.002044824696):0.001049171877,equAsi1:0.007176410626):0.2292012681,cerSim1:0.2299832667):0.1273533131):1e-08,((((((myoBra1:0.007649425151,myoLuc2:0.08914270143):0.01934721787,myoDav1:0.9582048453):0.00100072749,eptFus1:0.8178223615):0.1515914837,minNat1:0.2245584427):0.04436469494,desRot1:0.1466736781):0.08313369403,(((pteAle1:0.04208585635,pteVam2:0.007780421901):0.1613708001,rouAeg1:0.07331421122):0.09799538721,(rhiSin1:0.1564338549,hipArm1:0.8236330969):0.06632801828):0.01579134821):0.2580593312):0.006627497347,((((((neoSch1:0.1514124514,odoRosDiv1:0.08234524426):0.7466888376,((musFur1:1e-08,enhLut1:0.1850281518):0.6189919243,ailFul1:0.1438595693):0.003706899479):0.04191876815,ursMar1:0.2680821305):0.03242168173,(canFam3:0.04287595879,lycPic1:0.01063159508):0.3433091751):0.1821389388,((felCat8:1e-08,aciJub1:0.02987196594):0.0117080755,(panTig1:0.03709349165,panPar1:1e-08):0.02689461022):0.4418264614):0.1793791409,manJav1:0.4604296269):1e-08):1e-08,(eriEur2:0.3240984447,sorAra2:0.9765928505):0.5469167272):0.0291038771):0.3253361678,((((((((((((mm10:0.05547825688,musCar1:0.04780259267):0.07657320368,musPah1:0.09029587678):0.130171356,rn6:0.1769917227):0.09079238714,merUng1:0.3503234673):1e-08,((criGri1:0.1570111205,mesAur1:0.3194551247):0.1912166723,micOch1:0.2544952102):0.1995168741):0.1453354754,nanGal1:0.3616961833):0.1961435788,jacJac1:0.3559611341):0.09545979883,(casCan1:0.2457378412,dipOrd2:0.4840136857):0.0711970103):0.02475848009,((hetGla2:0.1117444716,fukDam1:0.1544815575):0.2669375562,((chiLan1:0.1712544823,octDeg1:0.3472026309):0.03372715134,cavPor3:0.1651835606):0.2746249259):0.1293015653):0.08978431936,(speTri2:0.04566610099,marMar1:0.1873809274):0.240241124):0.2066960725,(oryCun2:0.1544774647,ochPri3:0.2951190099):0.1736352001):0.008645605287,tupChi1:0.5309385678):1e-08):0.03855700072,galVar1:0.3124630231):0.07026641932,((micMur3:0.1400354195,proCoq1:0.4419560366):0.09782635671,otoGar3:0.2185220311):0.0685737361):0.04069407976,tarSyr2:0.3246634816):0.1050952685,((calJac3:0.1990131919,aotNan1:0.03976728038):0.01009801646,(saiBol1:0.1111157629,cebCap1:0.07818650662):0.02468729381):0.06678486385):0.04101640023,(((((rheMac8:0.008607186466,macFas5:0.00194844139):0.04395758628,macNem1:0.02399967756):0.01600722016,papAnu3:0.01689724257):0.01822906954,chlSab2:0.09272157004):0.04069974581,(colAng1:0.02217769335,(nasLar1:0.04603395331,rhiRox1:0.02969865584):0.002809640989):0.007697790193):0.03898299333):0.01771080821,nomLeu3:0.05474661378):0.007150179544,ponAbe2:0.1958872702):0.0188223675,gorGor5:0.009163453809):0.003387341576,(panTro5:1e-08,panPan2:0.1092240917):0.001706206812,hg38:0.09788389098);
CR1L	((((((((((((((loxAfr3:0.1046903533,triMan1:0.0522852778):1e-08,proCap2:0.1363154953):0.1965628684,(((chrAsi1:0.341383156,echTel2:0.3019000422):0.1142909195,eleEdw1:0.4934732238):1e-08,oryAfe1:0.2819915598):0.08861858335):0.1568762829,dasNov3:0.3393312175):0.1137991258,((((((((((oviAri4:1.607510647,capHir2:10):1e-08,panHod1:0.04572484341):1e-08,((bosInd1:1e-08,bosTau8:1e-08):0.6480928713,bubBub1:0.06882986656):1e-08):1.106744889,odoVir1:10):1e-08,((((turTru3:10,orcOrc1:0.02101370788):0.001441310847,delLeu1:0.06463702483):0.003673705575,lipVex1:6.150395841):0.04670740035,(balAcu1:0.05208850694,balMys1:0.1378847387):1e-08):0.3018740563):1e-08,susScr11:4.025873534):1e-08,(((camFer2:8.123555163,camBac1:1e-08):1e-08,camDro1:1e-08):2.986834187,vicPac2:3.990850559):1e-08):0.01743293931,(equPrz1:0.3491571531,cerSim1:1.827831822):1e-08):0.1631707469,((((((myoBra1:5.99388319,myoLuc2:0.2210000599):1e-08,myoDav1:6.427633628):1e-08,eptFus1:4.951427488):1e-08,minNat1:6.395101349):0.01531077239,desRot1:0.2386413736):0.2381360137,(((pteAle1:1e-08,pteVam2:1e-08):1e-08,rouAeg1:0.8658702919):5.477198164,rhiSin1:0.6988945439):1e-08):1e-08):0.01045215732,(((((neoSch1:0.2630854173,odoRosDiv1:0.0745993221):1e-08,(musFur1:7.047005487,ailFul1:1.613085345):1e-08):0.06571464411,(ailMel1:4.145435055,ursMar1:0.6305259622):0.3758318042):1e-08,(canFam3:1e-08,lycPic1:0.01652417866):0.3338053022):0.07925525207,((felCat8:1e-08,aciJub1:1e-08):1e-08,(panTig1:1e-08,panPar1:1e-08):0.07134849462):0.232194605):0.177325172):0.0306591423):0.1171614085,((((((((((((mm10:0.08797988974,musCar1:0.02484723524):8.655979172,musPah1:0.2094595624):1e-08,rn6:8.269997524):0.02736406537,merUng1:0.2449451553):0.01753138295,((criGri1:0.1552136082,mesAur1:0.3034609163):0.1596413056,micOch1:0.1916037649):0.08055320587):0.2678134976,nanGal1:0.4305027456):0.07986774027,jacJac1:0.1468263902):0.1578524756,(casCan1:0.2128276036,dipOrd2:0.7886670353):0.03399045361):0.08761806289,((hetGla2:0.3903698006,fukDam1:7.375518603):1e-08,((chiLan1:0.06500832306,octDeg1:0.2538186543):1e-08,cavPor3:0.1956567187):0.1618766965):0.1291526621):1e-08,(speTri2:0.03844437191,marMar1:0.1084386089):0.215656516):0.05119229897,(oryCun2:0.2899138498,ochPri3:0.1844995612):0.1564167535):0.008083576515,tupChi1:0.2360818301):0.004224458455):0.04238424858,((micMur3:0.1946475955,proCoq1:0.07203019769):0.06540259891,otoGar3:0.3541246344):0.1299095374):0.03381116787,tarSyr2:0.2134200238):0.2220273778,((calJac3:0.07428394749,aotNan1:0.138105106):0.005251737857,(saiBol1:0.08846197412,cebCap1:0.06163937963):0.005347184632):0.2442924949):0.02037786167,(((((rheMac8:0.002214069985,macFas5:0.01209062386):0.01029981942,macNem1:0.01248969869):0.0104921598,(papAnu3:0.01448557104,manLeu1:0.08199759749):1e-08):0.007461084332,chlSab2:0.02357464243):0.01886031232,((colAng1:0.07176562441,pilTep1:0.02567464508):0.004339232381,(nasLar1:0.01980399801,(rhiRox1:0.002239838874,rhiBie1:0.007986664358):0.01307169243):0.008246675419):0.005674974942):0.04559050921):0.01022345492,nomLeu3:0.08423618422):0.0869817428,ponAbe2:0.03700014614):0.02532098464,gorGor5:0.02000044912):0.007360425093,(panTro5:0.001929863921,panPan2:0.001958748662):0.007472554527,hg38:0.03345149499);
CR2	(((((((((((((phaCin1:0.1472927821,monDom5:0.1659840079):0.4272139381,ornAna2:1.378772337):0.1821113716,((((loxAfr3:0.1135633648,triMan1:0.118726594):0.01304099483,proCap2:0.1427030224):0.04258229814,(((chrAsi1:0.1528816258,echTel2:0.2438869746):0.03099332951,eleEdw1:0.21870199):0.02091272201,oryAfe1:0.1463830588):0.02422142896):0.1144656415,(dasNov3:0.1703049499,choHof2:0.1508362611):0.08574428085):0.007830116967):0.03538332235,((((((((((((oviAri4:0.007074328639,oviCan1:0.001168365969):0.00700937392,capHir2:0.01182448767):0.01117627654,panHod1:0.01900400389):0.02965997562,(((bisBis1:0.00306195982,bosMut1:0.001035923415):1e-08,bosTau8:0.001051579669):0.02086075362,bubBub1:0.01891510879):0.02575559855):0.01914152451,(odoVir1:0.04304083603,cerEla1:0.0346385737):0.05513828389):0.08915222016,(((((turTru3:0.008137165576,orcOrc1:0.00203221088):0.01456134671,delLeu1:0.01155201211):0.00788632247,lipVex1:0.02586515643):0.0115111276,phyCat1:0.02212248053):0.001363018816,(balAcu1:0.008210356851,balMys1:0.008264070449):0.005416198328):0.03810604164):0.01893237981,susScr11:0.1799157266):0.01681161365,(((camFer2:1e-08,camBac1:1e-08):0.001021060818,camDro1:1e-08):0.002604830924,vicPac2:0.005683919454):0.1414641018):0.05704727376,(((equCab3:1e-08,equPrz1:1e-08):0.006192031568,equAsi1:0.005241118478):0.1168315661,cerSim1:0.08806544606):0.04461633438):0.01381473289,((((((myoBra1:0.01873950938,myoLuc2:0.03219146095):0.0157927596,myoDav1:0.07462117074):0.03129929119,eptFus1:0.08468534344):0.07495225474,minNat1:0.2070610743):0.02229463512,desRot1:0.1668304334):0.02762599495,(((pteAle1:0.00864294071,pteVam2:0.00376348126):0.04143441292,rouAeg1:0.05816412328):0.1012334449,(rhiSin1:0.08321649689,hipArm1:0.1173813164):0.03737026799):0.0138872718):0.03753433601):0.001367305711,((((((neoSch1:0.01904781375,odoRosDiv1:0.01952493405):0.02904562677,((musFur1:0.02516326589,enhLut1:0.0126204576):0.04091099462,ailFul1:0.06392456261):0.01717996024):0.002582176433,(ailMel1:0.01897268884,ursMar1:0.005353707014):0.05274321046):0.03963852395,(canFam3:0.003273019882,lycPic1:0.003397533257):0.113646901):0.01454427872,((felCat8:0.005254939314,aciJub1:0.009943298011):0.00361492911,(panTig1:0.003178180414,panPar1:0.005202798159):0.008423953687):0.08787388348):0.06107626465,manJav1:0.2051763398):0.01784747191):0.006781387035,(eriEur2:0.8147048247,sorAra2:0.5977407814):0.2814282723):0.03486620143):0.02637204914,((((((((((((mm10:0.01966521168,musCar1:0.01686580698):0.03777841542,musPah1:0.04509311093):0.03360411439,rn6:0.1472159034):0.05461730618,merUng1:0.1054600659):0.04620529377,((criGri1:0.05463594776,mesAur1:0.08690091878):0.02951574006,micOch1:0.1064784575):0.04707748007):0.07233244398,nanGal1:0.1399462037):0.06474464933,jacJac1:0.2286834563):0.07454378134,(casCan1:0.1378768504,dipOrd2:0.2801295334):0.03892824771):0.01701108646,((hetGla2:0.1188295763,fukDam1:0.1275982101):0.07926374364,((chiLan1:0.1019458638,octDeg1:0.2122256532):0.02814514138,cavPor3:0.1903401934):0.02890652393):0.2140489767):0.01849678945,(speTri2:0.03615427272,marMar1:0.01858389626):0.2112905548):0.0439968011,(oryCun2:0.1823587703,ochPri3:0.2918859373):0.1627792388):0.009757124137,tupChi1:0.2855397822):0.004950814575):0.01908357278,((micMur3:0.1156802906,proCoq1:0.05373207325):0.07846695846,otoGar3:0.1293411267):0.05816396487):0.03487880343,tarSyr2:0.1591016965):0.08559073471,((calJac3:0.0484100896,aotNan1:0.02738616306):1e-08,(saiBol1:0.04099309408,cebCap1:0.02665449197):0.005541547297):0.04531377398):0.0418024953,(((((rheMac8:0.004103054177,macFas5:0.001021249643):1e-08,macNem1:0.007217126031):0.009251957381,(papAnu3:0.006410175092,(manLeu1:0.005130956802,cerAty1:0.002043433226):0.001023672923):0.004095642811):0.001006712091,chlSab2:0.008231666899):0.0127746499,((colAng1:0.008835932729,pilTep1:0.01633326128):0.006805359402,(nasLar1:0.01031912513,(rhiRox1:1e-08,rhiBie1:0.003052958679):0.004100988669):0.005093139081):0.008842954275):0.03318475999):0.014578181,nomLeu3:0.03505813242):0.002351252528,ponAbe2:0.01494180009):0.01284900698,gorGor5:0.01553323985):0.004197027578,(panTro5:0.002046530596,panPan2:0.001018569711):0.001021828556,hg38:0.005121402117);
CRABP1	((((((((((((((phaCin1:1e-08,sarHar1:1e-08):1e-08,monDom5:0.008576586749):0.04370750616,((((loxAfr3:1e-08,triMan1:1e-08):1e-08,proCap2:0.008264293909):1e-08,(((chrAsi1:1e-08,echTel2:1e-08):1e-08,eleEdw1:1e-08):1e-08,oryAfe1:1e-08):1e-08):0.008096191098,(dasNov3:1e-08,choHof2:0.008332895761):1e-08):1e-08):1e-08,((((((((((((oviAri4:0.02859800295,oviCan1:1e-08):0.01121935281,capHir2:1e-08):1e-08,panHod1:1e-08):1e-08,(((bisBis1:1e-08,bosMut1:1e-08):1e-08,(bosInd1:1e-08,bosTau8:1e-08):1e-08):1e-08,bubBub1:1e-08):1e-08):1e-08,(odoVir1:1e-08,cerEla1:1e-08):1e-08):0.008332898299,(((((turTru3:1e-08,orcOrc1:1e-08):1e-08,delLeu1:1e-08):1e-08,lipVex1:1e-08):1e-08,phyCat1:1e-08):1e-08,(balAcu1:1e-08,balMys1:1e-08):1e-08):1e-08):1e-08,susScr11:1e-08):1e-08,((camFer2:1e-08,camBac1:1e-08):1e-08,vicPac2:1e-08):1e-08):1e-08,(((equCab3:1e-08,equPrz1:1e-08):1e-08,equAsi1:1e-08):1e-08,cerSim1:0.008113299495):1e-08):1e-08,(((((myoBra1:0.0273693077,myoDav1:1e-08):0.02457511113,eptFus1:0.01291955446):0.01223743517,minNat1:1e-08):1e-08,desRot1:1e-08):1e-08,(((pteAle1:1e-08,pteVam2:1e-08):1e-08,rouAeg1:1e-08):1e-08,(rhiSin1:1e-08,hipArm1:0.01683832629):1e-08):0.008332937748):1e-08):1e-08,(((((((lepWed1:1e-08,neoSch1:0.008100733774):1e-08,odoRosDiv1:0.008113318502):1e-08,((musFur1:1e-08,enhLut1:0.008167530146):1e-08,ailFul1:1e-08):0.00821737186):1e-08,(ailMel1:1e-08,ursMar1:1e-08):1e-08):1e-08,canFam3:1e-08):1e-08,((felCat8:0.02901312134,aciJub1:1e-08):1e-08,(panTig1:1e-08,panPar1:1e-08):1e-08):1e-08):1e-08,(manPen1:1e-08,manJav1:1e-08):1e-08):1e-08):1e-08,(eriEur2:0.07291302089,sorAra2:0.01714784959):0.01118243068):1e-08):1e-08,((((((((((((mm10:1e-08,musCar1:1e-08):1e-08,musPah1:1e-08):1e-08,rn6:1e-08):1e-08,merUng1:0.008380414058):1e-08,((criGri1:0.07279568952,mesAur1:1e-08):1e-08,micOch1:0.008419058039):1e-08):0.008332980934,nanGal1:0.008121166961):1e-08,jacJac1:0.01662997894):1e-08,(casCan1:1e-08,dipOrd2:0.01676507255):1e-08):1e-08,((hetGla2:1e-08,fukDam1:0.008008709163):1e-08,((chiLan1:0.007996769015,octDeg1:1e-08):1e-08,cavPor3:1e-08):0.007945352888):0.01630875335):1e-08,(speTri2:1e-08,marMar1:1e-08):1e-08):1e-08,(oryCun2:1e-08,ochPri3:1e-08):0.008333018003):1e-08,tupChi1:0.1424635374):1e-08):1e-08,galVar1:0.008113404664):1e-08,((micMur3:0.008281639178,proCoq1:1e-08):1e-08,otoGar3:1e-08):0.008128060917):1e-08,tarSyr2:1e-08):1e-08,((calJac3:1e-08,aotNan1:1e-08):1e-08,(saiBol1:1e-08,cebCap1:1e-08):1e-08):1e-08):1e-08,(((((rheMac8:1e-08,macFas5:1e-08):1e-08,macNem1:1e-08):1e-08,(papAnu3:1e-08,(manLeu1:1e-08,cerAty1:1e-08):1e-08):1e-08):1e-08,chlSab2:1e-08):1e-08,((colAng1:1e-08,pilTep1:1e-08):1e-08,(rhiRox1:1e-08,rhiBie1:1e-08):1e-08):1e-08):1e-08):1e-08,nomLeu3:1e-08):1e-08,ponAbe2:1e-08):1e-08,gorGor5:1e-08):1e-08,(panTro5:1e-08,panPan2:1e-08):1e-08,hg38:1e-08);
CRABP2	((((((((((((((phaCin1:0.01657937734,sarHar1:0.0252176242):0.008348413176,monDom5:0.008529514701):0.0428123809,((((loxAfr3:0.01179923583,triMan1:0.02585425463):0.008635952425,proCap2:1e-08):1e-08,(((chrAsi1:0.04445780741,echTel2:0.05055642917):1e-08,eleEdw1:0.00835271795):1e-08,oryAfe1:0.04435110829):1e-08):0.008834447417,(dasNov3:0.02590769466,choHof2:0.01801468815):0.0183998829):0.01690493194):1e-08,((((((((((((oviAri4:1e-08,oviCan1:1e-08):1e-08,capHir2:1e-08):1e-08,panHod1:1e-08):0.008301498513,(((bisBis1:1e-08,bosMut1:1e-08):1e-08,(bosInd1:1e-08,bosTau8:1e-08):1e-08):0.008282352871,bubBub1:1e-08):1e-08):1e-08,(odoVir1:1e-08,cerEla1:1e-08):1e-08):1e-08,((((orcOrc1:1e-08,delLeu1:1e-08):1e-08,lipVex1:0.01661462555):1e-08,phyCat1:1e-08):1e-08,(balAcu1:1e-08,balMys1:1e-08):1e-08):0.008311631634):1e-08,susScr11:0.008287267918):1e-08,(((camFer2:1e-08,camBac1:1e-08):1e-08,camDro1:1e-08):0.008332691267,vicPac2:0.008545636632):1e-08):1e-08,(((equCab3:1e-08,equPrz1:1e-08):1e-08,equAsi1:1e-08):1e-08,cerSim1:0.008411934232):1e-08):0.008301524014,((((((myoBra1:1e-08,myoLuc2:1e-08):1e-08,myoDav1:0.008478753397):1e-08,eptFus1:1e-08):0.008312156914,minNat1:1e-08):1e-08,desRot1:1e-08):1e-08,(((pteAle1:1e-08,pteVam2:1e-08):0.008443862366,rouAeg1:1e-08):0.03390021836,(rhiSin1:0.008301619975,hipArm1:1e-08):1e-08):1e-08):1e-08):1e-08,(((((((lepWed1:1e-08,neoSch1:0.008229481403):0.00827450467,odoRosDiv1:1e-08):0.008306817788,((musFur1:1e-08,enhLut1:0.01705550393):0.008314182905,ailFul1:1e-08):0.008304425508):1e-08,(ailMel1:1e-08,ursMar1:1e-08):0.008307820954):1e-08,(canFam3:1e-08,lycPic1:1e-08):0.02521758165):1e-08,((felCat8:1e-08,aciJub1:1e-08):1e-08,(panTig1:1e-08,panPar1:1e-08):1e-08):0.008288672589):0.008522245828,(manPen1:0.008310398394,manJav1:1e-08):0.008387953051):0.008250807277):1e-08,((eriEur2:0.0491751289,sorAra2:0.0253475186):1e-08,conCri1:0.008467940621):1e-08):0.008360552658):1e-08,((((((((((((mm10:1e-08,musCar1:1e-08):0.008241570678,musPah1:0.02432579458):1e-08,rn6:1e-08):0.05261516995,merUng1:1e-08):1e-08,((criGri1:1e-08,mesAur1:0.008234082728):0.02615767729,micOch1:0.03569378371):0.01709002196):0.008502172358,nanGal1:0.008674421233):0.008299522913,jacJac1:0.03576197134):1e-08,(casCan1:0.03193266486,dipOrd2:0.03148697109):0.05170060073):1e-08,((hetGla2:1e-08,fukDam1:1e-08):1e-08,((chiLan1:0.008380056685,octDeg1:1e-08):1e-08,cavPor3:0.01659481445):1e-08):0.03510181128):1e-08,(speTri2:1e-08,marMar1:1e-08):0.01692822856):1e-08,(oryCun2:0.04621178627,ochPri3:0.05028791403):0.06742733188):1e-08,tupChi1:0.1164013634):1e-08):1e-08,galVar1:0.0341418752):1e-08,((micMur3:0.01715021232,proCoq1:0.01688529853):1e-08,otoGar3:0.02590848839):1e-08):0.01685318063,tarSyr2:1e-08):1e-08,((calJac3:1e-08,aotNan1:1e-08):1e-08,(saiBol1:1e-08,cebCap1:0.01674454474):1e-08):1e-08):0.008320353447,(((((rheMac8:1e-08,macFas5:1e-08):1e-08,macNem1:1e-08):1e-08,(papAnu3:1e-08,(manLeu1:1e-08,cerAty1:1e-08):1e-08):1e-08):1e-08,chlSab2:1e-08):1e-08,((colAng1:1e-08,pilTep1:1e-08):1e-08,(nasLar1:1e-08,(rhiRox1:1e-08,rhiBie1:1e-08):1e-08):1e-08):1e-08):1e-08):0.008310314041,nomLeu3:0.008306525557):1e-08,ponAbe2:0.00917189995):1e-08,gorGor5:1e-08):1e-08,(panTro5:1e-08,panPan2:1e-08):1e-08,hg38:1e-08);
CRACR2A	((((((((((((((phaCin1:0.1520723582,sarHar1:0.199003907):0.1420713579,monDom5:0.07595305439):0.7863570066,((((loxAfr3:0.08728361217,triMan1:0.107416529):1e-08,proCap2:0.2626770262):0.0731591768,(((chrAsi1:0.2629147201,echTel2:0.4096344355):0.01646182177,eleEdw1:0.3078928305):0.00593392793,oryAfe1:0.1672263116):0.04285048765):0.05437150675,(dasNov3:0.2898649453,choHof2:0.1901149904):0.1044293039):0.01567354509):1e-08,(((((((((((oviAri4:0.005818353474,oviCan1:0.0672676316):0.02541813969,capHir2:0.01550603768):0.04662602518,(((bisBis1:1e-08,bosMut1:0.005459785925):1e-08,(bosInd1:0.01552010748,bosTau8:1e-08):1e-08):0.006311071836,bubBub1:0.01930371692):0.01189337526):0.04551856658,(odoVir1:0.04009167381,cerEla1:1e-08):0.03024843478):0.171302017,(((((turTru3:0.04378203199,orcOrc1:0.01503867494):0.01430740232,delLeu1:0.03714130505):0.02356513231,lipVex1:0.08543247346):0.06024095211,phyCat1:0.1053864842):0.02099544869,(balAcu1:0.04820045363,balMys1:0.06095732505):0.05880543308):0.06939558572):0.04536916463,susScr11:0.1918745894):0.03477131558,(((camFer2:1e-08,camBac1:1e-08):0.006434812075,camDro1:0.006644055822):0.07934363921,vicPac2:0.03894494104):0.3192152129):0.190730111,(((equCab3:0.02125578838,equPrz1:0.005240771939):1e-08,equAsi1:0.01591255994):0.09690998729,cerSim1:0.07130348923):0.05747968335):1e-08,((((((myoBra1:0.005479237337,myoLuc2:0.007450170421):1e-08,myoDav1:0.05037323222):0.01096673187,eptFus1:0.04414407579):0.06996040337,minNat1:0.08615884143):0.02647334192,desRot1:0.1156824679):0.01897294026,(((pteAle1:0.0160806305,pteVam2:0.03212418418):0.02579928705,rouAeg1:0.04327141692):0.1165313356,(rhiSin1:0.1303852605,hipArm1:0.1176150482):0.07401577317):0.02720238303):0.01968771692):0.007441383374,((((((neoSch1:0.03083797742,odoRosDiv1:0.08607356052):0.05051207117,((musFur1:0.04759833284,enhLut1:0.05581139654):0.0626833218,ailFul1:0.1099300784):0.02004909226):0.01365904476,ursMar1:0.1242246494):0.02217928674,(canFam3:0.005619698467,lycPic1:0.005510603784):0.1533817171):0.04871089977,((felCat8:0.01082782012,aciJub1:0.01624317702):0.004716150256,(panTig1:0.01082792799,panPar1:1e-08):0.01732563665):0.1589020109):0.1155750214,(manPen1:0.03401993456,manJav1:0.08352940951):0.286273831):0.002505881096):0.04308098483,((eriEur2:1.04055724,sorAra2:0.7996372816):0.05491865926,conCri1:0.5735475823):0.03263516007):0.05099697527):1e-08,((((((((((((mm10:1e-08,musCar1:0.03420871783):0.0136182624,musPah1:0.09714539713):0.07533271201,rn6:0.1906996945):0.06412233377,merUng1:0.2025537678):0.0004476774015,((criGri1:0.07383758512,mesAur1:0.08738210893):0.05162999129,micOch1:0.2086295501):0.1362073433):0.1659016621,nanGal1:0.2685861227):0.06760001643,jacJac1:0.5024603313):0.1776939588,(casCan1:0.3200585539,dipOrd2:1.43824409):1e-08):0.04529908226,((hetGla2:0.08704339392,fukDam1:0.4172878492):0.1910590378,((chiLan1:0.1341242013,octDeg1:0.1122240617):0.07900651241,cavPor3:0.1400327557):0.0524478511):0.1568444113):0.04712298426,(speTri2:0.04457623783,marMar1:0.08046678651):0.2915972229):0.09295279267,(oryCun2:0.2043133088,ochPri3:0.34425796):0.1861928576):1e-08,tupChi1:0.511829444):0.06390795278):0.04597319302,galVar1:0.2159342297):0.04633081512,((micMur3:0.1887142528,proCoq1:0.1246170067):0.1104474124,otoGar3:0.1420504812):0.04034731904):0.005180060868,tarSyr2:0.2764701426):0.0829102902,((calJac3:0.07239890848,aotNan1:0.03675619335):0.006126330005,(saiBol1:0.009926736603,cebCap1:0.06090706815):0.005280898921):0.03903433777):0.05370327546,(((((rheMac8:1e-08,macFas5:1e-08):1e-08,macNem1:0.005274889229):0.01589683454,(papAnu3:1e-08,(manLeu1:1e-08,cerAty1:0.01042870574):0.005238360428):0.005257883681):1e-08,chlSab2:0.02662499622):0.005296796308,((colAng1:0.01050982606,pilTep1:0.01050632244):1e-08,(nasLar1:1e-08,rhiBie1:0.01118127724):0.00453499994):0.005257598603):0.02150548463):0.00533696055,nomLeu3:0.02680862841):0.01566068461,ponAbe2:0.01697271291):0.01037612069,gorGor5:0.005135887013):1e-08,(panTro5:0.005139113847,panPan2:1e-08):1e-08,hg38:1e-08);
CRACR2B	(((((((((((((phaCin1:0.1109098204,sarHar1:0.2715704725):0.2383068079,monDom5:0.6594660389):0.3423006853,(((triMan1:0.09171440386,proCap2:0.09872668541):0.06592828448,(((chrAsi1:0.1073558355,echTel2:0.2300245253):0.005830871259,eleEdw1:0.170009955):0.02521168484,oryAfe1:0.1544984027):0.004343962028):0.06746961758,choHof2:0.1610483472):0.004876337103):0.007803521097,((((((((((((oviAri4:1e-08,oviCan1:0.03006465274):0.4808804027,capHir2:0.002999157415):1e-08,panHod1:0.03596608095):0.008968711166,(((bisBis1:0.004163883655,bosMut1:1e-08):0.003842654853,bosTau8:0.01572441257):0.009052224238,bubBub1:0.07028521677):0.01651778747):0.009756025923,(odoVir1:0.0382297787,cerEla1:0.02038984431):0.02105093388):0.07254880547,(((((turTru3:0.006039785052,orcOrc1:1e-08):0.009167999823,delLeu1:0.01703953124):0.008082393351,lipVex1:0.04210600233):0.8088525077,phyCat1:1e-08):0.01345971469,(balAcu1:0.01950098695,balMys1:0.0135986096):0.02386336784):0.6570389235):0.01818455854,susScr11:0.09935826875):0.01020941473,((camBac1:0.0270347806,camDro1:0.009046714184):0.01170636453,vicPac2:0.02244194148):0.07427292708):0.04502919958,((equCab3:1e-08,equAsi1:0.03854831841):0.05800873956,cerSim1:0.09873069799):0.02800992037):1e-08,(((((myoBra1:0.0317084966,myoDav1:0.02221391707):0.009319025935,eptFus1:0.04335643539):0.05519778401,minNat1:0.07732626072):0.01149324934,desRot1:0.09130051083):0.03966114984,(((pteAle1:0.01816668719,pteVam2:0.003832426279):1e-08,rouAeg1:0.02777896304):0.05155636322,(rhiSin1:0.03034853661,hipArm1:0.05074592588):0.03986161074):0.008755535057):0.02614017752):0.001116912845,(((((((lepWed1:0.008795140396,neoSch1:0.006053472938):0.01786075836,odoRosDiv1:0.01909355096):0.03379408534,((musFur1:0.02977473191,enhLut1:0.002854237856):0.05480570665,ailFul1:0.03483759204):0.01761755938):0.003148567276,ursMar1:0.08151095275):0.008277412924,(canFam3:1e-08,lycPic1:0.008578932466):0.0512472746):0.01811387271,((felCat8:0.1165294746,aciJub1:0.02086192548):1e-08,(panTig1:0.0105687461,panPar1:0.2180042904):1e-08):0.1244730969):0.02999882523,(manPen1:0.01797503468,manJav1:0.01973923977):0.1343102678):0.007409812419):0.008347277229,((eriEur2:0.3024112726,sorAra2:0.2034160404):0.06820509456,conCri1:0.447802859):1e-08):0.007548646624):0.02049152159,((((((((((((mm10:0.005998423894,musCar1:0.006064865085):0.005674838907,musPah1:0.03160535012):0.01721638524,rn6:0.05370067574):0.02411772654,merUng1:0.03867570315):0.002855292306,((criGri1:0.01246406828,mesAur1:0.02757328163):0.005995597713,micOch1:0.02730631083):0.01978882997):0.0586657632,nanGal1:0.117079921):0.01925777356,jacJac1:0.05622594838):0.0595773482,(casCan1:0.1462247144,dipOrd2:0.2616328569):1e-08):0.0119161793,((hetGla2:0.05464720162,fukDam1:0.08209845086):0.04170887056,((chiLan1:0.05444915271,octDeg1:0.1254575755):0.01981393223,cavPor3:0.1195894769):0.03337844172):0.1089329005):0.02273322198,(speTri2:0.006540086333,marMar1:0.03702503802):0.1040433294):0.0445392662,ochPri3:0.1646080699):0.005993388496,tupChi1:0.115154791):0.01732103443):1e-08,galVar1:0.1865982787):0.01400570542,((micMur3:0.0425345035,proCoq1:0.04693835444):0.04543033778,otoGar3:0.188985079):0.01169902321):0.09538927186,((calJac3:0.03884906812,aotNan1:0.03072109555):0.007019373374,(saiBol1:0.01888214262,cebCap1:0.01752191679):0.009487072028):0.0335317565):0.01443111204,(((((rheMac8:1e-08,macFas5:0.005746819249):1e-08,macNem1:1e-08):0.002867898772,(papAnu3:0.005754980748,(manLeu1:1e-08,cerAty1:1e-08):1e-08):1e-08):0.04486198499,chlSab2:0.005778287878):0.005791616715,((colAng1:0.01676625725,pilTep1:0.01834341527):0.003286725253,(nasLar1:1e-08,(rhiRox1:0.002899270193,rhiBie1:1e-08):1e-08):0.02322025457):0.003929330305):0.02450175858):0.01623453459,nomLeu3:0.01789171775):1e-08,ponAbe2:0.01787489707):0.02066260249,gorGor5:0.01186018244):1e-08,(panTro5:1e-08,panPan2:0.002930512481):0.003017507699,hg38:0.01173125739);
CRADD	(((((((((((((((phaCin1:0.4717496122,sarHar1:0.5056435552):0.02510911522,monDom5:0.2478773405):0.3694308969,ornAna2:0.4170931415):0.5183860531,((((loxAfr3:0.08273372146,triMan1:0.04268414518):0.031874617,proCap2:0.1639019789):0.2585043745,(((chrAsi1:0.06149505703,echTel2:0.3072998007):0.0434947659,eleEdw1:0.3265200544):1e-08,oryAfe1:0.1126099358):1e-08):1e-08,(dasNov3:0.02427996709,choHof2:0.02423134179):0.04405825172):0.02930789663):1e-08,((((((((((((oviAri4:1e-08,oviCan1:1e-08):0.01069725657,capHir2:1e-08):0.01069561064,panHod1:1e-08):1e-08,(((bisBis1:1e-08,bosMut1:1e-08):1e-08,(bosInd1:1e-08,bosTau8:1e-08):1e-08):0.01065459142,bubBub1:1e-08):0.01081538566):0.010834985,(odoVir1:1e-08,cerEla1:0.0328658008):1e-08):0.03280181009,(((((turTru3:1e-08,orcOrc1:1e-08):1e-08,delLeu1:0.02241512584):1e-08,lipVex1:1e-08):1e-08,phyCat1:0.01079698038):0.01089131567,(balAcu1:1e-08,balMys1:1e-08):1e-08):0.02052335709):0.027035727,susScr11:0.3875466444):1e-08,(((camFer2:1e-08,camBac1:1e-08):1e-08,camDro1:1e-08):1e-08,vicPac2:0.02255002183):0.02314084935):1e-08,(((equCab3:1e-08,equPrz1:1e-08):1e-08,equAsi1:1e-08):0.04289759834,cerSim1:0.09186562678):0.01240557035):0.01130228599,((((((myoBra1:1e-08,myoLuc2:0.02219741534):1e-08,myoDav1:0.2699005246):0.01207032411,eptFus1:0.0367536862):0.02545995002,minNat1:0.2510648915):1e-08,desRot1:0.02578799328):0.1813816213,(((pteAle1:1e-08,pteVam2:0.01133400376):0.009392819886,rouAeg1:0.01399683669):0.06655549966,(rhiSin1:0.1115116751,hipArm1:0.04657695602):1e-08):1e-08):0.03781722065):1e-08,(((((((lepWed1:1e-08,neoSch1:1e-08):0.0431611249,odoRosDiv1:0.01249108824):0.06980037733,((musFur1:0.01129758549,enhLut1:0.01103255804):1e-08,ailFul1:0.01113372167):0.06003890581):1e-08,(ailMel1:1e-08,ursMar1:0.01224594006):1e-08):1e-08,(canFam3:1e-08,lycPic1:0.01118518242):0.03593430454):1e-08,((felCat8:1e-08,aciJub1:1e-08):1e-08,(panTig1:1e-08,panPar1:1e-08):1e-08):0.02243044574):1e-08,(manPen1:0.01106346638,manJav1:0.02191532186):0.0233386481):1e-08):0.02811538988,((eriEur2:0.3846443925,sorAra2:1.050004497):1e-08,conCri1:0.1195564737):1e-08):0.007211568764):1e-08,((((((((((((mm10:0.01469363543,musCar1:0.01475138929):0.03660950703,musPah1:0.1596879804):1e-08,rn6:0.02316179771):0.08545556337,merUng1:0.213387327):0.05092176895,((criGri1:0.07877721983,mesAur1:0.09972294042):0.08946396789,micOch1:0.3681926908):1e-08):0.1006213683,nanGal1:0.1373611356):0.02378110457,jacJac1:0.3068390562):0.05869980206,(casCan1:10,dipOrd2:0.08770253948):0.4649363757):0.1861749476,((hetGla2:0.1302325109,fukDam1:0.09039229395):1e-08,((chiLan1:0.02199999852,octDeg1:0.167557009):0.00654996037,cavPor3:0.1131834593):1e-08):0.03620783142):0.009622822664,(speTri2:1e-08,marMar1:0.0267737286):0.4328096191):0.01414916302,(oryCun2:0.07556904886,ochPri3:0.2346877265):0.1093669685):0.1418627579,tupChi1:0.6774702781):1e-08):1e-08,galVar1:0.07619562244):1e-08,((micMur3:0.04654744101,proCoq1:1e-08):0.05072765112,otoGar3:0.101687884):0.03302392564):0.03135877151,tarSyr2:0.6260283627):0.05838240973,((calJac3:0.01162775272,aotNan1:0.007172350767):0.004600679309,(saiBol1:1e-08,cebCap1:0.02337508993):1e-08):0.05971587034):1e-08,(((((rheMac8:1e-08,macFas5:1e-08):1e-08,macNem1:0.01183355415):0.01148159112,(papAnu3:1e-08,(manLeu1:0.01139274107,cerAty1:1e-08):1e-08):1e-08):1e-08,chlSab2:0.01141346354):0.01157749888,((colAng1:0.01211667038,pilTep1:1e-08):1e-08,(nasLar1:1e-08,(rhiRox1:1e-08,rhiBie1:0.01173308641):1e-08):1e-08):0.01159723405):0.01156315159):0.01131092203,nomLeu3:0.03521952573):1e-08,ponAbe2:0.02273878588):0.01121453325,gorGor5:1e-08):1e-08,(panTro5:1e-08,panPan2:1e-08):1e-08,hg38:0.01129157759);
CRAMP1	(((((((((((((((phaCin1:0.025186714,sarHar1:0.02216436332):0.01014258057,monDom5:0.03218574532):0.125740216,ornAna2:0.1527347317):0.1502045639,((((loxAfr3:0.08548893931,triMan1:0.04208534571):0.008800735757,proCap2:0.116423432):0.022255753,(((chrAsi1:0.1447163421,echTel2:0.2008687192):0.01914090482,eleEdw1:0.135497818):0.01446893321,oryAfe1:0.1754736211):0.01902434475):0.166948361,choHof2:0.2258557284):0.03412309267):0.03166898927,((((((((((((oviAri4:0.01170051511,oviCan1:0.02900544841):0.01866200045,capHir2:0.006786186436):0.01331406809,panHod1:0.005719568755):0.01007041091,((bisBis1:0.002285251745,bosMut1:0.002249938442):1e-08,(bosInd1:0.001256327109,bosTau8:0.001042441919):0.001042338098):0.009657592471):0.01162200507,(odoVir1:0.01545822582,cerEla1:0.005674975718):0.0266542349):0.0603099407,(((((turTru3:0.001011771497,orcOrc1:1e-08):0.001993846844,delLeu1:0.007009130421):0.001947752993,lipVex1:0.009144865167):0.009157045444,phyCat1:0.007134253801):1e-08,(balAcu1:0.009202981144,balMys1:0.005069873728):0.007020774563):0.02027402855):0.009386554254,susScr11:0.09784901652):0.006342300709,(((camFer2:0.001311445148,camBac1:0.003231259778):0.002497142729,camDro1:1e-08):0.008765607307,vicPac2:0.007282281183):0.05087971722):0.01854991639,(((equCab3:1e-08,equPrz1:0.01801925655):0.001385132014,equAsi1:0.002868580237):0.03506904974,cerSim1:0.02349944729):0.01864213287):1e-08,((((((myoBra1:0.003366468311,myoLuc2:0.001194024976):1e-08,myoDav1:0.008313426457):0.004556747062,eptFus1:0.01048744887):0.01830642314,minNat1:0.0294924993):0.01489140277,desRot1:0.04730213066):0.0282045246,(((pteAle1:0.006063004341,pteVam2:0.004002551677):0.01042724168,rouAeg1:0.01319850909):0.03257350148,(rhiSin1:0.02223779533,hipArm1:0.02375378295):0.01276098845):0.005049099196):0.04581308933):0.004402642301,((((((neoSch1:0.01910413897,odoRosDiv1:0.01641219147):0.02307369594,((musFur1:0.02960676484,enhLut1:0.0159140842):0.01987313745,ailFul1:0.03377938956):0.01222084755):1e-08,(ailMel1:0.005687882151,ursMar1:0.01419341149):0.02306750649):0.002338881768,(canFam3:0.002385115758,lycPic1:0.004900744481):0.03911042541):0.01528708035,((felCat8:0.003341487384,aciJub1:0.09025148035):1e-08,(panTig1:0.1113996183,panPar1:0.01626580104):1e-08):0.1964042351):0.02532654084,(manPen1:0.02021680809,manJav1:0.00648526221):0.1713317795):0.02162199939):0.01865096283,((eriEur2:0.1956796017,sorAra2:0.2939181958):0.04225374617,conCri1:0.2624118783):1e-08):0.04662238501):0.04988462454,((((((((((((mm10:0.01137641683,musCar1:0.007505389046):0.006453009954,musPah1:0.01362061143):0.008127657274,rn6:0.03557268653):0.02468040601,merUng1:0.02560400311):0.006237014499,((criGri1:0.01095573058,mesAur1:0.01818541715):0.01462250713,micOch1:0.02454725969):0.01314599772):0.03791781634,nanGal1:0.05476295054):0.03130869262,jacJac1:0.0828798694):0.02459423827,(casCan1:0.07487956452,dipOrd2:0.09369345843):0.005392106009):0.03773484093,((hetGla2:0.02251718882,fukDam1:0.02347437288):0.01119129131,((chiLan1:0.02688254417,octDeg1:0.03302576221):0.006057579798,cavPor3:0.03917864369):0.007737453365):0.08208869043):0.001743419487,(speTri2:0.009691928695,marMar1:0.002121811051):0.09496169976):0.03565749046,(oryCun2:0.1303192901,ochPri3:0.1074279926):0.1271884361):0.01030956413,tupChi1:0.3089985232):0.007290140417):0.006046633774,galVar1:0.1105375432):0.02062329354,((micMur3:0.02111953647,proCoq1:0.03099642086):0.01498812049,otoGar3:0.08752372495):0.04168066219):0.01547890633,tarSyr2:0.07928404276):0.04504273499,((calJac3:0.01707054803,aotNan1:0.01417744189):1e-08,(saiBol1:0.01222158809,cebCap1:0.008495397305):0.004174795763):0.03110661235):0.0147661719,(((((rheMac8:0.00103234269,macFas5:1e-08):1e-08,macNem1:0.001305200235):0.002067533551,(papAnu3:0.002064381942,(manLeu1:1e-08,cerAty1:0.003107959792):1e-08):0.001033366113):0.002057605089,chlSab2:0.003122353647):0.002869962931,((colAng1:0.004592763861,pilTep1:0.001028542017):0.001283288345,(nasLar1:1e-08,(rhiRox1:0.001031560725,rhiBie1:0.002059109809):0.001814974337):1.267227692e-05):0.005470266453):0.01080108976):0.00462339852,nomLeu3:0.02200499727):0.001979481839,ponAbe2:0.01141019884):0.004251694345,gorGor5:0.00727311787):1e-08,(panTro5:0.005168883172,panPan2:0.008418737838):0.002051746258,hg38:0.005171093161);
CRAT	((((((((((((((phaCin1:0.0305688497,sarHar1:0.05729201844):0.00359725221,monDom5:0.04229394702):0.1507465622,((((loxAfr3:0.02959683348,triMan1:0.03780467768):0.001930591061,proCap2:0.03564554307):0.01126225297,(((chrAsi1:0.03449921114,echTel2:0.02455551095):0.01250646214,eleEdw1:0.04016855639):0.002300008079,oryAfe1:0.04016904458):0.000641956422):0.02711001894,(dasNov3:0.04046497801,choHof2:0.02754380544):0.007099674783):1e-08):0.02020394126,((((((((((((oviAri4:0.0003427950592,oviCan1:0.01842713254):0.005079425467,capHir2:0.001799038103):0.004149743389,panHod1:0.005013799195):0.001821470588,(((bisBis1:0.003627110379,bosMut1:1e-08):0.001802924421,(bosInd1:1e-08,bosTau8:1e-08):1e-08):1e-08,bubBub1:1e-08):0.00233598279):0.00284275101,(odoVir1:0.003751183778,cerEla1:0.003454371079):0.01732566982):0.02649196293,(((((turTru3:1e-08,orcOrc1:0.006620501144):0.005797399731,delLeu1:0.003141367966):0.01083953525,lipVex1:0.01825011767):0.00726902593,phyCat1:0.01365274722):1e-08,(balAcu1:0.007256860526,balMys1:0.003598122326):0.006335091859):0.02949294025):0.01210351318,susScr11:0.04754628758):1e-08,(((camFer2:1e-08,camBac1:0.005780594434):0.001898275344,camDro1:1e-08):0.006539607753,vicPac2:0.008943674952):0.03068409794):0.01703018018,(((equCab3:1e-08,equPrz1:1e-08):1e-08,equAsi1:0.001853299763):0.01830970653,cerSim1:0.02243561431):0.01041010968):0.004403512772,((((((myoBra1:0.003789617051,myoLuc2:1e-08):0.002544777058,myoDav1:0.01068004256):0.01768168312,eptFus1:0.008787616183):0.01040306001,minNat1:0.02668975347):0.01643257041,desRot1:0.03133139936):0.02944729998,(((pteAle1:0.006189347706,pteVam2:0.008305569914):0.01737903176,rouAeg1:0.02971217302):0.0287408995,(rhiSin1:0.02449441204,hipArm1:0.0279880845):0.01542917462):0.002449253819):0.0159349546):0.004276347802,((((((neoSch1:0.007293237497,odoRosDiv1:0.007217577183):0.006502917068,((musFur1:0.01114530845,enhLut1:0.02332247827):0.008762560925,ailFul1:0.02431075614):0.005347830714):0.002516942088,(ailMel1:0.002321653683,ursMar1:0.0557490183):0.01608344083):1e-08,(canFam3:1e-08,lycPic1:0.001774963491):0.01522348556):0.01585230325,((felCat8:0.002035744386,aciJub1:0.01004778419):1e-08,(panTig1:1e-08,panPar1:0.001798461442):0.007422093162):0.02512770901):0.01116342174,(manPen1:0.007982972198,manJav1:0.01071686068):0.02525679594):0.01194036497):1e-08,((eriEur2:0.06902118811,sorAra2:0.1757263847):0.006785737441,conCri1:0.09916048894):0.03068702813):0.007919106969):1e-08,((((((((((((mm10:0.005400654535,musCar1:0.001797563359):0.002775733804,musPah1:0.006282231535):0.009030644613,rn6:0.02099211349):0.02153014755,merUng1:0.0182823732):0.005146986495,((criGri1:0.02150140915,mesAur1:0.01532736336):0.01135073373,micOch1:0.01476526434):1e-08):0.01142138312,nanGal1:0.04531170261):0.008472330443,jacJac1:0.03459647865):0.002511362414,(casCan1:0.04247667329,dipOrd2:0.04887396832):0.01448990117):0.01073859183,((hetGla2:0.04668023497,fukDam1:0.03745845171):0.009399155628,((chiLan1:0.02265386935,octDeg1:0.02573501871):1e-08,cavPor3:0.06796649083):0.007109929046):0.05564162523):1e-08,(speTri2:1e-08,marMar1:0.00754576214):0.02833490984):0.0143407317,(oryCun2:0.02076542707,ochPri3:0.03990876398):0.01707365616):0.01237302814,tupChi1:0.05018287248):0.00383451449):0.003900190865,galVar1:0.0378016036):0.006755646513,((micMur3:0.0387257749,proCoq1:0.01197042087):0.01101624347,otoGar3:0.04296966107):0.0003494017026):0.004386540326,tarSyr2:0.07855270059):0.007919906905,((calJac3:0.008452538076,aotNan1:0.007401559702):1e-08,(saiBol1:0.005526178452,cebCap1:0.005536842696):1e-08):0.01731009571):0.01096702901,(((((rheMac8:0.001812785786,macFas5:1e-08):1e-08,macNem1:0.003655620953):1e-08,(papAnu3:0.001927234386,(manLeu1:0.00372065897,cerAty1:1e-08):1e-08):1e-08):1e-08,chlSab2:0.003633701648):0.003570037334,((colAng1:0.003619089463,pilTep1:1e-08):1e-08,(nasLar1:0.003569236621,(rhiRox1:1e-08,rhiBie1:0.001808578743):1e-08):0.001806755791):0.001910517318):0.009219218524):1e-08,nomLeu3:0.007219588302):1e-08,ponAbe2:0.004377172028):0.001961325312,gorGor5:1e-08):1e-08,(panTro5:1e-08,panPan2:1e-08):0.005536382655,hg38:0.007335922751);
CRB1	(((((((((((((((phaCin1:0.05683960956,sarHar1:0.07515419278):0.03053076205,monDom5:0.04863719895):0.144694718,ornAna2:0.2681888272):0.1714655857,((((loxAfr3:0.05604975535,triMan1:0.0604505235):0.002963544803,proCap2:0.1691872905):0.01970823264,(((chrAsi1:0.1696725548,echTel2:0.4824843865):0.03455592315,eleEdw1:0.1277417027):0.004103047808,oryAfe1:0.09955945452):0.008928150309):0.0582920259,(dasNov3:0.09875227156,choHof2:0.09513662055):0.0342635259):0.0007443159108):0.02277594568,((((((((((((oviAri4:0.01608665873,oviCan1:0.01054241637):0.05377849331,capHir2:0.02127498601):0.01021788438,panHod1:0.02563987144):0.01587082245,(((bisBis1:0.01718029714,bosMut1:0.00346737479):0.0016639533,(bosInd1:0.003461670016,bosTau8:0.003390306886):1e-08):0.03058150562,bubBub1:0.02315623965):0.004578122993):0.01678158357,(odoVir1:0.04303266289,cerEla1:0.03559089816):0.03668209469):0.1716806723,(((((turTru3:0.001627641339,orcOrc1:0.009817903603):1e-08,delLeu1:0.008208453315):0.00327356984,lipVex1:0.01815033187):0.003974553199,phyCat1:0.03180519096):0.005014398237,(balAcu1:0.01793779364,balMys1:0.01728137622):0.01077883927):0.04774500761):0.02224044912,susScr11:0.2215355585):0.02517953355,(((camFer2:0.00327529379,camBac1:1e-08):0.003340720622,camDro1:0.004896646083):0.02108347304,vicPac2:0.01296222285):0.1948663975):0.08519991177,(((equCab3:0.003164317848,equPrz1:0.001583615241):0.001591928715,equAsi1:0.001572341405):0.06352277419,cerSim1:0.06550508201):0.02248145011):1e-08,((((((myoBra1:0.2781653956,myoLuc2:1e-08):1e-08,myoDav1:0.1047502046):0.9093388062,eptFus1:0.4539299192):2.674171069,minNat1:0.4613872598):0.2112805394,desRot1:0.366118216):0.05392760541,(((pteAle1:0.01683350299,pteVam2:0.009447623095):0.03945601194,rouAeg1:0.3386707011):0.2471870952,(rhiSin1:0.2047627674,hipArm1:0.3151324951):0.09382718915):0.01434384605):0.03709987658):0.01152896159,(((((((lepWed1:0.004818816872,neoSch1:0.001613947955):0.0120028914,odoRosDiv1:0.01228631574):0.02152062891,((musFur1:0.03542628988,enhLut1:0.02048651881):0.03225821389,ailFul1:0.04534325471):0.01324047017):1e-08,(ailMel1:0.00971293092,ursMar1:0.009747127552):0.03435349768):0.01104866231,(canFam3:0.003184521093,lycPic1:0.001546039769):0.06493650561):0.01292933396,((felCat8:0.01023660825,aciJub1:0.001591731926):0.001619527854,(panTig1:0.009677979736,panPar1:0.003218574311):0.001566293766):0.03465385):0.03290775641,manPen1:0.4536052486):1e-08):0.004533681916,((eriEur2:0.2087558295,sorAra2:0.5826940328):0.01382612198,conCri1:0.4196803792):0.008268506604):0.01097704976):0.01360547366,((((((((((((mm10:0.01716009902,musCar1:0.01363753687):0.01759521557,musPah1:0.0221962913):0.02524612754,rn6:0.09451640062):0.04193991039,merUng1:0.1312283892):0.0250224076,((criGri1:0.04589201556,mesAur1:0.05834411141):0.02619814936,micOch1:0.08343844436):0.01675789716):0.07529041281,nanGal1:0.2117846895):0.02419796827,jacJac1:0.1450881661):0.02397675259,dipOrd2:0.2655998174):0.001801539336,((hetGla2:0.08904983172,fukDam1:0.1567155216):0.04971480315,((chiLan1:0.09029826076,octDeg1:0.1054240122):0.02453684721,cavPor3:0.09277217915):1e-08):0.06449624267):0.006941914825,(speTri2:0.007292785057,marMar1:0.005708549759):0.08668927122):0.01093109887,(oryCun2:0.08306584136,ochPri3:0.1523712712):0.1007353472):0.002079918686,tupChi1:0.1884488765):1e-08):1e-08,galVar1:0.09140911134):0.01297608739,((micMur3:0.3356732386,proCoq1:0.06738630334):0.09006546158,otoGar3:0.1301943236):0.03480450962):0.006177928768,tarSyr2:0.0766059958):0.02776207082,((calJac3:0.03282301672,aotNan1:0.01400493575):1e-08,(saiBol1:0.03654177205,cebCap1:0.02610876609):0.01080614637):0.03600829039):0.02271867144,(((((rheMac8:1e-08,macFas5:1e-08):0.001574046401,macNem1:0.003155400045):0.005812982802,(papAnu3:0.008010050984,(manLeu1:1e-08,cerAty1:0.007931683615):1e-08):0.002114145769):0.006357011665,chlSab2:0.00900771168):0.005380405382,((colAng1:0.007961769656,pilTep1:0.007302053441):1e-08,(nasLar1:0.006409668443,(rhiRox1:0.00158871787,rhiBie1:1e-08):0.003164407702):0.002627526537):0.006077177311):0.01442585875):0.0006956372915,nomLeu3:0.007112916658):0.005731948705,ponAbe2:0.006386810361):0.01116092693,gorGor5:0.01603499835):1e-08,(panTro5:0.004772106365,panPan2:0.004810920617):0.001570147471,hg38:0.01280379437);
CRB2	((((((((((((((phaCin1:0.06612120432,sarHar1:0.1460063917):0.01635707317,monDom5:0.0709122234):1.19206412,((((loxAfr3:0.05174953232,triMan1:0.05602286133):0.002947769587,proCap2:0.09699894412):0.02885266191,(((chrAsi1:0.1062445738,echTel2:0.3160695687):0.003781806026,eleEdw1:0.155080276):0.006498430496,oryAfe1:0.09737715481):0.0045283917):0.06963308038,(dasNov3:0.2001693732,choHof2:0.08275058412):0.04393145199):1e-08):0.02507610527,((((((((((((oviAri4:1e-08,oviCan1:0.0344656386):0.09225515505,capHir2:0.04620172462):0.006688793812,panHod1:0.02123674162):0.007602599647,(((bisBis1:0.01155451783,bosMut1:0.004002237634):0.001286309256,(bosInd1:0.1323035237,bosTau8:0.01110950625):0.001374028156):0.006446881488,bubBub1:0.01264985565):0.011862586):0.01268725274,(odoVir1:0.01841776698,cerEla1:0.01251065667):0.01664086914):0.08421957829,((((orcOrc1:0.008488575368,delLeu1:0.007467247569):0.004086418303,lipVex1:0.01319512472):0.006953659855,phyCat1:0.00616504893):0.003316092809,(balAcu1:0.01620700618,balMys1:0.007049840423):0.005368697933):0.0506063911):0.0086459986,susScr11:0.07436318463):0.01399211219,(((camFer2:0.01097250804,camBac1:1e-08):1e-08,camDro1:0.006337539902):0.01800086742,vicPac2:0.08562442025):0.08528697567):0.07175410407,(((equCab3:0.02048663366,equPrz1:1e-08):0.06757744402,equAsi1:0.09719695328):0.1488716143,cerSim1:0.06202117759):0.04427084066):0.02185724959,((((((myoBra1:0.08691486005,myoLuc2:0.02041281873):0.02493404306,myoDav1:0.03492152276):0.06883783389,eptFus1:0.05538198961):0.06425175874,minNat1:0.212037277):0.04523334333,desRot1:0.1247451093):0.05535734058,(((pteAle1:0.005465687897,pteVam2:0.008929900603):0.03324271545,rouAeg1:0.04341610377):0.04849449633,(rhiSin1:0.04862051278,hipArm1:0.05421059629):0.03573911806):0.02256040423):0.04523328095):0.00552854601,((((((neoSch1:0.04503433425,odoRosDiv1:0.01548194227):0.02547862745,((musFur1:0.01979876243,enhLut1:0.02648668923):0.02945380603,ailFul1:0.08025150586):0.005813325573):0.009022656691,(ailMel1:0.02585662444,ursMar1:0.04245476492):0.06521330508):0.02004337094,(canFam3:0.03598331995,lycPic1:0.007277281245):0.1408117791):0.01823007153,((felCat8:0.06117064729,aciJub1:0.04411447544):1e-08,(panTig1:0.005317902843,panPar1:0.03854779475):0.002043670536):0.07119426365):0.03387874277,(manPen1:0.05965804381,manJav1:0.01317346819):0.09906511379):0.0118662638):0.01063992811,((eriEur2:0.2107370251,sorAra2:0.3013939521):0.03293206741,conCri1:0.1833123083):0.03913953211):0.0125658194):0.01826637397,((((((((((((mm10:0.01635211059,musCar1:0.01790536096):0.01942861581,musPah1:0.02907255311):0.02307288447,rn6:0.06023945714):0.0348241987,merUng1:0.1228207289):0.01460333752,((criGri1:0.05337812269,mesAur1:0.07486351999):0.02498302179,micOch1:0.1120596284):0.0198513032):0.08472614494,nanGal1:0.1045764018):0.04422598313,jacJac1:0.154961857):0.04410939542,(casCan1:0.0880873877,dipOrd2:0.2063506465):0.02454973445):0.01237472972,((hetGla2:0.09524304564,fukDam1:0.1868396824):0.03181292995,((chiLan1:0.193159397,octDeg1:0.150723767):0.02316187237,cavPor3:0.1369906942):0.01286362402):0.1490074038):0.01112483091,(speTri2:0.01496628385,marMar1:0.02122842516):0.1382391394):0.02325352291,(oryCun2:0.1520290722,ochPri3:0.3102288309):0.1051251916):0.02021678716,tupChi1:0.1877057244):0.002569022721):0.00493629731,galVar1:0.1091270843):0.029327268,((micMur3:0.05960602052,proCoq1:0.03103902235):0.0246632579,otoGar3:0.116821823):0.04055032213):0.006376916292,tarSyr2:0.1604194867):0.0587550491,((calJac3:0.05135768631,aotNan1:0.02427836228):0.003089511686,(saiBol1:0.02206082003,cebCap1:0.0205099378):1e-08):0.05107846898):0.02536089529,(((((rheMac8:0.005838688111,macFas5:0.001943355036):1e-08,macNem1:0.004868483228):0.00389234773,(papAnu3:0.01169308342,(manLeu1:0.1434786352,cerAty1:0.01167220586):4.004220678e-05):1e-08):0.00752949461,chlSab2:0.02096636209):0.002969199064,((colAng1:0.01076887133,pilTep1:0.01077217023):0.005195089317,(nasLar1:1e-08,(rhiRox1:0.04746112973,rhiBie1:0.06537768032):0.1443212026):1e-08):0.007109563743):0.02344743565):0.008263772103,nomLeu3:0.04379534246):0.007102633441,ponAbe2:0.01045591185):0.008348628033,gorGor5:0.03012885105):0.001011217524,(panTro5:0.004874720652,panPan2:0.006414802425):0.004910448866,hg38:0.006856821964);
CRB3	((((((((((((((phaCin1:1e-08,sarHar1:0.0991535142):0.6816057414,ornAna2:1.056250104):0.9425989583,((((loxAfr3:0.122115512,triMan1:0.1926543481):1e-08,proCap2:0.2814752775):0.07842481961,(((chrAsi1:0.2311261163,echTel2:0.3655418258):1e-08,eleEdw1:0.3559705326):0.08060205544,oryAfe1:0.1925380517):0.02585257365):0.07928027934,(dasNov3:0.2632335866,choHof2:0.178153167):0.1270384898):1e-08):0.08358932311,((((((((((((oviAri4:1e-08,oviCan1:0.2233766323):0.3142619544,capHir2:0.02584332296):1e-08,panHod1:0.02892681581):0.02184075091,(((bisBis1:0.01128441618,bosMut1:1e-08):1e-08,(bosInd1:1e-08,bosTau8:1e-08):0.01195494622):1e-08,bubBub1:0.01245019521):0.03929788956):0.01353683468,(odoVir1:0.03647460192,cerEla1:0.0979747154):1e-08):0.2346807857,((((orcOrc1:0.0566862256,delLeu1:0.0134741092):1e-08,lipVex1:0.01345302322):1e-08,phyCat1:0.02700575782):1e-08,(balAcu1:1e-08,balMys1:0.01351550808):1e-08):0.06615093545):0.02563577139,susScr11:0.2864310508):1e-08,(((camFer2:1e-08,camBac1:1e-08):1e-08,camDro1:0.01418646788):1e-08,vicPac2:0.01354546104):0.02895455949):0.1122679957,(((equCab3:1e-08,equPrz1:1e-08):1e-08,equAsi1:0.01165711737):0.384855558,cerSim1:0.1054172201):0.106189622):1e-08,((((((myoBra1:0.0473213031,myoLuc2:1e-08):1e-08,myoDav1:0.01380852489):1e-08,eptFus1:0.05547741453):0.03674694012,minNat1:0.09748455443):1e-08,desRot1:0.1075518546):0.131996897,(((pteAle1:0.02612949809,pteVam2:1e-08):0.02508014532,rouAeg1:0.04143393699):0.09866705117,(rhiSin1:0.02992901297,hipArm1:0.07719918759):0.0495507856):1e-08):0.4276456805):1e-08,(((((((lepWed1:1e-08,neoSch1:0.02955950075):1e-08,odoRosDiv1:0.0590818499):0.01474669704,((musFur1:0.03875828646,enhLut1:0.03838513974):0.0563768428,ailFul1:0.07537206544):0.04897984955):0.01203986016,(ailMel1:0.09006239629,ursMar1:1e-08):0.09417721718):0.001260095449,(canFam3:1e-08,lycPic1:1e-08):0.07763065884):0.03154999938,((felCat8:1e-08,aciJub1:0.136430495):1e-08,(panTig1:0.1546045458,panPar1:1e-08):1e-08):0.07072447225):0.01742529332,(manPen1:0.05438912396,manJav1:0.002141196022):0.2057394128):1e-08):0.0308712972,((eriEur2:0.5065282209,sorAra2:0.3096596737):1e-08,conCri1:0.2066221262):0.05244025131):0.06548476092):0.07120612593,((((((((((((mm10:0.019203091,musCar1:0.04774691472):0.03307340613,musPah1:0.01547021329):0.06200749843,rn6:0.06591479195):0.08478158321,merUng1:0.2318435423):0.007902032936,((criGri1:0.06857018125,mesAur1:0.09410242141):0.09795793496,micOch1:0.3358923399):0.05361525345):0.2312232071,nanGal1:0.2208730144):0.1609632694,jacJac1:0.1880660375):0.1447724547,(casCan1:0.324496654,dipOrd2:0.3628174008):0.03097023922):0.1095806427,((hetGla2:0.1495296671,fukDam1:0.1228184973):0.1203209038,((chiLan1:0.2672960582,octDeg1:0.1930301871):1e-08,cavPor3:0.3714765614):0.09805904325):0.2761177436):0.01877611286,(speTri2:0.09209820008,marMar1:0.07562000465):0.2128489534):1e-08,(oryCun2:1e-08,ochPri3:0.4496686375):1e-08):0.157271881,tupChi1:0.3662512308):0.0806481957):1e-08,galVar1:0.1286490445):0.1705101943,((micMur3:0.0200531289,proCoq1:0.1344206443):0.1366684537,otoGar3:0.5780050672):1e-08):1e-08,tarSyr2:0.1647992707):0.1508330563,((calJac3:0.04753935747,aotNan1:0.03187058242):1e-08,(saiBol1:0.02472393053,cebCap1:0.0640756567):0.01032312591):1e-08):0.03228725545,(((((rheMac8:1e-08,macFas5:0.01293816499):1e-08,macNem1:1e-08):0.01299953123,(papAnu3:0.0539704352,(manLeu1:0.03378450982,cerAty1:0.01223368459):0.03403927405):1e-08):1e-08,chlSab2:0.05105309523):0.05588438796,((colAng1:0.01172615459,pilTep1:0.02398228114):1e-08,(nasLar1:0.02390775703,(rhiRox1:1e-08,rhiBie1:0.01166380878):1e-08):1e-08):0.02864863869):0.1187872343):0.0456416584,nomLeu3:0.03696014773):1e-08,ponAbe2:0.2704465525):0.06828988269,gorGor5:0.02254068962):1e-08,(panTro5:1e-08,panPan2:1e-08):1e-08,hg38:0.01215071533);
CRBN	(((((((((((((((phaCin1:0.06823806163,sarHar1:0.01604050774):0.02961074045,monDom5:0.06544826468):0.397349301,ornAna2:0.4799699901):0.5366653336,((((loxAfr3:0.1480152312,triMan1:0.0477017503):1e-08,proCap2:0.1077180806):0.08391749453,(((chrAsi1:0.1287332056,echTel2:0.2394893491):1e-08,eleEdw1:0.3692731739):1e-08,oryAfe1:0.0677784968):1e-08):0.06245937517,(dasNov3:0.03128833033,choHof2:0.1157659363):0.02173476465):1e-08):1e-08,((((((((((((oviAri4:1e-08,oviCan1:0.01042174195):1e-08,capHir2:1e-08):1e-08,panHod1:1e-08):1e-08,(((bisBis1:1e-08,bosMut1:1e-08):1e-08,(bosInd1:0.009895424331,bosTau8:1e-08):0.009887728709):0.009972178176,bubBub1:0.01987309233):0.009880978229):0.009107038504,(odoVir1:1e-08,cerEla1:0.05884367446):0.0112489535):0.07984559453,((((turTru3:1e-08,orcOrc1:0.009680731001):1e-08,delLeu1:0.01950981249):0.02980754694,lipVex1:1e-08):0.02497865024,(balAcu1:1e-08,balMys1:0.01188814773):0.0244117671):0.07153846682):1e-08,susScr11:0.04516119239):0.02975598408,(((camFer2:1e-08,camBac1:1e-08):1e-08,camDro1:1e-08):0.01351888996,vicPac2:0.01326320513):0.1138100454):0.04850101338,(((equCab3:1e-08,equPrz1:1e-08):1e-08,equAsi1:1e-08):0.04811531006,cerSim1:0.04387208582):0.04599590495):0.018205234,((((((myoBra1:0.0236111725,myoLuc2:1e-08):0.02370702668,myoDav1:1e-08):0.09455573783,eptFus1:0.07989448376):0.09269278426,minNat1:0.1684475365):0.0978976833,desRot1:0.4656583668):0.06467105267,(((pteAle1:1e-08,pteVam2:1e-08):0.02475676855,rouAeg1:0.1813450852):0.1380021623,(rhiSin1:0.08639194033,hipArm1:1e-08):0.04393306428):0.04257809066):0.1375101909):1e-08,((((((neoSch1:1e-08,odoRosDiv1:1e-08):0.01965353413,((musFur1:0.01928710141,enhLut1:1e-08):1e-08,ailFul1:0.009636534054):1e-08):1e-08,(ailMel1:1e-08,ursMar1:1e-08):0.01996622706):1e-08,(canFam3:0.0198626544,lycPic1:1e-08):0.01930039534):0.01007654021,((felCat8:1e-08,aciJub1:1e-08):1e-08,(panTig1:1e-08,panPar1:1e-08):1e-08):0.03914817476):1e-08,(manPen1:1e-08,manJav1:1e-08):0.1763089461):0.02056194769):1e-08,(eriEur2:0.2035298199,sorAra2:0.4505996127):1e-08):1e-08):0.01794061473,((((((((((((mm10:0.03788157272,musCar1:1e-08):1e-08,musPah1:1e-08):1e-08,rn6:0.009303110426):0.05762931615,merUng1:0.08857593446):1e-08,((criGri1:0.02985388782,mesAur1:0.05826198678):1e-08,micOch1:0.0478516239):1e-08):0.01726049289,nanGal1:0.0617935967):0.03102916205,jacJac1:0.09935687845):0.1223930101,(casCan1:0.1302717898,dipOrd2:0.1940104301):1e-08):1e-08,((hetGla2:0.0459298839,fukDam1:0.2540224817):0.00557578747,((chiLan1:0.04108210671,octDeg1:0.03080208736):1e-08,cavPor3:0.04139822336):1e-08):0.1483578923):1e-08,(speTri2:1e-08,marMar1:1e-08):0.06262631594):1e-08,(oryCun2:0.0412963277,ochPri3:0.2030148763):0.1366847373):0.01857144796,tupChi1:0.1650627702):0.0143149045):1e-08,galVar1:0.07154799863):1e-08,((micMur3:0.008406897716,proCoq1:0.0459239101):0.4650332861,otoGar3:0.08472164085):1e-08):0.07999681594,tarSyr2:0.1614569066):0.01172706817,((calJac3:0.08217937956,aotNan1:0.07050372421):1e-08,(saiBol1:0.002231115372,cebCap1:0.003446469587):0.07062942142):1e-08):0.1354544883,(((((rheMac8:1e-08,macFas5:1e-08):1e-08,macNem1:1e-08):0.00716332555,(papAnu3:0.007596836835,(manLeu1:0.01472843057,cerAty1:0.003532945777):1e-08):1e-08):1e-08,chlSab2:0.007090271571):0.003962673575,((colAng1:0.01441082846,pilTep1:0.0106651097):1e-08,(nasLar1:0.007983619844,(rhiRox1:0.003484474005,rhiBie1:0.007538209869):1e-08):0.00350064923):0.01527513483):0.001027195566):0.0110349671,nomLeu3:0.01834747836):0.009059450634,ponAbe2:0.01794011067):1e-08,gorGor5:0.01443792178):1e-08,(panTro5:1e-08,panPan2:1e-08):0.00713670694,hg38:0.03052385155);
CRCP	((((((((((((((phaCin1:1e-08,sarHar1:0.04861828931):1e-08,monDom5:0.0727679922):0.3488396326,((((loxAfr3:0.0282303437,triMan1:0.08711567959):0.009623388134,proCap2:0.1077653376):0.05174900009,((chrAsi1:0.3121169482,echTel2:0.240748857):0.2786136144,eleEdw1:0.2055721026):1e-08):0.1492777129,(dasNov3:0.1076931214,choHof2:0.03995697978):1e-08):1e-08):1e-08,((((((((((((oviAri4:1e-08,oviCan1:0.1030869086):0.2076865599,capHir2:0.03933282285):0.08649814373,panHod1:0.003580162982):0.03201147277,(((bisBis1:1e-08,bosMut1:0.03505804773):1e-08,(bosInd1:0.03669032981,bosTau8:1e-08):1e-08):1e-08,bubBub1:1e-08):1e-08):0.01784577793,(odoVir1:1e-08,cerEla1:1e-08):1e-08):0.06225046803,(((((turTru3:1e-08,orcOrc1:1e-08):1e-08,delLeu1:0.01763564713):1e-08,lipVex1:0.06603869376):1e-08,phyCat1:0.03662770333):1e-08,(balAcu1:1e-08,balMys1:1e-08):0.0186251971):1e-08):0.07103517915,susScr11:0.05645458702):1e-08,(((camFer2:1e-08,camBac1:0.1113913159):1e-08,camDro1:1e-08):1e-08,vicPac2:1e-08):0.0550408188):1e-08,(((equCab3:1e-08,equPrz1:1e-08):1e-08,equAsi1:0.01754692207):0.03787029525,cerSim1:1e-08):1e-08):1e-08,((((((myoBra1:1e-08,myoLuc2:0.01886620979):1e-08,myoDav1:0.01863098944):0.01939860054,eptFus1:1e-08):0.01413507635,minNat1:0.07312316105):0.03737114894,desRot1:0.05884914063):1e-08,(((pteAle1:1e-08,pteVam2:1e-08):1e-08,rouAeg1:0.01793327573):0.01725533414,(rhiSin1:0.05461848047,hipArm1:0.05706836349):0.07033531353):1e-08):0.02387842231):1e-08,((((((lepWed1:1e-08,neoSch1:1e-08):0.0199268551,odoRosDiv1:1e-08):1e-08,((musFur1:0.0520780733,enhLut1:0.02183309002):0.1302975743,ailFul1:1e-08):1e-08):1e-08,(ailMel1:1e-08,ursMar1:0.01929965237):1e-08):1e-08,(canFam3:0.01872301237,lycPic1:1e-08):0.06321667622):1e-08,((felCat8:0.2837906361,aciJub1:0.01890647039):1e-08,(panTig1:1e-08,panPar1:1e-08):1e-08):0.01915642683):0.03998770091):0.04088730986,((eriEur2:0.1681694933,sorAra2:0.02937649328):0.03706481492,conCri1:0.02835458888):0.0114885682):1e-08):1e-08,((((((((((((mm10:1e-08,musCar1:1e-08):1e-08,musPah1:1e-08):1e-08,rn6:0.01701293444):0.01680618033,merUng1:0.03465682239):1e-08,((criGri1:0.03443413332,mesAur1:1e-08):1e-08,micOch1:1e-08):1e-08):0.04976653711,nanGal1:0.04308932483):0.05703116132,jacJac1:0.09877920097):1e-08,(casCan1:0.03394296592,dipOrd2:0.2705793232):1e-08):1e-08,((hetGla2:0.1218947068,fukDam1:0.1394339228):0.03324840336,((chiLan1:0.05804849577,octDeg1:0.08760010276):0.04488440397,cavPor3:1e-08):0.02105897303):0.2867579722):1e-08,(speTri2:1e-08,marMar1:1e-08):0.09943696253):0.05797566328,(oryCun2:1e-08,ochPri3:0.03754145254):0.01834347156):1e-08,tupChi1:1e-08):0.07349975898):1e-08,galVar1:0.1876605479):1e-08,((micMur3:0.01847098097,proCoq1:1e-08):0.0006517590701,otoGar3:0.06564803834):1e-08):1e-08,tarSyr2:0.1000767104):0.03814120221,((calJac3:0.03960554903,aotNan1:1e-08):1e-08,(saiBol1:0.03782845039,cebCap1:0.01834329328):1e-08):0.02124920852):1e-08,(((((rheMac8:1e-08,macFas5:1e-08):1e-08,macNem1:0.9933127636):1e-08,(papAnu3:1e-08,(manLeu1:1e-08,cerAty1:1e-08):1e-08):1e-08):1e-08,chlSab2:1e-08):0.01893155541,((colAng1:1e-08,pilTep1:0.01741037262):1e-08,nasLar1:1e-08):1e-08):1e-08):0.01809681246,nomLeu3:0.01721156666):1e-08,ponAbe2:0.01744588441):0.01700810668,gorGor5:1e-08):1e-08,(panTro5:1e-08,panPan2:1e-08):1e-08,hg38:1e-08);
CRCT1	(((((((((((((phaCin1:0.1253409756,monDom5:0.05223641801):0.5072604399,((((loxAfr3:0.0772324621,triMan1:0.2351060037):0.0229541886,proCap2:0.2329732517):0.09706289704,(((chrAsi1:0.1802912027,echTel2:1e-08):1e-08,eleEdw1:0.2636225953):0.03533830168,oryAfe1:0.1683343129):1e-08):1e-08,(dasNov3:0.1749708474,choHof2:0.2126769614):0.1208035453):1e-08):0.0638263072,((((((((((((oviAri4:0.07770198479,oviCan1:1.541165537):0.0605250605,capHir2:1e-08):1e-08,panHod1:0.08471891052):0.1522965095,(((bisBis1:1e-08,bosMut1:1e-08):1e-08,(bosInd1:1e-08,bosTau8:1e-08):1e-08):0.1063928804,bubBub1:0.02662367445):0.01319398074):1e-08,(odoVir1:0.05545647573,cerEla1:0.04899578108):0.03629950952):0.1861035415,((((orcOrc1:0.09694202907,delLeu1:0.01569722715):0.04898805842,lipVex1:0.01532952):0.03375246106,phyCat1:0.1434310129):0.03610144268,(balAcu1:0.07386164568,balMys1:0.1445221315):0.07371377657):0.3293152031):0.07493729835,susScr11:0.1903815142):0.115981013,(((camFer2:0.2540728174,camBac1:1e-08):1e-08,camDro1:1e-08):0.0001681809154,vicPac2:0.2440353653):0.4298776031):0.007256148917,(((equCab3:1e-08,equPrz1:0.01043029782):0.01093630549,equAsi1:1e-08):0.1211945062,cerSim1:0.2027312656):0.134463606):0.0661457515,((((((myoBra1:1e-08,myoLuc2:0.1011996444):0.01083109007,myoDav1:0.05144524138):0.1001133055,eptFus1:0.06168060771):1e-08,minNat1:0.7092831338):0.07215280065,desRot1:0.2521198137):0.02836330064,((pteAle1:1.137744376,rouAeg1:0.06730902275):0.04328203889,(rhiSin1:0.1606794695,hipArm1:0.05749695931):0.07771575692):1e-08):0.120826505):0.07637197442,(((((((lepWed1:1e-08,neoSch1:0.01422517665):0.01213592775,odoRosDiv1:0.05619767351):0.03829793608,((musFur1:1e-08,enhLut1:0.01284866651):0.02552018338,ailFul1:0.02825860756):1e-08):0.01623765409,(ailMel1:1e-08,ursMar1:0.1230104913):0.1088253844):0.01702081025,(canFam3:1e-08,lycPic1:1e-08):0.1800590273):0.04595825963,((felCat8:1e-08,aciJub1:1e-08):1e-08,(panTig1:0.1903989184,panPar1:1e-08):1e-08):0.2621963801):0.2607764875,(manPen1:0.04792795761,manJav1:0.05294102414):0.4685672847):1e-08):0.02658054388,((eriEur2:0.09221221851,sorAra2:0.03826914729):0.04467802516,conCri1:0.08224891641):0.1227774681):0.03045483039):0.02649133233,((((((((((((mm10:1e-08,musCar1:0.01328986343):1e-08,musPah1:1e-08):0.02901777256,rn6:0.02949410668):0.0648717517,merUng1:0.1671052408):1e-08,((criGri1:0.1224905123,mesAur1:0.03794771829):0.06320250511,micOch1:0.1794016818):0.04731043726):0.03366081945,nanGal1:0.04558895798):0.1631089959,jacJac1:0.232578731):0.01438428401,(casCan1:0.1119696997,dipOrd2:0.248872043):1e-08):1e-08,((hetGla2:1e-08,fukDam1:0.06049290001):0.05493548858,((chiLan1:0.05063734438,octDeg1:0.05626090066):0.01292572278,cavPor3:0.08280311219):0.02324364604):0.2489827812):0.02598993663,marMar1:0.3761855933):1e-08,(oryCun2:0.0760728926,ochPri3:0.3230417951):0.06016524217):0.05889742509,tupChi1:0.2086812401):1e-08):1e-08,galVar1:0.5752680099):0.02522538326,((micMur3:0.1187982506,proCoq1:0.0617494228):0.08312443992,otoGar3:0.3850626183):0.03698530755):1e-08,tarSyr2:0.3175689275):0.04285824712,((calJac3:0.07286152728,aotNan1:0.06670480558):0.004452945052,(saiBol1:1e-08,cebCap1:0.06667932218):1e-08):0.07726323376):0.01654641662,(((((rheMac8:1e-08,macFas5:1e-08):1e-08,macNem1:1e-08):1e-08,(papAnu3:1e-08,(manLeu1:1e-08,cerAty1:1e-08):1e-08):1e-08):1e-08,chlSab2:1e-08):1e-08,((colAng1:0.01336437735,pilTep1:0.01350305062):1e-08,(nasLar1:1e-08,(rhiRox1:0.01164160916,rhiBie1:0.0230657126):1e-08):0.09484109793):1e-08):1e-08):0.01333765391,nomLeu3:0.02950681421):1e-08,ponAbe2:1e-08):1e-08,gorGor5:1e-08):0.01337259888,(panTro5:1e-08,panPan2:1e-08):1e-08,hg38:0.01387734973);
CREB1	(((((((((((((((phaCin1:1e-08,sarHar1:1e-08):1e-08,monDom5:1e-08):0.008269509398,ornAna2:0.05966505675):0.0107190399,((((loxAfr3:1e-08,triMan1:1e-08):1e-08,proCap2:1e-08):1e-08,(((chrAsi1:0.002883905678,echTel2:1e-08):0.0001384314197,eleEdw1:0.003005717641):1e-08,oryAfe1:0.009354833293):1e-08):1e-08,(dasNov3:0.0137486312,choHof2:0.00297570257):1e-08):1e-08):1e-08,((((((((((((oviAri4:1e-08,oviCan1:1e-08):1e-08,capHir2:1e-08):1e-08,panHod1:1e-08):0.003008727278,(((bisBis1:1e-08,bosMut1:1e-08):1e-08,(bosInd1:1e-08,bosTau8:1e-08):1e-08):1e-08,bubBub1:1e-08):1e-08):1e-08,(odoVir1:1e-08,cerEla1:1e-08):1e-08):1e-08,((((turTru3:1e-08,orcOrc1:1e-08):1e-08,delLeu1:1e-08):1e-08,phyCat1:1e-08):1e-08,(balAcu1:1e-08,balMys1:1e-08):1e-08):1e-08):0.002976639939,susScr11:1e-08):1e-08,(((camFer2:1e-08,camBac1:1e-08):1e-08,camDro1:1e-08):1e-08,vicPac2:1e-08):1e-08):1e-08,(((equCab3:1e-08,equPrz1:1e-08):1e-08,equAsi1:1e-08):1e-08,cerSim1:1e-08):0.002953431855):1e-08,((((((myoBra1:1e-08,myoLuc2:1e-08):1e-08,myoDav1:1e-08):1e-08,eptFus1:1e-08):1e-08,minNat1:0.002963884484):1e-08,desRot1:1e-08):1e-08,(((pteAle1:1e-08,pteVam2:1e-08):1e-08,rouAeg1:1e-08):0.003031621695,(rhiSin1:1e-08,hipArm1:0.003020146953):1e-08):1e-08):1e-08):1e-08,(((((((lepWed1:1e-08,neoSch1:1e-08):1e-08,odoRosDiv1:1e-08):1e-08,((musFur1:1e-08,enhLut1:1e-08):0.002976723601,ailFul1:1e-08):1e-08):1e-08,(ailMel1:1e-08,ursMar1:1e-08):1e-08):1e-08,(canFam3:1e-08,lycPic1:1e-08):1e-08):1e-08,((felCat8:1e-08,aciJub1:1e-08):1e-08,(panTig1:1e-08,panPar1:1e-08):1e-08):1e-08):1e-08,manPen1:0.003005992488):1e-08):1e-08,((eriEur2:0.006551130569,sorAra2:0.002962307728):1e-08,conCri1:1e-08):1e-08):1e-08):1e-08,((((((((((((mm10:1e-08,musCar1:1e-08):1e-08,musPah1:0.002975507384):1e-08,rn6:0.00598560405):1e-08,merUng1:1e-08):1e-08,((criGri1:1e-08,mesAur1:1e-08):1e-08,micOch1:1e-08):0.002988485491):0.002967967024,nanGal1:1e-08):1e-08,jacJac1:1e-08):1e-08,(casCan1:1e-08,dipOrd2:0.003022599952):1e-08):1e-08,((hetGla2:1e-08,fukDam1:1e-08):1e-08,((chiLan1:1e-08,octDeg1:1e-08):0.003004397884,cavPor3:0.006180464525):0.003000969455):0.003006128278):1e-08,(speTri2:1e-08,marMar1:1e-08):1e-08):1e-08,(oryCun2:1e-08,ochPri3:0.005325015141):1e-08):1e-08,tupChi1:1e-08):1e-08):1e-08,galVar1:0.002994962152):1e-08,((micMur3:1e-08,proCoq1:1e-08):1e-08,otoGar3:0.003092920777):1e-08):1e-08,tarSyr2:1e-08):1e-08,((calJac3:1e-08,aotNan1:0.02656256769):1e-08,(saiBol1:1e-08,cebCap1:1e-08):1e-08):0.002994018605):1e-08,(((((rheMac8:1e-08,macFas5:1e-08):1e-08,macNem1:1e-08):1e-08,(papAnu3:1e-08,(manLeu1:1e-08,cerAty1:1e-08):1e-08):1e-08):1e-08,chlSab2:1e-08):1e-08,((colAng1:1e-08,pilTep1:0.002967746387):1e-08,(nasLar1:1e-08,(rhiRox1:1e-08,rhiBie1:1e-08):1e-08):1e-08):1e-08):1e-08):1e-08,nomLeu3:1e-08):1e-08,ponAbe2:1e-08):1e-08,gorGor5:1e-08):1e-08,(panTro5:1e-08,panPan2:1e-08):1e-08,hg38:1e-08);
CREB3	(((((((((((((((phaCin1:0.08034137932,sarHar1:0.1071184807):0.06219088648,monDom5:0.1365071316):0.3329589499,ornAna2:0.7865323815):0.6347989416,((((loxAfr3:0.05584814593,triMan1:0.08331264692):0.005609258376,proCap2:0.2118270465):0.03141161283,(((chrAsi1:0.1829606352,echTel2:0.2945094875):0.009662557444,eleEdw1:0.2033244099):0.01383583417,oryAfe1:0.3741642326):1e-08):0.07646365035,(dasNov3:0.1002787661,choHof2:0.07982047347):0.07724323687):1e-08):0.01928178426,((((((((((((oviAri4:1e-08,oviCan1:1e-08):0.003306058829,capHir2:0.009360865255):0.007523499167,panHod1:0.005412601993):0.0220063209,(((bisBis1:1e-08,bosMut1:0.003219981839):1e-08,(bosInd1:1e-08,bosTau8:1e-08):0.00966311672):0.006312976603,bubBub1:0.01652655775):0.01700811244):0.003363828719,(odoVir1:0.02118139184,cerEla1:0.02265492869):0.0301158986):0.07544633613,(((((turTru3:1e-08,orcOrc1:1e-08):0.006278848068,delLeu1:0.02223816214):0.003084292352,lipVex1:0.01905996743):0.01589803034,phyCat1:0.02565277596):0.003264661359,(balAcu1:0.01280210582,balMys1:0.01278607063):0.00313292414):0.05721251764):0.01213366677,susScr11:0.1427621112):0.02286664115,(((camFer2:1e-08,camBac1:0.01135959101):0.01140484757,camDro1:1e-08):0.02319512364,vicPac2:0.03399651646):0.1098505246):0.04183310196,(((equCab3:0.003209989932,equPrz1:1e-08):1e-08,equAsi1:0.009697742529):0.08547431612,cerSim1:0.07589859628):0.05478585065):0.006706545357,((((((myoBra1:0.006450378302,myoLuc2:0.01302005689):0.009673065597,myoDav1:0.03326373294):0.01786197007,eptFus1:0.04272060994):0.01750208945,minNat1:0.07642308607):0.03339800276,desRot1:0.1014250849):0.01411716774,(((pteAle1:0.006808450179,pteVam2:0.01216301413):0.02292789217,rouAeg1:0.04484468022):0.1139665586,(rhiSin1:0.09678080879,hipArm1:0.05510535947):0.03404294589):0.006627188293):0.02635264265):0.004991291805,((((((neoSch1:0.01038410192,odoRosDiv1:0.01374829936):0.02107839363,((musFur1:0.02031209739,enhLut1:0.01747876381):0.04823191822,ailFul1:0.03843992764):0.01523127202):0.009430654579,(ailMel1:0.02014280004,ursMar1:0.004483436568):0.0287509142):0.003064578513,(canFam3:1e-08,lycPic1:1e-08):0.04609476506):0.01714046947,((felCat8:0.01285039591,aciJub1:0.01761766413):0.003386048869,(panTig1:0.003334714869,panPar1:0.003321059051):0.01025088854):0.09000395036):0.06123535704,(manPen1:0.02146486267,manJav1:0.02047197937):0.1895842564):0.009063191917):0.009307591435,((eriEur2:0.6295485695,sorAra2:0.2558617185):1e-08,conCri1:0.2844934068):0.03432210603):0.04768275823):0.06115249824,((((((((((((mm10:0.01845805854,musCar1:0.02136495954):0.02374172182,musPah1:0.03386979101):0.05816739556,rn6:0.08445019019):0.06098785088,merUng1:0.06306890793):0.009110642627,((criGri1:0.05553387375,mesAur1:0.08054579068):0.0620501485,micOch1:0.1641934866):0.02644809055):0.07598761669,nanGal1:0.1260650009):0.04751175192,jacJac1:0.1548641001):0.05248174499,(casCan1:0.128805137,dipOrd2:0.1868591484):0.05642594477):0.01500174589,((hetGla2:0.05745530998,fukDam1:0.1015530617):0.02354224528,((chiLan1:0.05690340266,octDeg1:0.1276824084):0.007451777621,cavPor3:0.1477779368):0.01394702471):0.1124963181):0.006001232834,(speTri2:0.01494104577,marMar1:0.01920333173):0.1506343869):0.02861093912,(oryCun2:0.0983949634,ochPri3:0.2698583916):0.06598739319):0.01575974289,tupChi1:0.2238486119):0.004406778095):1e-08,galVar1:0.1395861547):0.007710293798,((micMur3:0.06438089038,proCoq1:0.05973096461):0.07199918777,otoGar3:0.24925767):0.08045333894):0.008700993063,tarSyr2:0.2005991848):0.09177355633,((calJac3:0.08537302418,aotNan1:0.02193262127):1e-08,(saiBol1:0.04503806103,cebCap1:0.03214686601):0.003698920686):0.05005639574):0.02121896559,(((((rheMac8:1e-08,macFas5:1e-08):0.003114976236,macNem1:1e-08):1e-08,(papAnu3:0.003110439564,(manLeu1:1e-08,cerAty1:1e-08):1e-08):1e-08):0.009417622806,chlSab2:0.01255553102):0.003113300611,((colAng1:0.009417955784,pilTep1:0.01246508995):1e-08,(nasLar1:1e-08,(rhiRox1:1e-08,rhiBie1:1e-08):0.006171794731):0.003087099708):0.01255712136):0.01211325017):0.01072787226,nomLeu3:0.01944009008):0.006062541133,ponAbe2:0.02189489242):0.00970643306,gorGor5:0.006385497253):1e-08,(panTro5:1e-08,panPan2:1e-08):0.003153000671,hg38:0.003149831767);
CREB3L1	(((((((((((((((phaCin1:0.02298872518,sarHar1:0.0345900188):0.02027197815,monDom5:0.02983273678):0.01765827218,ornAna2:0.5036933983):0.3277759756,((((loxAfr3:0.004788791337,triMan1:0.009743100456):1e-08,proCap2:0.02205995746):0.00744921742,(((chrAsi1:0.03419287841,echTel2:0.05258948191):0.00571258329,eleEdw1:0.03122075704):0.003742223491,oryAfe1:0.03034507977):0.007022461695):0.007482100251,(dasNov3:0.03912871804,choHof2:0.03644240192):0.01954849888):1e-08):0.007274402849,((((((((((((oviAri4:0.02854633587,oviCan1:0.004692420416):0.0130984571,capHir2:0.002651182341):0.007232047656,panHod1:0.002526564835):0.002299224663,(((bisBis1:1e-08,bosMut1:0.002508027976):1e-08,(bosInd1:1e-08,bosTau8:1e-08):1e-08):0.002416452171,bubBub1:0.00983359251):0.004863988376):0.00754837643,(odoVir1:0.004692172866,cerEla1:0.007378825989):0.01486288686):0.007021680062,(((((turTru3:0.005525340765,orcOrc1:1e-08):1e-08,delLeu1:0.007159476373):1e-08,lipVex1:0.004771539323):0.007300120208,phyCat1:1e-08):0.002389201709,(balAcu1:0.007181316397,balMys1:0.03528319431):1e-08):1e-08):0.002399311363,susScr11:0.01197363595):1e-08,(((camFer2:0.01502745285,camBac1:1e-08):0.007366245769,camDro1:0.0306955529):0.002229088652,vicPac2:1e-08):0.01457758573):0.009705206756,(((equCab3:1e-08,equPrz1:0.002473436801):1e-08,equAsi1:0.002513185244):0.0125831921,cerSim1:0.009525457428):0.002473892679):1e-08,((((((myoBra1:0.007384997415,myoLuc2:1e-08):0.002430995215,myoDav1:0.007389019181):0.002449502557,eptFus1:0.01480549147):0.002376512025,minNat1:0.009994823827):0.007302456527,desRot1:0.02503829591):0.002469850636,(((pteAle1:0.004849030246,pteVam2:0.003847210703):1e-08,rouAeg1:0.007249389869):0.01174907621,(rhiSin1:0.01687210151,hipArm1:0.003130556688):0.007196669752):0.007994695546):1e-08):0.002389947974,((((((neoSch1:1e-08,odoRosDiv1:0.004757350456):0.004781077278,((musFur1:0.004841020237,enhLut1:1e-08):0.009791409414,ailFul1:0.01481691507):1e-08):0.002391551247,(ailMel1:0.004859990168,ursMar1:1e-08):0.009730646813):1e-08,(canFam3:1e-08,lycPic1:1e-08):0.01458770499):1e-08,((felCat8:1e-08,aciJub1:0.005108154264):1e-08,(panTig1:1e-08,panPar1:1e-08):1e-08):0.01223451429):0.002478906894,(manPen1:0.01703733405,manJav1:0.009968591739):0.05162866515):0.002421876825):1e-08,((eriEur2:0.0579966874,sorAra2:0.1111948094):0.01009128527,conCri1:0.04752398061):0.003637778134):0.004855927631):0.008226575175,((((((((((((mm10:1e-08,musCar1:0.002434479093):0.002386515256,musPah1:0.01732534253):0.01246680634,rn6:0.01836811759):0.01517056584,merUng1:0.0322187587):0.01075386122,((criGri1:0.0030457726,mesAur1:0.01246329769):0.004937309943,micOch1:0.03521612042):0.01112201517):0.01752583261,nanGal1:0.04366386116):0.01715278343,jacJac1:0.0673628692):0.005700113134,(casCan1:0.02479637017,dipOrd2:0.04249818739):0.01753694563):0.008974074324,((hetGla2:0.03457449889,fukDam1:0.04406781258):0.02867132679,((chiLan1:0.02203969589,octDeg1:0.03991535075):0.02313965162,cavPor3:0.03045602651):0.00325862687):0.06103808387):0.001255910721,(speTri2:0.002348477381,marMar1:0.004835680786):0.01507016345):0.01440154188,(oryCun2:0.02609282977,ochPri3:0.01632454253):0.02442604106):0.005073470787,tupChi1:0.06086270345):1e-08):0.004432584002,galVar1:0.04290790009):1e-08,((micMur3:0.009752756672,proCoq1:0.002272682816):0.01609334284,otoGar3:0.01883337938):0.00607174991):1e-08,tarSyr2:0.02838758718):0.02249252382,((calJac3:0.009809935137,aotNan1:0.004766548496):1e-08,(saiBol1:0.004776379748,cebCap1:0.01234121384):1e-08):0.009884265416):0.004755536341,(((((rheMac8:0.002424190263,macFas5:1e-08):1e-08,macNem1:1e-08):1e-08,(papAnu3:0.002486609823,(manLeu1:1e-08,cerAty1:1e-08):1e-08):1e-08):0.002427084064,chlSab2:1e-08):1e-08,((colAng1:1e-08,pilTep1:0.002427419495):1e-08,(nasLar1:1e-08,(rhiRox1:1e-08,rhiBie1:1e-08):1e-08):1e-08):0.002440237512):0.007112761252):1e-08,nomLeu3:0.02045595608):1e-08,ponAbe2:1e-08):0.005099846599,gorGor5:1e-08):0.002439780188,(panTro5:1e-08,panPan2:0.002437632209):0.004912903931,hg38:0.007397578852);
CREB3L2	((((((((((((((phaCin1:0.2009206144,sarHar1:0.1587168894):0.1235040897,monDom5:1e-08):3.803837368,((((loxAfr3:0.2045384995,triMan1:0.0692946555):0.02999417206,proCap2:0.2097722667):0.09277460769,(((chrAsi1:0.5174302597,echTel2:0.7090281843):1e-08,eleEdw1:0.6550180812):0.04279568838,oryAfe1:0.5538022121):0.1472218485):0.6880869612,(dasNov3:0.1396853961,choHof2:0.07078283385):0.1074694217):0.02552702286):1e-08,((((((((((((oviAri4:1e-08,oviCan1:1e-08):0.09862520074,capHir2:0.0307261839):1e-08,panHod1:0.09980429176):0.02275633027,(((bisBis1:0.1085221346,bosMut1:0.01420395357):1e-08,(bosInd1:1e-08,bosTau8:0.02905183822):1e-08):0.01870450404,bubBub1:0.03391630196):0.01467756456):0.09709143779,(odoVir1:0.09756220639,cerEla1:0.01712438167):0.05058622481):0.1866257793,(((((turTru3:0.005825061871,orcOrc1:1e-08):0.01161812369,delLeu1:0.01176756301):1e-08,lipVex1:0.01148879102):1e-08,phyCat1:0.01746188693):0.005572035147,(balAcu1:0.01144282295,balMys1:1e-08):0.005998475502):0.02163628366):0.04697287987,susScr11:0.1681874615):0.03745176019,(((camFer2:1e-08,camBac1:0.006043919574):1e-08,camDro1:0.006060821622):0.006065072786,vicPac2:1e-08):0.04889994731):0.1010184895,(((equCab3:1e-08,equPrz1:1e-08):1e-08,equAsi1:1e-08):0.06986973223,cerSim1:0.1491308826):0.01226663759):1e-08,((((((myoBra1:0.006737621399,myoLuc2:1e-08):0.004809787678,myoDav1:0.02355318328):0.1129159787,eptFus1:0.04813585725):0.0680972881,minNat1:0.179462539):0.08027977783,desRot1:0.1880292956):0.08332892769,(((pteAle1:0.06547051584,pteVam2:1e-08):0.05857027519,rouAeg1:0.08275942198):0.1019883087,(rhiSin1:0.04553372185,hipArm1:0.09835182391):0.05394142486):1e-08):0.04261589284):0.02329755274,(((((((lepWed1:1e-08,neoSch1:0.005393851231):1e-08,odoRosDiv1:0.05389153949):0.04563417903,((musFur1:1e-08,enhLut1:0.06461689812):0.5574292458,ailFul1:0.1594731258):1e-08):1e-08,(ailMel1:0.1096682697,ursMar1:0.01787349362):0.01597880383):0.0359102256,(canFam3:1e-08,lycPic1:1e-08):0.476318101):0.03229692159,((felCat8:1e-08,aciJub1:1e-08):1e-08,(panTig1:0.006332348165,panPar1:1e-08):0.006420311621):0.08811405495):0.04959024001,(manPen1:1e-08,manJav1:0.02229183084):0.1942802887):1e-08):0.02264260496,((eriEur2:0.9468837438,sorAra2:0.3870627581):0.3941894939,conCri1:0.2394441536):0.2070034405):1e-08):1e-08,((((((((((((mm10:0.0745685993,musCar1:0.03905615852):0.0192113529,musPah1:0.02115913404):0.05544997207,rn6:0.07769437868):0.0576974582,merUng1:0.2944367115):0.1144272726,((criGri1:0.05941236323,mesAur1:0.1496578285):0.01978000868,micOch1:0.09864420885):0.06433533035):0.1539598164,nanGal1:0.3031771362):0.2633191813,jacJac1:0.5604580491):1e-08,(casCan1:0.2751671726,dipOrd2:0.6782610987):1e-08):1e-08,((hetGla2:0.08554125265,fukDam1:0.0482798733):0.03381522245,((chiLan1:0.2624349548,octDeg1:0.1755982726):1e-08,cavPor3:0.2268512377):0.1175415231):0.164981536):0.01700437768,(speTri2:0.00745604652,marMar1:0.04335214998):0.3368259553):0.222429341,(oryCun2:0.02993470666,ochPri3:0.2995379894):0.3275491637):0.1118553961,tupChi1:0.2252227282):0.04752239189):0.006427751352,galVar1:0.135524511):1e-08,((micMur3:0.07649528393,proCoq1:0.03846535118):0.07018375638,otoGar3:0.2452454235):0.0131394636):0.0106871114,tarSyr2:0.1979583394):0.1138302333,((calJac3:0.01826795787,aotNan1:0.01730650706):1e-08,(saiBol1:0.0539743715,cebCap1:0.01737876636):0.0052651521):0.02352633148):0.01687982823,(((((rheMac8:1e-08,macFas5:0.005844215369):1e-08,macNem1:0.00572727192):1e-08,(papAnu3:1e-08,(manLeu1:0.005864272731,cerAty1:0.0115765211):1e-08):0.005775330553):0.01139857736,chlSab2:1e-08):1e-08,((colAng1:0.02542749252,pilTep1:0.01181975891):1e-08,(nasLar1:0.01815793102,(rhiRox1:0.005734569974,rhiBie1:1e-08):0.005750029303):0.01155153189):0.01158474767):1e-08):0.005456032944,nomLeu3:0.02873943404):1e-08,ponAbe2:0.01706467578):0.01116457262,gorGor5:0.005494336408):1e-08,(panTro5:1e-08,panPan2:0.005522319972):0.01110452609,hg38:0.01098597876);
CREB3L3	((((((((((((((phaCin1:0.07809014502,sarHar1:0.1530082669):1e-08,monDom5:0.1148095236):0.7029686627,((((loxAfr3:0.06979898856,triMan1:0.1224372466):0.01391300419,proCap2:0.2839746864):0.02460153205,(((chrAsi1:0.1537291221,echTel2:0.1974025883):0.00997253556,eleEdw1:0.1955519302):0.006431804906,oryAfe1:0.1286036349):0.02210287945):0.09773710434,choHof2:0.322243655):0.03020796208):1e-08,((((((((((((oviAri4:0.003300894447,oviCan1:0.01379430638):1e-08,capHir2:0.0201190465):0.008865897801,panHod1:0.01244308582):0.02316100156,(((bisBis1:1e-08,bosMut1:1e-08):1e-08,(bosInd1:1e-08,bosTau8:1e-08):1e-08):1e-08,bubBub1:0.01003374405):0.02279175119):0.004005561616,(odoVir1:0.008717087984,cerEla1:0.03950447826):0.01926414365):0.1118082399,(((((turTru3:0.01204436465,orcOrc1:1e-08):0.02009099281,delLeu1:0.01339113346):0.00662092342,lipVex1:0.01329064211):0.006697328693,phyCat1:0.01670718509):1e-08,(balAcu1:0.00331182422,balMys1:0.003318382972):0.003366983143):0.08961173178):0.0121313552,susScr11:0.07824618255):0.007219081304,(((camFer2:1e-08,camBac1:1e-08):0.01807789346,camDro1:0.00360480272):0.04367641731,vicPac2:0.03481344999):0.1250531189):0.04261705529,((equCab3:0.008950747233,equAsi1:0.03111680139):0.1875513717,cerSim1:0.1322668851):0.05401498923):1e-08,((((((myoBra1:0.0106309807,myoLuc2:0.01038408932):0.01060986282,myoDav1:0.02363846923):0.02772187405,eptFus1:0.03355284875):0.03729963339,minNat1:0.07150092437):0.01246718602,desRot1:0.07716929735):0.04122905832,(((pteAle1:0.02210978828,pteVam2:0.008579691244):0.05530705084,rouAeg1:0.09070212534):0.1162943246,(rhiSin1:0.05245477953,hipArm1:0.09289117278):0.01376353049):0.009411210869):0.05294380079):1e-08,(((((((lepWed1:0.01571894203,neoSch1:0.004087394827):0.02373644155,odoRosDiv1:0.02265401071):0.01684475446,((musFur1:0.02168914013,enhLut1:0.02315217841):0.04551034507,ailFul1:0.08239102631):0.03562749086):0.01092702321,(ailMel1:0.02704562678,ursMar1:0.01393273115):0.04662781496):0.02026861202,(canFam3:0.005520178771,lycPic1:0.009835524693):0.1145872984):0.01624257534,((felCat8:0.1603309364,aciJub1:0.03314993622):1e-08,(panTig1:0.03339991937,panPar1:0.005595905525):0.03021936511):0.08883973439):0.05570669096,manPen1:0.1469907271):0.01761055728):0.009719999716,((eriEur2:0.5041014901,sorAra2:0.2504988527):0.04280705608,conCri1:0.2049085731):0.04929544998):0.04805023084):0.01277517837,((((((((((((mm10:0.006026117343,musCar1:0.01647352928):0.007272369163,musPah1:0.02715407305):0.04877598875,rn6:0.08088222201):0.03382192475,merUng1:0.1137427115):0.03488955702,((criGri1:0.04560779123,mesAur1:0.06009169924):0.02907046168,micOch1:0.114987594):0.01932126226):0.1337343414,nanGal1:0.2433198598):0.1220386053,jacJac1:0.2010448428):0.04314576269,(casCan1:0.174882315,dipOrd2:0.3033515254):0.01677363079):0.02365684697,((hetGla2:0.07911900996,fukDam1:0.06197758543):0.09411824962,((chiLan1:0.1000045668,octDeg1:0.1240481368):0.03189315697,cavPor3:0.1316215576):0.03474271589):0.2316298211):0.01579115227,(speTri2:0.03051668726,marMar1:0.05077942026):0.2719951137):0.1092147035,ochPri3:0.4712564543):0.03065863553,tupChi1:0.3625428844):0.01222874878):0.03353466591,galVar1:0.1462347778):0.02263748341,((micMur3:0.1087124021,proCoq1:0.05015869665):0.06750497204,otoGar3:0.1418299941):0.06257281672):0.01189614788,tarSyr2:0.2310276663):0.1254412701,((calJac3:0.05756611672,aotNan1:0.02081624873):0.003331189695,(saiBol1:0.01706960972,cebCap1:0.2358138657):1e-08):0.1489301212):0.009366715526,(((((rheMac8:0.1983415977,macFas5:1e-08):1e-08,macNem1:0.016010741):0.01147391316,(papAnu3:0.0164740647,(manLeu1:0.01163394939,cerAty1:0.004879033736):0.004935043467):0.003259828191):0.003029492475,chlSab2:0.03088471305):0.006677918799,((colAng1:0.01072429338,pilTep1:0.01957589965):0.007697687715,(rhiRox1:0.003527172987,rhiBie1:1e-08):0.02970849777):0.003258382899):0.04254820278):0.006811321142,nomLeu3:0.036169765):0.01681128263,ponAbe2:0.05074779668):0.02933944611,gorGor5:0.02394712926):1e-08,(panTro5:0.006615497608,panPan2:0.003745808276):0.002669553982,hg38:0.00722601545);
CREB3L4	((((((((((((((phaCin1:0.07654473534,sarHar1:0.111909386):0.01143748227,monDom5:0.03074677543):0.5718547707,((((loxAfr3:0.05147760285,triMan1:0.04834967864):0.003473226961,proCap2:0.1156506131):0.02086703876,(((chrAsi1:0.06937562941,echTel2:0.2864611367):1e-08,eleEdw1:0.1252012423):0.006268850595,oryAfe1:0.09016540745):1e-08):0.04029291627,(dasNov3:0.05383307588,choHof2:0.05758277694):0.06063068756):1e-08):0.007431191802,((((((((((((oviAri4:1e-08,oviCan1:0.006265607887):0.002911999743,capHir2:0.01166479101):0.002893130344,panHod1:0.002914846072):0.004299238401,(((bisBis1:0.02046446946,bosMut1:1e-08):1e-08,(bosInd1:1e-08,bosTau8:0.005811771925):1e-08):0.008936563008,bubBub1:0.02063090324):0.01748579681):0.008645341662,(odoVir1:0.02167537735,cerEla1:0.01423755906):0.008744876205):0.03237250717,(((((turTru3:1e-08,orcOrc1:0.002898325081):0.008949406228,delLeu1:0.02364639744):0.002915514542,lipVex1:0.008797989011):1e-08,phyCat1:0.00291737663):1e-08,(balAcu1:0.008775258092,balMys1:0.002908599116):0.002920349413):0.01947587643):0.02046451775,susScr11:0.08674025441):1e-08,(((camFer2:1e-08,camBac1:1e-08):0.0006192093228,camDro1:0.008244081128):0.007600742667,vicPac2:0.01525029755):0.03659987772):0.03085694094,(((equCab3:0.002927679116,equPrz1:0.002993433666):1e-08,equAsi1:0.002953678547):0.02114414706,cerSim1:0.04434125121):0.04696075547):0.003205054545,((((((myoBra1:1e-08,myoLuc2:0.008777816899):0.001350621932,myoDav1:0.02219540239):0.0358820611,eptFus1:0.05216544091):0.02827119173,minNat1:0.05786321434):0.02656663516,desRot1:0.07268233575):0.04750395824,(((pteAle1:0.01746028232,pteVam2:1e-08):0.02272868032,rouAeg1:0.03359063802):0.06255010714,(rhiSin1:0.06340945702,hipArm1:0.04815435229):0.04482747306):0.005437045784):0.01012479111):1e-08,(((((((lepWed1:0.005421852242,neoSch1:0.003280480524):0.02678223053,odoRosDiv1:0.03598486454):0.01687176702,((musFur1:0.0689076809,enhLut1:0.08219018196):0.06890350937,ailFul1:0.1237843813):0.07110666004):1e-08,(ailMel1:0.02093281113,ursMar1:0.01166531924):0.0304131364):0.01663716863,(canFam3:0.009190185203,lycPic1:0.003137499904):0.1518620012):0.02064841117,((felCat8:0.003702656218,aciJub1:0.007538570497):0.009997193843,(panTig1:0.006067647291,panPar1:0.003067415398):0.01038214482):0.1749059495):0.05121814371,(manPen1:0.008794041228,manJav1:0.01176167622):0.06302190403):1e-08):0.008429694423,((eriEur2:0.1340628189,sorAra2:0.3897479089):0.01630473753,conCri1:0.1555002727):0.009961160901):0.01153928738):0.01653970963,((((((((((((mm10:0.03265211654,musCar1:0.0171512766):0.02778382252,musPah1:0.03258960027):0.0457196805,rn6:0.0731338281):0.054346605,merUng1:0.1394089877):0.01792618335,((criGri1:0.07918497206,mesAur1:0.06854350619):0.02150509759,micOch1:0.1012842643):0.05897423561):0.1339444069,nanGal1:0.07421240367):0.02992552757,jacJac1:0.2432418077):0.05643453827,(casCan1:0.06608067987,dipOrd2:0.1243306485):0.02314758158):0.0154641297,((hetGla2:0.08987658776,fukDam1:0.1042139017):0.06671356989,((chiLan1:0.02757227238,octDeg1:0.07625884197):0.01301102463,cavPor3:0.07642326409):0.03016668326):0.134663957):1e-08,(speTri2:0.01641861364,marMar1:0.01779347624):0.1085397675):0.04283923074,(oryCun2:0.06345000619,ochPri3:0.1319597415):0.0730891574):0.006236399668,tupChi1:0.1243559622):1e-08):0.005040520464,galVar1:0.1113100618):0.009390356179,((micMur3:0.03646839879,proCoq1:0.03770461614):0.01755035557,otoGar3:0.1155606124):0.03667914314):0.014845757,tarSyr2:0.1114277501):0.04026799986,((calJac3:0.0150241661,aotNan1:0.008704209436):1e-08,(saiBol1:0.03263752535,cebCap1:0.0237903576):0.005790932447):0.008740416513):0.01179852207,(((((rheMac8:1e-08,macFas5:1e-08):1e-08,macNem1:0.005796329473):0.002914710913,(papAnu3:0.005843623569,(manLeu1:0.005818624382,cerAty1:0.0029146822):1e-08):1e-08):0.002905107312,chlSab2:0.002918536645):0.002912601517,((colAng1:0.01183023316,pilTep1:0.002910214303):0.002924917449,(nasLar1:0.005209416373,(rhiRox1:1e-08,rhiBie1:1e-08):1e-08):0.002910105524):0.002912746575):0.01478344485):0.005771967203,nomLeu3:0.01756466979):1e-08,ponAbe2:0.0218855848):0.00867402397,gorGor5:0.005749236656):1e-08,(panTro5:1e-08,panPan2:1e-08):0.002871115161,hg38:0.005716815766);
CREB5	(((((((((((((((phaCin1:0.1506661502,sarHar1:0.03049839278):1e-08,monDom5:0.04951179195):0.04649459865,ornAna2:0.02935784074):0.003211981256,((((loxAfr3:0.002813656421,triMan1:1e-08):1e-08,proCap2:0.01132877451):1e-08,(((chrAsi1:0.01443723489,echTel2:0.02828789612):1e-08,eleEdw1:0.01129386099):1e-08,oryAfe1:0.005623350515):1e-08):1e-08,(dasNov3:0.0224618323,choHof2:0.008543543802):0.006218970972):1e-08):0.005680013404,((((((((((((oviAri4:0.002879892557,oviCan1:1e-08):1e-08,capHir2:1e-08):1e-08,panHod1:1e-08):1e-08,(((bisBis1:1e-08,bosMut1:1e-08):0.002824096201,(bosInd1:0.002827585875,bosTau8:1e-08):1e-08):1e-08,bubBub1:1e-08):0.00568125079):1e-08,(odoVir1:1e-08,cerEla1:0.00568807969):1e-08):0.002816150199,((((turTru3:1e-08,orcOrc1:1e-08):1e-08,delLeu1:1e-08):1e-08,lipVex1:0.002802271993):0.00281110041,(balAcu1:1e-08,balMys1:0.00281674378):1e-08):1e-08):1e-08,susScr11:0.002803164069):1e-08,(((camFer2:1e-08,camBac1:1e-08):1e-08,camDro1:1e-08):1e-08,vicPac2:1e-08):1e-08):0.002814366105,(((equCab3:1e-08,equPrz1:1e-08):0.005618341074,equAsi1:1e-08):0.005618162028,cerSim1:0.005669397195):0.00282151904):1e-08,((((((myoBra1:1e-08,myoLuc2:0.002806444915):1e-08,myoDav1:1e-08):1e-08,eptFus1:1e-08):1e-08,minNat1:0.005630441664):1e-08,desRot1:0.005645398325):0.002813885157,(((pteAle1:1e-08,pteVam2:0.003135309758):1e-08,rouAeg1:0.01464862561):0.005637920892,(rhiSin1:1e-08,hipArm1:1e-08):0.005661488349):1e-08):1e-08):1e-08,((((((neoSch1:0.002811099315,odoRosDiv1:1e-08):0.002816592608,((musFur1:0.002886485667,enhLut1:1e-08):1e-08,ailFul1:1e-08):1e-08):1e-08,(ailMel1:1e-08,ursMar1:1e-08):0.01425772624):1e-08,(canFam3:1e-08,lycPic1:1e-08):0.002816600812):1e-08,((felCat8:1e-08,aciJub1:1e-08):1e-08,(panTig1:1e-08,panPar1:0.002849223784):1e-08):0.00863708125):1e-08,(manPen1:0.008814347044,manJav1:1e-08):0.02063545021):1e-08):1e-08,((eriEur2:0.02846762665,sorAra2:0.008808483466):1e-08,conCri1:0.002815139493):1e-08):0.02004988246):0.002777586037,((((((((((((mm10:0.002847925834,musCar1:0.002833999285):1e-08,musPah1:0.008524047492):0.005639869017,rn6:0.002806455889):1e-08,merUng1:0.01425594296):1e-08,((criGri1:0.005702488983,mesAur1:0.01149144538):0.002754218696,micOch1:0.002820335165):0.00282253216):1e-08,nanGal1:0.01129669171):0.005637606383,jacJac1:0.02032287513):1e-08,dipOrd2:0.01999175685):1e-08,((hetGla2:0.008530533648,fukDam1:0.002816933165):1e-08,((chiLan1:0.005521843303,octDeg1:0.1052184667):1e-08,cavPor3:0.00357116874):0.002948864461):1e-08):1e-08,(speTri2:1e-08,marMar1:1e-08):0.01424182175):1e-08,(oryCun2:0.02097032612,ochPri3:0.007621125836):0.01027508296):1e-08,tupChi1:0.002814126087):1e-08):1e-08,galVar1:0.005697397196):1e-08,((micMur3:0.002820029161,proCoq1:1e-08):1e-08,otoGar3:0.002812668605):0.002811015401):1e-08,tarSyr2:0.006251509883):1e-08,((calJac3:1e-08,aotNan1:0.00279723166):1e-08,(saiBol1:0.005626027184,cebCap1:0.002800720346):1e-08):0.005622905731):1e-08,(((((rheMac8:1e-08,macFas5:1e-08):1e-08,macNem1:1e-08):1e-08,(papAnu3:1e-08,(manLeu1:1e-08,cerAty1:1e-08):1e-08):1e-08):1e-08,chlSab2:1e-08):1e-08,((colAng1:1e-08,pilTep1:1e-08):1e-08,(nasLar1:0.003713700157,(rhiRox1:1e-08,rhiBie1:0.002970449985):1e-08):1e-08):1e-08):1e-08):1e-08,nomLeu3:1e-08):1e-08,ponAbe2:1e-08):1e-08,gorGor5:1e-08):1e-08,(panTro5:1e-08,panPan2:1e-08):1e-08,hg38:1e-08);
CREBBP	(((((((((((((((phaCin1:0.009971317556,sarHar1:0.01563363338):0.002721599459,monDom5:0.01262147425):0.03258844983,ornAna2:0.07524823917):0.08509393361,((((loxAfr3:0.03089472652,triMan1:0.0212087572):0.009766269377,proCap2:0.06217823558):0.007056703289,(((chrAsi1:0.04373534513,echTel2:0.04851165289):0.008377217294,eleEdw1:0.06042706608):0.001100939132,oryAfe1:0.03958519041):0.001144198122):0.02072876775,dasNov3:0.0306601809):0.002103259924):0.003686366491,((((((((((((oviAri4:0.006246867705,oviCan1:0.01569397541):0.01413824307,capHir2:0.002799705147):0.003790077165,panHod1:0.005259027399):0.004076402324,(((bisBis1:0.1167819999,bosMut1:0.007358191408):1e-08,(bosInd1:0.0005226549896,bosTau8:0.001039956168):1e-08):0.003282114882,bubBub1:0.002151901954):0.02003573297):0.000700858117,(odoVir1:0.003050474845,cerEla1:0.007051361432):0.006041523799):0.05649322681,(((((turTru3:0.0007576816017,orcOrc1:1e-08):0.001622532536,delLeu1:0.003159425958):0.001058839934,lipVex1:0.004827861154):0.001353510629,phyCat1:0.005102149849):1e-08,(balAcu1:0.002675952965,balMys1:0.001058984427):0.00241844223):0.01306102683):0.004464230937,susScr11:0.04820244099):0.0005318583066,(((camFer2:0.001196165834,camBac1:0.0005365800682):1e-08,camDro1:0.0005440813226):0.001417620326,vicPac2:0.003511900933):0.01104609051):0.006229876724,(((equCab3:1e-08,equPrz1:0.0005394925324):1e-08,equAsi1:1e-08):0.009895046681,cerSim1:0.009803127932):0.005375867334):1e-08,((((((myoBra1:0.004853298242,myoLuc2:1e-08):1e-08,myoDav1:0.008138527408):0.00271239949,eptFus1:0.002676668586):0.008346421266,minNat1:0.008071900013):0.004700044459,desRot1:0.01369380178):0.00475277285,(((pteAle1:1e-08,pteVam2:0.0005323716929):0.00331801048,rouAeg1:0.00450019034):0.02404374031,(rhiSin1:0.01004324036,hipArm1:0.005098165395):0.006848230176):0.00065625933):0.01178667049):0.001072049273,(((((neoSch1:0.003756043324,odoRosDiv1:0.00367243197):0.04516315083,((musFur1:0.006524419864,enhLut1:0.004944908704):0.06590263354,ailFul1:0.006015959384):0.0003867985021):1e-08,(ailMel1:0.004285008004,ursMar1:0.0006598464719):0.06541661095):0.0007748361902,(canFam3:0.0005722029295,lycPic1:0.0005240539475):0.01119395947):0.009656030439,((felCat8:0.01313615041,aciJub1:0.03642029908):1e-08,(panTig1:0.00800485135,panPar1:0.006711137199):0.1925389029):0.02941818011):0.01353507317):0.001172162461,((eriEur2:0.05264435658,sorAra2:0.06116357543):1e-08,conCri1:0.1132805921):0.008231295883):0.009353562226):0.00815969561,((((((((((((mm10:0.002089867806,musCar1:0.004184137069):0.001646497537,musPah1:0.007296661113):0.003945659403,rn6:0.007393806945):0.0039921164,merUng1:0.007353887509):0.0006064511253,((criGri1:0.01222169069,mesAur1:0.003169607064):0.000506440505,micOch1:0.01049537008):0.001520632634):0.008803637935,nanGal1:0.01108002203):0.005941062751,jacJac1:0.02309987997):0.005840088955,(casCan1:0.01499270866,dipOrd2:0.03071181527):0.003920571775):0.001827171146,((hetGla2:0.01134382511,fukDam1:0.007351160423):0.00553895841,((chiLan1:0.003988841812,octDeg1:0.01440515483):0.0005050533255,cavPor3:0.01161045857):0.002247013705):0.01107851924):0.001565886468,(speTri2:0.003086878828,marMar1:0.001656604127):0.01686237806):0.004507019291,(oryCun2:0.02785978301,ochPri3:0.03208453864):0.01933289056):0.002950982802,tupChi1:0.05815688073):0.0005814582682):0.001559014051,galVar1:0.01833937114):0.00168754911,((micMur3:0.005202737777,proCoq1:0.007006535677):0.009044749626,otoGar3:0.01322676604):0.009787825666):0.0006054102839,tarSyr2:0.02041831782):0.008828296794,((calJac3:0.005839220681,aotNan1:0.001049433491):0.0005180230351,(saiBol1:0.002093564915,cebCap1:0.001044977949):1e-08):0.01123191754):0.005081973845,(((((rheMac8:1e-08,macFas5:1e-08):1e-08,macNem1:0.001573541918):0.001049707893,(papAnu3:1e-08,(manLeu1:1e-08,cerAty1:0.002631758979):1e-08):1e-08):0.001578143529,chlSab2:0.00427050915):0.0003313733473,(pilTep1:0.0005258323953,(nasLar1:0.004126755009,(rhiRox1:1e-08,rhiBie1:0.0005247541808):0.0006989928785):0.001406454543):0.0007199611031):0.00102403621):0.001270523916,nomLeu3:0.005280871089):1e-08,ponAbe2:0.001712972211):0.001046707206,gorGor5:0.002118462039):0.00157641403,(panTro5:1e-08,panPan2:0.0005232658199):1e-08,hg38:0.0005225633581);
CREBL2	(((((((((((((((phaCin1:1e-08,sarHar1:0.03027398504):1e-08,monDom5:1e-08):0.02008450211,ornAna2:0.2901420508):1e-08,((((loxAfr3:1e-08,triMan1:0.009380729301):1e-08,proCap2:0.02788816683):0.008970557006,(((chrAsi1:0.01781448896,echTel2:0.02009466247):1e-08,eleEdw1:0.02892065225):1e-08,oryAfe1:0.009361999028):1e-08):1e-08,(dasNov3:0.008899582987,choHof2:0.01864929469):0.009306453313):1e-08):0.01793731384,((((((((((((oviAri4:1e-08,oviCan1:0.009062471836):1e-08,capHir2:1e-08):1e-08,panHod1:1e-08):1e-08,(((bisBis1:1e-08,bosMut1:1e-08):1e-08,(bosInd1:1e-08,bosTau8:1e-08):1e-08):1e-08,bubBub1:1e-08):1e-08):1e-08,(odoVir1:1e-08,cerEla1:0.02238354455):0.008660005295):1e-08,((((turTru3:1e-08,orcOrc1:1e-08):1e-08,delLeu1:1e-08):0.009066647429,lipVex1:1e-08):1e-08,(balAcu1:0.008770007715,balMys1:0.008775746593):1e-08):0.008823220131):1e-08,susScr11:0.01779403376):1e-08,(((camFer2:1e-08,camBac1:1e-08):1e-08,camDro1:1e-08):1e-08,vicPac2:1e-08):0.04188582887):1e-08,((equCab3:1e-08,equAsi1:1e-08):1e-08,cerSim1:1e-08):0.008920679266):1e-08,((((((myoBra1:1e-08,myoLuc2:1e-08):1e-08,myoDav1:0.008944666708):0.008830250574,eptFus1:0.008885056441):0.008752174517,minNat1:0.01834114735):1e-08,desRot1:0.018470508):1e-08,(((pteAle1:1e-08,pteVam2:1e-08):1e-08,rouAeg1:1e-08):1e-08,(rhiSin1:1e-08,hipArm1:1e-08):1e-08):0.008920497221):1e-08):1e-08,((((((neoSch1:1e-08,odoRosDiv1:1e-08):1e-08,((musFur1:1e-08,enhLut1:1e-08):1e-08,ailFul1:1e-08):1e-08):1e-08,(ailMel1:1e-08,ursMar1:1e-08):1e-08):1e-08,(canFam3:1e-08,lycPic1:1e-08):1e-08):0.008920476358,((felCat8:1e-08,aciJub1:1e-08):1e-08,(panTig1:1e-08,panPar1:1e-08):1e-08):1e-08):1e-08,(manPen1:1e-08,manJav1:1e-08):0.008910740847):1e-08):1e-08,((eriEur2:0.05343203653,sorAra2:0.079548678):1e-08,conCri1:0.009075974988):1e-08):0.008920982482):1e-08,((((((((((((mm10:0.01990321971,musCar1:1e-08):1e-08,musPah1:0.009703829059):0.01987312321,rn6:1e-08):1e-08,merUng1:0.009656832608):1e-08,((criGri1:1e-08,mesAur1:0.01001034967):1e-08,micOch1:0.02024204892):1e-08):0.009578296291,nanGal1:0.009806819187):0.009189632808,jacJac1:0.06672062102):0.01025938529,(casCan1:0.003898907499,dipOrd2:0.1094102572):0.0386698639):1e-08,((hetGla2:0.02035844676,fukDam1:0.01021458608):1e-08,((chiLan1:1e-08,octDeg1:0.02014316041):1e-08,cavPor3:0.009646869572):1e-08):0.05368510161):1e-08,(speTri2:1e-08,marMar1:1e-08):1e-08):1e-08,(oryCun2:0.004526160815,ochPri3:0.05372421294):0.03014276267):1e-08,tupChi1:0.008891164692):0.009002696104):1e-08,galVar1:1e-08):1e-08,((micMur3:0.04109601219,proCoq1:1e-08):1e-08,otoGar3:0.01963314879):1e-08):1e-08,tarSyr2:0.02880596515):0.009004085454,((calJac3:1e-08,aotNan1:1e-08):1e-08,(saiBol1:0.00901840703,cebCap1:1e-08):1e-08):0.008971634399):1e-08,(((((rheMac8:1e-08,macFas5:1e-08):1e-08,macNem1:1e-08):1e-08,(papAnu3:1e-08,(manLeu1:0.01070823017,cerAty1:1e-08):1e-08):1e-08):1e-08,chlSab2:1e-08):1e-08,((colAng1:1e-08,pilTep1:1e-08):1e-08,(nasLar1:1e-08,(rhiRox1:1e-08,rhiBie1:1e-08):1e-08):1e-08):1e-08):1e-08):1e-08,nomLeu3:0.009001296008):1e-08,ponAbe2:1e-08):1e-08,gorGor5:1e-08):1e-08,(panTro5:1e-08,panPan2:1e-08):1e-08,hg38:1e-08);
CREBRF	(((((((((((((((phaCin1:0.04732690364,sarHar1:0.05401045872):1e-08,monDom5:0.01213135721):0.1391399931,ornAna2:0.4366312227):0.0754991724,((((loxAfr3:0.02701559319,triMan1:0.02589266999):0.01016837836,proCap2:0.1525967822):0.005843203964,(((chrAsi1:0.03093819069,echTel2:0.08778128035):0.02211275188,eleEdw1:0.08917246521):1e-08,oryAfe1:0.05927823837):1e-08):0.02062162356,dasNov3:0.06640914794):1e-08):0.01159815346,((((((((((((oviAri4:0.002710636202,oviCan1:0.009520502688):0.001922472797,capHir2:1e-08):0.009372719518,panHod1:0.03376582499):0.01446058012,(((bisBis1:1e-08,bosMut1:1e-08):1e-08,(bosInd1:1e-08,bosTau8:1e-08):1e-08):1e-08,bubBub1:0.01881308469):1e-08):0.01392490683,(odoVir1:0.01968727211,cerEla1:0.01434467991):0.006327465665):0.03290207501,(((((turTru3:1e-08,orcOrc1:1e-08):1e-08,delLeu1:1e-08):1e-08,lipVex1:1e-08):0.01513912519,phyCat1:0.01507958401):1e-08,(balAcu1:1e-08,balMys1:0.01001655469):0.004994373709):0.0160626885):1e-08,susScr11:0.01024751165):1e-08,(((camFer2:1e-08,camBac1:1e-08):1e-08,camDro1:1e-08):0.005435370261,vicPac2:1e-08):0.02796395155):1e-08,(((equCab3:1e-08,equPrz1:1e-08):0.005058139675,equAsi1:1e-08):0.01019061994,cerSim1:0.02558729998):1e-08):1e-08,((((((myoBra1:0.005024387962,myoLuc2:1e-08):1e-08,myoDav1:0.005015323635):0.0097085824,eptFus1:0.01090583566):0.01342811491,minNat1:0.09820292848):0.02463402318,desRot1:0.08398876451):1e-08,(((pteAle1:1e-08,pteVam2:1e-08):0.0150126726,rouAeg1:0.01744258507):0.07391231985,(rhiSin1:0.1599801213,hipArm1:0.006996616208):0.03939570882):1e-08):0.04890892965):0.01860010241,(((((((lepWed1:1e-08,neoSch1:0.004937168713):1e-08,odoRosDiv1:0.01504041569):0.009894017218,((musFur1:0.009930336106,enhLut1:1e-08):0.02595209323,ailFul1:0.01503986601):1e-08):1e-08,(ailMel1:0.004921340435,ursMar1:0.01010215912):0.004984984955):1e-08,(canFam3:1e-08,lycPic1:1e-08):0.009960680593):1e-08,((felCat8:1e-08,aciJub1:1e-08):1e-08,(panTig1:1e-08,panPar1:0.005094402812):1e-08):0.02675373926):0.01962481059,(manPen1:0.004918708358,manJav1:0.01496582869):0.04748542344):0.0107645021):1e-08,((eriEur2:0.1961196004,sorAra2:0.3863400231):0.06498759808,conCri1:0.08583346218):1e-08):0.006934682555):0.01349501719,((((((((((((mm10:0.004796088007,musCar1:0.004786052511):0.009820692765,musPah1:0.01510417206):0.00583572126,rn6:0.03461832977):0.03534744268,merUng1:0.01117298841):0.02161825817,((criGri1:0.03169483565,mesAur1:0.04261249378):0.01580302155,micOch1:0.07667161027):1e-08):0.05950823932,nanGal1:0.1009138746):0.01293839362,jacJac1:0.2476606495):0.05360652966,(casCan1:0.05938526298,dipOrd2:0.2545265681):1e-08):0.01181379698,((hetGla2:0.01359688116,fukDam1:0.02799819777):0.03782645221,((chiLan1:0.01919505932,octDeg1:0.06073015031):0.006355663344,cavPor3:0.05288416468):0.008844492799):0.04992648556):0.001317080635,(speTri2:0.0103463278,marMar1:0.005211541697):0.09112938146):0.01889813527,(oryCun2:0.02584141593,ochPri3:0.07860402512):0.03115109714):0.004893633411,tupChi1:0.05987842557):1e-08):0.006561659136,galVar1:0.05678942014):1e-08,((micMur3:0.04395338677,proCoq1:0.02138569562):0.01800123319,otoGar3:0.02052444388):0.01546591074):0.01492493207,tarSyr2:0.08165233296):0.02941533852,((calJac3:0.01637364621,aotNan1:0.004874391145):1e-08,(saiBol1:0.02539779215,cebCap1:0.004890849638):1e-08):0.0205720248):0.01270326489,(((((rheMac8:1e-08,macFas5:1e-08):1e-08,macNem1:1e-08):1e-08,(papAnu3:1e-08,(manLeu1:1e-08,cerAty1:0.009841665955):1e-08):1e-08):0.004882139795,chlSab2:0.004935274449):1e-08,((colAng1:1e-08,pilTep1:0.009810344906):1e-08,(nasLar1:0.004877458593,(rhiRox1:1e-08,rhiBie1:1e-08):1e-08):1e-08):1e-08):1e-08):1e-08,nomLeu3:0.1140722044):1e-08,ponAbe2:0.0293134263):1e-08,gorGor5:0.004898213039):1e-08,(panTro5:1e-08,panPan2:1e-08):0.004948773375,hg38:1e-08);
CREBZF	(((((((((((((((phaCin1:1e-08,sarHar1:1e-08):1e-08,monDom5:1e-08):1e-08,ornAna2:10):1e-08,((((loxAfr3:1e-08,triMan1:1.012391878):1e-08,proCap2:0.3293674858):0.9897274297,(((chrAsi1:0.03943627542,echTel2:1e-08):0.3455945107,eleEdw1:1e-08):1e-08,oryAfe1:0.5612319568):1e-08):0.05954523537,(dasNov3:1e-08,choHof2:0.5708556648):1e-08):1e-08):0.1505139822,((((((((((((oviAri4:0.1005458011,oviCan1:0.9116053394):0.006075440093,capHir2:1e-08):1e-08,panHod1:1e-08):1.107243358,(((bisBis1:1e-08,bosMut1:1.05585619):1e-08,(bosInd1:0.02907372896,bosTau8:1e-08):1e-08):1e-08,bubBub1:0.03729339088):0.2347374755):0.08279820938,(odoVir1:0.2426655787,cerEla1:1e-08):2.008553692e-07):0.08527522172,(((((turTru3:0.01871362449,orcOrc1:1e-08):1e-08,delLeu1:1e-08):1e-08,lipVex1:1e-08):1e-08,phyCat1:1e-08):0.02018525179,(balAcu1:0.01866459334,balMys1:1e-08):1e-08):0.6303583897):1e-08,susScr11:0.9942629082):1e-08,(((camFer2:1e-08,camBac1:1e-08):1e-08,camDro1:1e-08):1e-08,vicPac2:1e-08):0.8756091472):1e-08,(((equCab3:1e-08,equPrz1:1e-08):0.458560096,equAsi1:1e-08):1e-08,cerSim1:1e-08):0.1119021129):0.03706435822,((((((myoBra1:0.01861136248,myoLuc2:1e-08):1e-08,myoDav1:1e-08):0.1036304317,eptFus1:1e-08):0.08447110627,minNat1:1e-08):1.074693967,desRot1:1e-08):1e-08,(((pteAle1:0.03208648919,pteVam2:0.1447983609):1e-08,rouAeg1:1e-08):0.8795726095,(rhiSin1:0.02713847122,hipArm1:0.1172891853):0.05510354313):1e-08):0.3486613565):1e-08,(((((((lepWed1:0.01871336484,neoSch1:1e-08):1e-08,odoRosDiv1:0.9236597588):1e-08,((musFur1:1e-08,enhLut1:1e-08):0.5594948041,ailFul1:0.3334246445):0.1297060501):1e-08,(ailMel1:0.5012127096,ursMar1:0.1151925468):1e-08):1e-08,(canFam3:0.0208428498,lycPic1:1e-08):0.07762170365):1e-08,((felCat8:0.02195510758,aciJub1:1e-08):1e-08,(panTig1:1e-08,panPar1:1e-08):1e-08):0.7339822939):0.2181583802,(manPen1:0.05070883877,manJav1:0.06160674028):0.1711836831):1e-08):1e-08,((eriEur2:1.890235758,sorAra2:1e-08):1e-08,conCri1:1e-08):1e-08):1e-08):0.04441598539,((((((((((((mm10:0.6339349116,musCar1:1e-08):1e-08,musPah1:3.391278141):1e-08,rn6:1e-08):1e-08,merUng1:1e-08):1e-08,((criGri1:1e-08,mesAur1:1e-08):1e-08,micOch1:1e-08):1e-08):1e-08,nanGal1:0.05061941004):0.01064884374,jacJac1:1.304283861):0.3153492796,(casCan1:1e-08,dipOrd2:0.4820010515):0.5432392988):1e-08,((hetGla2:0.09878542356,fukDam1:0.6199638939):1e-08,((chiLan1:0.6911592773,octDeg1:0.7325426598):1e-08,cavPor3:1e-08):0.6911147402):1e-08):1e-08,(speTri2:10,marMar1:4.141599418):10):1e-08,(oryCun2:0.1231834958,ochPri3:10):0.6746354012):1e-08,tupChi1:0.6772524654):0.1254455554):1e-08,galVar1:0.2611072605):1e-08,((micMur3:1e-08,proCoq1:0.1166164847):1e-08,otoGar3:0.1992011313):0.585976501):0.1565096598,tarSyr2:0.1103717606):0.05122416905,((calJac3:0.765961821,aotNan1:1e-08):1e-08,(saiBol1:0.02677443956,cebCap1:0.08830016872):1e-08):0.22575313):1e-08,(((((rheMac8:1e-08,macFas5:1e-08):1e-08,macNem1:1e-08):1e-08,(papAnu3:1e-08,(manLeu1:0.01902353376,cerAty1:1e-08):1e-08):0.02010418102):1e-08,chlSab2:1e-08):1e-08,((colAng1:0.06219890402,pilTep1:0.01939861965):0.02113311154,(nasLar1:0.02219386539,(rhiRox1:1e-08,rhiBie1:1e-08):1e-08):1e-08):0.02001468036):0.02417613135):0.0336369674,nomLeu3:0.01107084693):0.03709882486,ponAbe2:1e-08):1e-08,gorGor5:1e-08):0.02031329805,(panTro5:1e-08,panPan2:1e-08):1e-08,hg38:1e-08);
CREG1	(((((((((((((((phaCin1:0.3229204842,sarHar1:0.5000365791):0.0313316737,monDom5:0.3507060189):0.5421160342,ornAna2:0.5152350034):0.3552409919,((((loxAfr3:0.1081181472,triMan1:0.1172931331):1e-08,proCap2:0.2121682036):0.04446725109,(((chrAsi1:0.2917790013,echTel2:0.6511256008):0.002408058327,eleEdw1:0.655492957):0.03383090099,oryAfe1:0.3772222625):0.05611262262):0.06479408106,(dasNov3:0.4168315634,choHof2:0.1365570796):0.03451061354):1e-08):0.08746594929,((((((((((((oviAri4:1e-08,oviCan1:1e-08):0.00611908116,capHir2:0.006115731951):1e-08,panHod1:0.007653416237):1e-08,(((bisBis1:1e-08,bosMut1:1e-08):1e-08,(bosInd1:0.00623107514,bosTau8:1e-08):1e-08):1e-08,bubBub1:0.02447595413):1e-08):0.02118406756,(odoVir1:0.1084091239,cerEla1:0.01200460532):0.005461273773):0.08641741349,((((turTru3:0.02380929057,orcOrc1:0.01180401688):1e-08,delLeu1:0.01771617983):1e-08,lipVex1:0.0134782163):0.01288053212,balAcu1:0.01173834449):0.0622218843):0.01933622062,susScr11:0.1826479682):0.06749040876,(((camFer2:1e-08,camBac1:0.01765380747):1e-08,camDro1:1e-08):0.04664113031,vicPac2:1e-08):0.32216158):0.1399257076,(((equCab3:0.003138376975,equPrz1:1e-08):0.004802856011,equAsi1:0.007843374071):0.2100722969,cerSim1:0.06907473384):0.1098575249):1e-08,((((((myoBra1:0.666501333,myoLuc2:1e-08):1e-08,myoDav1:0.09917452942):0.2691626237,eptFus1:1e-08):0.2198732612,minNat1:0.1698923525):0.1037571558,desRot1:0.6229960376):0.06783565562,(((pteAle1:0.4623070758,pteVam2:1e-08):1e-08,rouAeg1:0.3413622042):0.1942902522,(rhiSin1:0.1611059786,hipArm1:0.161186501):1e-08):0.02048931017):0.08939771103):1e-08,(((((((lepWed1:0.008148083595,neoSch1:1e-08):0.01775039665,odoRosDiv1:0.04050770081):0.04181037682,((musFur1:0.1892988917,enhLut1:0.1302865966):0.05825435638,ailFul1:0.06416988782):0.02693612792):1e-08,(ailMel1:0.1512197713,ursMar1:1e-08):0.7027660714):0.01488644363,(canFam3:1e-08,lycPic1:0.01770440123):0.1075703527):0.04361304851,((felCat8:0.3128586227,aciJub1:1e-08):0.4926745042,(panTig1:0.01438947328,panPar1:0.01044687251):0.04030991529):0.1086229027):0.05349657897,(manPen1:0.2075046513,manJav1:1e-08):0.3531422073):0.01460547423):1e-08,((eriEur2:0.7497549787,sorAra2:0.6414803605):0.09275962965,conCri1:0.3109188406):0.05979707146):0.1050034569):0.01172365144,((((((((((((mm10:0.0269548291,musCar1:0.08563100963):0.01250900785,musPah1:0.1088919499):0.05805969688,rn6:0.1163416079):0.2480806699,merUng1:0.1407271485):0.05965700633,((criGri1:0.04852798548,mesAur1:0.1109035982):0.02165513759,micOch1:0.2041024205):0.09314444663):0.1440951678,nanGal1:0.1922607347):0.2629275336,jacJac1:0.2729520512):0.2283295029,(casCan1:0.309744417,dipOrd2:0.6894339238):0.03067638256):1e-08,((hetGla2:0.01889274214,fukDam1:0.3933654356):0.09495082037,((chiLan1:0.1584565188,octDeg1:0.1285295065):0.01784509463,cavPor3:0.2592770297):0.01765615078):0.434228762):1e-08,(speTri2:0.1833371604,marMar1:0.08362163726):0.4683708875):0.01945658609,(oryCun2:0.06968398456,ochPri3:0.2199311273):0.279007082):0.060093611,tupChi1:0.543414093):0.007740625223):1e-08,galVar1:0.2316410514):1e-08,((micMur3:0.09596374153,proCoq1:0.06632741115):0.1381654917,otoGar3:0.540009469):0.08025974427):1e-08,tarSyr2:0.5095904982):0.1212269973,((calJac3:0.0126128244,aotNan1:0.01719842631):0.005100966277,(saiBol1:0.02227465064,cebCap1:0.0173262657):1e-08):0.02598992654):0.01981191555,(((((rheMac8:1e-08,macFas5:1e-08):0.005552846385,macNem1:1e-08):0.01116632788,(papAnu3:0.005537283428,(manLeu1:1e-08,cerAty1:1e-08):1e-08):1e-08):1e-08,chlSab2:0.02863338659):0.005538604124,((colAng1:0.01465212807,pilTep1:0.016720694):1e-08,(nasLar1:1e-08,(rhiRox1:1e-08,rhiBie1:0.0112031617):0.005619764384):0.005553887223):1e-08):0.02537512202):0.0084702568,nomLeu3:0.02262379763):1e-08,ponAbe2:0.01154654592):0.005443195968,gorGor5:0.005453132983):0.005457109868,(panTro5:1e-08,panPan2:1e-08):0.005413399086,hg38:1e-08);
CREG2	((((((((((((phaCin1:0.09248719638,monDom5:0.02769771461):0.6743856427,((((loxAfr3:0.1626937584,triMan1:0.07763706855):0.01200955394,proCap2:0.1263163434):0.0186529941,(((chrAsi1:0.09496941448,echTel2:0.2919845188):1e-08,eleEdw1:0.2383477984):0.005249574501,oryAfe1:0.05931397601):1e-08):0.0561459588,(dasNov3:0.09237949707,choHof2:0.5939171981):0.06582515993):0.03464334387):0.01520102806,((((((((((((oviAri4:0.1453385751,oviCan1:1e-08):1e-08,capHir2:0.003706531714):0.005240645899,panHod1:0.01656455097):0.001345894669,(((bisBis1:1e-08,bosMut1:0.01034714681):1e-08,(bosInd1:0.005493054833,bosTau8:1e-08):1e-08):0.005416782694,bubBub1:0.004816028694):0.0104139379):0.01221054116,(odoVir1:0.05008709526,cerEla1:1e-08):0.05207996618):0.06839181638,(((((turTru3:0.004813796278,orcOrc1:1e-08):0.00959920711,delLeu1:0.01452713042):0.02432077346,lipVex1:0.01458524689):0.006160114765,phyCat1:0.05102442079):0.0003019630299,(balAcu1:0.01647626305,balMys1:0.01700505518):0.01584431304):0.03001960849):0.02115862332,susScr11:0.08129093349):0.1117922098,(((camFer2:1e-08,camBac1:1e-08):0.08514581354,camDro1:0.3488559176):1e-08,vicPac2:0.1375802964):0.06691610549):0.05608134371,(((equCab3:1e-08,equPrz1:1e-08):1e-08,equAsi1:1e-08):1e-08,cerSim1:0.02939534247):0.02022684213):1e-08,(((eptFus1:0.4633981731,minNat1:0.7181684845):1e-08,desRot1:0.1730053742):0.07779189957,(((pteAle1:0.009176250643,pteVam2:1e-08):0.01376297444,rouAeg1:0.0139176687):0.04788725238,(rhiSin1:0.02149470302,hipArm1:0.04131987021):0.03098966233):0.001334166165):0.01626047812):1e-08,(((((((lepWed1:1e-08,neoSch1:1e-08):0.004698318736,odoRosDiv1:0.004664605326):0.01429763384,((musFur1:0.004641407145,enhLut1:0.00956766323):0.01900708207,ailFul1:0.006769270679):0.009099463988):1e-08,(ailMel1:1e-08,ursMar1:0.3329592936):0.08123377006):0.01079056284,(canFam3:1e-08,lycPic1:0.01206255134):0.06292065762):1e-08,((felCat8:1e-08,aciJub1:1e-08):1e-08,(panTig1:1e-08,panPar1:0.009299162324):1e-08):0.02858277518):1e-08,manJav1:0.4283056667):0.009525321455):0.005794140868,((eriEur2:0.1079510621,sorAra2:0.2850996194):0.02630764085,conCri1:0.09057914242):0.01720757277):0.02210476905):0.1185952612,((((((((((((mm10:0.004153838968,musCar1:0.004118872615):0.004555757294,musPah1:0.0147363727):0.009877636631,rn6:0.02694578475):0.04539862802,merUng1:0.09599160683):0.0115118613,((criGri1:0.0176896603,mesAur1:0.01550501298):0.0009758124961,micOch1:0.04338138285):1e-08):0.06588229409,nanGal1:0.0926324944):0.0223554353,jacJac1:0.1403116227):0.0489337976,(casCan1:0.07582665117,dipOrd2:0.1334323236):0.002874576604):1e-08,((hetGla2:0.03927946864,fukDam1:0.04701959747):1e-08,((chiLan1:0.148556244,octDeg1:0.1040511848):0.02778434852,cavPor3:0.1085659037):0.01351329614):0.3948160921):0.03479769539,(speTri2:0.01728109727,marMar1:0.003979868548):0.04418418298):0.005932824883,(oryCun2:0.1151448389,ochPri3:0.06813814941):0.04005792862):0.02072317938,tupChi1:0.1896700069):1e-08):1e-08,((micMur3:1e-08,proCoq1:0.02978949089):1e-08,otoGar3:0.02883921757):0.03579148761):0.01720972459,tarSyr2:0.07761157321):1e-08,((calJac3:1e-08,aotNan1:0.07737923164):0.01588467525,(saiBol1:0.04765237935,cebCap1:0.01334187698):0.006728901644):0.009056769709):0.01262017624,(((((rheMac8:1e-08,macFas5:1e-08):1e-08,macNem1:0.008233799695):0.01671721855,(papAnu3:0.004162330453,(manLeu1:0.01569944453,cerAty1:0.004148366524):0.004182836097):1e-08):1e-08,chlSab2:1e-08):0.01606552346,((colAng1:0.189680786,pilTep1:0.01079954615):0.0104340145,(nasLar1:0.004586554221,(rhiRox1:0.477879643,rhiBie1:1e-08):1e-08):1e-08):0.004806473146):0.021317042):0.004603695404,nomLeu3:0.01555166669):1e-08,ponAbe2:0.02902762118):0.004606136772,gorGor5:0.004137946346):0.004250303151,(panTro5:0.004198676645,panPan2:1e-08):1e-08,hg38:0.02134828832);
CRELD1	(((((((((((((((phaCin1:0.1164931574,sarHar1:0.1106620472):0.1054460745,monDom5:0.2209645447):0.4159052425,ornAna2:0.6985089181):0.9204884339,((((loxAfr3:0.06505696516,triMan1:0.07872427313):0.005661683481,proCap2:0.1209939534):0.01331997745,(((chrAsi1:0.06509280421,echTel2:0.1363032924):0.0731303062,eleEdw1:0.6460887025):0.0149031844,oryAfe1:0.1329641326):0.006291959789):0.06400167948,(dasNov3:0.2529748479,choHof2:0.2422575477):0.0211607684):0.0172701252):0.02574016789,((((((((((((oviAri4:0.01598007035,oviCan1:0.01140727332):1e-08,capHir2:0.007775121928):1e-08,panHod1:1e-08):0.03143057891,(((bisBis1:1e-08,bosMut1:1e-08):1e-08,(bosInd1:1e-08,bosTau8:0.001163480839):0.002473220903):0.01916958171,bubBub1:0.01508920408):0.01820327261):0.01199766649,(odoVir1:0.02837287069,cerEla1:0.0470780971):0.002542059101):0.1359019655,(((((turTru3:0.006967612409,orcOrc1:0.01045940416):0.007055738352,delLeu1:0.01763401198):0.005239929757,lipVex1:0.01882770186):0.005298398854,phyCat1:0.03363310134):1e-08,(balAcu1:0.01032389559,balMys1:0.01031896175):1e-08):0.04294900032):0.01715083489,susScr11:0.1276577917):0.004267253376,(((camFer2:1e-08,camBac1:1e-08):1e-08,camDro1:1e-08):1e-08,vicPac2:1e-08):0.1017346547):0.05770905995,(((equCab3:1e-08,equPrz1:1e-08):0.0009052625255,equAsi1:0.005529400349):0.1051113774,cerSim1:0.07419336839):0.02229293859):0.004319971354,((((((myoBra1:0.006422669352,myoLuc2:0.009645090147):0.003096143363,myoDav1:0.003132571604):0.01259964662,eptFus1:0.02320398081):0.03780352551,minNat1:0.01865809262):1e-08,desRot1:0.07868895639):0.02591518472,(((pteAle1:0.009895406315,pteVam2:0.003273200353):0.0503241543,rouAeg1:0.04438083485):0.08598854003,(rhiSin1:0.08972551845,hipArm1:0.0352045211):0.009228779124):0.01694775741):0.004473589857):1e-08,(((((((lepWed1:1e-08,neoSch1:0.01758485225):1e-08,odoRosDiv1:0.03585229057):1e-08,((musFur1:0.03139737706,enhLut1:0.01901358944):0.04365318117,ailFul1:0.0364411912):1e-08):0.0006989346897,(ailMel1:0.01297372006,ursMar1:0.01446123204):0.01402571997):0.01691552721,(canFam3:1e-08,lycPic1:1e-08):0.08002232689):0.005246903358,((felCat8:1e-08,aciJub1:1e-08):1e-08,(panTig1:1e-08,panPar1:1e-08):0.0330186823):0.03713438693):0.03341761402,(manPen1:0.03043871717,manJav1:0.01986859126):0.1352566623):1e-08):0.02420042299,((eriEur2:0.1722007655,sorAra2:0.5607952276):0.06190940939,conCri1:0.4024694678):0.1169977171):0.04777388351):0.01443872808,((((((((((((mm10:0.009122963655,musCar1:0.04359094147):0.05644971692,musPah1:0.009145278983):0.08426942483,rn6:0.04619615498):0.03898557436,merUng1:0.0345355332):1e-08,((criGri1:0.02383048733,mesAur1:1.887063371):0.05074189908,micOch1:0.07536017752):0.01540320459):0.1497515692,nanGal1:0.2131118144):0.06103666834,jacJac1:0.2035432178):0.006403855504,(casCan1:0.1500310919,dipOrd2:0.5571985477):0.06828436237):0.03933152423,((hetGla2:0.09612784789,fukDam1:0.08699346409):0.0490776871,((chiLan1:0.04268818243,octDeg1:0.07045328501):0.05849639872,cavPor3:0.2276099379):0.03766623882):0.1067518608):1e-08,(speTri2:0.007078423417,marMar1:0.01700954668):0.1575401239):0.05554601436,(oryCun2:0.2036819174,ochPri3:0.7303118197):0.1523182833):0.02809379995,tupChi1:0.1012392511):1e-08):0.01749341426,galVar1:0.1808265569):0.02969696184,((micMur3:0.1625490606,proCoq1:0.03950166096):0.05908705943,otoGar3:0.2170118667):0.005333044091):0.02139447411,tarSyr2:0.1125200731):0.06476733038,((calJac3:0.07607545558,aotNan1:0.0186988371):1e-08,(saiBol1:0.05789078266,cebCap1:0.0318300399):1e-08):0.0256282193):0.08628676,(((((rheMac8:1e-08,macFas5:1e-08):1e-08,macNem1:1e-08):0.01913853581,(papAnu3:1e-08,(manLeu1:0.01909526502,cerAty1:1e-08):1e-08):1e-08):1e-08,chlSab2:1e-08):0.01932494431,((colAng1:1e-08,pilTep1:1e-08):0.0189714846,(nasLar1:1e-08,(rhiRox1:1e-08,rhiBie1:1e-08):1e-08):1e-08):1e-08):0.03671030542):1e-08,nomLeu3:0.05914867548):0.006135757531,ponAbe2:0.02253822193):0.01136835357,gorGor5:0.01971540043):1e-08,(panTro5:1e-08,panPan2:1e-08):1e-08,hg38:0.01096006402);
CRELD2	((((((((((((((phaCin1:0.4883394236,monDom5:0.2883936794):0.9190050651,ornAna2:1.823184312):0.6249509725,((((loxAfr3:0.2020203797,triMan1:0.1924289569):0.01416480583,proCap2:0.4597746853):0.006943292666,(((chrAsi1:0.3528360669,echTel2:0.554106331):0.09138595028,eleEdw1:0.7103634596):0.02821027134,oryAfe1:0.4920888524):0.06235685026):0.3606326378,(dasNov3:0.3908597779,choHof2:0.5463842285):0.3068600552):1e-08):0.1078992627,(((((((((((oviAri4:0.139135965,oviCan1:1e-08):0.1464043681,panHod1:0.2845609767):0.05090240205,(((bisBis1:0.06389425666,bosMut1:0.01145764604):0.005543431787,bosTau8:0.01080042254):0.02210945299,bubBub1:0.03290018088):1e-08):0.03367939261,(odoVir1:0.2953391203,cerEla1:0.04374291614):0.05075753444):0.3190935182,(((((turTru3:1e-08,orcOrc1:0.02643774817):0.02640570549,delLeu1:0.02284770036):1e-08,lipVex1:0.03182621547):0.02280991153,phyCat1:0.04764571896):0.0210106687,(balAcu1:0.06818783487,balMys1:0.09947402553):0.03102694608):0.2049519891):0.1575501682,susScr11:0.3742440119):0.01798301434,(((camFer2:0.0411243089,camBac1:0.005228665926):0.005371695114,camDro1:1e-08):0.01823620394,vicPac2:0.04102863401):0.3823101057):0.1798974509,(((equCab3:1e-08,equPrz1:1e-08):0.02262558367,equAsi1:0.01560347165):0.1678718987,cerSim1:0.2237929429):0.2024847565):0.01148702684,(((((myoBra1:0.07194633219,myoDav1:0.1442099739):0.1134754328,eptFus1:0.16212809):0.1696156966,minNat1:0.3443209331):0.04862623627,desRot1:0.3677593466):0.1535537568,(((pteAle1:0.02918279597,pteVam2:0.02091411299):0.1201090805,rouAeg1:0.09523533796):0.2287536385,(rhiSin1:0.07276049263,hipArm1:0.1514562152):0.1305379354):0.1182931052):0.07255505178):0.01916152154,((((((lepWed1:0.08355779469,odoRosDiv1:0.1036162321):0.07720078158,((musFur1:0.1254905519,enhLut1:0.1153906947):0.1594333385,ailFul1:0.2888598901):0.05805084988):0.006837471214,(ailMel1:0.04045890191,ursMar1:0.03965802727):0.1353443601):0.02319327001,(canFam3:1e-08,lycPic1:1e-08):0.6188119002):0.1079887859,((felCat8:0.0145597794,aciJub1:0.05294559659):1e-08,(panTig1:0.05725703219,panPar1:0.04955662617):1e-08):0.2601524101):0.1120903614,(manPen1:0.07274225133,manJav1:0.005039460685):0.46785025):0.0206451266):0.1670274897,((eriEur2:0.4436639815,sorAra2:0.9970400706):0.01567128171,conCri1:0.6818693948):0.06352800343):0.1056116656):0.06413143419,((((((((((((mm10:0.01472205464,musCar1:0.04121562878):0.1407411059,musPah1:0.0610273517):0.0569803015,rn6:0.2266896056):0.06608784308,merUng1:0.2763400219):0.0549577046,((criGri1:0.2256137928,mesAur1:0.1812941751):0.03899043408,micOch1:0.1941235053):0.08324801286):0.1699977616,nanGal1:0.2674576478):0.08204625738,jacJac1:0.2578836889):0.1317304951,(casCan1:0.3780857941,dipOrd2:0.5133563833):0.05612032516):0.0007717113607,((hetGla2:0.09862669753,fukDam1:0.0782884145):0.1219331011,((chiLan1:0.2124962164,octDeg1:0.30387466):0.06204729413,cavPor3:0.3742641111):0.06139188168):0.3310869528):0.05812535183,(speTri2:0.01953548771,marMar1:0.007985730266):0.3832866671):0.0870301568,ochPri3:0.6173421641):0.09198000903,tupChi1:0.484671055):0.06864535897):0.1025258531,galVar1:0.3136895155):0.03711031408,((micMur3:0.3067254042,proCoq1:0.1053368259):0.121737034,otoGar3:0.2771583283):0.110978575):0.04582278541,tarSyr2:0.2263006837):0.2831712794,((calJac3:0.1044152368,aotNan1:0.05155049962):1e-08,(saiBol1:0.04958703514,cebCap1:0.04165971219):0.008901941943):0.05637580922):0.03084344171,(((((rheMac8:0.004098402717,macFas5:0.05337424483):0.004032542618,macNem1:0.008178075356):1e-08,(papAnu3:0.008416706023,(manLeu1:0.0056129685,cerAty1:0.02324495448):0.2322386809):1e-08):0.004161067413,chlSab2:0.01228883617):0.02123645564,(colAng1:0.02124821474,(nasLar1:0.005937538479,(rhiRox1:1e-08,rhiBie1:1e-08):1e-08):0.02088461521):0.004170892433):0.01298537626):0.03388009828,nomLeu3:0.0229573846):0.00583120322,ponAbe2:0.06089245297):0.0126762313,gorGor5:0.02468414899):1e-08,(panTro5:1e-08,panPan2:0.03488171897):0.003983729202,hg38:0.003989130148);
CREM	(((((((((((((((phaCin1:1e-08,sarHar1:1e-08):1e-08,monDom5:1e-08):1e-08,ornAna2:0.04492856912):0.007328922873,((((loxAfr3:0.007412450196,triMan1:0.01502195202):0.00733419934,proCap2:1e-08):1e-08,(((chrAsi1:0.0302624691,echTel2:0.02989484631):1e-08,eleEdw1:0.07184422648):1e-08,oryAfe1:1e-08):1e-08):1e-08,(dasNov3:1e-08,choHof2:0.01495546059):1e-08):1e-08):1e-08,((((((((((((oviAri4:1e-08,oviCan1:1e-08):1e-08,capHir2:1e-08):1e-08,panHod1:1e-08):0.00730407886,(((bisBis1:1e-08,bosMut1:1e-08):1e-08,(bosInd1:1e-08,bosTau8:1e-08):1e-08):1e-08,bubBub1:1e-08):1e-08):1e-08,(odoVir1:1e-08,cerEla1:1e-08):1e-08):1e-08,(((((turTru3:1e-08,orcOrc1:1e-08):1e-08,delLeu1:1e-08):0.007378948295,lipVex1:0.007232352612):0.007375964328,phyCat1:0.007294022331):1e-08,(balAcu1:1e-08,balMys1:0.007238596256):0.007395253746):0.007359013152):1e-08,susScr11:1e-08):1e-08,(((camFer2:1e-08,camBac1:1e-08):1e-08,camDro1:1e-08):1e-08,vicPac2:1e-08):0.01205567332):1e-08,(((equCab3:1e-08,equPrz1:1e-08):1e-08,equAsi1:1e-08):1e-08,cerSim1:0.02253185481):1e-08):1e-08,((((((myoBra1:1e-08,myoLuc2:1e-08):1e-08,myoDav1:1e-08):1e-08,eptFus1:1e-08):1e-08,minNat1:0.007403372603):0.007371072934,desRot1:0.04696412601):1e-08,(((pteAle1:1e-08,pteVam2:1e-08):1e-08,rouAeg1:1e-08):1e-08,(rhiSin1:1e-08,hipArm1:0.02257924841):0.01491544858):1e-08):1e-08):1e-08,(((((((lepWed1:1e-08,neoSch1:1e-08):0.007383154415,odoRosDiv1:1e-08):1e-08,((musFur1:0.007448783583,enhLut1:1e-08):1e-08,ailFul1:1e-08):1e-08):1e-08,(ailMel1:0.007333579077,ursMar1:1e-08):1e-08):1e-08,(canFam3:1e-08,lycPic1:1e-08):1e-08):1e-08,((felCat8:1e-08,aciJub1:1e-08):1e-08,(panTig1:1e-08,panPar1:1e-08):1e-08):1e-08):1e-08,(manPen1:0.007294954104,manJav1:0.01500468948):0.02226088359):1e-08):1e-08,((eriEur2:0.02293455886,sorAra2:1e-08):0.01533934951,conCri1:0.007303439597):1e-08):1e-08):1e-08,((((((((((((mm10:1e-08,musCar1:1e-08):1e-08,musPah1:1e-08):1e-08,rn6:1e-08):1e-08,merUng1:1e-08):1e-08,((criGri1:1e-08,mesAur1:1e-08):1e-08,micOch1:1e-08):1e-08):1e-08,nanGal1:0.009938200385):1e-08,jacJac1:0.04652404315):1e-08,(casCan1:0.01480536954,dipOrd2:1e-08):1e-08):1e-08,((hetGla2:0.06241702905,fukDam1:0.07039268093):1e-08,((chiLan1:1e-08,octDeg1:0.04702831681):1e-08,cavPor3:0.03042116776):0.01483911164):0.03041207711):1e-08,(speTri2:1e-08,marMar1:1e-08):1e-08):1e-08,(oryCun2:0.01953842162,ochPri3:0.01893742268):0.01896581096):1e-08,tupChi1:0.01474282184):1e-08):1e-08,galVar1:0.01497865842):1e-08,((micMur3:1e-08,proCoq1:0.01243652106):1e-08,otoGar3:1e-08):1e-08):1e-08,tarSyr2:0.01236160699):1e-08,((calJac3:0.007886832674,aotNan1:0.04544188543):1e-08,(saiBol1:0.01515650561,cebCap1:1e-08):1e-08):0.007363195268):0.01100660342,(((((rheMac8:1e-08,macFas5:1e-08):1e-08,macNem1:1e-08):1e-08,(papAnu3:0.00731194722,(manLeu1:0.02481759603,cerAty1:0.003167314588):0.004160765048):0.007430161136):1e-08,chlSab2:1e-08):1e-08,((colAng1:1e-08,pilTep1:1e-08):0.00730331212,(nasLar1:0.007337408298,(rhiRox1:1e-08,rhiBie1:1e-08):1e-08):1e-08):1e-08):1e-08):1e-08,nomLeu3:0.007408164549):1e-08,ponAbe2:0.007891147552):1e-08,gorGor5:0.007368417433):1e-08,(panTro5:1e-08,panPan2:1e-08):0.00732463916,hg38:1e-08);
CRHBP	((((((((((((((phaCin1:0.020058017,sarHar1:0.0307158267):0.0175991322,monDom5:0.03637811184):0.175808873,((((loxAfr3:0.04300216873,triMan1:0.05706419701):0.002453296048,proCap2:0.1179750954):0.009521427984,(((chrAsi1:0.04608268398,echTel2:0.1707267326):1e-08,eleEdw1:0.1017677227):0.006140316495,oryAfe1:0.05883756544):1e-08):0.01598667501,(dasNov3:0.06891660328,choHof2:0.03838393245):0.02124922361):1e-08):0.003837954973,((((((((((((oviAri4:1e-08,oviCan1:0.009985112485):0.07507058773,capHir2:1e-08):0.009740617012,panHod1:0.006459426143):0.00660383469,(((bisBis1:0.003187650525,bosMut1:1e-08):1e-08,(bosInd1:1e-08,bosTau8:1e-08):1e-08):1e-08,bubBub1:0.009621537456):0.0128892743):0.01291129239,(odoVir1:0.006661257645,cerEla1:0.01721938743):0.01693433521):0.08212541281,(((((turTru3:1e-08,orcOrc1:0.003176462694):1e-08,delLeu1:0.006382735704):0.00317107922,lipVex1:1e-08):0.003169194249,phyCat1:0.006338259328):1e-08,(balAcu1:0.003163996885,balMys1:1e-08):0.003161473427):0.0284717751):0.00114614792,susScr11:0.01284781319):0.003065200364,(((camFer2:1e-08,camBac1:1e-08):1e-08,camDro1:0.003194704306):1e-08,vicPac2:0.007854969521):0.03633926268):0.01951318698,(((equCab3:1e-08,equPrz1:1e-08):1e-08,equAsi1:0.003297449772):0.01607691673,cerSim1:0.04577321776):0.0333385496):1e-08,((((((myoBra1:0.009953006304,myoLuc2:1e-08):0.007255552395,myoDav1:0.01944230983):0.01048889564,eptFus1:0.04150808557):0.02247417798,minNat1:0.07062936882):0.008801679546,desRot1:0.02691954188):0.008558763453,(((pteAle1:1e-08,pteVam2:0.003188470483):0.00639239795,rouAeg1:0.00972680023):0.03296440901,(rhiSin1:0.03166314799,hipArm1:0.02534784957):0.01067796617):0.007235359975):0.008693923216):1e-08,(((((((lepWed1:0.003246039542,neoSch1:0.003249940743):0.008412815033,odoRosDiv1:0.008572073093):0.01598889925,((musFur1:0.006492938882,enhLut1:0.003309730868):0.0197942892,ailFul1:0.02731956643):1e-08):0.003031118798,(ailMel1:0.007309040377,ursMar1:0.0114299859):0.01935261059):0.01393107475,(canFam3:0.004183638926,lycPic1:1e-08):0.07209590639):0.004027757281,((felCat8:1e-08,aciJub1:1e-08):1e-08,(panTig1:1e-08,panPar1:1e-08):0.003744256894):0.04378723645):0.0365219016,(manPen1:1e-08,manJav1:0.006462468977):0.06639982715):1e-08):0.002859161179,((eriEur2:0.2611289733,sorAra2:0.08842834968):0.004431448252,conCri1:0.05878539087):0.00244329444):1e-08):0.01642239566,((((((((((((mm10:1e-08,musCar1:0.006437785647):0.003332195849,musPah1:0.01651950294):0.003066740212,rn6:0.05858912275):0.01341319288,merUng1:0.04825239422):0.007008795254,((criGri1:0.009941014016,mesAur1:0.02705753803):0.009879114876,micOch1:0.04170426965):0.01316344078):0.04093697498,nanGal1:0.03754039073):0.01136154016,jacJac1:0.09971362544):0.004946524628,(casCan1:0.04380603296,dipOrd2:0.07204484714):0.005793466064):0.005522412964,((hetGla2:0.04154864861,fukDam1:0.02518995243):0.02980837863,((chiLan1:0.02972516497,octDeg1:0.02752386474):0.004250455705,cavPor3:0.07048096438):0.03058495901):0.06913749291):1e-08,(speTri2:1e-08,marMar1:1e-08):0.0633365813):0.01866585562,(oryCun2:0.1456890852,ochPri3:0.1358575045):0.3162369762):1e-08,tupChi1:0.05398668702):0.00239071613):1e-08,galVar1:0.04819311253):0.002302046022,((micMur3:0.02229374949,proCoq1:0.01381725944):0.004253300577,otoGar3:0.03845012015):0.01057584897):0.007933976843,tarSyr2:0.07760299315):0.01392526141,((calJac3:0.01321857499,aotNan1:0.003244618452):1e-08,(saiBol1:0.003243997061,cebCap1:0.003240449013):1e-08):0.009737190943):0.006805261163,(((((rheMac8:1e-08,macFas5:0.003245067466):1e-08,macNem1:1e-08):1e-08,(papAnu3:1e-08,(manLeu1:1e-08,cerAty1:1e-08):1e-08):1e-08):1e-08,chlSab2:0.003234814229):0.003271134219,((colAng1:1e-08,pilTep1:1e-08):1e-08,(nasLar1:1e-08,(rhiRox1:1e-08,rhiBie1:1e-08):0.003759947468):1e-08):0.00323892525):0.009976428562):0.003031438004,nomLeu3:0.0132502032):0.004982941669,ponAbe2:0.01129050404):0.004811915602,gorGor5:1e-08):1e-08,(panTro5:1e-08,panPan2:0.003216903228):1e-08,hg38:1e-08);
CRH	(((((((((((((((phaCin1:0.01718792986,sarHar1:0.03458687057):0.02631351795,monDom5:0.01109352054):0.1527711915,ornAna2:0.4357542543):0.4191641628,((((loxAfr3:0.09677767589,triMan1:0.1300887983):1e-08,proCap2:0.2808388091):0.06059081113,(((chrAsi1:0.1603939516,echTel2:0.2224652241):0.03109893288,eleEdw1:0.7450672885):1e-08,oryAfe1:0.1806662478):0.007906772878):0.009845150084,(dasNov3:0.07324119637,choHof2:0.1016697993):0.0528371476):0.008957492728):0.007279398606,((((((((((((oviAri4:1e-08,oviCan1:0.02216291106):0.006542020081,capHir2:1e-08):0.006556744426,panHod1:0.01316638925):1e-08,(((bisBis1:0.006610679315,bosMut1:0.006538518224):1e-08,(bosInd1:1e-08,bosTau8:1e-08):0.006561651514):1e-08,bubBub1:0.006545428672):0.0131342387):1e-08,(odoVir1:0.006581950836,cerEla1:1e-08):0.006573486132):0.2307322196,(((((turTru3:1e-08,orcOrc1:1e-08):1e-08,delLeu1:0.006403473937):1e-08,lipVex1:0.006332219734):0.01311712945,phyCat1:0.02629583551):0.01290031761,(balAcu1:0.01320610043,balMys1:0.0133366747):1e-08):0.0419270033):1e-08,susScr11:0.0925866119):1e-08,(((camFer2:0.1156432103,camBac1:0.2059314915):0.2547444843,camDro1:1e-08):1e-08,vicPac2:0.04242741901):0.0529842516):0.01148784022,(((equCab3:1e-08,equPrz1:1e-08):1e-08,equAsi1:1e-08):0.05074118262,cerSim1:0.04252228766):0.007318266875):1e-08,((((((myoBra1:0.02967299262,myoLuc2:0.03338398836):0.008379812394,myoDav1:0.05130489923):0.07319580221,eptFus1:0.1832620884):0.1559059916,minNat1:0.2827810125):0.09706947732,desRot1:0.3730914316):0.03739014281,(((pteAle1:1e-08,pteVam2:0.006469008835):0.03406842551,rouAeg1:0.02638443114):0.03650754271,(rhiSin1:0.03545825603,hipArm1:0.05656527248):0.01919110005):1e-08):0.02889685392):0.007941837549,(((((((lepWed1:0.006520873375,neoSch1:0.006514362812):1e-08,odoRosDiv1:0.01964784019):0.01320890074,((musFur1:0.006549190032,enhLut1:0.01322747556):0.006616270907,ailFul1:0.01962741961):1e-08):1e-08,(ailMel1:0.03406662177,ursMar1:0.149997896):1e-08):1e-08,(canFam3:1e-08,lycPic1:0.006472551555):0.01985836349):1e-08,((felCat8:0.01439526002,aciJub1:1e-08):1e-08,(panTig1:0.0154326454,panPar1:1e-08):0.03276070252):0.0675275721):0.04032091692,(manPen1:1e-08,manJav1:0.05817791225):0.1481096719):0.0157816821):1e-08,((eriEur2:0.7226820583,sorAra2:0.0586919647):1e-08,conCri1:0.06788153445):0.0538005927):0.05027560398):0.01680261657,((((((((((((mm10:1e-08,musCar1:0.006571258664):1e-08,musPah1:0.01992333422):0.01344907364,rn6:0.04087065984):0.04220555264,merUng1:0.0450694032):0.007292408782,((criGri1:0.03319947802,mesAur1:0.0597496673):1e-08,micOch1:0.0370899274):0.02031780762):0.03486252562,nanGal1:0.07432854747):0.04595641729,jacJac1:0.2008827766):0.03430304076,(casCan1:0.06683169647,dipOrd2:0.2128267082):1e-08):0.03822312895,((hetGla2:0.07742417538,fukDam1:0.06495562457):0.03373088357,((chiLan1:0.07679878801,octDeg1:0.1089176646):0.007582566158,cavPor3:0.1143857667):0.026873132):0.0713872655):1e-08,(speTri2:0.01226927853,marMar1:1e-08):0.1284639147):0.04541997471,(oryCun2:0.04027943048,ochPri3:0.06709291986):0.148814506):1e-08,tupChi1:0.2297735407):0.006747374117):0.01692311727,galVar1:0.08778551477):0.02787519985,((micMur3:0.05545426629,proCoq1:0.02794328804):0.06734076445,otoGar3:0.03287733774):0.004478316882):1e-08,tarSyr2:0.1263793368):0.02919502321,((calJac3:0.02605025032,aotNan1:0.218951115):1e-08,(saiBol1:0.03908767102,cebCap1:0.01930738349):1e-08):0.0259083862):1e-08,(((((rheMac8:1e-08,macFas5:1e-08):1e-08,macNem1:1e-08):1e-08,(papAnu3:0.006383421101,(manLeu1:1e-08,cerAty1:0.006386377271):1e-08):1e-08):1e-08,chlSab2:1e-08):1e-08,((colAng1:0.01346806405,pilTep1:1e-08):0.006684057548,(nasLar1:0.01002037952,(rhiRox1:1e-08,rhiBie1:1e-08):0.002284041401):0.004115378699):1e-08):0.006816347841):0.006689881887,nomLeu3:0.03384136653):1e-08,ponAbe2:0.02780786144):0.006448565738,gorGor5:1e-08):0.006568193273,(panTro5:1e-08,panPan2:1e-08):1e-08,hg38:1e-08);
CRHR1	(((((((((((((phaCin1:0.008669215039,sarHar1:0.01427095437):0.006525975341,monDom5:0.003695372083):0.08085474519,((((loxAfr3:0.02233321831,triMan1:0.02902008513):1e-08,proCap2:0.02827835456):0.002510951589,(((chrAsi1:0.02810983991,echTel2:0.02912659969):1e-08,eleEdw1:0.02569645251):0.009484538467,oryAfe1:0.01406743351):0.01730791911):0.007826346303,(dasNov3:0.01418551913,choHof2:0.01376425382):0.01480978203):1e-08):1e-08,((((((((((((oviAri4:1e-08,oviCan1:0.08763755123):0.005161301447,capHir2:1e-08):0.01006914785,panHod1:0.004607105236):1e-08,(((bisBis1:1e-08,bosMut1:1e-08):1e-08,(bosInd1:0.01961103013,bosTau8:1e-08):1e-08):1e-08,bubBub1:1e-08):1e-08):0.01555611432,(odoVir1:1e-08,cerEla1:0.007144808379):0.009105215133):0.005014800493,((((orcOrc1:0.009384078004,delLeu1:0.00475533794):1e-08,lipVex1:0.03461190639):1e-08,phyCat1:0.01922367629):1e-08,(balAcu1:0.01414188433,balMys1:1e-08):0.004755401461):0.004606241288):1e-08,susScr11:0.004652905474):1e-08,(((camFer2:1e-08,camBac1:1e-08):1e-08,camDro1:0.004660852689):0.003981512504,vicPac2:1e-08):0.0006614691411):1e-08,(((equCab3:1e-08,equPrz1:0.004757038068):1e-08,equAsi1:1e-08):1e-08,cerSim1:0.01945006251):1e-08):1e-08,((((((myoBra1:1e-08,myoLuc2:1e-08):1e-08,myoDav1:1e-08):0.004809926233,eptFus1:0.02560422609):0.009725697812,minNat1:0.04129199877):0.00995875709,desRot1:0.0141200476):1e-08,(((pteAle1:1e-08,pteVam2:1e-08):1e-08,rouAeg1:0.03411273565):1e-08,(rhiSin1:0.04383687476,hipArm1:0.02494678733):1e-08):0.004674774235):0.004790037283):1e-08,(((((((lepWed1:0.004670277643,neoSch1:1e-08):0.004670366689,odoRosDiv1:1e-08):0.009124423166,((musFur1:1e-08,enhLut1:1e-08):1e-08,ailFul1:0.01179618492):0.01163181758):1e-08,(ailMel1:0.005946249485,ursMar1:0.01471149838):0.01785630029):1e-08,(canFam3:0.005052072084,lycPic1:1e-08):1e-08):1e-08,((felCat8:0.008284045108,aciJub1:0.005814050548):1e-08,(panTig1:0.009413617302,panPar1:1e-08):0.004596398626):0.01456903762):1e-08,(manPen1:1e-08,manJav1:0.009163994153):0.03936844734):1e-08):1e-08,((eriEur2:0.04070424456,sorAra2:0.04504636452):1e-08,conCri1:0.056563971):1e-08):1e-08):0.004373650536,((((((((((((mm10:1e-08,musCar1:1e-08):1e-08,musPah1:1e-08):0.004537959474,rn6:0.00906006276):0.01772741269,merUng1:0.02276876872):1e-08,((criGri1:0.004329662546,mesAur1:0.004311478544):1e-08,micOch1:0.01310422924):1e-08):1e-08,nanGal1:0.04453108488):0.004422404091,jacJac1:0.01896002603):1e-08,(casCan1:0.02309285041,dipOrd2:0.01369383231):0.004606830919):1e-08,((hetGla2:0.01462220074,fukDam1:1e-08):0.008983832268,((chiLan1:0.02280062659,octDeg1:0.02379569108):0.009303639748,cavPor3:0.0087386908):0.004425405312):0.004444724304):0.004409786742,(speTri2:0.004476642577,marMar1:1e-08):0.01347254023):1e-08,(oryCun2:0.01028495021,ochPri3:0.01518287434):0.01774648402):1e-08,tupChi1:0.004344337308):0.004423320294):1e-08,galVar1:0.05106526379):1e-08,((micMur3:1e-08,proCoq1:0.009115074021):1e-08,otoGar3:0.02349889199):0.0144359775):1e-08,((calJac3:0.004411273454,aotNan1:0.008693992899):1e-08,(saiBol1:1e-08,cebCap1:0.008909926277):1e-08):0.02695259311):1e-08,(((((rheMac8:1e-08,macFas5:1e-08):0.004771168914,macNem1:1e-08):1e-08,(papAnu3:1e-08,(manLeu1:1e-08,cerAty1:1e-08):1e-08):1e-08):1e-08,chlSab2:1e-08):1e-08,((colAng1:1e-08,pilTep1:1e-08):1e-08,(nasLar1:1e-08,(rhiRox1:1e-08,rhiBie1:1e-08):1e-08):1e-08):1e-08):1e-08):1e-08,nomLeu3:1e-08):1e-08,ponAbe2:1e-08):0.004572451125,gorGor5:1e-08):1e-08,(panTro5:1e-08,panPan2:1e-08):1e-08,hg38:1e-08);
CRHR2	((((((((((((((phaCin1:0.03619872912,sarHar1:0.03412508089):0.00871597615,monDom5:1e-08):0.2162091847,((((loxAfr3:0.01537243241,triMan1:0.02457618928):1e-08,proCap2:0.03950983856):0.002758386866,(((chrAsi1:0.03978792388,echTel2:0.08138202341):0.0001621122018,eleEdw1:0.06571682283):1e-08,oryAfe1:0.01374371544):0.005506535192):0.01403110376,(dasNov3:0.03430330244,choHof2:0.01957854121):0.02463380755):0.008647164984):1e-08,((((((((((((oviAri4:1e-08,oviCan1:0.004627696393):0.0262076223,capHir2:0.002707856066):0.002465135691,panHod1:0.008176484435):0.008116172627,(((bisBis1:0.07104422906,bosMut1:0.002645602285):1e-08,(bosInd1:1e-08,bosTau8:0.002642987872):0.002636335275):1e-08,bubBub1:0.010317603):0.002705643969):0.002608410018,(odoVir1:0.005299039642,cerEla1:0.007979631833):1e-08):0.01297783124,(((((turTru3:1e-08,orcOrc1:0.002681661875):0.008138925326,delLeu1:0.005391149692):0.002559965269,lipVex1:0.01656609794):0.01609772507,phyCat1:0.01542969897):0.004595286148,(balAcu1:1e-08,balMys1:0.0107939492):1e-08):0.0200996984):0.007086922698,susScr11:0.04153444193):1e-08,(((camFer2:0.003319891828,camBac1:1e-08):1e-08,camDro1:1e-08):0.01570093874,vicPac2:1e-08):0.004246976698):0.01494768284,((equCab3:0.00270377175,equAsi1:0.005469032523):0.008219307118,cerSim1:0.008312837863):0.003081591993):1e-08,((((((myoBra1:0.005055091296,myoLuc2:0.006894664375):0.02172186607,myoDav1:0.01889893414):0.02994371953,eptFus1:0.03350667885):0.05017860348,minNat1:0.04859729033):0.02333085944,desRot1:0.06041571023):0.01479810781,(((pteAle1:1e-08,pteVam2:0.002618690007):0.004489132189,rouAeg1:0.02838819815):0.02820566758,(rhiSin1:0.01921899296,hipArm1:0.02182588362):0.0170222582):0.00307180134):0.01730720198):1e-08,((((((neoSch1:0.008143162475,odoRosDiv1:0.01985708921):0.005791796877,((musFur1:0.00548184653,enhLut1:0.01364724733):0.005878377921,ailFul1:0.01625635734):0.005434082536):0.002959239307,(ailMel1:1e-08,ursMar1:0.003343554605):0.02176518075):1e-08,(canFam3:1e-08,lycPic1:0.004341592536):0.02613101413):0.005588643834,((felCat8:0.008100719858,aciJub1:0.02165183293):1e-08,(panTig1:1e-08,panPar1:0.003074918775):0.003069236396):0.01753979798):0.002870053401,(manPen1:0.003353937766,manJav1:0.00897379616):0.07792512807):1e-08):0.004828936087,((eriEur2:0.2290330134,sorAra2:0.1001811381):0.02825442827,conCri1:0.07691792119):0.01238481414):1e-08):1e-08,((((((((((((mm10:0.002954961046,musCar1:0.01064714259):1e-08,musPah1:0.005785151706):0.01656642647,rn6:0.008243604362):0.01339373056,merUng1:0.05121465109):0.001331223329,((criGri1:0.02023385739,mesAur1:0.02369145424):0.01047808402,micOch1:0.008699911451):0.00756707605):0.04519294422,nanGal1:0.01632369251):1e-08,jacJac1:0.07809162825):0.005548034052,(casCan1:0.01351435706,dipOrd2:0.07787159082):0.0193451062):0.003011351705,((hetGla2:0.01631192889,fukDam1:0.03068476103):0.01344070459,((chiLan1:0.01059690768,octDeg1:0.01950853154):0.003533855382,cavPor3:0.03255469421):1e-08):0.0226939107):0.002737856743,(speTri2:0.005364124358,marMar1:1e-08):0.01074989297):1e-08,(oryCun2:0.03855161907,ochPri3:0.03639553781):0.01138029931):0.002699572535,tupChi1:0.02256371647):1e-08):1e-08,galVar1:0.03642292415):0.002456826586,((micMur3:0.009295821893,proCoq1:0.02177083147):0.01983418435,otoGar3:0.02118665389):0.01259527556):1e-08,tarSyr2:0.008842047734):0.002792158303,((calJac3:0.01768645438,aotNan1:0.008125413155):1e-08,(saiBol1:0.005390586745,cebCap1:0.008108604649):1e-08):0.01401779067):1e-08,(((((rheMac8:0.002680915949,macFas5:1e-08):1e-08,macNem1:1e-08):0.002690231048,(papAnu3:1e-08,(manLeu1:0.002671365633,cerAty1:1e-08):1e-08):1e-08):1e-08,chlSab2:1e-08):1e-08,((colAng1:1e-08,pilTep1:0.005380243493):1e-08,(nasLar1:0.003719443234,(rhiRox1:1e-08,rhiBie1:0.002662664019):1e-08):0.002662536863):0.008083616548):0.01341548937):0.002814542121,nomLeu3:0.01933505632):1e-08,ponAbe2:0.01937222909):0.00809581534,gorGor5:0.01395390774):1e-08,(panTro5:0.002705328039,panPan2:0.002693540757):1e-08,hg38:0.00812137471);
CRIM1	(((((((((((((phaCin1:0.001563135954,sarHar1:0.009138516785):0.003187913692,monDom5:0.01333453483):0.04909363416,ornAna2:0.09409006436):0.05175746022,((((loxAfr3:0.02886102574,triMan1:0.01892513877):0.0007257478611,proCap2:0.03764499189):0.001733575446,(((chrAsi1:0.02113741105,echTel2:0.0675022855):1e-08,eleEdw1:0.04566907991):0.004224354129,oryAfe1:0.00928272797):0.001416481535):0.003713896779,dasNov3:0.04486669812):1e-08):0.002313355139,((((((((((((oviAri4:0.0151264539,oviCan1:0.004175800796):1e-08,capHir2:0.002308604481):0.004671924992,panHod1:0.005831403159):0.00139888816,(((bisBis1:1e-08,bosMut1:0.002651834915):1e-08,(bosInd1:0.001089827416,bosTau8:0.003502877085):1e-08):0.01324825673,bubBub1:0.005491549102):0.0009983417438):0.003224541439,(odoVir1:0.03840306589,cerEla1:0.01058767656):0.1119495121):0.03102108507,(((((turTru3:1e-08,orcOrc1:0.001086277882):1e-08,delLeu1:0.005471979647):0.001086467898,lipVex1:0.006586756733):1e-08,phyCat1:0.005340325403):0.001089548381,(balAcu1:0.006909239706,balMys1:0.08757383046):0.0007722655362):0.006733138244):0.002883070475,susScr11:0.01036142698):0.001850392195,(((camFer2:0.001332342248,camBac1:0.004117035055):1e-08,camDro1:0.003824793101):0.01265285403,vicPac2:0.00316981193):0.05061257172):0.006047006065,((equCab3:1e-08,equPrz1:1e-08):0.00217508413,cerSim1:0.004357764852):0.001382594969):1e-08,((((((myoBra1:0.004035127408,myoLuc2:1e-08):0.001461349319,myoDav1:0.01511842712):0.005625374613,eptFus1:0.02245279169):0.06370340603,minNat1:0.05530433284):0.0279401565,desRot1:0.08916733744):0.0321947235,(((pteAle1:1e-08,pteVam2:0.0043687027):1e-08,rouAeg1:0.005484454431):0.008985764413,(rhiSin1:0.004500828246,hipArm1:0.01549894944):0.007620878584):0.004465938213):0.005714774325):0.001551687992,(((((neoSch1:0.0027440719,odoRosDiv1:0.007019286247):0.002749572775,((musFur1:0.007635491361,enhLut1:0.002364881704):0.01958646855,ailFul1:0.0111649407):0.001070315181):1e-08,(ailMel1:0.00908081511,ursMar1:0.01524044244):0.01109129835):0.003853378672,(canFam3:0.001088735197,lycPic1:0.002448536188):0.009119331342):1e-08,((felCat8:0.001458284904,aciJub1:0.001366202945):1e-08,(panTig1:0.006734731945,panPar1:1e-08):1e-08):0.01049006165):0.005074281132):1e-08,((eriEur2:0.1200759965,sorAra2:0.2541724565):0.03224270612,conCri1:0.05894090866):0.007330736475):0.004604517127):0.00473848243,((((((((((((mm10:0.005534965639,musCar1:0.002206248955):0.001071908251,musPah1:0.006748452311):0.009176642414,rn6:0.01467911002):0.008455997558,merUng1:0.01519373942):0.00351412748,((criGri1:0.006971321148,mesAur1:0.01168382026):0.0009926561687,micOch1:0.01911355801):0.00724872222):0.009993964729,nanGal1:0.01918960658):0.01020012861,jacJac1:0.05010855153):0.003761047565,(casCan1:0.02141498018,dipOrd2:0.02741162312):0.00251226662):0.002375023628,((hetGla2:0.01544562813,fukDam1:0.03775017177):0.01105426719,((chiLan1:0.02445507735,octDeg1:0.02137990716):2.799850001e-05,cavPor3:0.01839584944):0.001565784691):0.01848529239):1e-08,(speTri2:0.0006724819256,marMar1:0.01181071381):0.01716424487):0.007527352041,(oryCun2:0.01322354492,ochPri3:0.02351680013):0.01123753376):1e-08,tupChi1:0.02523118784):0.001088491732):0.001091373717,((micMur3:0.007725958307,proCoq1:0.007700930988):0.006586659978,otoGar3:0.02422542958):0.005771163169):1e-08,tarSyr2:0.02416113503):0.07841018194,((calJac3:0.00648154953,aotNan1:0.001098490552):1e-08,(saiBol1:0.002262361324,cebCap1:0.001088883014):0.002172256805):0.01141895132):0.002665795889,(((((rheMac8:0.001074088178,macFas5:0.001073177626):1e-08,macNem1:1e-08):1e-08,papAnu3:0.001073193324):0.001074122105,chlSab2:0.00653630925):1e-08,((colAng1:0.001203832766,pilTep1:0.005325973753):1e-08,(nasLar1:1e-08,(rhiRox1:1e-08,rhiBie1:0.003242194646):1e-08):0.003158387177):0.001144788582):0.001072076147):1e-08,nomLeu3:0.007293777617):0.003232943055,gorGor5:0.004321643454):0.001069477031,(panTro5:0.004300633403,panPan2:0.002175059992):1e-08,hg38:1e-08);
CRIP1	((((((((((((phaCin1:1e-08,monDom5:1e-08):0.07622227491,((((loxAfr3:0.1899773426,triMan1:1e-08):1e-08,proCap2:1e-08):0.05020137722,(((chrAsi1:0.01906409924,echTel2:0.1252517726):0.03316610285,eleEdw1:1e-08):1e-08,oryAfe1:1e-08):1e-08):1e-08,(dasNov3:0.05604681488,choHof2:0.1521767483):0.08753920664):1e-08):1e-08,(((((((((((oviAri4:10,capHir2:0.01782537208):0.03064039213,panHod1:0.09060390199):1e-08,(((bisBis1:1e-08,bosMut1:1e-08):1e-08,bosTau8:1e-08):0.04805050262,bubBub1:0.04666506504):1e-08):1e-08,(odoVir1:1e-08,cerEla1:1e-08):1e-08):1e-08,((((orcOrc1:1e-08,delLeu1:1e-08):1e-08,lipVex1:1e-08):1e-08,phyCat1:0.08669159968):0.04557927396,(balAcu1:0.2645742599,balMys1:1e-08):1e-08):1e-08):1e-08,susScr11:1e-08):0.05005301877,(((camFer2:1e-08,camBac1:1e-08):1e-08,camDro1:0.07516818418):1e-08,vicPac2:1e-08):1e-08):1e-08,(((equCab3:1e-08,equPrz1:1e-08):1e-08,equAsi1:0.04386735787):1e-08,cerSim1:0.09648412639):0.05739769132):1e-08,(((((myoBra1:1e-08,myoDav1:1e-08):1e-08,eptFus1:1e-08):0.05444572937,minNat1:0.2264719343):0.02167335732,desRot1:1e-08):1e-08,(((pteAle1:1e-08,pteVam2:1e-08):1e-08,rouAeg1:1e-08):0.05154258041,(rhiSin1:0.05166270096,hipArm1:0.1038929803):1e-08):1e-08):1e-08):1e-08,(((((((lepWed1:1e-08,neoSch1:1e-08):1e-08,odoRosDiv1:1e-08):0.05154655402,((musFur1:0.05143543191,enhLut1:1e-08):0.05154656439,ailFul1:1e-08):1e-08):1e-08,(ailMel1:1e-08,ursMar1:0.08642028149):1e-08):1e-08,(canFam3:1e-08,lycPic1:1e-08):0.05154267615):1e-08,((felCat8:1e-08,aciJub1:1e-08):1e-08,(panTig1:1e-08,panPar1:1e-08):1e-08):1e-08):1e-08,(manPen1:1e-08,manJav1:1e-08):0.1679471794):1e-08):1e-08,((eriEur2:0.05004714107,sorAra2:0.0560530655):1e-08,conCri1:1e-08):1e-08):1e-08):0.05154275574,((((((((((((mm10:1e-08,musCar1:0.05087958324):1e-08,musPah1:1e-08):1e-08,rn6:1e-08):1e-08,merUng1:0.1086290748):1e-08,((criGri1:1e-08,mesAur1:1e-08):1e-08,micOch1:0.04946252682):1e-08):1e-08,nanGal1:1e-08):1e-08,jacJac1:1e-08):1e-08,(casCan1:1e-08,dipOrd2:1e-08):0.09883997746):1e-08,((hetGla2:1e-08,fukDam1:0.04946260702):1e-08,((chiLan1:1e-08,octDeg1:1e-08):1e-08,cavPor3:0.4657574079):0.2136627816):1e-08):1e-08,speTri2:1e-08):1e-08,ochPri3:1e-08):1e-08,tupChi1:1e-08):1e-08):1e-08,galVar1:0.1215602032):1e-08,((micMur3:1e-08,proCoq1:0.04939490826):1e-08,otoGar3:0.1040218072):1e-08):1e-08,tarSyr2:1e-08):0.1022750057,((calJac3:0.1384652841,aotNan1:1e-08):1e-08,(saiBol1:0.1614658987,cebCap1:1e-08):1e-08):1e-08):1e-08,(((((rheMac8:1e-08,macFas5:1e-08):1e-08,macNem1:1e-08):1e-08,(papAnu3:1e-08,(manLeu1:1e-08,cerAty1:1e-08):1e-08):1e-08):1e-08,chlSab2:1e-08):1e-08,((colAng1:1e-08,pilTep1:1e-08):1e-08,(rhiRox1:1e-08,rhiBie1:1e-08):1e-08):1e-08):1e-08):1e-08,ponAbe2:1e-08):1e-08,gorGor5:1e-08):1e-08,(panTro5:1e-08,panPan2:0.04767616274):1e-08,hg38:1e-08);
CRIP2	(((((((((((((phaCin1:0.09345820497,monDom5:0.09324610376):0.0911090247,ornAna2:1e-08):0.5367902284,((((loxAfr3:0.08012510419,triMan1:0.3519754904):1e-08,proCap2:0.464443994):0.1989575399,(((chrAsi1:0.3335003186,echTel2:0.5079393803):0.01746201306,eleEdw1:0.2478178499):0.2038247276,oryAfe1:0.4580134017):1e-08):0.01579017179,(dasNov3:1.232451793,choHof2:0.6144980716):0.0827535174):1e-08):0.04050675395,((((((((((oviAri4:3.483638864,panHod1:1e-08):0.7321376465,(((bisBis1:1e-08,bosMut1:0.3098142814):1e-08,bosTau8:0.4126511676):0.3705452498,bubBub1:0.04586447783):1e-08):0.002673594389,(odoVir1:0.440552165,cerEla1:3.469653701):0.01453833744):0.08335165888,((((orcOrc1:0.006102967993,delLeu1:1e-08):0.01826469978,lipVex1:1e-08):0.02669953826,phyCat1:0.04366268932):0.000931805104,(balAcu1:0.04330357853,balMys1:0.005790882096):0.009759150197):0.1480334763):0.03219862359,susScr11:2.297691271):1e-08,((camBac1:0.01184231753,camDro1:1e-08):0.02900256946,vicPac2:0.03847979804):1.273642545):0.3843804243,(((equCab3:0.004299159954,equPrz1:1e-08):0.01511711454,equAsi1:0.07843322532):0.135887944,cerSim1:0.0960960668):0.2045768223):0.01797857723,(((((myoBra1:1e-08,myoDav1:0.4307410124):0.06528079708,eptFus1:0.442633495):0.1362228562,minNat1:0.07561737411):1e-08,desRot1:0.2656369182):0.06760630253,(((pteAle1:0.001249325397,pteVam2:0.01133126289):0.2498431472,rouAeg1:0.04846408359):0.782168896,(rhiSin1:0.1211059327,hipArm1:0.07856206707):0.1404875493):0.0568594012):0.2856239999):1e-08,(((((((lepWed1:0.01537714625,neoSch1:0.03983016826):0.06976076971,odoRosDiv1:0.1011418923):0.1597581367,((musFur1:0.05709263829,enhLut1:0.0638180613):0.3696411655,ailFul1:0.07233309457):1e-08):0.07872958872,(ailMel1:0.06078639884,ursMar1:1e-08):0.2490631121):1e-08,(canFam3:1e-08,lycPic1:0.03327707786):0.1975637677):0.1117606884,((felCat8:0.6759538126,aciJub1:0.1318702747):1e-08,(panTig1:0.3494476403,panPar1:1e-08):0.1174440457):0.2752319446):0.2153581659,(manPen1:0.05177533265,manJav1:0.2093224842):0.4792876694):1e-08):0.3368938653,((eriEur2:0.5047938144,sorAra2:1e-08):0.1595621129,conCri1:0.8401667485):0.0886062456):0.08938403477):0.02447010155,((((((((((((mm10:0.06667020668,musCar1:0.008671234892):0.1739132749,musPah1:0.04419990722):0.1002017504,rn6:0.01905861928):0.3438579212,merUng1:0.05219881875):0.0142964547,((criGri1:0.1995414657,mesAur1:0.1443443556):0.004145156278,micOch1:0.1425274496):0.1149556841):0.07546835573,nanGal1:0.2624302619):1e-08,jacJac1:1.405440769):0.2195719753,(casCan1:0.3561003743,dipOrd2:0.8161573341):0.3041104676):1e-08,((hetGla2:0.1274216106,fukDam1:0.183266459):0.318997608,((chiLan1:0.03070992836,octDeg1:0.1483461996):0.1419479446,cavPor3:0.1716277856):0.02551664646):0.5960340149):1e-08,(speTri2:0.02835806435,marMar1:0.02022323427):0.6317311799):1e-08,(oryCun2:3.837576879,ochPri3:0.4755101297):0.09316063022):0.06491981893,tupChi1:0.5670066723):1e-08):1e-08,galVar1:3.279385554):1e-08,((micMur3:0.1346296233,proCoq1:0.09792038218):0.4671105801,otoGar3:0.4347117993):0.1881899267):0.4502538299,((calJac3:0.1660956933,aotNan1:1.69106755):1e-08,(saiBol1:0.007029360653,cebCap1:0.05136505606):0.07478044361):0.07632056169):0.07485427874,(((((rheMac8:1e-08,macFas5:0.01034686214):1e-08,macNem1:0.005156791511):1e-08,(papAnu3:0.01015831394,(manLeu1:1.833651204,cerAty1:1e-08):1e-08):0.0151957021):0.005384349094,chlSab2:0.02048569664):1e-08,((colAng1:0.02941891625,pilTep1:0.02515179724):1e-08,(rhiRox1:1e-08,rhiBie1:0.00513515535):0.01602366145):0.01806984281):0.01986060232):1e-08,nomLeu3:0.1274454375):0.02133358512,ponAbe2:1.752729405):0.03061590456,gorGor5:0.02685944012):1e-08,(panTro5:0.01030360378,panPan2:1.515014917):1e-08,hg38:1e-08);
CRIP3	(((((((((((((((phaCin1:0.05372793492,sarHar1:0.04678363249):0.004935927974,monDom5:0.07513120325):0.391772612,ornAna2:1.097706504):0.3524333196,((((loxAfr3:0.0814470859,triMan1:0.04568464044):0.02547515811,proCap2:0.1822796203):1e-08,(((chrAsi1:0.04439841529,echTel2:0.1183149721):1e-08,eleEdw1:0.07155912408):0.01914005796,oryAfe1:0.08690511817):1e-08):0.01884360914,(dasNov3:0.08447292774,choHof2:0.09337299876):0.06796645157):1e-08):1e-08,((((((((((((oviAri4:1e-08,oviCan1:0.009794661588):0.00912193925,capHir2:0.009145866403):1e-08,panHod1:1e-08):0.009137315358,(((bisBis1:1e-08,bosMut1:1e-08):1e-08,(bosInd1:1e-08,bosTau8:0.05640632011):1e-08):1e-08,bubBub1:1e-08):1e-08):0.01447234438,(odoVir1:1e-08,cerEla1:1e-08):0.03292326944):0.1039526879,(((((turTru3:0.0104669144,orcOrc1:1e-08):0.008556998011,delLeu1:1e-08):0.008464476543,lipVex1:0.008481229836):0.01702104944,phyCat1:0.009202801829):1e-08,(balAcu1:0.008484635831,balMys1:0.008437212438):0.008444151701):0.03482036076):0.008848232975,susScr11:0.1239196052):0.008564828197,(((camFer2:1e-08,camBac1:1e-08):1e-08,camDro1:1e-08):1e-08,vicPac2:1e-08):0.06407875395):0.008546340931,(((equCab3:1e-08,equPrz1:1e-08):1e-08,equAsi1:0.008430605506):0.01048740754,cerSim1:0.1272570849):0.006658878165):1e-08,((((((myoBra1:1e-08,myoLuc2:1e-08):0.01478000785,myoDav1:0.002362342889):0.03745979378,eptFus1:0.03303290021):1e-08,minNat1:0.04213884298):0.02980671919,desRot1:0.08450110969):0.02836616166,(((pteAle1:1e-08,pteVam2:1e-08):0.015940208,rouAeg1:0.05212018428):0.0254260666,(rhiSin1:0.03381924647,hipArm1:0.04501144138):0.08444438048):1e-08):0.01643929431):1e-08,(((((((lepWed1:0.009029238666,neoSch1:1e-08):1e-08,odoRosDiv1:0.01794341297):0.04760666209,((musFur1:0.00913739336,enhLut1:0.009074831628):0.01836100263,ailFul1:0.02086474821):0.03226414818):1e-08,(ailMel1:0.0202274292,ursMar1:0.01007627534):0.02021067227):0.008613843464,(canFam3:1e-08,lycPic1:0.008118579057):0.03429241131):1e-08,((felCat8:1e-08,aciJub1:1e-08):1e-08,(panTig1:1e-08,panPar1:1e-08):1e-08):0.02582729401):0.007436788701,(manPen1:0.03513289003,manJav1:0.0210540796):0.09691173133):0.0009922561365):0.01471199695,((eriEur2:0.110097488,sorAra2:0.2784539276):0.02899148954,conCri1:0.1664588462):1e-08):0.009999330575):1e-08,((((((((((((mm10:0.009766124443,musCar1:0.1213933372):0.04437121328,musPah1:0.09976432719):0.06702858078,rn6:0.04184193711):0.06302426125,merUng1:0.1236829165):1e-08,((criGri1:0.1039287538,mesAur1:0.07699095086):0.08420468492,micOch1:0.140477621):0.0358500407):0.05211640263,nanGal1:0.2274479877):0.0493573895,jacJac1:0.1804823021):0.1059097676,(casCan1:0.0629390959,dipOrd2:0.2810284988):1e-08):0.02964497001,((hetGla2:0.02699620629,fukDam1:0.1323115778):0.03552815512,((chiLan1:0.117480928,octDeg1:0.1480386334):0.01099442867,cavPor3:0.096407688):0.1060937191):0.1028899919):1e-08,(speTri2:0.006840937633,marMar1:0.007207916998):0.1026657692):0.02389976374,(oryCun2:0.1654419699,ochPri3:0.129807363):0.1626468649):1e-08,tupChi1:0.3293897641):1e-08):1e-08,galVar1:0.05901183799):1e-08,((micMur3:0.02793666661,proCoq1:0.01732907251):0.008096047668,otoGar3:0.04489144808):0.008488269623):0.01433299815,tarSyr2:0.07482643171):0.003440314319,((calJac3:0.02046460281,aotNan1:0.01737462834):1e-08,(saiBol1:0.06236907551,cebCap1:0.02560652017):1e-08):0.0340339919):0.02281380919,(((((rheMac8:0.008210321593,macFas5:1e-08):0.008339462121,macNem1:0.008393454802):1e-08,(papAnu3:1e-08,(manLeu1:0.008397886356,cerAty1:0.008372272722):1e-08):1e-08):0.008393016649,chlSab2:0.008367910098):1e-08,((colAng1:0.01675693152,pilTep1:1e-08):0.008399223279,(nasLar1:1e-08,(rhiRox1:1e-08,rhiBie1:1e-08):1e-08):1e-08):0.008419978516):0.01743847632):0.02230793087,nomLeu3:1e-08):0.02412318744,ponAbe2:0.008943141972):1e-08,gorGor5:0.02300622839):1e-08,(panTro5:1e-08,panPan2:0.007564498892):0.01536073076,hg38:0.007607742704);
CRIPT	((((((((((((((phaCin1:1e-08,sarHar1:1e-08):1e-08,monDom5:1e-08):0.0105820233,((((loxAfr3:0.0106710421,triMan1:1e-08):1e-08,proCap2:1e-08):1e-08,(((chrAsi1:1e-08,echTel2:1e-08):1e-08,eleEdw1:0.0106673558):1e-08,oryAfe1:1e-08):1e-08):1e-08,(dasNov3:1e-08,choHof2:1e-08):1e-08):1e-08):1e-08,((((((((((((oviAri4:1e-08,oviCan1:1e-08):1e-08,capHir2:1e-08):1e-08,panHod1:1e-08):1e-08,(((bisBis1:1e-08,bosMut1:1e-08):1e-08,(bosInd1:1e-08,bosTau8:1e-08):1e-08):1e-08,bubBub1:1e-08):1e-08):1e-08,(odoVir1:1e-08,cerEla1:1e-08):1e-08):1e-08,(((((turTru3:1e-08,orcOrc1:1e-08):1e-08,delLeu1:1e-08):1e-08,lipVex1:1e-08):0.01058268098,phyCat1:1e-08):1e-08,(balAcu1:1e-08,balMys1:1e-08):0.01058293243):1e-08):1e-08,susScr11:1e-08):1e-08,(((camFer2:1e-08,camBac1:1e-08):1e-08,camDro1:1e-08):1e-08,vicPac2:1e-08):1e-08):1e-08,(((equCab3:1e-08,equPrz1:1e-08):1e-08,equAsi1:1e-08):1e-08,cerSim1:1e-08):1e-08):1e-08,((((((myoBra1:1e-08,myoLuc2:1e-08):1e-08,myoDav1:1e-08):1e-08,eptFus1:1e-08):1e-08,minNat1:1e-08):1e-08,desRot1:1e-08):0.01067624438,(((pteAle1:1e-08,pteVam2:1e-08):1e-08,rouAeg1:1e-08):1e-08,(rhiSin1:1e-08,hipArm1:0.01115669932):1e-08):1e-08):1e-08):1e-08,((((((neoSch1:1e-08,odoRosDiv1:1e-08):1e-08,((musFur1:1e-08,enhLut1:1e-08):1e-08,ailFul1:0.01055966674):1e-08):1e-08,(ailMel1:1e-08,ursMar1:1e-08):1e-08):1e-08,(canFam3:1e-08,lycPic1:1e-08):1e-08):1e-08,((felCat8:1e-08,aciJub1:1e-08):1e-08,(panTig1:1e-08,panPar1:1e-08):1e-08):1e-08):1e-08,(manPen1:1e-08,manJav1:1e-08):0.0110437927):1e-08):1e-08,((eriEur2:0.03986405757,sorAra2:0.02799374258):1e-08,conCri1:1e-08):1e-08):1e-08):1e-08,((((((((((((mm10:1e-08,musCar1:1e-08):1e-08,musPah1:1e-08):1e-08,rn6:1e-08):0.01202510613,merUng1:1e-08):1e-08,((criGri1:1e-08,mesAur1:1e-08):1e-08,micOch1:0.01202536637):1e-08):1e-08,nanGal1:1e-08):1e-08,jacJac1:1e-08):1e-08,(casCan1:1e-08,dipOrd2:1e-08):1e-08):1e-08,((hetGla2:1e-08,fukDam1:1e-08):1e-08,((chiLan1:1e-08,octDeg1:1e-08):1e-08,cavPor3:1e-08):1e-08):1e-08):1e-08,(speTri2:1e-08,marMar1:1e-08):1e-08):1e-08,(oryCun2:1e-08,ochPri3:1e-08):1e-08):1e-08,tupChi1:1e-08):1e-08):1e-08,galVar1:1e-08):1e-08,((micMur3:1e-08,proCoq1:1e-08):1e-08,otoGar3:0.01058512345):1e-08):1e-08,tarSyr2:0.01141328108):1e-08,((calJac3:1e-08,aotNan1:1e-08):1e-08,(saiBol1:1e-08,cebCap1:1e-08):1e-08):1e-08):1e-08,(((((rheMac8:1e-08,macFas5:1e-08):1e-08,macNem1:1e-08):1e-08,(papAnu3:1e-08,(manLeu1:1e-08,cerAty1:1e-08):1e-08):1e-08):1e-08,chlSab2:1e-08):1e-08,((colAng1:1e-08,pilTep1:1e-08):1e-08,(nasLar1:0.01058583863,(rhiRox1:1e-08,rhiBie1:1e-08):1e-08):1e-08):1e-08):1e-08):1e-08,nomLeu3:1e-08):1e-08,ponAbe2:1e-08):1e-08,gorGor5:1e-08):1e-08,(panTro5:1e-08,panPan2:1e-08):1e-08,hg38:1e-08);
CRISP1	(((((((((((((phaCin1:0.2435227906,monDom5:0.1977314776):0.8460194158,((((loxAfr3:0.04151618998,triMan1:0.1087090723):1e-08,proCap2:0.4268045895):0.06606007948,(((chrAsi1:0.2954233034,echTel2:2.446577861):0.0009197508361,eleEdw1:4.472167014):0.06254357125,oryAfe1:0.2280270851):1e-08):0.249631196,(dasNov3:0.1293271669,choHof2:0.1061407529):0.2291772823):0.1143180898):0.08533934742,((((((((((((oviAri4:0.003994502586,oviCan1:1e-08):0.01620196187,capHir2:0.008135751342):0.004010319017,panHod1:0.004036394002):0.02038483017,(((bisBis1:1e-08,bosMut1:0.008072636368):1e-08,(bosInd1:1e-08,bosTau8:1e-08):1e-08):0.00402451686,bubBub1:1e-08):1e-08):0.02396606607,(odoVir1:0.01233230343,cerEla1:0.01541369993):0.01885133858):0.0964009884,(((((turTru3:0.01263373385,orcOrc1:0.01204940412):0.0166641516,delLeu1:0.03982572887):1e-08,lipVex1:0.02578177121):0.01558390454,phyCat1:0.03975246046):1e-08,(balAcu1:0.01243928947,balMys1:1e-08):0.01757257847):0.05767841402):0.01257229239,susScr11:0.155890438):0.01710790743,(((camFer2:1e-08,camBac1:1e-08):1e-08,camDro1:1e-08):0.009883108214,vicPac2:0.02583082205):0.09321082447):0.05015004333,(((equCab3:1e-08,equPrz1:1e-08):1e-08,equAsi1:0.003903482545):0.1214039237,cerSim1:0.1101258328):0.01050789783):0.01415553314,((((((myoBra1:0.05601716081,myoLuc2:0.1028001008):0.04017146855,myoDav1:0.08318467466):0.1285457441,eptFus1:0.07042422324):0.1663946439,minNat1:0.3644344246):0.0851760529,desRot1:0.265729985):0.01608453548,(((pteAle1:0.01342559722,pteVam2:0.02598550261):0.09101258903,rouAeg1:0.1549177208):0.2300077825,(rhiSin1:0.2171460309,hipArm1:0.07679256932):0.1382846008):0.043403852):0.1163806749):0.0096500118,(((((((lepWed1:1e-08,neoSch1:1e-08):0.006933496025,odoRosDiv1:0.02896044332):0.01962973801,((musFur1:0.01607416001,enhLut1:0.01183602118):0.02646086871,ailFul1:0.05051054798):0.02150777732):0.002341365259,(ailMel1:0.003857207929,ursMar1:0.008124344):0.03314350274):0.00986910259,(canFam3:0.004010452847,lycPic1:0.007784580035):0.08719721688):0.02334224076,((felCat8:0.008618214366,aciJub1:0.00336271227):0.001793023459,(panTig1:1e-08,panPar1:0.003905372635):0.006699634325):0.09261714451):0.07252460807,(manPen1:0.05731607701,manJav1:0.06625865163):0.4091587503):0.03024696553):1e-08,((eriEur2:0.3231486065,sorAra2:0.819800168):0.01003612382,conCri1:0.2923791944):0.05515954324):0.06100094341):0.118339965,((((((((((((mm10:0.008240503292,musCar1:0.02464034273):0.008312545769,musPah1:0.004693040064):0.0338196711,rn6:0.06689714919):0.09601214789,merUng1:0.1566333287):0.02787641105,((criGri1:0.1502507358,mesAur1:0.08201164415):0.1154145656,micOch1:0.1231552933):0.02786518851):0.1046493064,nanGal1:0.2871738659):0.0836239323,jacJac1:0.22743114):0.05338101489,(casCan1:0.1331561883,dipOrd2:0.4047976134):0.03357265544):0.00237567789,((hetGla2:1e-08,fukDam1:0.5061826525):1.738233351,((chiLan1:0.4468149814,octDeg1:1.179511761):0.09420024568,cavPor3:0.2930412296):1.016539947):0.2969957182):0.06441949069,(speTri2:0.02518716243,marMar1:0.007751244293):0.2641804986):0.04911918276,(oryCun2:0.1392107869,ochPri3:0.2282236467):0.2167278476):0.09948043238,tupChi1:0.4450073609):1e-08):0.02612929931,galVar1:0.2308431692):0.03923903729,((micMur3:0.0742983545,proCoq1:0.1052329319):0.09972451726,otoGar3:0.3376427153):0.101393967):0.06902079445,tarSyr2:0.1118039403):0.09747678706,((calJac3:0.01313332479,aotNan1:0.01574553691):1e-08,(saiBol1:0.03670474422,cebCap1:0.01204510087):0.02066151304):0.04902246947):0.06448122346,(((((rheMac8:0.008129091165,macFas5:1e-08):0.008076196358,macNem1:0.004046890441):0.01049010717,(papAnu3:1e-08,(manLeu1:0.00809980073,cerAty1:1e-08):0.00405556627):0.01000210725):0.01318721436,chlSab2:0.04463117123):0.08428664202,((colAng1:0.003953391601,pilTep1:0.007859803163):1e-08,rhiRox1:0.004472838043):0.01442009301):0.03755041836):0.03029939291,nomLeu3:0.007808694112):1e-08,ponAbe2:0.007826585058):1e-08,gorGor5:0.01181858427):1e-08,(panTro5:1e-08,panPan2:1e-08):0.01182021229,hg38:1e-08);
CRISP2	((((((((((((phaCin1:2.357589815,monDom5:1.415038686):0.9207043416,((((loxAfr3:0.03064737668,triMan1:0.05827049989):0.01580328765,proCap2:0.1479319226):0.01788199672,(((chrAsi1:0.1827597704,echTel2:0.4006285166):1e-08,eleEdw1:0.3104583013):0.02923897687,oryAfe1:0.09910448794):0.0188104033):0.1080140238,(dasNov3:0.2156510441,choHof2:0.3393702798):0.2412016841):0.03099907861):0.06448392256,((((((((((((oviAri4:1e-08,oviCan1:1e-08):0.01661198705,capHir2:0.02962399876):1e-08,panHod1:0.02060975067):0.03296262714,(((bisBis1:1e-08,bosMut1:0.005641742033):1e-08,(bosInd1:1e-08,bosTau8:1e-08):0.01725440632):0.01935370839,bubBub1:0.009677804135):0.02894599554):0.01791374128,(odoVir1:0.07222173412,cerEla1:0.7292746463):0.01031699476):0.05633297034,(((((turTru3:0.01445389839,orcOrc1:0.01587040035):0.004970122265,delLeu1:0.04561791798):0.005863836513,lipVex1:0.03565578333):0.01520980168,phyCat1:0.0201401701):1e-08,(balAcu1:0.06755354367,balMys1:0.03535607103):0.01081020791):0.05861772923):0.02186784378,susScr11:0.1936896923):0.005514202831,(((camFer2:0.007029671816,camBac1:0.004843805599):1e-08,camDro1:0.06128770286):0.007551114781,vicPac2:0.01320510996):0.1477229001):0.08612654709,(((equCab3:1e-08,equPrz1:1e-08):1e-08,equAsi1:0.0211949552):0.09576153,cerSim1:0.1210913337):0.06923270319):1e-08,((((((myoBra1:0.01603401979,myoLuc2:0.02159614566):0.01429953295,myoDav1:0.1032972707):0.1679620465,eptFus1:0.0572948746):0.08905853049,minNat1:0.1852127858):0.08674943665,desRot1:0.1228429273):0.01507523453,(((pteAle1:0.01639312959,pteVam2:0.06472100336):0.01322313352,rouAeg1:0.04319534823):0.03800572626,rhiSin1:0.1856716769):0.05295617686):0.05528371072):0.002618088284,(((((((lepWed1:0.01115898404,neoSch1:0.01025032053):0.04570486275,odoRosDiv1:0.04677386425):0.05275112004,((musFur1:0.00502572966,enhLut1:0.01175244753):0.06722810184,ailFul1:0.04656258704):0.02844270118):1e-08,(ailMel1:0.03190280519,ursMar1:0.01316270444):0.05059170541):0.03674904725,(canFam3:1e-08,lycPic1:1e-08):0.05885225089):0.01693190973,((felCat8:1e-08,aciJub1:1e-08):0.0116709264,(panTig1:1e-08,panPar1:1e-08):1e-08):0.2399192161):0.0748861285,(manPen1:0.02596048927,manJav1:0.01091758355):0.2423585732):1e-08):1e-08,((eriEur2:0.5832257622,sorAra2:0.4753887802):1e-08,conCri1:0.4253115965):0.09300010877):0.101495706):0.02207956082,((((((((mm10:3.137775847,merUng1:0.5242673813):1e-08,mesAur1:0.2045618429):0.2608594381,jacJac1:0.3221112399):0.2016435372,(casCan1:0.4037548795,dipOrd2:0.3769165959):0.1156983097):0.08561379478,((hetGla2:0.1805101021,fukDam1:1.568798356):1e-08,((chiLan1:0.3122374674,octDeg1:0.1805382903):1e-08,cavPor3:0.2320970006):0.03880533736):0.1309918736):1e-08,(speTri2:1e-08,marMar1:0.01169508566):0.364084726):0.05399882862,(oryCun2:0.0821226215,ochPri3:0.1377650309):0.1763582809):0.04047807621,tupChi1:0.3419569581):0.02401423584):0.03781500892,((micMur3:0.06113529741,proCoq1:0.07066757835):0.02895741235,otoGar3:0.30008718):0.06312904198):1e-08,tarSyr2:0.1597274077):0.1086869686,((calJac3:0.07406251581,aotNan1:0.06815581061):1e-08,(saiBol1:0.03377970344,cebCap1:0.04279794797):0.01715334182):0.08915047052):0.02269216207,(((((rheMac8:1e-08,macFas5:0.004807606039):1e-08,macNem1:1e-08):0.004810534321,(papAnu3:1e-08,(manLeu1:1e-08,cerAty1:1e-08):1e-08):1e-08):0.00967714663,chlSab2:1e-08):0.02477461109,((colAng1:0.01968695691,pilTep1:0.004791587522):0.004819267288,(nasLar1:0.01661987391,(rhiRox1:1e-08,rhiBie1:1e-08):1e-08):1e-08):0.004475017812):0.02795924809):0.006981843343,nomLeu3:0.04550583316):0.01662232308,ponAbe2:0.03485111459):0.007450807137,gorGor5:0.009613691389):1e-08,(panTro5:1e-08,panPan2:1e-08):1e-08,hg38:0.009706807883);
CRISP3	(((((((((((((phaCin1:0.3110113424,monDom5:0.5738908781):0.7931477498,((((loxAfr3:0.1446046175,triMan1:0.3139831961):0.04075319835,proCap2:0.269298785):0.1025208259,(((chrAsi1:0.6015079547,echTel2:0.8162609669):0.06921338649,eleEdw1:0.60328054):0.005507385071,oryAfe1:0.3154581902):0.02951272754):0.1527178416,(dasNov3:0.1947951062,choHof2:0.2903223924):0.152515102):0.01694622161):0.02633226568,((((((((((((oviAri4:1e-08,oviCan1:1e-08):0.0044161048,capHir2:0.004455650459):0.00446687833,panHod1:0.004405552327):0.01324160417,(((bisBis1:0.00451668398,bosMut1:1e-08):0.007255173101,(bosInd1:1e-08,bosTau8:0.03394128996):1e-08):0.02460838037,bubBub1:0.004555843939):0.03303447984):0.009097300468,(odoVir1:0.02040513347,cerEla1:0.03207637774):0.04955282074):0.1550698001,((((turTru3:1e-08,orcOrc1:1e-08):0.05726376058,delLeu1:1e-08):1e-08,lipVex1:0.05893887257):1.286283167,phyCat1:1e-08):0.2271817197):0.0549915776,susScr11:0.2719413649):0.02605737558,(((camFer2:1e-08,camBac1:1e-08):0.003885666631,camDro1:0.00496210571):0.005301034441,vicPac2:0.01137472186):0.2649726887):0.1264051193,(((equCab3:0.009145725615,equPrz1:1e-08):0.003877860681,equAsi1:0.01913370564):0.2427008278,cerSim1:0.2196652447):0.1222705355):0.0261398996,((((((myoBra1:0.01355435488,myoLuc2:0.01501316962):0.02300208545,myoDav1:0.02259089358):0.0776805377,eptFus1:0.06045050205):0.2051434186,minNat1:0.3700079609):0.04991524288,desRot1:0.4773879724):0.05807388391,(((pteAle1:0.02932913057,pteVam2:0.006479000956):0.06617873561,rouAeg1:0.09686243543):0.1214431229,(rhiSin1:0.2602597898,hipArm1:0.1440499637):0.1021409233):0.08578314595):0.05397864622):0.1314704121,(((((((lepWed1:0.009034486214,neoSch1:0.00917507366):0.0347807201,odoRosDiv1:0.04628501876):0.05620799909,((musFur1:0.05826631158,enhLut1:0.0547836554):0.03208286711,ailFul1:0.111462064):0.04923203753):0.006591983116,(ailMel1:0.05806364512,ursMar1:0.02775877259):0.04375446891):0.04584547164,(canFam3:0.008461448536,lycPic1:0.004943275627):0.1133872718):0.07563749973,((felCat8:0.0310511807,aciJub1:0.02190500981):1e-08,(panTig1:0.004558300417,panPar1:0.02210669579):0.0050429552):0.2480725007):0.1164375942,manJav1:0.4209022042):0.01212429984):0.002164892867,((eriEur2:0.7497161617,sorAra2:0.7171782345):1e-08,conCri1:0.546433187):0.1345730183):0.05806499037):0.06536585676,((((((((((((mm10:0.05632376299,musCar1:0.2295850565):0.07193186177,musPah1:0.08671605381):0.1694101996,rn6:0.2741852154):0.1999695384,merUng1:0.3190414976):0.1163940546,(mesAur1:0.2358357384,micOch1:0.5207573309):0.1112265661):0.2471828922,nanGal1:0.3292924551):0.1192507897,jacJac1:0.5169193868):0.07751493473,(casCan1:0.3915604149,dipOrd2:0.4286498772):0.318329243):0.05130239305,((hetGla2:0.756076581,fukDam1:0.2565886761):1e-08,((chiLan1:0.1777548242,octDeg1:0.3798950336):0.1173837701,cavPor3:0.4173483883):1e-08):0.2893063953):0.01864055825,(speTri2:0.07213456229,marMar1:0.04643513785):0.3997987823):1e-08,(oryCun2:0.2293584471,ochPri3:0.6558789429):0.2016133471):0.02625588909,tupChi1:0.5584582198):0.0493006361):0.04979350647,galVar1:0.3388794358):0.04798399009,((micMur3:0.091303906,proCoq1:0.08868238044):0.2458315579,otoGar3:0.3845809496):0.1021151268):0.02075814265,tarSyr2:0.4934762499):0.2333734788,((calJac3:0.09013231858,aotNan1:0.03699279211):1e-08,(saiBol1:0.02309008507,cebCap1:0.03264663933):0.01892590827):0.08838832129):0.02876743631,(((((rheMac8:1e-08,macFas5:0.004652527193):1e-08,macNem1:1e-08):0.005631148225,(papAnu3:0.0123859687,(manLeu1:0.007517216532,cerAty1:0.006498884758):1e-08):0.01029984769):0.003964980854,chlSab2:0.006234289331):0.02021308599,((colAng1:0.05108434518,pilTep1:0.02486896277):0.003804084831,(nasLar1:1e-08,(rhiRox1:0.009156796261,rhiBie1:1e-08):1e-08):0.0199849826):0.07646167688):0.07001377527):0.01190062039,nomLeu3:0.01400301987):1e-08,ponAbe2:0.01955373194):0.004542082525,gorGor5:0.009258050585):1e-08,(panTro5:0.004580690157,panPan2:1e-08):0.004576088216,hg38:0.009140037651);
CRISPLD1	((((((((((((((phaCin1:0.01230923496,sarHar1:0.01351905346):0.01131157331,monDom5:0.003554552488):0.1188989579,((((loxAfr3:0.03397970054,triMan1:0.05489350282):0.0124526458,proCap2:0.05622188):0.0204771374,(((chrAsi1:0.02283488866,echTel2:0.07041188532):0.01740481685,eleEdw1:0.05816015734):0.006290548884,oryAfe1:0.04751324016):0.005094443722):1e-08,(dasNov3:0.0443471639,choHof2:0.024497439):0.02063462101):1e-08):0.008371245752,((((((((((((oviAri4:1e-08,oviCan1:0.003544089484):0.007073209733,capHir2:1e-08):1e-08,panHod1:0.007023260101):0.007206694976,(((bisBis1:1e-08,bosMut1:0.003462257292):1e-08,bosTau8:1e-08):0.003542357677,bubBub1:0.003489901439):0.007091238401):0.00711208908,(odoVir1:0.007101676978,cerEla1:1e-08):1e-08):0.005318619288,(((((turTru3:1e-08,orcOrc1:1e-08):1e-08,delLeu1:0.01063965857):1e-08,lipVex1:1e-08):0.004703659313,phyCat1:0.009415931984):1e-08,(balAcu1:0.003503636256,balMys1:1e-08):0.004769458971):0.004065500383):0.01565424728,susScr11:0.01355718871):1e-08,(((camFer2:1e-08,camBac1:1e-08):1e-08,camDro1:1e-08):0.01285369853,vicPac2:0.002539896081):0.03226989016):0.01221400146,(((equCab3:0.00356410034,equPrz1:1e-08):0.008396922311,equAsi1:0.009638414985):0.01560892512,cerSim1:0.02709374349):0.02221347762):1e-08,((((((myoBra1:1e-08,myoLuc2:1e-08):1e-08,myoDav1:1e-08):0.007757206462,eptFus1:0.002937403483):0.004440774197,minNat1:0.07358640705):0.0137368872,desRot1:0.04720931999):0.01592104084,(((pteAle1:1e-08,pteVam2:0.003551423963):0.006748464293,rouAeg1:0.0225121992):0.01511560485,(rhiSin1:0.02346864941,hipArm1:0.02872141545):0.03796015946):1e-08):0.00739939144):1e-08,(((((((lepWed1:1e-08,neoSch1:0.003600705876):0.00359339606,odoRosDiv1:1e-08):1e-08,((musFur1:0.003602056836,enhLut1:0.003629932942):0.01084538642,ailFul1:0.01467329499):0.003701875024):1e-08,(ailMel1:1e-08,ursMar1:0.007259395371):1e-08):1e-08,(canFam3:1e-08,lycPic1:1e-08):0.00724982559):0.003606897018,((felCat8:0.00358611362,aciJub1:0.007240853803):1e-08,(panTig1:0.007270534639,panPar1:1e-08):1e-08):0.0236314087):0.003633111666,(manPen1:1e-08,manJav1:1e-08):0.02994214472):1e-08):1e-08,((eriEur2:0.05109119525,sorAra2:0.06082751277):1e-08,conCri1:0.030237702):1e-08):1e-08):0.005592562037,((((((((((((mm10:1e-08,musCar1:1e-08):0.0107434408,musPah1:1e-08):0.01395374684,rn6:0.03574557348):0.01721244527,merUng1:0.0108228541):0.007327216299,((criGri1:0.01027289002,mesAur1:0.01858268271):0.01990773475,micOch1:0.03365489273):1e-08):0.02057730323,nanGal1:0.0381774402):0.01344542838,jacJac1:0.0254218776):0.03094094546,(casCan1:0.01982888795,dipOrd2:0.03082371157):0.0056138785):0.004773700691,((hetGla2:0.02342614212,fukDam1:0.02520983944):1e-08,((chiLan1:0.04583894452,octDeg1:0.01511653917):0.007927204165,cavPor3:0.01750152098):0.006184224737):0.01467541709):1e-08,(speTri2:1e-08,marMar1:0.007383284458):0.01381618766):0.01355420416,(oryCun2:1e-08,ochPri3:0.04318643672):0.03749811408):1e-08,tupChi1:0.03748424412):1e-08):0.005787040318,galVar1:0.02690783204):0.003016134127,((micMur3:1e-08,proCoq1:0.02193375819):0.004029184406,otoGar3:0.03882618448):0.0077310283):1e-08,tarSyr2:0.02249030707):0.00318024314,((calJac3:0.08147393045,aotNan1:0.00355546529):1e-08,(saiBol1:0.007258567438,cebCap1:0.007242914965):0.003604797819):0.05390389985):0.004491082662,(((((rheMac8:1e-08,macFas5:1e-08):1e-08,macNem1:1e-08):0.007082203289,(papAnu3:1e-08,(manLeu1:1e-08,cerAty1:0.007046244216):1e-08):1e-08):0.003507960582,chlSab2:1e-08):0.007174337508,((colAng1:0.003475923895,pilTep1:0.003483895709):1e-08,(nasLar1:0.01119553528,(rhiRox1:1e-08,rhiBie1:1e-08):1e-08):1e-08):0.00691154539):0.007339359068):0.003553950474,nomLeu3:0.003540402231):1e-08,ponAbe2:0.0107480354):1e-08,gorGor5:1e-08):1e-08,(panTro5:1e-08,panPan2:1e-08):1e-08,hg38:0.003564018459);
CRISPLD2	(((((((((((((((phaCin1:0.01888436197,sarHar1:0.05716868731):0.008040126621,monDom5:0.0306548006):0.05773460944,ornAna2:0.08102458919):0.1108241828,((((loxAfr3:0.05071547869,triMan1:0.03983526328):1e-08,proCap2:0.0692799316):0.03777671558,(((chrAsi1:0.05674256939,echTel2:0.1562811118):0.01089234155,eleEdw1:0.1789896024):0.02894017751,oryAfe1:0.08856063777):0.008192079331):0.04829723401,(dasNov3:0.09862929365,choHof2:0.06882971302):0.02674057122):1e-08):0.01496336851,((((((((((((oviAri4:0.009152139419,oviCan1:0.00300016263):1e-08,capHir2:0.00226892665):0.01097568476,panHod1:0.01475863936):0.006265057194,(((bisBis1:0.002312798307,bosMut1:0.002321297684):0.002311068603,(bosInd1:1e-08,bosTau8:1e-08):0.002317829524):0.01058312381,bubBub1:0.008821634602):0.03607198267):0.02096934348,cerEla1:0.02072787587):0.0553445689,(((((turTru3:0.003331287073,orcOrc1:0.004925224645):0.007966653617,delLeu1:0.0104741356):0.009036276186,lipVex1:0.01992413388):0.01110284701,phyCat1:0.02248045326):0.002159293774,(balAcu1:0.01186373237,balMys1:0.002013927215):0.02224333248):0.02776488111):0.01192011221,susScr11:0.06437048425):0.004933537582,(((camFer2:1e-08,camBac1:1e-08):0.002217790297,camDro1:1e-08):0.003192050743,vicPac2:0.00889704831):0.04917174854):0.02239563399,(((equCab3:1e-08,equPrz1:1e-08):0.002286979016,equAsi1:0.004783902822):0.03558093447,cerSim1:0.06478800998):0.03055513207):0.01261788567,((((((myoBra1:0.005712780541,myoLuc2:0.003692889652):1e-08,myoDav1:0.01063158117):0.01140800894,eptFus1:0.01324606856):0.04654366673,minNat1:0.05928651003):0.01287961616,desRot1:0.06048486899):0.01944261534,(((pteAle1:1e-08,pteVam2:0.002245542482):0.01230869887,rouAeg1:0.02035396257):0.02274550552,(rhiSin1:0.02968533686,hipArm1:0.03040207489):0.007009233556):0.01124340575):0.02059116974):1e-08,((((((neoSch1:0.01166071337,odoRosDiv1:0.00728134078):0.01484857209,((musFur1:0.02543439797,enhLut1:0.01243891124):0.02895121958,ailFul1:0.0174018579):0.01237367976):1e-08,(ailMel1:0.07151087513,ursMar1:0.008215076884):0.02380503262):0.00688804151,(canFam3:0.004661381461,lycPic1:0.002349535442):0.03006511901):0.01025743232,((felCat8:0.003340740754,aciJub1:0.008736858422):1e-08,(panTig1:1e-08,panPar1:1e-08):0.01170483893):0.06208348871):0.02701640684,manJav1:0.07893038707):1e-08):0.01980478794,((eriEur2:0.1066754883,sorAra2:0.2940564596):0.02451109351,conCri1:0.1144414828):0.02362154246):0.007654639584):0.01009691964,((((((((((((mm10:0.00370201508,musCar1:0.005309471394):0.0009243477967,musPah1:0.01108480598):0.05693758796,rn6:0.02745826689):0.03773905005,merUng1:0.03383292163):0.0252180718,((criGri1:0.01931045425,mesAur1:0.02678819825):0.01167509715,micOch1:0.0319956561):0.006960447675):0.0626614403,nanGal1:0.128188856):0.01443792334,jacJac1:0.1166863016):0.03332329649,(casCan1:0.1086128717,dipOrd2:0.2592079917):0.02750986991):1e-08,((hetGla2:0.0440307641,fukDam1:0.04866043287):0.02793718268,((chiLan1:0.06913623209,octDeg1:0.03557073268):0.02356998457,cavPor3:0.09393930992):0.01783898157):0.1264708702):0.02149074097,(speTri2:0.03405526761,marMar1:0.01734287859):0.1156156102):0.0090861056,(oryCun2:0.1766984851,ochPri3:0.1564104373):0.126352537):0.03091873525,tupChi1:0.1804576579):1e-08):0.004962058496,galVar1:0.0757862599):0.01745477613,((micMur3:0.06479235915,proCoq1:0.02822068615):0.05277002765,otoGar3:0.0558664176):0.02245584903):0.01568213092,tarSyr2:0.1455723096):0.05797116305,((calJac3:0.02106621737,aotNan1:0.005060028235):0.002308405708,(saiBol1:0.01406738632,cebCap1:0.01627937959):1e-08):0.04227433811):0.01097344621,(((((rheMac8:0.004573727553,macFas5:1e-08):1e-08,macNem1:0.007354243647):0.004558308828,(papAnu3:0.01404322542,(manLeu1:0.006850459125,cerAty1:1e-08):1e-08):0.002268923689):1e-08,chlSab2:0.002269183663):0.004561641948,((colAng1:0.006814910429,pilTep1:0.01139793574):1e-08,(nasLar1:1e-08,(rhiRox1:1e-08,rhiBie1:1e-08):1e-08):1e-08):0.002252954354):0.003612253705):0.00569316882,nomLeu3:0.01590077508):0.002482403612,ponAbe2:1e-08):0.004550860791,gorGor5:0.004528475529):1e-08,(panTro5:1e-08,panPan2:0.002264759431):1e-08,hg38:1e-08);
CRK	(((((((((((((phaCin1:1e-08,monDom5:0.1097645969):0.1160654492,((((loxAfr3:1e-08,triMan1:0.4288974573):1e-08,proCap2:1e-08):1e-08,(((chrAsi1:0.02237523326,echTel2:0.296427336):1e-08,eleEdw1:0.0209146732):0.006000480491,oryAfe1:1e-08):1e-08):1e-08,(dasNov3:1e-08,choHof2:0.02669287342):1e-08):1e-08):1e-08,((((((((((((oviAri4:0.01210476582,oviCan1:0.1639999849):0.04528495837,capHir2:1e-08):1e-08,panHod1:0.02609842534):0.006605772907,(((bisBis1:1e-08,bosMut1:1e-08):0.2029976867,(bosInd1:0.006614813382,bosTau8:1e-08):1e-08):1e-08,bubBub1:1e-08):1e-08):1e-08,(odoVir1:1e-08,cerEla1:1e-08):1e-08):1e-08,(((((turTru3:1e-08,orcOrc1:1e-08):1e-08,delLeu1:1e-08):1e-08,lipVex1:1e-08):1e-08,phyCat1:1e-08):1e-08,(balAcu1:0.009232078729,balMys1:0.4625072846):1e-08):1e-08):1e-08,susScr11:0.01331198987):1e-08,(((camFer2:1e-08,camBac1:1e-08):1e-08,camDro1:0.0008006739006):0.04854049453,vicPac2:1e-08):1e-08):1e-08,(((equCab3:1e-08,equPrz1:1e-08):1e-08,equAsi1:1e-08):0.01394298751,cerSim1:0.006613211427):0.006651240105):1e-08,((((((myoBra1:0.02410410915,myoLuc2:0.01059234515):1e-08,myoDav1:0.0943769645):0.02190315946,eptFus1:1e-08):0.03826699204,minNat1:0.012288515):0.05233446657,desRot1:1e-08):1e-08,(((pteAle1:1e-08,pteVam2:1e-08):1e-08,rouAeg1:1e-08):1e-08,(rhiSin1:0.04320881114,hipArm1:0.02003576405):0.01348346389):1e-08):1e-08):1e-08,(((((((lepWed1:0.274351674,neoSch1:1e-08):1e-08,odoRosDiv1:0.01801309064):1e-08,((musFur1:1e-08,enhLut1:0.008920571981):1e-08,ailFul1:0.008924820487):1e-08):1e-08,(ailMel1:1e-08,ursMar1:1e-08):0.0378323539):0.202827526,(canFam3:0.3654166733,lycPic1:1e-08):1e-08):1e-08,((felCat8:1e-08,aciJub1:1e-08):0.310790303,(panTig1:1e-08,panPar1:1e-08):1e-08):0.006951641359):1e-08,(manPen1:1e-08,manJav1:0.1228891969):0.4485318858):0.0057334378):1e-08,((eriEur2:0.05406463589,sorAra2:0.05649953424):0.0007972834102,conCri1:0.006658483254):1e-08):1e-08):1e-08,((((((((((((mm10:1e-08,musCar1:0.006850456657):0.006850166672,musPah1:0.006607088876):1e-08,rn6:0.006607356708):1e-08,merUng1:1e-08):1e-08,((criGri1:1e-08,mesAur1:0.006897875237):1e-08,micOch1:1e-08):1e-08):1e-08,nanGal1:0.006617997725):1e-08,jacJac1:0.006989882203):1e-08,(casCan1:0.007335947823,dipOrd2:0.06910564971):1e-08):1e-08,((hetGla2:1e-08,fukDam1:0.2447661091):1e-08,((chiLan1:1e-08,octDeg1:1e-08):1e-08,cavPor3:1e-08):0.01337449364):0.01326707044):1e-08,(speTri2:1e-08,marMar1:1e-08):0.006612916774):1e-08,(oryCun2:0.02111667582,ochPri3:0.02865462911):1e-08):1e-08,tupChi1:0.2781449268):1e-08):1e-08,galVar1:0.4390582527):1e-08,((micMur3:0.02089667964,proCoq1:0.0128460898):1.407654139e-06,otoGar3:3.703976846):0.005869239067):1e-08,tarSyr2:0.02824983832):1e-08,((calJac3:0.3816735089,aotNan1:1e-08):1e-08,(saiBol1:1e-08,cebCap1:1e-08):1e-08):1e-08):1e-08,(((((rheMac8:1e-08,macFas5:1e-08):1e-08,macNem1:1e-08):1e-08,(papAnu3:0.4131715111,(manLeu1:1e-08,cerAty1:1e-08):1e-08):1e-08):1e-08,chlSab2:1e-08):1e-08,((colAng1:1e-08,pilTep1:1e-08):1e-08,(nasLar1:1e-08,(rhiRox1:1e-08,rhiBie1:1e-08):1e-08):1e-08):1e-08):1e-08):1e-08,nomLeu3:0.06448722134):1e-08,ponAbe2:1e-08):1e-08,gorGor5:1e-08):1e-08,(panTro5:1e-08,panPan2:1e-08):1e-08,hg38:1e-08);
CRKL	(((((((((((((phaCin1:0.01532866095,monDom5:0.02414600029):0.1082351647,((((loxAfr3:0.009895834149,triMan1:0.007550621734):1e-08,proCap2:0.01142442882):1e-08,(((chrAsi1:0.01040914616,echTel2:0.05107440042):1e-08,eleEdw1:0.06053853415):1e-08,oryAfe1:0.06148472112):0.01301660091):1e-08,(dasNov3:0.03969201478,choHof2:0.1039900042):1e-08):1e-08):1e-08,((((((((((((oviAri4:0.02991046327,oviCan1:0.03502291339):0.006089706281,capHir2:0.004044728277):1e-08,panHod1:1e-08):0.01143706519,(((bisBis1:0.004121516866,bosMut1:1e-08):1e-08,(bosInd1:1e-08,bosTau8:1e-08):1e-08):1e-08,bubBub1:1e-08):0.008975734816):1e-08,(odoVir1:0.04801245799,cerEla1:0.008043475994):0.00872041116):0.0572839402,(((((turTru3:1e-08,orcOrc1:1e-08):1e-08,delLeu1:1e-08):1e-08,lipVex1:1e-08):1e-08,phyCat1:1e-08):1e-08,(balAcu1:1e-08,balMys1:1e-08):1e-08):1e-08):0.01273348722,susScr11:0.02325394271):1e-08,(((camFer2:0.003756124655,camBac1:1e-08):1e-08,camDro1:1e-08):0.003802472496,vicPac2:0.003744064726):0.01838413421):0.008528815377,(((equCab3:1e-08,equPrz1:1e-08):1e-08,equAsi1:1e-08):0.007523197262,cerSim1:0.01620289649):1e-08):1e-08,((((((myoBra1:1e-08,myoLuc2:1e-08):0.003823113255,myoDav1:0.003735909716):0.01158837236,eptFus1:0.003822553888):0.003723600196,minNat1:1e-08):0.00765340261,desRot1:0.003723617408):1e-08,(((pteAle1:0.003669041141,pteVam2:1e-08):0.003739459768,rouAeg1:1e-08):0.007446007614,(rhiSin1:0.01682915364,hipArm1:0.01937413532):0.010941134):1e-08):1e-08):1e-08,(((((((lepWed1:1e-08,neoSch1:1e-08):1e-08,odoRosDiv1:1e-08):1e-08,((musFur1:0.00374685029,enhLut1:1e-08):1e-08,ailFul1:1e-08):1e-08):1e-08,(ailMel1:1e-08,ursMar1:1e-08):1e-08):1e-08,(canFam3:1e-08,lycPic1:1e-08):0.007497730497):1e-08,((felCat8:1e-08,aciJub1:1e-08):1e-08,(panTig1:1e-08,panPar1:1e-08):1e-08):1e-08):0.003725847579,(manPen1:0.004929092846,manJav1:0.007793078886):0.00780616531):1e-08):1e-08,((eriEur2:1e-08,sorAra2:0.03141208709):0.01178085034,conCri1:0.04980960586):0.003912504472):1e-08):1e-08,(((((((((((mm10:1e-08,musCar1:0.003823913479):1e-08,musPah1:0.003822504655):0.01574331892,merUng1:0.007591470377):1e-08,((criGri1:0.003718963548,mesAur1:0.003719779661):1e-08,micOch1:0.007460416785):0.01165279278):0.003745020816,nanGal1:1e-08):0.01078840756,jacJac1:0.02594999518):0.005671672777,(casCan1:0.007575819377,dipOrd2:0.01141373886):1e-08):1e-08,((hetGla2:0.01159730543,fukDam1:1e-08):1e-08,((chiLan1:0.007478791604,octDeg1:1e-08):1e-08,cavPor3:0.01901725678):1e-08):1e-08):1e-08,(speTri2:1e-08,marMar1:1e-08):0.003716104088):1e-08,(oryCun2:0.01930876517,ochPri3:0.04954367667):1e-08):1e-08,tupChi1:0.007656240194):1e-08):1e-08,galVar1:0.01549441679):1e-08,((micMur3:0.003735336225,proCoq1:0.00372664476):1e-08,otoGar3:0.01155590563):1e-08):1e-08,tarSyr2:0.0175444328):0.01586696413,((calJac3:1e-08,aotNan1:0.003802759921):1e-08,(saiBol1:1e-08,cebCap1:0.007715953707):0.003809754685):0.003834860928):0.003860454432,(((((rheMac8:1e-08,macFas5:1e-08):1e-08,macNem1:1e-08):1e-08,(papAnu3:1e-08,(manLeu1:1e-08,cerAty1:1e-08):1e-08):1e-08):1e-08,chlSab2:0.003837191978):1e-08,((colAng1:1e-08,pilTep1:1e-08):1e-08,(nasLar1:1e-08,(rhiRox1:1e-08,rhiBie1:1e-08):1e-08):1e-08):1e-08):1e-08):1e-08,nomLeu3:1e-08):1e-08,ponAbe2:1e-08):1e-08,gorGor5:1e-08):1e-08,(panTro5:1e-08,panPan2:1e-08):1e-08,hg38:1e-08);
CRLF1	(((((((((((((((phaCin1:0.1260746917,sarHar1:0.3472191931):1e-08,monDom5:0.02702680208):0.633435588,ornAna2:0.4470209176):0.2079785828,((((loxAfr3:0.01716376666,triMan1:0.07410936745):1e-08,proCap2:0.239527139):0.007664481532,(((chrAsi1:0.1917857343,echTel2:0.1068317427):0.02566026382,eleEdw1:0.07867208224):1e-08,oryAfe1:0.01749038017):1e-08):0.04839604361,choHof2:0.2611586609):1e-08):1e-08,((((((((((((oviAri4:0.1219867176,oviCan1:0.07219262122):0.07236256583,capHir2:1e-08):1e-08,panHod1:0.112834394):0.01548898931,(((bisBis1:0.02826909366,bosMut1:1e-08):0.02418714541,(bosInd1:1e-08,bosTau8:1e-08):1e-08):1e-08,bubBub1:0.05592961558):1e-08):0.005287929259,(odoVir1:0.05697603569,cerEla1:0.00812176017):1e-08):0.01015770346,((((orcOrc1:0.06926902777,delLeu1:0.005118086441):1e-08,lipVex1:0.01591082137):1e-08,phyCat1:1e-08):1e-08,(balAcu1:1e-08,balMys1:0.00831636083):1e-08):0.01492015445):0.004972963573,susScr11:0.005205897945):1e-08,(((camFer2:0.2124682372,camBac1:0.04986011538):1e-08,camDro1:0.07006067502):0.0216286952,vicPac2:0.01381999878):0.03502266046):0.1105583398,(((equCab3:0.23525165,equPrz1:0.03019675219):1e-08,equAsi1:0.0562772705):0.02250770088,cerSim1:0.08666622075):1e-08):0.00623442538,((((((myoBra1:1e-08,myoLuc2:1e-08):1e-08,myoDav1:1e-08):0.008370683834,eptFus1:0.007181748441):0.01171481465,minNat1:0.01147900635):0.01500568806,desRot1:0.02252757107):0.01024028584,(((pteAle1:1e-08,pteVam2:1e-08):1e-08,rouAeg1:1e-08):0.02109729933,(rhiSin1:1e-08,hipArm1:0.005193760176):0.0104766272):1e-08):0.00522620006):1e-08,(((((((lepWed1:0.02578962688,neoSch1:0.007055210603):1e-08,odoRosDiv1:1e-08):1e-08,((musFur1:1e-08,enhLut1:1e-08):0.009429523774,ailFul1:0.5016223448):1e-08):1e-08,(ailMel1:0.02002494926,ursMar1:0.6374617511):1e-08):1e-08,(canFam3:1e-08,lycPic1:1e-08):0.007076131678):0.004460817398,((felCat8:1e-08,aciJub1:0.04358563171):1e-08,(panTig1:0.1324112122,panPar1:1e-08):0.00455939557):0.004609032079):0.009098479245,(manPen1:0.3628100703,manJav1:1e-08):0.02232169117):0.04477936509):1e-08,((eriEur2:0.423436278,sorAra2:0.3924518874):1e-08,conCri1:0.03597069974):1e-08):1e-08):1e-08,((((((((((((mm10:1e-08,musCar1:1e-08):1e-08,musPah1:1e-08):0.004763547371,rn6:0.01583782507):1e-08,merUng1:0.04557761289):0.004780279974,((criGri1:0.01629439625,mesAur1:0.01442485699):0.004749797328,micOch1:0.009557013446):1e-08):0.03264377654,nanGal1:0.05919293553):0.0347637505,jacJac1:0.01861533803):0.1125359533,(casCan1:0.1494087686,dipOrd2:0.1725502893):1e-08):0.007289201034,((hetGla2:0.02167209851,fukDam1:0.0381761124):0.003554669646,((chiLan1:0.07682955911,octDeg1:0.02472021037):1e-08,cavPor3:0.08856544908):0.01660583446):0.1025765815):1e-08,(speTri2:1e-08,marMar1:0.216246655):0.1348327103):1e-08,ochPri3:0.1076281108):1e-08,tupChi1:0.05119418736):0.08304361092):1e-08,galVar1:0.100825423):0.0058286457,((micMur3:0.1773017355,proCoq1:0.05025854551):1e-08,otoGar3:0.04463105943):0.005482521623):1e-08,tarSyr2:0.424621271):1e-08,((calJac3:0.01243341416,aotNan1:0.005150378498):1e-08,(saiBol1:0.01709527634,cebCap1:1e-08):1e-08):0.01050379743):0.1146153865,(((((rheMac8:1e-08,macFas5:1e-08):0.07567589484,macNem1:1e-08):1e-08,(papAnu3:0.005080549433,(manLeu1:1e-08,cerAty1:1e-08):1e-08):1e-08):1e-08,chlSab2:0.01012682516):0.01439630397,((colAng1:0.01856391632,pilTep1:1e-08):1e-08,(nasLar1:1e-08,(rhiRox1:1e-08,rhiBie1:0.03259449):1e-08):1e-08):0.04759116056):0.01056487932):1e-08,nomLeu3:0.7022310937):1e-08,ponAbe2:1e-08):1e-08,gorGor5:1e-08):1e-08,(panTro5:1e-08,panPan2:0.08320989085):0.01574182751,hg38:0.006676890133);
CRLF2	(((((((((((((phaCin1:0.152741833,monDom5:0.1529763061):0.4285681653,ornAna2:0.7756803255):0.6134436227,((((loxAfr3:0.1646373435,triMan1:0.1224128974):0.03746771303,proCap2:0.415135838):0.1098095146,(chrAsi1:0.2765450699,oryAfe1:0.1715631356):0.04226281433):0.1407499021,(dasNov3:0.1863366615,choHof2:0.2397220854):0.1403951569):1e-08):0.03383479568,((((((((((((oviAri4:1e-08,oviCan1:0.004967524817):0.004511664085,capHir2:0.03527853533):0.007318403407,panHod1:0.02331624728):0.03598201112,(bosMut1:0.02810960085,bubBub1:0.01585818396):0.03826807346):0.001604768638,odoVir1:0.0783267426):0.1902714473,(((((turTru3:0.02218739796,orcOrc1:0.00961693368):0.01426889455,delLeu1:0.00405884451):0.01931305818,lipVex1:0.03937003361):0.01941664065,phyCat1:0.06774482468):1e-08,(balAcu1:0.02874188031,balMys1:0.02273281103):0.01769056273):0.1403567834):0.0298521356,susScr11:0.2454047065):0.01081546581,(((camFer2:0.003949915569,camBac1:1e-08):0.007950448571,camDro1:1e-08):1e-08,vicPac2:0.03071333991):0.1609916494):0.1022886705,((equCab3:0.01788411582,equAsi1:0.005398913026):0.1975402769,cerSim1:0.090984423):0.1010375833):0.03184755908,(((myoBra1:0.531201997,minNat1:0.2954646488):1e-08,desRot1:0.5025280807):0.03592296958,((pteAle1:0.1392081669,rouAeg1:0.2234755944):0.3071677133,(rhiSin1:0.153474615,hipArm1:0.2355212597):0.1614063993):0.08612463662):0.09189434063):0.0324807104,(((((((lepWed1:1e-08,neoSch1:0.008183735884):0.03118654493,odoRosDiv1:0.04085911944):0.02529964788,((musFur1:0.0515766703,enhLut1:0.01514008709):0.03678656968,ailFul1:0.04047588418):1e-08):0.006069866864,(ailMel1:0.04820647878,ursMar1:0.02604574907):0.05651892271):0.02863720493,(canFam3:1e-08,lycPic1:0.008217011644):0.07412991613):0.02269614255,(aciJub1:0.01224390209,(panTig1:1e-08,panPar1:0.008063721885):0.01826419038):0.1921700466):0.04386419521,(manPen1:0.005144123325,manJav1:0.05295743258):0.2082710334):0.04403777786):0.02168201105,sorAra2:1.276654788):0.05480202749):0.1369290264,((((nanGal1:1.035805346,casCan1:0.4473520103):0.0362732901,((hetGla2:0.1684941694,fukDam1:0.2496723812):0.03194112024,(chiLan1:0.143108154,octDeg1:0.3107487456):0.1258953859):0.4225284912):1e-08,(speTri2:0.07119097005,marMar1:0.03264057364):0.4145624994):0.07029919732,tupChi1:0.47751622):0.009621722473):1e-08,galVar1:0.2730976772):1e-08,((micMur3:0.3831002112,proCoq1:0.1200606534):0.05874350867,otoGar3:0.2754371762):0.2279481665):0.1921463968,(aotNan1:0.07124466517,(saiBol1:0.1078883798,cebCap1:0.06790090047):0.02913198695):0.2633559069):0.1091308182,(((macNem1:0.1417981369,(manLeu1:0.01838286931,cerAty1:1e-08):0.03349271856):0.009887515087,chlSab2:0.05424722061):0.01177485403,((colAng1:1e-08,pilTep1:0.05616215739):0.03695932864,(rhiRox1:0.0125731735,rhiBie1:0.009247201706):0.02421521658):0.01940176792):0.03165814281):0.03652171614,nomLeu3:0.03067117526):0.004599169928,ponAbe2:0.03294495985):0.01992870907,gorGor5:0.008292841773):1e-08,(panTro5:0.008873890702,panPan2:1e-08):0.003532922527,hg38:0.008259705318);
CRLF3	(((((((((((((((phaCin1:0.06908520141,sarHar1:0.06836054682):1e-08,monDom5:0.09392898746):0.1202469422,ornAna2:0.3926744027):0.2180733551,((((loxAfr3:0.02091658316,triMan1:0.05854024683):1e-08,proCap2:0.09856832157):1e-08,(((chrAsi1:0.08749959525,echTel2:0.1700338441):0.07750034611,eleEdw1:0.1792681425):0.01830471494,oryAfe1:1e-08):0.01505068479):0.03833053857,(dasNov3:0.04586895727,choHof2:0.02802504804):0.07460637973):1e-08):1e-08,((((((((((((oviAri4:1e-08,oviCan1:0.01996859229):0.01347132589,capHir2:1e-08):1e-08,panHod1:0.04029227731):1e-08,(((bisBis1:1e-08,bosMut1:1e-08):1e-08,(bosInd1:1e-08,bosTau8:1e-08):0.01402632308):1e-08,bubBub1:0.02776283671):0.02849960875):0.01490341522,(odoVir1:0.04196939398,cerEla1:0.02094591071):1e-08):0.1758837116,(((((turTru3:1e-08,orcOrc1:1e-08):1e-08,delLeu1:1e-08):1e-08,lipVex1:1e-08):1e-08,phyCat1:1e-08):1e-08,(balAcu1:1e-08,balMys1:1e-08):0.01378671733):0.01345557405):0.02965775429,susScr11:0.2123416606):1e-08,(((camFer2:1e-08,camBac1:1e-08):1e-08,camDro1:1e-08):1e-08,vicPac2:1e-08):0.09212467646):0.0286309752,(((equCab3:1e-08,equPrz1:1e-08):0.01257752143,equAsi1:0.1739862679):0.009861177593,cerSim1:0.02147924026):0.05077138554):1e-08,((((((myoBra1:1e-08,myoLuc2:0.0206017821):1e-08,myoDav1:1e-08):0.03996357575,eptFus1:0.07416887156):1e-08,minNat1:0.08472917149):0.01923167029,desRot1:0.07034332936):1e-08,(((pteAle1:0.01353906879,pteVam2:0.01413921009):1e-08,rouAeg1:0.07225410816):0.01358856511,(rhiSin1:0.03336347808,hipArm1:0.04665536669):0.0468405097):0.0139123295):0.01330873583):1e-08,(((((((lepWed1:0.01401599999,neoSch1:0.02901313855):0.01456200737,odoRosDiv1:1e-08):1e-08,((musFur1:0.02851645147,enhLut1:1e-08):0.01418943662,ailFul1:1e-08):0.01420543743):1e-08,(ailMel1:1e-08,ursMar1:0.04488082442):0.0430670884):1e-08,(canFam3:1e-08,lycPic1:1e-08):0.01421899791):0.05696593336,((felCat8:0.02306575683,aciJub1:0.02086263488):1e-08,(panTig1:0.02086262898,panPar1:0.05901760239):1e-08):1e-08):0.0263994161,(manPen1:0.02196635418,manJav1:0.04150033131):0.06118767577):1e-08):1e-08,((eriEur2:0.04371559404,sorAra2:0.2395301658):0.04673472046,conCri1:0.07259779937):0.04084691289):0.02341349296):0.02741963769,((((((((((((mm10:0.02860501364,musCar1:0.02006292292):0.003531440432,musPah1:0.06263154991):0.04211979031,rn6:0.03045319697):0.05915651751,merUng1:0.04523597562):0.01151467467,((criGri1:0.5252811311,mesAur1:0.04760162838):0.03680387092,micOch1:0.09820311091):0.01431123643):0.06727733497,nanGal1:0.3546620728):0.02214635473,jacJac1:1e-08):1e-08,(casCan1:0.04451882243,dipOrd2:0.1638484115):0.0163275703):0.10892965,((hetGla2:0.07503439727,fukDam1:0.04568370436):0.02500262678,((chiLan1:0.06810654429,octDeg1:0.05514506314):0.02263752582,cavPor3:0.09021356999):1e-08):0.04223663586):0.03102522222,(speTri2:1e-08,marMar1:0.01266464957):0.03902317131):0.02506413085,(oryCun2:0.0742284761,ochPri3:0.1809276116):0.0495843688):0.01876785539,tupChi1:0.1331056393):1e-08):1e-08,galVar1:0.06951844556):1e-08,((micMur3:0.03710069009,proCoq1:0.01417645742):0.01217906711,otoGar3:0.07025814287):0.07824883558):1e-08,tarSyr2:0.2135344363):0.08105312367,((calJac3:1e-08,aotNan1:0.01314114204):1e-08,(saiBol1:1e-08,cebCap1:0.04045352124):1e-08):0.03957067456):1e-08,(((((rheMac8:1e-08,macFas5:1e-08):1e-08,macNem1:1e-08):1e-08,(papAnu3:1e-08,(manLeu1:0.0366355833,cerAty1:1e-08):1e-08):1e-08):1e-08,chlSab2:0.01290377915):1e-08,((colAng1:1e-08,pilTep1:1e-08):1e-08,rhiBie1:1e-08):0.01315022641):0.01329193357):1e-08,nomLeu3:0.01865942508):1e-08,ponAbe2:0.01274461732):0.01267438482,gorGor5:1e-08):1e-08,(panTro5:1e-08,panPan2:1e-08):1e-08,hg38:1e-08);
CRLS1	(((((((((((((((phaCin1:1e-08,sarHar1:0.1508895906):0.1619769217,monDom5:0.6252191709):0.2317488999,ornAna2:0.7541335281):0.5736733825,((((loxAfr3:0.1498155454,triMan1:0.03723794193):1e-08,proCap2:0.08920174317):0.01226739856,(((chrAsi1:0.08081964445,echTel2:0.5738686959):0.008127445919,eleEdw1:0.1907391336):0.01462573183,oryAfe1:0.07929370293):0.01823846061):0.03907088783,(dasNov3:0.04933670051,choHof2:0.07864422337):1e-08):0.3096078788):0.1975423964,((((((((((((oviAri4:0.01817162055,oviCan1:1e-08):0.0007294939336,capHir2:0.0042257246):0.009212914483,panHod1:1e-08):1e-08,(((bisBis1:1e-08,bosMut1:1e-08):1e-08,(bosInd1:1e-08,bosTau8:1e-08):0.004370346296):1e-08,bubBub1:1e-08):0.004405662579):1e-08,(odoVir1:0.0131812724,cerEla1:1e-08):1e-08):0.05911740057,(((((turTru3:1e-08,orcOrc1:0.004366607622):1e-08,delLeu1:0.00436713984):0.004375154612,lipVex1:0.008775087833):0.01712219287,phyCat1:0.7571656363):1e-08,(balAcu1:0.01181487699,balMys1:0.009019931399):0.005247233127):0.02462461653):1e-08,susScr11:0.2475880509):0.02797986636,(((camFer2:1e-08,camBac1:1e-08):1e-08,camDro1:1e-08):0.7855696051,vicPac2:1e-08):0.06414655331):1e-08,(((equCab3:1e-08,equPrz1:1e-08):1e-08,equAsi1:1e-08):0.03123193704,cerSim1:0.03875891248):0.03909913064):0.01577583887,((((((myoBra1:1e-08,myoLuc2:1e-08):0.05077846231,myoDav1:1e-08):0.06276300427,eptFus1:0.03611001159):0.2219348464,minNat1:1e-08):0.021748825,desRot1:0.1026884652):1e-08,(((pteAle1:1e-08,pteVam2:1e-08):0.01754478351,rouAeg1:0.01357177531):0.05434741501,(rhiSin1:2.648775305,hipArm1:0.08214043173):1e-08):0.01410549806):0.006634330557):1e-08,((((((neoSch1:0.009476843723,odoRosDiv1:0.233901279):0.01789792195,((musFur1:0.01086047035,enhLut1:0.01138947818):0.01772428735,ailFul1:0.01826476572):1e-08):0.008713220271,(ailMel1:1e-08,ursMar1:0.7014324632):0.04171867088):1e-08,(canFam3:1e-08,lycPic1:1e-08):0.052417514):0.01371243933,((felCat8:1.871593699,aciJub1:1e-08):1e-08,(panTig1:0.6576766609,panPar1:1e-08):1e-08):0.01897850572):0.01800404401,(manPen1:1e-08,manJav1:0.4283163299):0.4455174243):1e-08):1e-08,((eriEur2:0.2551157452,sorAra2:1e-08):0.05849259579,conCri1:0.1302257047):0.01611108176):0.01131111772):0.009780658756,((((((((((((mm10:0.004194273413,musCar1:0.004131797563):1e-08,musPah1:0.008358222739):0.02233632337,rn6:0.03443926437):0.02230442688,merUng1:0.0353255681):0.004731873745,((criGri1:0.6274843268,mesAur1:0.03822840453):1e-08,micOch1:0.04410554383):0.009417095732):0.04082947355,nanGal1:0.0723576201):0.03703234949,jacJac1:0.08181978292):0.02120593629,(casCan1:0.05232674171,dipOrd2:0.1666119824):1e-08):0.01522062984,((hetGla2:0.04096292702,fukDam1:0.6263729746):0.03948551256,((chiLan1:1e-08,octDeg1:1e-08):0.7039231527,cavPor3:0.109749143):1e-08):0.06663785643):0.02501288925,(speTri2:0.02062091807,marMar1:0.06168406172):0.3099616778):0.009325141203,(oryCun2:0.009778035579,ochPri3:0.1847508046):0.2172910389):1e-08,tupChi1:0.2680067176):0.03653194838):1e-08,galVar1:0.7022539067):0.005047195105,((micMur3:0.1437949248,proCoq1:0.0248650278):0.004630374314,otoGar3:0.05901484492):0.01945162996):0.04640021923,tarSyr2:0.01474433746):1e-08,((calJac3:0.03243823453,aotNan1:0.02240663015):1e-08,(saiBol1:0.1274101796,cebCap1:0.02678917944):1e-08):0.01916855969):0.03112529845,(((((rheMac8:1e-08,macFas5:1e-08):1e-08,macNem1:1e-08):1e-08,(papAnu3:0.00444005765,(manLeu1:1e-08,cerAty1:0.004223453797):0.0001883643616):1e-08):1e-08,chlSab2:0.004406471593):1e-08,((colAng1:0.0432025083,pilTep1:1e-08):1e-08,(nasLar1:0.004495422274,(rhiRox1:3.089508933,rhiBie1:0.008447561097):0.0004048743545):1e-08):1e-08):1e-08):1e-08,nomLeu3:0.03387449429):1e-08,ponAbe2:0.008903938489):0.008873677794,gorGor5:1e-08):1e-08,panPan2:1e-08,hg38:1e-08);
CRMP1	((((((((((((((phaCin1:0.006000510196,sarHar1:0.006242715317):6.069128151e-05,monDom5:0.003920630133):0.291342445,((((loxAfr3:0.02154730882,triMan1:0.0129918684):1e-08,proCap2:0.3315872613):0.005274708508,(((chrAsi1:0.005692604532,echTel2:0.2673452872):0.01620557595,eleEdw1:0.02256992721):1e-08,oryAfe1:0.06721966064):0.00217248199):0.1955110873,(dasNov3:0.03308950506,choHof2:0.1394062645):0.006969906286):1e-08):1e-08,((((((((((((oviAri4:1e-08,oviCan1:0.007514364562):0.46245875,capHir2:1e-08):1e-08,panHod1:0.08894315097):0.005317206227,(((bisBis1:0.0221500019,bosMut1:0.01327773029):0.08602319966,(bosInd1:1e-08,bosTau8:1e-08):1e-08):0.003377253795,bubBub1:0.2315101279):1e-08):0.002720586048,(odoVir1:0.01475474208,cerEla1:1e-08):1e-08):0.002723911837,(((((turTru3:0.004210808229,orcOrc1:0.0020614326):0.004213987135,delLeu1:0.002098867363):1e-08,lipVex1:0.006413125567):0.008407475357,phyCat1:0.1592924667):1e-08,(balAcu1:0.007310248626,balMys1:0.006767048078):0.01122670861):0.003880018651):0.002196346925,susScr11:0.01265865173):1e-08,(((camFer2:1e-08,camBac1:1e-08):1e-08,camDro1:1e-08):1e-08,vicPac2:1e-08):0.05096664646):0.002178542254,((equCab3:1e-08,equAsi1:1e-08):0.0041607131,cerSim1:0.01279449504):0.004227931177):1e-08,(((((myoBra1:0.01030460787,myoDav1:0.01454573095):0.0112224487,eptFus1:0.03670904017):0.08474305044,minNat1:1e-08):0.0229395248,desRot1:0.06838623421):0.02119185119,(((pteAle1:1e-08,pteVam2:1e-08):1e-08,rouAeg1:0.04854142629):0.4131110244,hipArm1:0.0257707794):1e-08):0.002252984699):0.002771130148,((((((neoSch1:0.005376585583,odoRosDiv1:0.002112653041):0.002032893904,((musFur1:1e-08,enhLut1:1e-08):0.002145124751,ailFul1:0.02534117294):1e-08):1e-08,(ailMel1:0.003705071799,ursMar1:0.007146856794):0.001097709585):0.004127709003,(canFam3:1e-08,lycPic1:0.002895340005):0.005866988693):0.002052684788,((felCat8:0.007836946371,aciJub1:0.002342338262):0.004744291925,(panTig1:1e-08,panPar1:1e-08):1e-08):0.002197110974):0.006084378902,(manPen1:1e-08,manJav1:0.007119556985):0.09886119419):1e-08):0.01245093449,((eriEur2:0.279510894,sorAra2:0.6370724351):1e-08,conCri1:0.01682505673):1e-08):0.007564399537):0.003478844816,((((((((((((mm10:1e-08,musCar1:1e-08):1e-08,musPah1:0.004212049462):1e-08,rn6:0.004197000303):0.002250390546,merUng1:0.01035591801):0.002781434294,((criGri1:0.0774322379,mesAur1:0.002094632998):0.001364181873,micOch1:0.00492711009):1e-08):0.0162108017,nanGal1:0.09039960419):0.002794504674,jacJac1:0.03381608991):0.01400324188,(casCan1:0.01895433691,dipOrd2:0.1769543156):0.007362071378):0.01729832178,((hetGla2:0.01463585784,fukDam1:0.5411606845):0.006536168864,((chiLan1:0.03499047664,octDeg1:0.004214091731):0.002085643405,cavPor3:0.01132857553):0.002158459879):1e-08):0.002049572575,(speTri2:1e-08,marMar1:1e-08):0.02336350043):1e-08,(oryCun2:0.06251185618,ochPri3:0.2712884683):0.0529862621):1e-08,tupChi1:0.1476230367):1e-08):1e-08,galVar1:0.03505951901):1e-08,((micMur3:0.01987190935,proCoq1:0.01219955781):0.0168919844,otoGar3:0.01857938942):0.005204033093):0.03541546408,tarSyr2:0.09528006932):0.04012505289,((calJac3:0.002895278668,aotNan1:0.1952827696):1e-08,(saiBol1:0.08028805288,cebCap1:0.01088516965):1e-08):0.01127707368):1e-08,(((((rheMac8:1e-08,macFas5:1e-08):1e-08,macNem1:0.1642844501):1e-08,(papAnu3:0.2167443117,(manLeu1:0.007158615065,cerAty1:1e-08):0.002401787674):1e-08):1e-08,chlSab2:0.007227096211):0.006329483937,((colAng1:0.0145894162,pilTep1:0.002536452228):1e-08,(nasLar1:1e-08,(rhiRox1:1e-08,rhiBie1:1e-08):1e-08):0.004952786668):0.002551462467):0.002039201428):0.002415025788,nomLeu3:0.01299737026):1e-08,ponAbe2:0.04596427118):0.00482524168,gorGor5:0.007246692966):1e-08,(panTro5:0.004830422353,panPan2:0.007134678602):1e-08,hg38:0.004853191379);
CRNKL1	(((((((((((((phaCin1:1e-08,sarHar1:1.026655177):0.4363324822,monDom5:0.0796819424):2.471494169,((((loxAfr3:0.1827021748,triMan1:0.1558130836):0.0160486154,proCap2:0.3740246398):0.04938108102,(((chrAsi1:0.4350488768,echTel2:0.970132163):0.05250997592,eleEdw1:2.514804689):1e-08,oryAfe1:0.4977388953):0.1084748129):1.018636162,(dasNov3:0.3716719914,choHof2:0.5101720821):0.8301188984):1e-08):1e-08,((((((((((((oviAri4:1e-08,oviCan1:1e-08):0.03757067673,capHir2:0.04416732523):0.1296322523,panHod1:0.02373992076):0.1631697253,(((bisBis1:0.008649388162,bosMut1:0.07985198471):0.01503388907,(bosInd1:0.2918108119,bosTau8:1e-08):1e-08):0.04679284145,bubBub1:0.0141415265):0.09429212703):0.243744938,(odoVir1:0.03011328147,cerEla1:0.02816477339):0.08959890573):0.2390384899,(((((turTru3:1e-08,orcOrc1:0.008840677746):0.01715112934,delLeu1:0.0843461097):0.009584251485,lipVex1:0.05662580913):1e-08,phyCat1:0.02995687739):0.02075448019,(balAcu1:0.0266154057,balMys1:0.008801429577):0.01526595755):0.1316269298):0.119798053,susScr11:0.9493108054):1e-08,(((camFer2:0.01176443666,camBac1:0.01135074938):1e-08,camDro1:0.03560015922):1e-08,vicPac2:0.08129744757):0.3704287644):0.2255651731,((equCab3:0.02560866077,equAsi1:0.007052606954):0.1698896082,cerSim1:0.1570250811):0.09471716061):0.02699391999,((((((myoBra1:0.05245092121,myoLuc2:0.124898906):1e-08,myoDav1:0.05337910548):0.06068062583,eptFus1:0.2685931677):0.138948888,minNat1:0.2719691285):0.02138381954,desRot1:0.5155952508):0.08616207358,(((pteAle1:1e-08,pteVam2:0.02715585381):0.0637070141,rouAeg1:0.1164421813):0.2851157283,(rhiSin1:0.1544543369,hipArm1:0.04409967058):0.1487778568):0.01067379872):0.06101496406):1e-08,(((((((lepWed1:0.01082667437,neoSch1:0.03881892879):0.01151143108,odoRosDiv1:0.1141833282):0.06147310427,((musFur1:0.1610548595,enhLut1:0.07125841447):0.1201954557,ailFul1:0.04671511883):1e-08):1e-08,(ailMel1:0.04590065977,ursMar1:0.03592164433):0.03622298193):1e-08,(canFam3:0.01116007823,lycPic1:1e-08):0.1723250952):0.1264342041,((felCat8:1e-08,aciJub1:1e-08):1e-08,(panTig1:0.01107928522,panPar1:1e-08):1e-08):0.1815073062):0.1298137168,(manPen1:0.03503473859,manJav1:0.1181090026):0.5238209339):0.05805951327):1e-08,((eriEur2:1.386265462,sorAra2:1.124528598):1e-08,conCri1:0.6132610056):0.1317312564):0.05920353958):1e-08,((((((((((((mm10:0.05002308791,musCar1:0.03933522274):0.09177970304,musPah1:0.1706465977):0.1507208265,rn6:0.2613075683):0.6716249665,merUng1:0.6013628442):0.09693663632,((criGri1:0.5840124453,mesAur1:0.1364399378):1e-08,micOch1:0.288887326):0.236490857):1.006771501,nanGal1:0.2727509168):0.0946654145,jacJac1:0.9751328796):0.2589207696,(casCan1:0.4951438784,dipOrd2:1.118145642):0.02828292182):1e-08,((hetGla2:0.5555866351,fukDam1:0.2500931326):1.451876396,((chiLan1:0.5118049592,octDeg1:10):1e-08,cavPor3:0.9974791511):1.240513749):0.09681392721):0.04598847483,(speTri2:1e-08,marMar1:0.02767415881):0.8257907995):0.01801923461,(oryCun2:1.658439269,ochPri3:1.740709273):0.09372702762):1e-08,tupChi1:1.156798266):0.08491426092):0.04034550246,((micMur3:0.1124692014,proCoq1:0.08174925557):0.05904514199,otoGar3:0.990186851):0.1124125555):1e-08,tarSyr2:0.338358095):0.1654372534,((calJac3:0.05912495479,aotNan1:0.07821389432):0.01489794627,(saiBol1:0.0736843251,cebCap1:0.06695007802):0.01091916856):0.04159654962):0.009042784977,(((((rheMac8:1e-08,macFas5:1e-08):1e-08,macNem1:0.02049300943):1e-08,(papAnu3:0.01020340713,(manLeu1:0.03099732801,cerAty1:0.01024831515):1e-08):1e-08):0.01906124207,chlSab2:0.03899621275):0.01568356478,((colAng1:0.01022458334,pilTep1:0.04896776706):0.021141953,(nasLar1:0.07980237361,(rhiRox1:0.01020317625,rhiBie1:0.03168101284):0.01534717732):0.03178251345):0.0223533222):0.06690005241):0.03040755469,nomLeu3:0.04050140857):0.03881937914,ponAbe2:0.02083980962):0.003532883582,gorGor5:0.009859019975):1e-08,(panTro5:1e-08,panPan2:1e-08):0.009977613672,hg38:0.01980360698);
CRNN	((((((((((((((phaCin1:0.1440902123,sarHar1:0.1547924893):0.04447831606,monDom5:0.1774714826):1.217224062,((((loxAfr3:0.3307274448,triMan1:0.1928811857):0.003212836278,proCap2:0.4576604802):0.008939113727,(((chrAsi1:0.2758472895,echTel2:0.3776887534):0.07343545583,eleEdw1:0.3509768509):0.02998047154,oryAfe1:0.2356701574):0.02037109884):0.09542970481,(dasNov3:0.7191939475,choHof2:0.2241111353):0.1217033929):0.02255293803):0.02785662134,((((((((((((oviAri4:0.02632986926,oviCan1:0.02995922249):0.0296440496,capHir2:0.08627080698):0.2444896609,panHod1:0.08160708635):0.02788107688,(((bisBis1:0.03296292224,bosMut1:0.0414591646):0.005751380063,(bosInd1:1e-08,bosTau8:1e-08):0.03072451324):0.01830692947,bubBub1:0.07251006675):0.3232817215):0.02134247755,(odoVir1:0.03529579615,cerEla1:0.02359224664):0.07627765821):0.1731199783,((lipVex1:0.1447737264,phyCat1:0.04460675879):0.007941593607,(balAcu1:0.04334483299,balMys1:0.0233258609):0.009390495798):0.1085582769):0.02531871058,susScr11:0.315281909):0.04121820151,(((camFer2:0.01867917055,camBac1:0.008247335236):1e-08,camDro1:0.007875157434):0.02286497386,vicPac2:0.02744911926):0.1873039714):0.2371477415,(((equCab3:0.001471868389,equPrz1:0.003072268701):0.004678793418,equAsi1:0.007227005975):0.06934813044,cerSim1:0.07804267692):0.0520704462):1e-08,((((((myoBra1:0.02332330433,myoLuc2:0.01359631134):0.00225118874,myoDav1:0.02628048547):0.03525274031,eptFus1:0.05346294187):0.08664248458,minNat1:0.4582868208):0.07641938993,desRot1:0.2211805954):0.03714640689,(((pteAle1:0.09263493638,pteVam2:0.0800251296):0.1552384722,rouAeg1:0.245792658):0.6031181788,(rhiSin1:0.3001099223,hipArm1:0.1205502346):0.06891654406):0.07540337868):0.03695316317):0.01684932044,(((((((lepWed1:0.01695242794,neoSch1:0.02651725224):0.02198660799,odoRosDiv1:0.06234150208):0.03606460133,((musFur1:0.05340295677,enhLut1:0.04130888736):0.1096547008,ailFul1:0.1134921572):0.02917423572):0.00578880739,(ailMel1:0.06209377997,ursMar1:0.03176179744):0.2159440367):0.01145334491,(canFam3:0.009048609232,lycPic1:0.0109580331):0.1982302184):0.0374783368,((felCat8:0.01436201278,aciJub1:0.007120988577):0.01297960233,(panTig1:0.01089836422,panPar1:1e-08):0.04269926093):0.1120347253):0.2494529801,(manPen1:0.1480926755,manJav1:0.1433135828):1.703833071):0.09905691811):0.01108314634,((eriEur2:0.4802315568,sorAra2:0.6455228915):0.6788515546,conCri1:0.4353827139):0.007183253365):0.01008094462):0.006315963728,((((((((((((mm10:0.02455216932,musCar1:0.03502103801):0.03262701075,musPah1:0.03055888513):0.04878338365,rn6:0.1099900752):0.05620446243,merUng1:0.1967977774):0.01984766636,((criGri1:0.1124893365,mesAur1:0.09507458815):0.04603946648,micOch1:0.2044807327):0.06961728845):0.1649592759,nanGal1:0.2004997395):0.09787493329,jacJac1:0.4756201677):0.1513840561,(casCan1:0.2446048078,dipOrd2:0.4317162567):0.2437912788):1e-08,((hetGla2:0.1083237448,fukDam1:0.1397228492):0.1157004817,((chiLan1:0.1317208305,octDeg1:0.2217298243):0.02450301262,cavPor3:0.2697351342):0.04462802654):0.126680821):0.05003972347,(speTri2:0.09702886247,marMar1:0.08554490854):0.5950894311):0.1245446207,(oryCun2:0.206125053,ochPri3:0.300243915):0.3380259658):0.005345020637,tupChi1:0.2742693216):0.005257693072):0.006044670744,galVar1:0.1570758355):0.03859510737,((micMur3:0.1109810536,proCoq1:0.09185589839):0.1218706106,otoGar3:0.2505408551):0.04051262173):0.02565816815,tarSyr2:0.1959111943):0.1197918279,((calJac3:0.1565839794,aotNan1:0.03855766076):0.006297969851,(saiBol1:0.09385054935,cebCap1:0.08390070089):0.009649611484):0.05085966331):0.04962914118,(((((rheMac8:1e-08,macFas5:1e-08):0.00233463787,macNem1:0.004076911546):0.00407517403,(papAnu3:0.02258915665,(manLeu1:0.01021949868,cerAty1:0.01225576296):1e-08):1e-08):0.0206436056,chlSab2:0.02489557422):0.01977757316,((colAng1:0.02973785891,pilTep1:0.03926199141):1e-08,(nasLar1:0.01243135958,(rhiRox1:0.004046359824,rhiBie1:1e-08):0.01429690154):0.005416733845):0.0129670029):0.03131753199):0.01247256808,nomLeu3:0.04356723686):0.006955101259,ponAbe2:0.04107231517):0.01502906123,gorGor5:0.01404521285):0.006557858765,(panTro5:0.002164500543,panPan2:0.002310470165):0.006561192797,hg38:0.009331111904);
CROCC2	(((((((((((((phaCin1:0.1150715856,sarHar1:0.1318159755):0.04856135752,monDom5:0.1586908019):0.2186601505,ornAna2:0.3209705956):0.6171895841,((((loxAfr3:0.1130126108,triMan1:0.1168932836):0.01398213608,proCap2:0.2239541079):0.02096427553,(((chrAsi1:0.17743375,echTel2:0.2350724314):0.03896423776,eleEdw1:0.3354784652):0.0195975897,oryAfe1:0.2032990661):0.03860301485):0.1157870751,(dasNov3:0.1547476864,choHof2:0.2118641372):0.1022481401):0.02286024159):0.02306802529,((((((((((((oviAri4:0.02645799278,oviCan1:0.02439847398):0.07370380766,capHir2:0.02583970672):0.002076563799,panHod1:0.05435378208):0.03635087964,(((bisBis1:0.00955590232,bosMut1:0.01335271269):0.003271688709,(bosInd1:0.004858365005,bosTau8:0.003020222802):0.006078522502):0.02944976099,bubBub1:0.03737269628):0.0451858456):0.04706130866,(odoVir1:0.06027496003,cerEla1:0.03256392187):0.06598693835):0.2732399063,(((((turTru3:0.01560998396,orcOrc1:0.008704383166):0.03527469722,delLeu1:0.04283192962):0.01618599788,lipVex1:0.08913279337):0.06599552786,phyCat1:0.1326789266):0.01517235605,balAcu1:0.06965070758):0.1213908461):0.05332168509,susScr11:0.2033013768):0.01327623447,((camBac1:0.01702498928,camDro1:0.008134445802):0.05559923584,vicPac2:0.05219036761):0.145202698):0.1080026271,((equCab3:0.008421400888,equAsi1:0.007618378646):0.09198413552,cerSim1:0.1064938318):0.05256892805):0.005125638502,((((((myoBra1:0.01186297519,myoLuc2:0.009995674798):0.006654656553,myoDav1:0.02503819727):0.01087947569,eptFus1:0.03392978929):0.07909221032,minNat1:0.153430972):0.03225436452,desRot1:0.2464375609):0.07493565835,(((pteAle1:0.04735731431,pteVam2:0.009041147767):0.06152550771,rouAeg1:0.1217185712):0.1760582575,(rhiSin1:0.1147956213,hipArm1:0.14621116):0.1134987952):0.06206829721):0.03699150948):0.00168684883,(((((((lepWed1:0.02029301198,neoSch1:0.02039502383):0.02595415017,odoRosDiv1:0.04938893705):0.08839805729,((musFur1:0.02380813127,enhLut1:0.03724528598):0.07879743619,ailFul1:0.1437796375):0.05450599944):0.008773568933,(ailMel1:0.05170413258,ursMar1:0.08132066659):0.08268587082):0.03510321241,(canFam3:0.008023124185,lycPic1:0.0656032194):0.2578089445):0.02099732663,((felCat8:0.1405625587,aciJub1:0.0883564501):0.003148074811,(panTig1:0.07689243523,panPar1:0.01284879):0.02908779732):0.2561959064):0.07609193243,manJav1:0.2877784798):0.02255718129):0.0401582533,((eriEur2:0.5141343955,sorAra2:0.5625579785):0.118057533,conCri1:1.092074299):0.005913741891):0.03715761497):0.03688851458,((((((((((((mm10:0.019559419,musCar1:0.01315248849):0.0082004778,musPah1:0.0319141577):0.03295261999,rn6:0.06301562022):0.03892214053,merUng1:0.125645283):0.01568369181,((criGri1:0.05064956986,mesAur1:0.07302329947):0.02720255544,micOch1:0.07742474365):0.02230140993):0.0962571233,nanGal1:0.151222471):0.05396669328,jacJac1:0.2306356008):0.05360257039,(casCan1:0.1571846991,dipOrd2:0.3520548741):0.03662816153):0.03786343887,((hetGla2:0.1419483586,fukDam1:0.1487745642):0.05390241485,((chiLan1:0.1186936105,octDeg1:0.1668380159):0.03398103661,cavPor3:0.1816672782):0.05861531767):0.1726749946):0.009597471719,(speTri2:0.05042425431,marMar1:0.03471534567):0.3452348811):0.02556251671,ochPri3:1.190259183):0.009044232351,tupChi1:0.8402264913):0.01094462186):0.04101780402,((micMur3:0.1932896911,proCoq1:0.08830405151):0.09781966094,otoGar3:0.2423704961):0.0741143549):0.02013225038,tarSyr2:0.165677133):0.1013998867,((calJac3:0.08031998251,aotNan1:0.07085682493):0.01074055595,(saiBol1:0.06322287053,cebCap1:0.07845881894):0.02523420784):0.09172843913):0.02441313988,(((((rheMac8:0.006436126378,macFas5:0.02873411293):1e-08,macNem1:0.00583967739):0.0124799061,(papAnu3:0.02133500168,(manLeu1:0.01021641871,cerAty1:0.02760598926):0.001349618966):0.002926971781):0.007157922137,chlSab2:0.02621717542):0.005770202799,((colAng1:0.01900935396,pilTep1:0.01547542966):0.001746615238,(nasLar1:0.02283903442,(rhiRox1:0.003716637248,rhiBie1:0.1419173221):0.01130398695):0.00366438146):0.006544073533):0.02642090415):0.02118974307,nomLeu3:0.04057594504):0.01303831393,gorGor5:0.01837746673):0.003055563408,(panTro5:0.003852716214,panPan2:0.003851026489):0.00451432514,hg38:0.008414290882);
CROCC	(((((((((((((((phaCin1:0.01617293781,sarHar1:0.01609780753):0.08028686963,monDom5:0.03392052185):0.142823327,ornAna2:0.6204304932):0.2765584712,((((loxAfr3:0.03273175447,triMan1:0.04669905169):0.0005576044336,proCap2:0.06089105416):0.008570314806,(((chrAsi1:0.09686611246,echTel2:0.1337551383):0.009332647045,eleEdw1:0.0894942353):0.002984478891,oryAfe1:0.05801247355):0.006023605258):0.01966862078,(dasNov3:0.05815869837,choHof2:0.05914563709):0.03544557786):0.009072930897):0.005901337745,((((((((((((oviAri4:0.00949646501,oviCan1:0.07017009857):0.0360780113,capHir2:0.0268450544):0.00699775192,panHod1:0.05302816023):0.04135547387,((bosMut1:0.01412805732,(bosInd1:0.005085932047,bosTau8:1e-08):0.004113319658):0.01108192206,bubBub1:0.01867785029):0.01837335646):0.01685674681,(odoVir1:0.02951947495,cerEla1:0.01682225062):0.0254937929):0.1289358258,((((orcOrc1:0.008985018294,delLeu1:0.009056468057):0.003293247635,lipVex1:0.01488000067):0.02380351189,phyCat1:0.02805655533):0.00704150222,(balAcu1:0.01237331566,balMys1:0.007796265954):0.009974901785):0.0179052589):0.009575986652,susScr11:0.04386105128):0.004038308289,(((camFer2:0.0006799247573,camBac1:0.001546095493):0.0007419829363,camDro1:0.004530759842):0.01196019697,vicPac2:0.004135142806):0.03223201636):0.02187031827,((equCab3:0.00190837784,equAsi1:0.006521307704):0.03324437521,cerSim1:0.04323560169):0.02841658192):0.0006648010742,((((((myoBra1:0.008875696202,myoLuc2:0.04875572565):0.0008446876899,myoDav1:0.03403788906):0.01144886696,eptFus1:0.08360106042):0.02624511137,minNat1:0.1183168301):0.003219512941,desRot1:0.1216218786):0.01887925016,(((pteAle1:0.007149554738,pteVam2:0.008648616041):0.01112677474,rouAeg1:0.01173437521):0.0271340428,(rhiSin1:0.02614388433,hipArm1:0.0251667755):0.0170882058):0.01024299069):0.01900615301):0.001140902476,(((((((lepWed1:0.005632948917,neoSch1:0.004516433278):0.01733775591,odoRosDiv1:0.01622757407):0.03995357638,((musFur1:0.008731621225,enhLut1:0.01284297469):0.02614853345,ailFul1:0.02900204139):0.01391872622):1e-08,(ailMel1:0.01354371689,ursMar1:0.06546455981):0.02586202083):0.007120011761,(canFam3:0.003084527091,lycPic1:0.005160211573):0.04478292142):0.01613263144,((felCat8:0.1547905004,aciJub1:0.1111108824):1e-08,(panTig1:0.07888571243,panPar1:0.143323074):0.0008895963696):0.08442304238):0.036413217,(manPen1:0.0230800743,manJav1:0.01960073224):0.07100379639):0.005318156401):0.01500084912,((eriEur2:0.1797488825,sorAra2:0.1615586329):0.01145484264,conCri1:0.1266297312):0.01251415004):0.01616706024):0.01101433348,((((((((((((mm10:0.011822705,musCar1:0.008803319975):0.01199125255,musPah1:0.02148177849):0.0206372239,rn6:0.02973372516):0.02265352226,merUng1:0.05178721704):0.004734173632,((criGri1:0.04641680782,mesAur1:0.03091988373):0.0128417493,micOch1:0.03176320903):0.01780284279):0.05696505818,nanGal1:0.07307813947):0.02756806506,jacJac1:0.08694969834):0.02578622465,(casCan1:0.06808512749,dipOrd2:0.08492857164):0.01226422761):0.009913606413,((hetGla2:0.04633729534,fukDam1:0.08703614791):0.02317796848,((chiLan1:0.0368782344,octDeg1:0.05910928348):0.01132800861,cavPor3:0.05002951838):0.01402206663):0.04849400743):0.002232398035,(speTri2:0.013548322,marMar1:0.00960983274):0.126997715):0.01018575742,(oryCun2:0.08859125516,ochPri3:0.0987850846):0.05875418281):0.004666935437,tupChi1:0.0870817721):0.002331204997):0.0001380657509,galVar1:0.06965770603):0.01321775065,((micMur3:0.01768956939,proCoq1:0.0144319773):0.02140887836,otoGar3:0.05254830973):0.02353186605):0.007953692324,tarSyr2:0.1176387747):0.03535869817,((calJac3:0.0207717654,aotNan1:0.0103324602):0.03127425839,(saiBol1:0.009516295583,cebCap1:0.04911542828):0.003991751428):0.01762357101):0.006175313453,((((rheMac8:0.004789905669,macFas5:0.001792913265):0.0007525063073,macNem1:0.05335074935):0.004040711147,(papAnu3:0.004801883002,(manLeu1:0.06415712432,cerAty1:0.007840380694):1e-08):0.001193163757):0.004633127244,((colAng1:0.008528313567,pilTep1:0.01050609914):0.002583269294,(nasLar1:0.001930024058,rhiBie1:0.02544482261):0.006434830994):0.002532914154):0.006443183401):0.02550256261,nomLeu3:0.02538462347):0.0004519483679,ponAbe2:0.01842682892):0.00488415901,gorGor5:0.006837406003):0.002112231541,(panTro5:0.002782257025,panPan2:0.03146043263):0.003424169254,hg38:0.007105378513);
CROT	(((((((((((((((phaCin1:0.1216986799,sarHar1:0.1752994756):1e-08,monDom5:0.07502382647):0.2572965599,ornAna2:1.300929736):0.2294553288,((((loxAfr3:0.116888206,triMan1:0.1664706142):1e-08,proCap2:0.1550390881):1e-08,(((chrAsi1:1e-08,echTel2:0.3072269049):0.04126179692,eleEdw1:0.2770285855):1e-08,oryAfe1:0.08341658946):0.1196691434):0.09263074847,(dasNov3:0.1687717185,choHof2:0.1071128645):0.2049650195):1e-08):0.1127063628,((((((((((((oviAri4:1e-08,oviCan1:0.02842468209):1e-08,capHir2:1e-08):0.02905316599,panHod1:1e-08):1e-08,(((bisBis1:1e-08,bosMut1:0.02994912037):1e-08,(bosInd1:1e-08,bosTau8:1e-08):1e-08):0.02963814075,bubBub1:1e-08):0.02994309658):1e-08,(odoVir1:1e-08,cerEla1:0.02936839396):1e-08):0.2223598872,(((((turTru3:1e-08,orcOrc1:1e-08):1e-08,delLeu1:1e-08):1e-08,lipVex1:1e-08):0.03164680728,phyCat1:0.03243896271):0.03921179389,(balAcu1:1e-08,balMys1:0.02625926977):1e-08):0.03615522348):1e-08,susScr11:0.1215835054):1e-08,(((camFer2:1e-08,camBac1:1e-08):1e-08,camDro1:0.02731779851):1e-08,vicPac2:0.05568707981):0.177257745):0.08859889128,(((equCab3:1e-08,equPrz1:1e-08):0.03836313793,equAsi1:0.04261428372):0.2330125879,cerSim1:0.2271012464):0.05498059963):1e-08,((((((myoBra1:1e-08,myoLuc2:0.04350733742):1e-08,myoDav1:0.01700261246):1e-08,eptFus1:0.0169896164):0.4334646419,minNat1:0.0009393831284):0.1030798553,desRot1:0.2696454382):1e-08,(((pteAle1:1e-08,pteVam2:1e-08):1e-08,rouAeg1:1e-08):0.132460349,(rhiSin1:0.08215631729,hipArm1:0.1249236577):1e-08):1e-08):1e-08):1e-08,(((((((lepWed1:1e-08,neoSch1:1e-08):0.02826550643,odoRosDiv1:0.05253241494):0.02565468878,((musFur1:1e-08,enhLut1:0.0879032444):0.02549935315,ailFul1:0.08087296213):1e-08):1e-08,(ailMel1:0.02514320867,ursMar1:0.02573430197):0.02696228883):0.02973818158,(canFam3:1e-08,lycPic1:1e-08):0.08369559783):1e-08,((felCat8:1e-08,aciJub1:0.04039912362):1e-08,(panTig1:1e-08,panPar1:1e-08):0.04020283851):0.0420847546):0.08003941987,(manPen1:0.06234798054,manJav1:0.04188743579):0.2929993928):0.02382316769):0.03768669019,((eriEur2:0.3831829304,sorAra2:1.074102299):1e-08,conCri1:0.2515227331):0.0714754326):0.001871551912):1e-08,((((((((((((mm10:0.1565983431,musCar1:0.2131449874):0.2345217812,musPah1:0.1312417189):0.07832302044,rn6:0.07884101134):0.3591288659,merUng1:0.3273269822):1e-08,((criGri1:0.09805233914,mesAur1:0.135822239):0.1566214845,micOch1:0.2582890946):1e-08):0.02911723647,nanGal1:0.2441326042):1e-08,jacJac1:0.1593586588):1e-08,(casCan1:0.1420332844,dipOrd2:0.2282474096):1e-08):0.1923871168,((hetGla2:0.04063768331,fukDam1:0.1698808155):0.04035212991,((chiLan1:1e-08,octDeg1:0.1547053109):1e-08,cavPor3:0.1109988372):1e-08):0.1554026626):1e-08,(speTri2:1e-08,marMar1:0.04019237635):0.1621556443):0.1189450722,(oryCun2:0.1952141143,ochPri3:0.3723076924):0.1134786259):1e-08,tupChi1:0.3086238803):1e-08):1e-08,galVar1:0.1280783807):0.3300157189,((micMur3:0.04271669493,proCoq1:0.05813715956):1e-08,otoGar3:0.06459448116):0.1745418329):0.1473373539,tarSyr2:0.1537502302):0.05395818299,((calJac3:0.05981017865,aotNan1:1e-08):1e-08,(saiBol1:1e-08,cebCap1:0.06312043218):1e-08):0.08745998408):1e-08,(((((rheMac8:1e-08,macFas5:1e-08):1e-08,macNem1:0.03465071201):1e-08,(papAnu3:1e-08,(manLeu1:1e-08,cerAty1:1e-08):1e-08):1e-08):1e-08,chlSab2:0.03467313065):0.03479014992,((colAng1:0.03480465427,pilTep1:0.03479844743):1e-08,(nasLar1:1e-08,(rhiRox1:1e-08,rhiBie1:1e-08):1e-08):1e-08):1e-08):0.07357511146):0.03459685512,nomLeu3:1e-08):1e-08,ponAbe2:0.03428209771):1e-08,gorGor5:1e-08):1e-08,(panTro5:1e-08,panPan2:1e-08):1e-08,hg38:1e-08);
CRP	((((((((((((((phaCin1:0.1344950052,sarHar1:0.230061144):0.04536767497,monDom5:0.1290944693):0.6055101664,(((loxAfr3:0.2899421634,triMan1:0.1142485583):0.0294278521,proCap2:0.1297171546):0.1360677981,(((chrAsi1:0.495862195,echTel2:0.9483623213):0.2460891625,eleEdw1:0.238668021):0.009313037357,oryAfe1:0.341150205):0.09037326384):0.0408136454):0.03058910702,(((((((((oviAri4:0.01115296657,oviCan1:0.01171455574):0.01072493011,capHir2:0.0179050216):0.006978889203,panHod1:0.02229630025):0.06230440025,(((bisBis1:1e-08,bosMut1:1e-08):1e-08,(bosInd1:1e-08,bosTau8:1e-08):1e-08):0.03675188153,bubBub1:0.02185808352):0.02214371445):0.04270686669,(odoVir1:0.006944413491,cerEla1:0.03906030477):0.1399603948):0.1477012794,(phyCat1:0.1866013803,(balAcu1:0.0502996251,balMys1:0.0230571718):0.01415660196):0.1320201682):0.02961104269,susScr11:0.1210360056):0.03651118428,(((camFer2:0.005439451965,camBac1:1e-08):0.005456538166,camDro1:0.005453130514):0.01111330127,vicPac2:0.00914378741):0.1757643302):0.0578034365,(eriEur2:1.336243653,conCri1:0.1780635014):0.1866030665):0.03499822252):0.01812647697,((((((((((((mm10:0.02147080502,musCar1:0.01085319226):0.03720281081,musPah1:0.0554380677):0.09934128659,rn6:0.2766334498):0.01503971857,merUng1:0.3213343473):0.03185302866,((criGri1:0.09070318769,mesAur1:0.06442855333):0.0495740134,micOch1:0.1789898626):0.02690694878):0.03905627034,nanGal1:0.177224042):0.01996444134,jacJac1:0.2883661138):0.1323326168,(casCan1:0.2089543196,dipOrd2:0.1850337376):0.02423136544):0.03299668325,((hetGla2:0.1157980849,fukDam1:0.5648821735):0.01509782605,((chiLan1:0.2816298818,octDeg1:0.4424856937):0.05916262819,cavPor3:0.1663542309):1e-08):0.1125928631):0.02075173352,(speTri2:0.05040738956,marMar1:0.02246114159):0.2072421183):0.03397546594,(oryCun2:0.2121429133,ochPri3:0.5444287748):0.129307631):1e-08,tupChi1:0.5314440132):1e-08):0.03040424309,galVar1:0.1930070959):1e-08,((micMur3:0.1074631671,proCoq1:0.03804975988):0.03971670255,otoGar3:0.2089922608):0.009147736721):0.07064086202,tarSyr2:0.1836378905):0.04267558621,((calJac3:0.02252356177,aotNan1:0.03502794873):1e-08,(saiBol1:0.01204464187,cebCap1:0.02275897068):0.01155183329):0.06736950482):0.08617374901,(((((rheMac8:1e-08,macFas5:1e-08):0.005462238337,macNem1:0.0163109304):0.01873854491,(papAnu3:0.005444833206,(manLeu1:0.00546729753,cerAty1:0.01093940423):1e-08):0.02009634186):0.005355498322,chlSab2:0.01978543741):0.006054215686,((colAng1:1e-08,pilTep1:0.01089978228):1e-08,(nasLar1:1e-08,(rhiRox1:1e-08,rhiBie1:0.005464907126):1e-08):1e-08):0.007026884886):0.0565709241):0.02507530812,nomLeu3:0.05564225067):1e-08,ponAbe2:0.01911590817):0.01452218583,gorGor5:0.005603654505):1e-08,(panTro5:1e-08,panPan2:0.005610723204):1e-08,hg38:0.01135866243);
CRTAC1	((((((((((((((phaCin1:0.03374551121,sarHar1:0.01884378373):0.01130048451,monDom5:0.009447127592):0.0189910309,ornAna2:0.1093819793):0.1324519662,((((loxAfr3:0.03282915497,triMan1:0.02468249681):0.001926366851,proCap2:0.02462099304):0.002655795439,(((chrAsi1:0.02981004886,echTel2:0.04671530472):0.003968965686,eleEdw1:0.03562097811):0.002933505858,oryAfe1:0.03461202898):0.006421206839):0.01614128921,(dasNov3:0.02140192711,choHof2:0.02719699149):0.008119383625):0.007409607933):1e-08,((((((((((((oviAri4:1e-08,oviCan1:0.01537300951):1e-08,capHir2:0.002597574744):1e-08,panHod1:0.002628961769):0.007835746572,(((bisBis1:0.002608654021,bosMut1:1e-08):1e-08,(bosInd1:1e-08,bosTau8:0.005246351653):1e-08):0.007805864702,bubBub1:0.002593393385):1e-08):0.002686707261,(odoVir1:1e-08,cerEla1:0.005525187706):0.002481050167):0.02419326341,(((((turTru3:0.007822365245,orcOrc1:0.002532399691):1e-08,delLeu1:0.01022023849):0.004774528402,lipVex1:0.008058148757):0.005055847316,phyCat1:0.003003445035):0.02174754007,(balAcu1:0.03601608033,balMys1:1e-08):0.004729255423):0.005364372526):0.01079254518,susScr11:0.01909432164):1e-08,(((camFer2:1e-08,camBac1:1e-08):1e-08,camDro1:0.01030001738):0.01068990364,vicPac2:0.002767830936):0.01375589242):0.01164093608,(((equCab3:1e-08,equPrz1:1e-08):1e-08,equAsi1:0.00250390038):0.005772485594,cerSim1:0.01490809602):0.005758809042):1e-08,((((((myoBra1:1e-08,myoLuc2:1e-08):0.008054753914,myoDav1:1e-08):0.01365782187,eptFus1:0.01072937958):0.00808312155,minNat1:0.01629014373):1e-08,desRot1:0.02778392189):0.005345881055,(((pteAle1:0.005392694999,pteVam2:0.005551564946):0.005190254212,rouAeg1:0.007985528798):0.01944984841,(rhiSin1:0.0301198694,hipArm1:0.01870632496):0.00365667774):0.002669039446):0.005744982951):0.003467689903,(((((neoSch1:0.01520388548,odoRosDiv1:0.008361236198):0.004917629803,((musFur1:0.01075496766,enhLut1:0.005350850898):0.01360724693,ailFul1:0.01900123224):0.002575740697):1e-08,(ailMel1:0.005230650341,ursMar1:1e-08):0.03290204057):1e-08,(canFam3:1e-08,lycPic1:1e-08):0.01577642228):0.002558106689,((felCat8:1e-08,aciJub1:0.00512128323):0.002542342743,(panTig1:0.00252490677,panPar1:1e-08):1e-08):0.01067328949):0.01279565002):1e-08,((eriEur2:0.04854266238,sorAra2:0.08713124403):1e-08,conCri1:0.03632557441):0.02381250671):0.008344575549):0.002822829418,((((((((((((mm10:0.002403206673,musCar1:1e-08):0.00489416279,musPah1:0.009985494254):0.005325897029,rn6:0.02008952548):0.008238413536,merUng1:0.03089385811):0.004779789098,((criGri1:0.0202618698,mesAur1:0.01525017128):1e-08,micOch1:0.01525482764):0.01015351981):0.02227036719,nanGal1:0.03335983119):0.01547446239,jacJac1:0.05609481029):0.010682464,(casCan1:0.0520762077,dipOrd2:0.04922240015):0.003639602608):1e-08,((hetGla2:0.03228740221,fukDam1:0.02869499418):0.0150438753,((chiLan1:0.01119227355,octDeg1:0.02029041455):1e-08,cavPor3:0.03037495156):0.01456263952):0.01699571146):1e-08,(speTri2:0.005141859483,marMar1:0.005307026316):0.01930652956):0.006472327977,(oryCun2:0.04726842886,ochPri3:0.06462847758):0.003325905009):0.01033289172,tupChi1:0.04477662084):1e-08):0.01388716723,((micMur3:0.006701024879,proCoq1:0.00613126864):0.01188445811,otoGar3:0.02841214271):0.006942464072):0.003350746209,tarSyr2:0.04078730804):0.007826359353,((calJac3:0.00799901424,aotNan1:0.005024998037):1e-08,(saiBol1:0.007568530323,cebCap1:0.01008279521):1e-08):0.002536755447):0.002524923051,(((((rheMac8:0.005008279117,macFas5:1e-08):1e-08,macNem1:0.005037083769):0.002496264351,(papAnu3:1e-08,(manLeu1:1e-08,cerAty1:1e-08):1e-08):1e-08):1e-08,chlSab2:0.002493936863):0.002513004486,((colAng1:0.002507179768,pilTep1:1e-08):1e-08,(nasLar1:1e-08,(rhiRox1:1e-08,rhiBie1:1e-08):1e-08):0.002509686823):1e-08):0.002516070793):0.002594080591,nomLeu3:0.007450561137):0.001880480024,ponAbe2:0.005758582299):0.0006422601634,gorGor5:0.005132696496):1e-08,(panTro5:0.002463735767,panPan2:0.002451345722):1e-08,hg38:0.007500625256);
CRTAM	((((((((((((((phaCin1:0.06798732886,sarHar1:0.1036272191):0.01710720288,monDom5:0.1126711771):0.4399833745,((((loxAfr3:0.3071694468,triMan1:0.1211615479):0.01391417229,proCap2:0.2599628259):0.2523019048,(((chrAsi1:0.1994586632,echTel2:0.2982149899):0.02502081729,eleEdw1:0.189953163):0.03123277435,oryAfe1:0.1797121069):0.002060188435):0.1202666404,(dasNov3:0.1956238903,choHof2:0.1195788098):0.0666587339):0.002645020654):0.0270322928,((((((((((((oviAri4:1e-08,oviCan1:1e-08):0.005162609378,capHir2:0.007796600846):0.005179385445,panHod1:0.007843117147):0.01446483269,(((bisBis1:1e-08,bosMut1:0.002579077535):1e-08,(bosInd1:1e-08,bosTau8:1e-08):0.002580564962):0.002566607689,bubBub1:0.007822436666):0.0124044723):0.009126908773,(odoVir1:0.01033105169,cerEla1:0.007661064854):0.01452792505):0.06080735095,(((((turTru3:0.005090389688,orcOrc1:0.0204794906):0.004072888041,delLeu1:0.006691890141):0.01750438069,lipVex1:0.0401012964):0.007696082973,phyCat1:0.0445785499):0.002553992372,(balAcu1:0.01954110242,balMys1:0.002921602066):0.01117104034):0.03266733833):0.02744607589,susScr11:0.1240828659):0.01021158316,(((camFer2:1e-08,camBac1:1e-08):0.002542852915,camDro1:1e-08):0.004646743608,vicPac2:0.01415284398):0.08568654062):0.04573866225,(((equCab3:1e-08,equPrz1:1e-08):0.002882463632,equAsi1:0.01523625671):0.08008783077,cerSim1:0.08456471629):0.05549062251):0.01009022784,((((((myoBra1:0.0223651412,myoLuc2:0.4789393068):0.007824848902,myoDav1:0.01775505315):0.05126913411,eptFus1:0.08965066474):0.2173196263,minNat1:0.2080246504):0.05821757967,desRot1:0.2156271361):0.05231128692,(((pteAle1:0.002496061753,pteVam2:0.007602544565):0.0186603637,rouAeg1:0.04117686608):0.05851122418,(rhiSin1:0.08242985741,hipArm1:0.07289455894):1e-08):0.01354440758):0.02563549631):1e-08,(((((((lepWed1:0.01116581934,neoSch1:0.006303625629):0.008530881058,odoRosDiv1:0.02962940425):0.02034004387,((musFur1:0.01797422473,enhLut1:0.02646132245):0.05032390682,ailFul1:0.04185655273):0.01413981485):0.004201672494,(ailMel1:0.01355284798,ursMar1:0.01612012757):0.05556339379):0.00716006829,(canFam3:0.003018481264,lycPic1:0.002294783539):0.06438074318):0.01059147712,((felCat8:0.02096254526,aciJub1:0.007892936281):0.005862580323,(panTig1:0.007798912363,panPar1:0.01038198414):0.004574540227):0.08929968409):0.06588706631,(manPen1:0.01101703551,manJav1:0.01871401043):0.1657753461):0.01109604356):0.006627642884,((eriEur2:0.3034602845,sorAra2:0.513653395):0.1282417905,conCri1:0.2442442528):0.041037126):0.01760627924):0.03679202822,((((((((((((mm10:0.01939159248,musCar1:0.02053212478):0.007141989914,musPah1:0.04639330661):0.01960913041,rn6:0.05571675526):0.05236861519,merUng1:0.1142628072):0.03159238512,((criGri1:0.03853715173,mesAur1:0.03529691091):0.02790445425,micOch1:0.09526723819):0.0143923039):0.06919514901,nanGal1:0.13485574):0.02669292424,jacJac1:0.1974419768):0.01636085353,(casCan1:0.1357402438,dipOrd2:0.4272940847):1e-08):0.02381042588,((hetGla2:0.06400233289,fukDam1:0.1175651005):0.007954140321,((chiLan1:0.08219904439,octDeg1:0.09813749812):0.01283897062,cavPor3:0.1826539096):0.009741611951):0.07520994215):1e-08,(speTri2:0.009825900547,marMar1:0.009306669857):0.08255145138):0.03634131462,(oryCun2:0.09254799211,ochPri3:0.1354660304):0.1299960443):1e-08,tupChi1:0.4300925008):0.003465112923):1e-08,galVar1:0.1114704556):0.02010689546,((micMur3:0.03904638889,proCoq1:0.0241668082):0.03511238085,otoGar3:0.1342797872):0.03549867648):0.006207022566,tarSyr2:0.1045084565):0.04274031439,((calJac3:0.03721780696,aotNan1:0.007859598746):1e-08,(saiBol1:0.01189331209,cebCap1:0.02354261327):0.003898636459):0.05026849962):0.009646330223,(((((rheMac8:0.00255646262,macFas5:0.002546791038):1e-08,macNem1:1e-08):0.002548127676,(papAnu3:0.01033053518,(manLeu1:0.003008071425,cerAty1:0.005135826811):0.002453853989):0.005172668253):1e-08,chlSab2:0.007683470285):0.0050033241,((colAng1:0.01298397853,pilTep1:0.007694666751):1e-08,(nasLar1:0.003508534781,(rhiRox1:1e-08,rhiBie1:0.00277112093):1e-08):1e-08):0.007788293165):0.0238396432):0.002534376796,nomLeu3:0.01863093565):0.007983144827,ponAbe2:0.01293714489):0.005090622523,gorGor5:0.005114619722):0.002566661405,(panTro5:1e-08,panPan2:0.002550143736):0.002543249058,hg38:0.007690678544);
CRTAP	(((((((((((((((phaCin1:0.01057745875,sarHar1:0.03027174665):0.02503235,monDom5:0.05319741864):0.04579335088,ornAna2:0.07899685557):0.1462167725,((((loxAfr3:0.005385827659,triMan1:0.02521423007):1e-08,proCap2:0.01414711712):0.01548984011,(((chrAsi1:0.01403864997,echTel2:0.05479013631):0.00879251121,eleEdw1:0.07392356091):1e-08,oryAfe1:0.03246596699):0.003461570069):0.01875788426,(dasNov3:0.03718436159,choHof2:0.0227971599):0.004223691132):1e-08):0.01343701677,((((((((((((oviAri4:1e-08,oviCan1:0.01717078962):0.04570311114,capHir2:0.00268067149):1e-08,panHod1:0.0577488154):0.01064498317,(((bisBis1:0.6064808912,bosMut1:0.02435010432):1e-08,(bosInd1:0.5903935937,bosTau8:1e-08):1e-08):1e-08,bubBub1:0.5575559846):1e-08):0.4818023621,(odoVir1:0.006775512908,cerEla1:0.007321271677):0.03850639465):0.02425666347,(((((turTru3:0.009554042885,orcOrc1:0.00637091597):0.006381421789,delLeu1:0.006331881906):0.003177007847,lipVex1:0.006292654402):0.006194728704,phyCat1:0.00839337074):1e-08,balAcu1:0.009609989956):0.01599166708):0.002966767527,susScr11:0.01040113387):0.4953193775,(((camFer2:1e-08,camBac1:1e-08):1e-08,camDro1:1e-08):0.007853419678,vicPac2:0.006163614053):0.06620802359):1e-08,(((equCab3:1e-08,equPrz1:0.1001714473):0.01205574566,equAsi1:0.01141675575):0.09913360974,cerSim1:0.008054736715):1e-08):1e-08,((((((myoBra1:0.01590976429,myoLuc2:1e-08):0.07039371247,myoDav1:0.03909154301):0.0532395419,eptFus1:0.01127775601):0.007282762724,minNat1:0.008851147901):0.003312981604,desRot1:0.103304321):0.01124720132,(((pteAle1:1e-08,pteVam2:1e-08):0.009164783627,rouAeg1:0.005016996659):0.01572611369,(rhiSin1:0.02070565279,hipArm1:0.01054822156):0.01488318602):0.0029165129):0.005451874431):1e-08,((((((neoSch1:0.002700948329,odoRosDiv1:0.008213628346):0.002698474514,((musFur1:0.004558525565,enhLut1:0.009444840694):0.004950744627,ailFul1:0.01079090922):0.005473122211):1e-08,(ailMel1:1e-08,ursMar1:1e-08):0.02069444257):0.01083801212,(canFam3:1e-08,lycPic1:1e-08):0.03968915419):0.002777144993,((felCat8:0.003340692527,aciJub1:0.004466831724):1e-08,(panTig1:0.004465574683,panPar1:0.002665151423):0.002673829971):0.01378181427):0.01478240552,(manPen1:0.004583218961,manJav1:1e-08):0.1456998106):1e-08):1e-08,((eriEur2:0.03509678933,sorAra2:0.05093345985):0.003839474839,conCri1:0.0449081574):1e-08):0.01019594375):0.005833114079,((((((((((((mm10:0.004478449533,musCar1:0.07046465235):0.008621042454,musPah1:0.006190840796):0.01665512369,rn6:0.02288762755):0.01343976172,merUng1:0.03614745679):0.004625204418,((criGri1:0.02808793937,mesAur1:0.02457191123):0.01337280068,micOch1:0.03320713303):0.008014880513):0.09966070169,nanGal1:0.04294207428):1e-08,jacJac1:0.5421169286):0.004350494148,(casCan1:1e-08,dipOrd2:0.01231606008):0.01252761292):0.002617530924,((hetGla2:0.01649027423,fukDam1:0.01363356574):0.01684803994,((chiLan1:0.01932245189,octDeg1:0.01609665814):1e-08,cavPor3:0.02754571427):0.002684898314):0.01077516032):1e-08,(speTri2:1e-08,marMar1:1e-08):0.02188856834):0.002540201333,(oryCun2:0.02852666691,ochPri3:0.04198283357):0.01474484213):0.003444886839,tupChi1:0.05748171703):1e-08):1e-08,galVar1:0.01907452046):0.004418751129,((micMur3:0.008263818427,proCoq1:0.0103073913):0.0256425996,otoGar3:0.01965658993):0.13530295):1e-08,tarSyr2:0.01765901105):0.01162185094,((calJac3:0.009812153379,aotNan1:0.005304972127):1e-08,(saiBol1:0.009383657723,cebCap1:0.01073288705):1e-08):0.01026812409):0.005986276566,(((((rheMac8:1e-08,macFas5:1e-08):1e-08,macNem1:0.005312639164):1e-08,(papAnu3:1e-08,(manLeu1:0.00449844419,cerAty1:1e-08):1e-08):1e-08):0.002629975516,chlSab2:0.04668926866):1e-08,((colAng1:0.008310961196,pilTep1:0.005262111713):1e-08,(nasLar1:0.01046705758,(rhiRox1:0.002631076309,rhiBie1:1e-08):1e-08):1e-08):1e-08):0.005276587859):1e-08,nomLeu3:0.005290131839):1e-08,ponAbe2:0.003246645488):1e-08,gorGor5:0.005348871318):1e-08,(panTro5:0.003821365194,panPan2:0.01765459054):0.001525049852,hg38:1e-08);
CRTC1	(((((((((((((((phaCin1:0.007923033517,sarHar1:0.01579738358):0.00991816939,monDom5:0.01406019125):0.02010074337,ornAna2:0.05456377325):0.1411335886,((((loxAfr3:0.008488987366,triMan1:0.01724259115):0.008391655434,proCap2:0.01011141382):0.01960534662,(((chrAsi1:0.0303148578,echTel2:0.04114035067):1e-08,eleEdw1:0.03821456137):0.003710058801,oryAfe1:0.02453447374):0.004120947334):0.05476368896,choHof2:0.2310642154):0.04187248148):0.01458383288,((((((((((((oviAri4:0.02007183749,oviCan1:0.0128537865):0.00639138035,capHir2:1e-08):1e-08,panHod1:1e-08):0.03188787816,(((bisBis1:1e-08,bosMut1:0.06389043575):1e-08,(bosInd1:1e-08,bosTau8:1e-08):0.002014920104):0.004034118138,bubBub1:0.005339565426):1e-08):0.00205634137,(odoVir1:0.01945498294,cerEla1:0.00540757305):1e-08):0.01370494005,((((orcOrc1:1e-08,delLeu1:0.003832926658):0.001879754905,lipVex1:0.001859065003):0.001881042784,phyCat1:0.00566907267):1e-08,(balAcu1:0.008407660651,balMys1:0.002668462151):0.002654632698):0.01698361492):1e-08,susScr11:0.01014272049):0.008969335911,(((camFer2:1e-08,camBac1:0.001674720362):0.0002036392256,camDro1:1e-08):1e-08,vicPac2:0.003883249193):0.01084319608):0.004162430675,(((equCab3:1e-08,equPrz1:1e-08):1e-08,equAsi1:0.005802221872):0.06028360674,cerSim1:0.02041796342):0.00713906785):1e-08,((((((myoBra1:0.001835938674,myoLuc2:0.003480690965):0.002350381645,myoDav1:0.003261568603):0.003363199793,eptFus1:0.003495826104):0.02622647933,minNat1:0.009590092054):0.005071094537,desRot1:0.01852895265):0.016209177,(((pteAle1:1e-08,pteVam2:1e-08):1e-08,rouAeg1:0.005319459482):0.0162368145,(rhiSin1:0.005712189219,hipArm1:0.005741395279):0.01258728312):0.002000992352):0.01260219278):1e-08,((((((neoSch1:0.007245818698,odoRosDiv1:0.001791505644):0.003608657104,((musFur1:0.06747710835,enhLut1:0.004362515962):0.002683642866,ailFul1:0.03318577237):1e-08):1e-08,(ailMel1:1e-08,ursMar1:0.01947869519):1e-08):1e-08,(canFam3:0.06032288768,lycPic1:1e-08):0.003352669401):0.002353746738,((felCat8:0.01316132136,aciJub1:0.06469307301):1e-08,(panTig1:0.03066822831,panPar1:1e-08):1e-08):0.007115817721):0.005409297611,(manPen1:0.002266948616,manJav1:0.003533698173):0.03634271689):0.001917573105):0.003447726905,((eriEur2:0.3777691363,sorAra2:0.09820925864):0.08671304947,conCri1:0.02469077629):0.02239109172):0.01304594898):0.0005412563874,((((((((((((mm10:0.005476873019,musCar1:1e-08):0.01113492856,musPah1:0.01078139173):0.007869610997,rn6:0.02113992675):0.01389889302,merUng1:0.05808752226):0.001741236172,((criGri1:0.02094661079,mesAur1:0.02056707001):0.02036629146,micOch1:0.03682298231):0.02035212209):0.03553094882,nanGal1:0.0393054526):0.0193266888,jacJac1:0.05340015482):0.03631354305,(casCan1:0.04957871232,dipOrd2:0.161965274):0.04226290595):0.009748300982,((hetGla2:0.02574187101,fukDam1:0.01965611682):0.01758164721,((chiLan1:0.02496721649,octDeg1:0.02919549272):0.006046235137,cavPor3:0.0604514689):0.01143767048):0.0491946771):0.008137851777,(speTri2:0.001812750357,marMar1:1e-08):0.0212424205):0.007804924151,(oryCun2:0.1319506567,ochPri3:0.1165458705):1e-08):0.001119038823,tupChi1:0.05551717761):1e-08):0.002518281385,galVar1:0.03671858026):0.02271820252,((micMur3:0.03047978937,proCoq1:0.00529851733):0.007379074457,otoGar3:0.01629023295):0.002693690329):0.01078986228,tarSyr2:0.02985785451):0.007752139625,(aotNan1:0.01457881312,(saiBol1:0.004355733389,cebCap1:0.001770739556):1e-08):0.001766839738):1e-08,(((((rheMac8:0.0276272566,macFas5:1e-08):0.02468909951,macNem1:1e-08):1e-08,(papAnu3:1e-08,(manLeu1:1e-08,cerAty1:0.04172894848):1e-08):1e-08):1e-08,chlSab2:0.0417290239):1e-08,((colAng1:0.001983162712,pilTep1:1e-08):1e-08,(nasLar1:0.138012533,(rhiRox1:1e-08,rhiBie1:0.003777191113):1e-08):1e-08):1e-08):0.001780058602):1e-08,nomLeu3:0.0109713902):1e-08,ponAbe2:0.00615227535):0.001772264304,gorGor5:1e-08):1e-08,(panTro5:1e-08,panPan2:0.007389386068):1e-08,hg38:0.001772142272);
CRTC2	((((((((((((((phaCin1:0.01842862794,sarHar1:0.01499083794):0.005496858079,monDom5:0.02674546104):0.1968160401,((((loxAfr3:0.01982952629,triMan1:0.04157065518):0.001705649116,proCap2:0.06358126238):0.04982881485,(((chrAsi1:0.05363406296,echTel2:0.02597213057):0.02366543777,eleEdw1:0.05582897009):0.008920517436,oryAfe1:0.05892465514):0.01087864428):0.006740060332,(dasNov3:0.01126688197,choHof2:0.01752266493):0.01206978697):0.001634425667):1e-08,((((((((((((oviAri4:0.007016370923,oviCan1:0.03056951401):0.007049999554,capHir2:0.001727482464):1e-08,panHod1:0.003458713025):0.0175199123,(((bisBis1:0.00346597161,bosMut1:1e-08):1e-08,(bosInd1:1e-08,bosTau8:0.001720553802):0.003452535796):0.006971021001,bubBub1:0.003498766103):0.003453000972):0.001715531885,(odoVir1:0.005184497456,cerEla1:0.005201385143):0.006988306508):0.02133772196,(((((turTru3:0.09745764794,orcOrc1:1e-08):1e-08,delLeu1:0.00350088938):0.001740949524,lipVex1:0.008942046999):1e-08,phyCat1:0.004058008629):1e-08,(balAcu1:1e-08,balMys1:0.003507315727):0.003508731817):0.01045278722):0.002064675281,susScr11:0.0672205963):1e-08,(((camFer2:1e-08,camBac1:0.04274174596):1e-08,camDro1:1e-08):1e-08,vicPac2:0.001919200147):0.01559108746):0.003633373814,(((equCab3:0.001804321151,equPrz1:1e-08):1e-08,equAsi1:0.003597593097):0.121332961,cerSim1:0.010937477):0.001743094527):0.002454956783,((((((myoBra1:1e-08,myoLuc2:0.003399022787):0.003397915014,myoDav1:1e-08):0.006910707659,eptFus1:0.005038984956):0.01912450851,minNat1:0.010200333):0.04507824049,desRot1:0.1471540489):0.01850664666,(((pteAle1:1e-08,pteVam2:0.004172161927):0.006516103231,rouAeg1:0.03156313263):0.0568654238,(rhiSin1:0.01907895873,hipArm1:0.01709713376):0.01806881812):0.01099113056):0.005818519787):0.0008810894074,(((((((lepWed1:0.008791296194,neoSch1:0.01062985737):0.00482956301,odoRosDiv1:0.02342878074):0.008588883667,((musFur1:0.08793226482,enhLut1:0.022056989):0.02972708517,ailFul1:0.08986174663):0.02421459299):1e-08,(ailMel1:0.03525648574,ursMar1:0.01964471625):0.01493901451):0.004290456374,(canFam3:1e-08,lycPic1:1e-08):0.06585099879):0.009026216998,((felCat8:0.002162708296,aciJub1:0.07405731939):1e-08,(panTig1:0.008818780776,panPar1:1e-08):0.1125142233):0.05200787714):0.03079212945,(manPen1:0.01033062923,manJav1:0.003441250827):0.07724349907):0.001563293206):0.04148687797,((eriEur2:0.04496600464,sorAra2:0.192708325):0.01022057284,conCri1:0.04699422748):0.008708654041):0.005020935822):0.001564402522,((((((((((((mm10:1e-08,musCar1:0.006878759659):0.0009286737391,musPah1:0.006492780459):0.004751212319,rn6:0.005789950354):0.001747633169,merUng1:0.02292838246):1e-08,((criGri1:0.009260684993,mesAur1:1e-08):1e-08,micOch1:0.01909864901):0.006010713211):0.02836516003,nanGal1:0.02854988276):0.01162970262,jacJac1:0.07023491252):0.008355534472,(casCan1:0.01133794459,dipOrd2:0.04227959162):0.005009164343):0.003788499345,((hetGla2:0.04890928026,fukDam1:0.0500449563):0.02440650994,((chiLan1:0.02541471281,octDeg1:0.02414136676):0.005878022872,cavPor3:0.03248372736):0.00931874346):0.04547284764):0.001784141475,(speTri2:1e-08,marMar1:0.003488288236):0.04682857564):0.004725250076,(oryCun2:0.02775329043,ochPri3:0.04848374854):0.006091767133):1e-08,tupChi1:0.07328441417):1e-08):1e-08,galVar1:0.04898311747):0.006200954812,((micMur3:0.01238085566,proCoq1:0.004102671883):0.01127019168,otoGar3:0.04065888479):0.01100809908):0.003059130238,tarSyr2:0.03116411604):0.02036675036,((calJac3:0.006193935207,aotNan1:1e-08):0.01075836935,(saiBol1:0.01324259421,cebCap1:0.007837658348):0.003944314215):0.01930797196):0.007195390371,(((((rheMac8:1e-08,macFas5:1e-08):1e-08,macNem1:1e-08):1e-08,(papAnu3:0.001700338843,(manLeu1:0.00170204704,cerAty1:0.001700977806):1e-08):1e-08):1e-08,chlSab2:0.001704780628):1e-08,((colAng1:0.003408337424,pilTep1:0.005160307059):1e-08,(nasLar1:1e-08,(rhiRox1:0.001701739826,rhiBie1:1e-08):0.00511984076):1e-08):1e-08):1e-08):0.003419627016,nomLeu3:0.008696482354):0.002622211895,ponAbe2:0.01214235533):0.007769537375,gorGor5:0.003432443754):0.001704796235,(panTro5:0.001715526617,panPan2:1e-08):1e-08,hg38:0.003425593217);
CRTC3	((((((((((((((phaCin1:1e-08,sarHar1:10):1e-08,monDom5:0.5929168398):0.6298777227,((((loxAfr3:1e-08,triMan1:0.4097160398):1e-08,proCap2:0.5344937213):0.04643414957,(((chrAsi1:0.2089952854,echTel2:1e-08):0.004324936424,eleEdw1:0.8693062986):1e-08,oryAfe1:0.8901834601):1e-08):1e-08,dasNov3:1.072300529):0.01165074902):0.1760103643,(((((((((((oviAri4:1e-08,oviCan1:1e-08):0.1844858716,capHir2:1e-08):0.02354237657,(((bisBis1:1e-08,bosMut1:1e-08):1e-08,(bosInd1:1e-08,bosTau8:1e-08):1e-08):1e-08,bubBub1:1e-08):1e-08):0.02290780611,(odoVir1:0.07824630183,cerEla1:1e-08):1e-08):0.292611797,((((turTru3:1e-08,orcOrc1:1e-08):1e-08,delLeu1:1e-08):1e-08,lipVex1:1e-08):1e-08,(balAcu1:0.03523741803,balMys1:1e-08):0.01723113912):0.04039802875):1e-08,susScr11:0.7202179629):1e-08,(((camFer2:1e-08,camBac1:1e-08):1e-08,camDro1:1e-08):1e-08,vicPac2:1e-08):1e-08):0.5472572053,(((equCab3:1e-08,equPrz1:1e-08):1e-08,equAsi1:1e-08):0.5747002013,cerSim1:0.2492711959):1e-08):1e-08,((((((myoBra1:1e-08,myoLuc2:10):1e-08,myoDav1:1e-08):0.2735997464,eptFus1:0.09896588244):1e-08,minNat1:0.4550027152):1e-08,desRot1:0.2333871087):1e-08,(((pteAle1:1e-08,pteVam2:1e-08):0.02845065043,rouAeg1:1e-08):0.2368609611,(rhiSin1:0.8065409194,hipArm1:0.06905316195):1e-08):1e-08):1e-08):1e-08,((((((neoSch1:0.3524094806,odoRosDiv1:1e-08):1e-08,((musFur1:0.5485521117,enhLut1:1e-08):0.4062474129,ailFul1:0.2751926162):0.357964685):1e-08,(ailMel1:0.3265848394,ursMar1:1e-08):1e-08):0.1934506558,(canFam3:1e-08,lycPic1:1e-08):1e-08):1e-08,((felCat8:1e-08,aciJub1:1e-08):0.0272128782,(panTig1:1e-08,panPar1:1e-08):1e-08):0.206881661):1e-08,manPen1:0.1150351789):1e-08):0.04066386194,((eriEur2:0.9129177208,sorAra2:0.05725470065):0.2876429651,conCri1:3.592767359):1e-08):1e-08):1e-08,((((((((((((mm10:0.4476410816,musCar1:0.1866295499):1e-08,musPah1:0.4127625989):1e-08,rn6:1.21237288):1e-08,merUng1:1e-08):1e-08,((criGri1:1e-08,mesAur1:1e-08):1e-08,micOch1:1.043427935):0.3700006754):1e-08,nanGal1:0.4720536302):1e-08,jacJac1:0.3328511911):1e-08,(casCan1:0.178742266,dipOrd2:2.151558013):1e-08):1e-08,((hetGla2:0.4372894698,fukDam1:0.07937099003):0.1557530427,((chiLan1:1e-08,octDeg1:0.7643093716):0.06319823941,cavPor3:0.5459372822):1e-08):1e-08):1e-08,(speTri2:0.2733858808,marMar1:0.2810052102):0.09706627064):0.09607286751,(oryCun2:0.1260037229,ochPri3:0.3979320468):0.1724648508):0.2571274606,tupChi1:0.1384545195):0.04261007527):1e-08,galVar1:0.7457339891):1e-08,((micMur3:0.1392756419,proCoq1:1e-08):0.05812260135,otoGar3:0.8102685644):1e-08):1e-08,tarSyr2:1e-08):0.077706685,((calJac3:0.05676069255,aotNan1:0.01993013067):1e-08,(saiBol1:0.04792939042,cebCap1:1e-08):1e-08):1e-08):0.02376051485,(((((rheMac8:1e-08,macFas5:1e-08):1e-08,macNem1:1e-08):1e-08,(papAnu3:1e-08,(manLeu1:1e-08,cerAty1:1e-08):1e-08):1e-08):0.05370780389,chlSab2:1e-08):1e-08,((colAng1:1e-08,pilTep1:1e-08):1e-08,(nasLar1:1e-08,(rhiRox1:1e-08,rhiBie1:1e-08):1e-08):1e-08):1e-08):0.02178486535):1e-08,nomLeu3:1e-08):1e-08,ponAbe2:0.0194647595):1e-08,gorGor5:1e-08):1e-08,(panTro5:1e-08,panPan2:1e-08):1e-08,hg38:1e-08);
CRX	(((((((((((phaCin1:0.4394290754,((((loxAfr3:1e-08,triMan1:0.03002446155):1e-08,proCap2:0.02947592597):1e-08,(((chrAsi1:0.05851841807,echTel2:0.0287709715):0.03006060315,eleEdw1:0.06053048217):1e-08,oryAfe1:1e-08):1e-08):0.02831726049,(dasNov3:0.0256591463,choHof2:1e-08):1e-08):1e-08):1e-08,((((((((((((oviAri4:1e-08,oviCan1:1e-08):1e-08,capHir2:1e-08):1e-08,panHod1:1e-08):1e-08,(((bisBis1:1e-08,bosMut1:1e-08):1e-08,(bosInd1:1e-08,bosTau8:1e-08):1e-08):1e-08,bubBub1:0.02995846892):1e-08):1e-08,(odoVir1:1e-08,cerEla1:1e-08):1e-08):0.06063166243,((((orcOrc1:1e-08,delLeu1:1e-08):1e-08,lipVex1:1e-08):1e-08,phyCat1:1e-08):1e-08,(balAcu1:0.02782617789,balMys1:1e-08):1e-08):1e-08):1e-08,susScr11:1e-08):1e-08,(((camFer2:1e-08,camBac1:0.02751711594):1e-08,camDro1:1e-08):1e-08,vicPac2:1e-08):1e-08):1e-08,(((equCab3:1e-08,equPrz1:1e-08):1e-08,equAsi1:1e-08):1e-08,cerSim1:1e-08):0.02764832072):1e-08,((((((myoBra1:0.03244659244,myoLuc2:1e-08):1e-08,myoDav1:1e-08):0.02782213245,eptFus1:1e-08):1e-08,minNat1:0.02896140731):1e-08,desRot1:0.2308009594):1e-08,(((pteAle1:1e-08,pteVam2:1e-08):1e-08,rouAeg1:0.02755598706):1e-08,(rhiSin1:0.05723724192,hipArm1:1e-08):1e-08):1e-08):1e-08):1e-08,((((((neoSch1:1e-08,odoRosDiv1:0.02755573259):1e-08,((musFur1:1e-08,enhLut1:1e-08):1e-08,ailFul1:1e-08):0.02755564975):1e-08,(ailMel1:0.02612214968,ursMar1:1e-08):0.02755556696):1e-08,(canFam3:1e-08,lycPic1:1e-08):1e-08):1e-08,((felCat8:1e-08,aciJub1:1e-08):1e-08,(panTig1:1e-08,panPar1:1e-08):1e-08):1e-08):1e-08,manPen1:0.02842294851):1e-08):1e-08,(sorAra2:0.1874291801,conCri1:0.1210917241):1e-08):1e-08):0.0289849813,((((((((((((mm10:0.02947025094,musCar1:1e-08):1e-08,musPah1:1e-08):1e-08,rn6:0.02698947172):1e-08,merUng1:1e-08):1e-08,(mesAur1:1e-08,micOch1:0.07899087514):1e-08):0.05800028012,nanGal1:0.02906782167):1e-08,jacJac1:0.09858565592):1e-08,(casCan1:0.02941252746,dipOrd2:0.1227951077):1e-08):1e-08,((hetGla2:1e-08,fukDam1:1e-08):1e-08,((chiLan1:1e-08,octDeg1:1e-08):1e-08,cavPor3:1e-08):1e-08):1e-08):1e-08,(speTri2:1e-08,marMar1:0.02891849735):1e-08):1e-08,(oryCun2:1e-08,ochPri3:1e-08):0.03062543719):1e-08,tupChi1:1e-08):1e-08):1e-08,galVar1:1e-08):1e-08,((micMur3:0.03042569313,proCoq1:1e-08):1e-08,otoGar3:0.02978221492):1e-08):1e-08,tarSyr2:0.09818482968):1e-08,((calJac3:1e-08,aotNan1:1e-08):1e-08,(saiBol1:1e-08,cebCap1:0.03033314584):1e-08):0.03026181113):1e-08,(((((rheMac8:1e-08,macFas5:1e-08):1e-08,macNem1:1e-08):1e-08,(papAnu3:1e-08,(manLeu1:1e-08,cerAty1:1e-08):1e-08):1e-08):1e-08,chlSab2:1e-08):1e-08,((colAng1:1e-08,pilTep1:1e-08):1e-08,(nasLar1:1e-08,(rhiRox1:1e-08,rhiBie1:1e-08):1e-08):1e-08):1e-08):1e-08):0.02965918869,ponAbe2:1e-08):1e-08,gorGor5:1e-08):1e-08,(panTro5:1e-08,panPan2:1e-08):0.03115966441,hg38:1e-08);
CRY1	(((((((((((((phaCin1:0.02952245645,sarHar1:0.02100734867):0.007237024607,monDom5:0.0075664949):0.02883828284,ornAna2:0.09286423553):0.03978875666,((((loxAfr3:0.01534868899,triMan1:0.01596190648):0.002782063253,proCap2:0.01971862715):0.004167483499,(((chrAsi1:0.04028395324,echTel2:0.03415065111):0.004396170514,eleEdw1:0.02514130104):1e-08,oryAfe1:0.0185911958):1e-08):0.004530449418,(dasNov3:0.01288695012,choHof2:0.00626915221):0.004088308018):1e-08):0.002387582132,((((((((((((oviAri4:1e-08,oviCan1:1e-08):1e-08,capHir2:1e-08):1e-08,panHod1:0.00202592809):0.006159943294,(((bisBis1:0.002048715308,bosMut1:1e-08):1e-08,(bosInd1:1e-08,bosTau8:1e-08):1e-08):1e-08,bubBub1:0.002195793489):1e-08):0.002058333686,odoVir1:0.004116204385):0.00619319784,((((turTru3:1e-08,orcOrc1:1e-08):0.002000224847,delLeu1:1e-08):0.001998357892,lipVex1:0.008060978171):1e-08,(balAcu1:1e-08,balMys1:1e-08):1e-08):0.006140131778):1e-08,susScr11:0.01043140565):1e-08,(((camFer2:1e-08,camBac1:1e-08):1e-08,camDro1:1e-08):0.001993143459,vicPac2:0.003964392724):0.008179397594):0.004055876337,((equCab3:1e-08,equAsi1:0.001972512763):0.02058945864,cerSim1:0.001761652759):0.1267445345):1e-08,((((((myoBra1:1e-08,myoLuc2:0.008321385628):1e-08,myoDav1:0.002007305622):0.006198736144,eptFus1:0.01963334812):0.01094237446,minNat1:0.01300837133):0.00463520989,desRot1:0.01052974265):0.001619212748,(((pteAle1:1e-08,pteVam2:1e-08):0.0001105309017,rouAeg1:0.004030159339):0.008268048208,(rhiSin1:0.006125958279,hipArm1:0.0117142186):0.002787906504):1e-08):1e-08):1e-08,((((((lepWed1:1e-08,neoSch1:0.001913974879):0.001915055198,((musFur1:0.004052566311,enhLut1:0.003935826664):0.009670375207,ailFul1:0.007045553262):0.1345173578):1e-08,(ailMel1:0.001900934107,ursMar1:1e-08):0.001912204441):1e-08,(canFam3:0.001909236759,lycPic1:1e-08):0.003826416193):0.1223840718,((felCat8:1e-08,aciJub1:1e-08):1e-08,(panTig1:1e-08,panPar1:1e-08):1e-08):0.008252003655):1e-08,(manPen1:0.004078682503,manJav1:0.002021096449):0.004054495263):1e-08):1e-08,((eriEur2:0.1780593463,sorAra2:0.03075882824):1e-08,conCri1:0.01966276032):0.003786756753):1e-08):0.002279218787,((((((((((((mm10:0.005392828132,musCar1:1e-08):1e-08,musPah1:0.01112053531):0.008511074317,rn6:0.009957117077):0.00836310755,merUng1:0.007903911933):1e-08,((criGri1:0.01465401318,mesAur1:0.006247743798):0.003502888627,micOch1:0.03544825515):0.006965455299):0.01841994084,nanGal1:0.009491308289):0.00377990968,jacJac1:0.02740276419):1e-08,(casCan1:0.0042182085,dipOrd2:0.004821120255):1e-08):1e-08,((hetGla2:0.02193509885,fukDam1:0.02556751207):0.003890768427,((chiLan1:0.03570963045,octDeg1:0.01925684652):0.0143435845,cavPor3:0.07336614663):0.008003318249):0.04760358211):1e-08,(speTri2:0.001946978344,marMar1:0.002042804538):0.004020121301):0.002261356402,(oryCun2:0.01840184984,ochPri3:0.02210352457):1e-08):1e-08,tupChi1:0.01238911183):1e-08):0.006025606042,((micMur3:0.003978616254,proCoq1:0.004019046249):0.001958570657,otoGar3:0.02583799834):0.008197417617):1e-08,((calJac3:0.00197986057,aotNan1:0.003999905079):1e-08,(saiBol1:0.002002085292,cebCap1:0.00398737197):1e-08):0.006055892282):1e-08,(((((rheMac8:1e-08,macFas5:1e-08):1e-08,macNem1:1e-08):1e-08,(papAnu3:1e-08,(manLeu1:0.004014586607,cerAty1:1e-08):1e-08):1e-08):0.002010458446,chlSab2:1e-08):0.002021775374,((colAng1:1e-08,pilTep1:0.006081426376):1e-08,(nasLar1:0.002011870882,(rhiRox1:1e-08,rhiBie1:1e-08):1e-08):1e-08):0.002014987976):0.002005882181):1e-08,nomLeu3:1e-08):1e-08,ponAbe2:0.005156424668):1e-08,gorGor5:0.002037091293):1e-08,(panTro5:1e-08,panPan2:1e-08):0.00204338879,hg38:1e-08);
CRY2	(((((((((((((((phaCin1:0.08124127864,sarHar1:0.2660880678):0.0149958479,monDom5:0.06985438852):0.1269531979,ornAna2:0.2706152967):0.1420008559,((loxAfr3:0.04030027297,triMan1:0.02433831346):0.01351119994,(((chrAsi1:0.1136387624,echTel2:0.2031442242):0.00868075897,eleEdw1:0.1104158741):0.006795151625,oryAfe1:0.07435965342):0.01984284007):0.0299478509):0.01436138865,((((((((((((oviAri4:1e-08,oviCan1:0.5482215967):1e-08,capHir2:0.00595093012):0.0040540059,panHod1:0.1508002815):0.03280717885,(((bisBis1:1e-08,bosMut1:0.02798625976):0.005596650341,(bosInd1:0.00337785542,bosTau8:1e-08):0.03483542335):0.01263333662,bubBub1:0.009176149103):0.003893697801):0.01051236046,(odoVir1:0.0183832941,cerEla1:0.384532982):0.009736234919):0.1214851047,(((((turTru3:0.003044667489,orcOrc1:0.009198672958):1e-08,delLeu1:0.01551093007):1e-08,lipVex1:0.009161135484):0.009347098413,phyCat1:0.01563559065):1e-08,(balAcu1:0.01244715458,balMys1:0.009482683909):1e-08):0.0455601942):0.01688503805,susScr11:0.05906119819):0.008445928116,(((camFer2:1e-08,camBac1:1e-08):1e-08,camDro1:0.1546214917):0.05088170616,vicPac2:1e-08):0.04424898883):0.01109313797,(((equCab3:1e-08,equPrz1:1e-08):1e-08,equAsi1:0.01449549687):0.0569561996,cerSim1:0.03240398231):0.02150096367):0.02317828163,((((((myoBra1:0.09180156137,myoLuc2:0.01194085478):0.006402751499,myoDav1:0.01931893092):0.01994417575,eptFus1:0.03214116917):0.02314257707,minNat1:0.03987875942):0.005885097922,desRot1:0.06127812033):0.01013023407,(((pteAle1:1e-08,pteVam2:0.003070267495):0.005119088454,rouAeg1:0.02010018433):0.02510908961,(rhiSin1:0.05990707605,hipArm1:0.08456227597):1e-08):0.008655327441):0.01101027193):1e-08,((((((neoSch1:0.02389884482,odoRosDiv1:0.005146292617):0.01877932912,((musFur1:0.02784422093,enhLut1:0.01615682027):1e-08,ailFul1:0.02163143559):0.004143450465):1e-08,(ailMel1:0.01128293794,ursMar1:0.2843503615):0.00717045968):1e-08,(canFam3:1e-08,lycPic1:0.002982239917):0.03600897006):0.0183241648,((felCat8:0.01682456066,aciJub1:0.1532217033):0.005015857424,(panTig1:1e-08,panPar1:1e-08):0.04609471363):0.06335374121):0.009536318404,(manPen1:0.01947578358,manJav1:0.0198606853):0.05516332012):1e-08):0.01624820705,((eriEur2:0.000623561043,sorAra2:0.2492691087):0.08447915054,conCri1:0.07918441647):0.009189846998):0.005211194696):0.01780320818,((((((((((((mm10:0.003773417857,musCar1:0.01181752227):0.03757164852,musPah1:0.01248560538):0.01263400879,rn6:0.02128803342):0.01675864924,merUng1:0.02133388815):0.01662533614,((criGri1:0.00940827476,mesAur1:0.02538189442):0.04359141375,micOch1:0.07216410645):0.006875937722):0.03300629744,nanGal1:0.1179855999):0.01939366489,jacJac1:0.08770207266):1e-08,(casCan1:0.04735980171,dipOrd2:0.07803715297):0.01425707081):0.01119066602,((hetGla2:0.02690778697,fukDam1:0.05614244579):0.0131731702,((chiLan1:0.03750399171,octDeg1:0.0600555381):0.0007986902843,cavPor3:0.01665186317):0.006799437791):0.05592817427):0.0006101944783,(speTri2:0.01085527071,marMar1:0.02603174746):0.0309645442):0.05588141391,(oryCun2:0.05518910479,ochPri3:0.07695807737):0.02382270934):1e-08,tupChi1:0.1327541856):0.02411288674):1e-08,galVar1:0.08070389175):0.006482658364,((micMur3:0.0130820006,proCoq1:0.009694375151):0.005975961358,otoGar3:0.05836814351):0.1467078924):1e-08,tarSyr2:0.05613815693):0.02267478682,((calJac3:0.00317536637,aotNan1:0.006286601097):1e-08,(saiBol1:0.006377692431,cebCap1:0.006333846944):0.003120244409):1e-08):0.009784288065,(((((rheMac8:1e-08,macFas5:1e-08):1e-08,macNem1:0.006273012007):1e-08,(papAnu3:1e-08,(manLeu1:1e-08,cerAty1:0.003105767486):1e-08):1e-08):1e-08,chlSab2:0.006288819954):0.003114477977,((colAng1:0.009405578319,pilTep1:0.00952402741):1e-08,(nasLar1:1e-08,(rhiRox1:1e-08,rhiBie1:1e-08):1e-08):1e-08):0.009364295122):0.006273235689):0.006100794156,nomLeu3:0.07504651626):1e-08,ponAbe2:0.009302195636):1e-08,gorGor5:1e-08):0.003067990306,(panTro5:1e-08,panPan2:1e-08):1e-08,hg38:0.006070030688);
CRYAA2	(((((((((((((((phaCin1:0.005829842577,sarHar1:0.005824624825):1e-08,monDom5:0.02373902487):0.02490854651,ornAna2:0.05584798693):0.07656647486,((((loxAfr3:0.01224335044,triMan1:0.03092791764):1e-08,proCap2:1e-08):1e-08,(((chrAsi1:0.1488110335,echTel2:0.04426908936):0.03275035184,eleEdw1:1e-08):1e-08,oryAfe1:0.03727917806):1e-08):0.02629931673,choHof2:0.04838580048):1e-08):0.02440871186,(((((((((((oviAri4:0.05083223564,oviCan1:1e-08):0.004626383357,capHir2:1e-08):1e-08,panHod1:1e-08):1e-08,(((bisBis1:0.006410615948,bosMut1:1e-08):1e-08,(bosInd1:1e-08,bosTau8:1e-08):0.006145684435):1e-08,bubBub1:1e-08):1e-08):0.006207447469,(odoVir1:1e-08,cerEla1:1e-08):1e-08):1e-08,((((orcOrc1:0.01222616426,delLeu1:1e-08):0.006274626809,lipVex1:0.0316862282):0.006046477792,phyCat1:0.006145420634):1e-08,(balAcu1:1e-08,balMys1:0.01228909083):1e-08):0.006261828232):1e-08,susScr11:0.01238586828):1e-08,(((camFer2:1e-08,camBac1:1e-08):1e-08,camDro1:1e-08):1e-08,vicPac2:1e-08):0.01247652348):1e-08,(((equCab3:1e-08,equPrz1:1e-08):1e-08,equAsi1:1e-08):0.01283234209,cerSim1:0.02543436599):0.01894434293):1e-08,((((((myoBra1:1e-08,myoLuc2:1e-08):0.008429526489,myoDav1:0.1448525778):0.01815912617,eptFus1:0.02559044759):0.06000183904,minNat1:0.03992941065):0.00567619305,desRot1:0.01283610812):0.01245597827,(((pteAle1:1e-08,pteVam2:1e-08):1e-08,rouAeg1:1e-08):1e-08,(rhiSin1:0.07531232754,hipArm1:0.04388365471):0.01437669171):1e-08):1e-08):1e-08,(((((((lepWed1:0.006245523278,neoSch1:1e-08):1e-08,odoRosDiv1:1e-08):0.01883061327,((musFur1:1e-08,enhLut1:0.006204073355):0.01245619014,ailFul1:1e-08):1e-08):1e-08,(ailMel1:1e-08,ursMar1:0.1312742303):0.006307533024):1e-08,(canFam3:1e-08,lycPic1:1e-08):1e-08):1e-08,((felCat8:1e-08,aciJub1:0.006390297695):1e-08,(panTig1:1e-08,panPar1:1e-08):1e-08):1e-08):1e-08,(manPen1:0.01086311414,manJav1:0.006624246583):0.03470909304):0.006222576023):0.02549183917):1e-08,((((((((((((mm10:1e-08,musCar1:1e-08):1e-08,musPah1:1e-08):1e-08,rn6:1e-08):1e-08,merUng1:1e-08):1e-08,((criGri1:1e-08,mesAur1:1e-08):1e-08,micOch1:1e-08):1e-08):1e-08,nanGal1:0.05760506497):1e-08,jacJac1:1e-08):1e-08,(casCan1:0.009407255769,dipOrd2:1e-08):0.009255271698):0.006192069554,((hetGla2:0.01258631091,fukDam1:0.0449293619):0.005870522756,((chiLan1:1e-08,octDeg1:1e-08):1e-08,cavPor3:1e-08):1e-08):1e-08):1e-08,(speTri2:1e-08,marMar1:1e-08):0.01244203306):1e-08,ochPri3:0.006136607677):1e-08,tupChi1:0.006192070146):1e-08):1e-08,galVar1:0.006170009652):1e-08,((micMur3:1e-08,proCoq1:0.01259305683):1e-08,otoGar3:0.006245017604):0.01241029371):0.006129125464,tarSyr2:1e-08):0.02688418347,(aotNan1:1e-08,(saiBol1:0.006105573373,cebCap1:0.01239294377):1e-08):0.01869620864):0.005890557289,(((((rheMac8:1e-08,macFas5:1e-08):1e-08,macNem1:1e-08):1e-08,(papAnu3:1e-08,(manLeu1:1e-08,cerAty1:1e-08):1e-08):1e-08):1e-08,chlSab2:1e-08):1e-08,((colAng1:1e-08,pilTep1:1e-08):1e-08,(nasLar1:0.46665758,(rhiRox1:1e-08,rhiBie1:1e-08):1e-08):1e-08):1e-08):0.006189875587):0.01236413633,nomLeu3:0.006230432016):1e-08,ponAbe2:0.006533422952):0.006141075863,gorGor5:1e-08):1e-08,(panTro5:1e-08,panPan2:1e-08):1e-08,hg38:1e-08);
CRYAA	(((((((((((((((phaCin1:0.005870702908,sarHar1:0.005866948679):1e-08,monDom5:0.02389062365):0.02559768357,ornAna2:0.05577380598):0.07694268453,((((loxAfr3:0.01226788779,triMan1:0.03094724611):1e-08,proCap2:1e-08):1e-08,(((chrAsi1:0.1491127858,echTel2:0.04408330665):0.03290778458,eleEdw1:1e-08):1e-08,oryAfe1:0.03735015716):1e-08):0.02645242361,(dasNov3:0.2121240865,choHof2:0.02353784093):0.0262456945):1e-08):0.01756612741,((((((((((((oviAri4:0.0554341334,oviCan1:1e-08):7.689927012e-05,capHir2:1e-08):1e-08,panHod1:1e-08):1e-08,(((bisBis1:0.006400969953,bosMut1:1e-08):1e-08,(bosInd1:1e-08,bosTau8:1e-08):0.006169924025):1e-08,bubBub1:1e-08):1e-08):0.006228672545,(odoVir1:1e-08,cerEla1:1e-08):1e-08):1e-08,((((orcOrc1:0.01228286601,delLeu1:1e-08):0.006308149175,lipVex1:0.0317608802):0.006061967298,phyCat1:0.006169555837):1e-08,(balAcu1:1e-08,balMys1:0.01307210842):1e-08):0.006282226861):1e-08,susScr11:0.01242675758):1e-08,(((camFer2:1e-08,camBac1:1e-08):1e-08,camDro1:1e-08):1e-08,vicPac2:1e-08):0.0125181716):1e-08,(((equCab3:1e-08,equPrz1:1e-08):1e-08,equAsi1:1e-08):0.01284841721,cerSim1:0.02541458553):0.0189691161):1e-08,((((((myoBra1:1e-08,myoLuc2:1e-08):0.007515589659,myoDav1:0.1722643226):0.01919467322,eptFus1:0.0257479022):0.06149199359,minNat1:0.04143938824):0.004207330638,desRot1:0.0129998271):0.01252761868,(((pteAle1:1e-08,pteVam2:1e-08):1e-08,rouAeg1:1e-08):1e-08,(rhiSin1:0.07511250063,hipArm1:0.04399696208):0.01443876401):1e-08):1e-08):0.006243950351,(((((((lepWed1:0.006280824822,neoSch1:1e-08):1e-08,odoRosDiv1:1e-08):0.0188868697,((musFur1:1e-08,enhLut1:0.006227245611):0.01249597627,ailFul1:1e-08):1e-08):1e-08,(ailMel1:1e-08,ursMar1:0.1357024855):0.006326287472):1e-08,(canFam3:1e-08,lycPic1:1e-08):1e-08):1e-08,((felCat8:1e-08,aciJub1:0.006400529247):1e-08,(panTig1:1e-08,panPar1:1e-08):1e-08):1e-08):1e-08,(manPen1:0.0108994312,manJav1:0.006619524963):0.0347163387):1e-08):0.01887198057,((eriEur2:0.03387479662,sorAra2:1.15694523):0.01856368816,conCri1:0.9741104935):1e-08):0.007308008486):1e-08,((((((((((((mm10:1e-08,musCar1:1e-08):1e-08,musPah1:1e-08):1e-08,rn6:1e-08):1e-08,merUng1:1e-08):1e-08,((criGri1:1e-08,mesAur1:1e-08):1e-08,micOch1:1e-08):1e-08):1e-08,nanGal1:0.05773386084):1e-08,jacJac1:1e-08):1e-08,(casCan1:0.009436261804,dipOrd2:1e-08):0.009289153851):1e-08,((hetGla2:0.01263388408,fukDam1:0.04505183164):0.005892188536,((chiLan1:1e-08,octDeg1:1e-08):1e-08,cavPor3:1e-08):1e-08):0.006213176456):1e-08,(speTri2:1e-08,marMar1:1e-08):0.00620779149):1e-08,ochPri3:0.01247180566):1e-08,tupChi1:1e-08):1e-08):0.006214936322,galVar1:0.006185202048):1e-08,((micMur3:1e-08,proCoq1:0.01262534393):1e-08,otoGar3:0.006253012078):0.01245009984):0.006151120958,tarSyr2:1e-08):0.02700317207,(aotNan1:1e-08,(saiBol1:0.006126668984,cebCap1:0.01247995236):1e-08):0.01884587041):0.005817321127,(((((rheMac8:1e-08,macFas5:1e-08):1e-08,macNem1:1e-08):1e-08,(papAnu3:1e-08,(manLeu1:1e-08,cerAty1:1e-08):1e-08):1e-08):1e-08,chlSab2:1e-08):1e-08,((colAng1:1e-08,pilTep1:1e-08):1e-08,(nasLar1:0.4012863354,(rhiRox1:1e-08,rhiBie1:1e-08):1e-08):1e-08):1e-08):0.006217370951):0.01240268945,nomLeu3:0.006250268609):1e-08,ponAbe2:0.006538810747):0.006154667506,gorGor5:1e-08):1e-08,(panTro5:1e-08,panPan2:1e-08):1e-08,hg38:1e-08);
CRYAB	((((((((((((((phaCin1:0.0496570819,sarHar1:0.02264138265):1e-08,monDom5:0.06839251772):0.07558820346,((((loxAfr3:0.02524350363,triMan1:0.02830820284):1e-08,proCap2:0.02977863193):0.01425108906,(((chrAsi1:0.04291854386,echTel2:0.02008981989):0.01950537944,eleEdw1:1e-08):0.009299896345,oryAfe1:0.05261325987):0.009408965145):0.009316991317,(dasNov3:0.03455113013,choHof2:0.03355053082):0.01763925749):1e-08):1e-08,((((((((((((oviAri4:1e-08,oviCan1:1e-08):0.008511465571,capHir2:1e-08):1e-08,panHod1:1e-08):1e-08,(((bisBis1:1e-08,bosMut1:1e-08):1e-08,(bosInd1:1e-08,bosTau8:1e-08):1e-08):1e-08,bubBub1:0.008347802257):1e-08):1e-08,(odoVir1:1e-08,cerEla1:0.008511480222):1e-08):1e-08,(((((turTru3:1e-08,orcOrc1:1e-08):0.008193159233,delLeu1:1e-08):1e-08,lipVex1:1e-08):0.009477145715,phyCat1:0.03305944837):1e-08,(balAcu1:1e-08,balMys1:1e-08):0.01776386745):0.02462015704):1e-08,susScr11:0.02593874784):0.008493031944,(((camFer2:1e-08,camBac1:1e-08):1e-08,camDro1:1e-08):1e-08,vicPac2:1e-08):0.008328578289):1e-08,(((equCab3:1e-08,equPrz1:1e-08):1e-08,equAsi1:1e-08):0.01713605755,cerSim1:0.03452752298):1e-08):1e-08,(((((myoBra1:1e-08,myoDav1:0.008035944037):0.0162916778,eptFus1:1e-08):0.01324642798,minNat1:0.02020754569):1e-08,desRot1:0.03097666935):0.01166099897,(((pteAle1:1e-08,pteVam2:0.00833993642):1e-08,rouAeg1:1e-08):1e-08,(rhiSin1:0.03931100265,hipArm1:0.03867231334):0.00605810225):1e-08):1e-08):1e-08,(((((((lepWed1:1e-08,neoSch1:1e-08):1e-08,odoRosDiv1:1e-08):1e-08,((musFur1:1e-08,enhLut1:0.02592662399):1e-08,ailFul1:0.01673207905):1e-08):1e-08,(ailMel1:1e-08,ursMar1:1e-08):1e-08):1e-08,(canFam3:1e-08,lycPic1:1e-08):1e-08):1e-08,((felCat8:1e-08,aciJub1:1e-08):1e-08,(panTig1:1e-08,panPar1:1e-08):1e-08):1e-08):1e-08,(manPen1:0.008702858163,manJav1:1e-08):0.07610727114):1e-08):1e-08,((eriEur2:0.01962927725,sorAra2:0.07718538085):1e-08,conCri1:0.06765280194):0.01734415906):1e-08):0.01139950653,((((((((((((mm10:0.008165559049,musCar1:1e-08):0.00814139637,musPah1:1e-08):0.008074460927,rn6:1e-08):1e-08,merUng1:1e-08):1e-08,((criGri1:1e-08,mesAur1:1e-08):0.007946847716,micOch1:0.007946827253):1e-08):0.007957815157,nanGal1:0.007971250725):0.01634398954,jacJac1:0.01636947815):1e-08,(casCan1:0.0437259434,dipOrd2:0.01455699233):1e-08):1e-08,((hetGla2:0.02044282869,fukDam1:0.0438629577):0.03228971787,((chiLan1:1e-08,octDeg1:0.032370573):1e-08,cavPor3:0.05092145858):0.02017250961):0.02191011371):0.008042618746,(speTri2:0.008029006144,marMar1:1e-08):1e-08):0.01697685128,(oryCun2:1e-08,ochPri3:0.01764769885):1e-08):0.01171710593,tupChi1:0.04261528432):1e-08):0.005795486796,galVar1:0.04498282698):1e-08,((micMur3:0.0160781025,proCoq1:1e-08):0.03714228907,otoGar3:0.0271060504):0.008404238883):1e-08,tarSyr2:0.008794047592):0.037096913,((calJac3:0.00859850243,aotNan1:1e-08):1e-08,(saiBol1:0.008448855693,cebCap1:0.008598512472):1e-08):1e-08):1e-08,(((((rheMac8:1e-08,macFas5:1e-08):1e-08,macNem1:1e-08):1e-08,(papAnu3:1e-08,(manLeu1:1e-08,cerAty1:1e-08):1e-08):1e-08):1e-08,chlSab2:1e-08):1e-08,((colAng1:1e-08,pilTep1:1e-08):1e-08,(nasLar1:1e-08,(rhiRox1:1e-08,rhiBie1:1e-08):1e-08):1e-08):1e-08):1e-08):1e-08,nomLeu3:1e-08):1e-08,ponAbe2:0.008384268978):1e-08,gorGor5:1e-08):1e-08,(panTro5:1e-08,panPan2:1e-08):1e-08,hg38:0.008384273565);
CRYBA1	(((((((((((((((phaCin1:1e-08,sarHar1:0.04666408026):0.006920330928,monDom5:0.02301452159):0.02574246475,ornAna2:0.1154928609):0.07243376989,((((loxAfr3:0.01586828872,triMan1:0.03073158366):0.0078098442,proCap2:0.004786012233):0.005994286229,(((chrAsi1:0.2661630854,echTel2:0.1025017953):0.01258462078,eleEdw1:1e-08):0.005398627032,oryAfe1:0.01073077187):1e-08):1e-08,(dasNov3:0.06780294989,choHof2:0.01587229912):0.007561044155):1e-08):1e-08,((((((((((((oviAri4:1e-08,oviCan1:1e-08):1e-08,capHir2:1e-08):1e-08,panHod1:1e-08):1e-08,(((bisBis1:1e-08,bosMut1:1e-08):1e-08,(bosInd1:1e-08,bosTau8:0.00535509113):1e-08):1e-08,bubBub1:1e-08):0.01074792413):1e-08,(odoVir1:1e-08,cerEla1:1e-08):1e-08):0.0214865742,(((((turTru3:1e-08,orcOrc1:1e-08):1e-08,delLeu1:0.005295729082):1e-08,lipVex1:0.01073759501):1e-08,phyCat1:0.005307483592):1e-08,(balAcu1:0.005161349803,balMys1:0.006668549007):0.009580533757):1e-08):1e-08,susScr11:0.01077065234):1e-08,(((camFer2:1e-08,camBac1:1e-08):1e-08,camDro1:1e-08):0.005329372644,vicPac2:1e-08):0.01078836268):0.01063912698,(((equCab3:1e-08,equPrz1:1e-08):1e-08,equAsi1:1e-08):0.005188169926,cerSim1:0.02176036838):0.03947153492):1e-08,((((((myoBra1:0.005407897331,myoLuc2:0.005258688428):0.005353940727,myoDav1:0.01057788663):0.008257670519,eptFus1:0.03392876582):0.008531507236,minNat1:0.05041234216):0.005259190232,desRot1:0.04390312056):1e-08,(((pteAle1:1e-08,pteVam2:1e-08):1e-08,rouAeg1:0.005288236809):1e-08,(rhiSin1:0.02751831325,hipArm1:0.03857304952):0.01597483639):1e-08):1e-08):1e-08,(((((((lepWed1:1e-08,neoSch1:1e-08):1e-08,odoRosDiv1:1e-08):1e-08,((musFur1:1e-08,enhLut1:1e-08):1e-08,ailFul1:0.01603788014):1e-08):0.005310076001,(ailMel1:0.005392680395,ursMar1:0.005388691208):0.01633515854):1e-08,(canFam3:1e-08,lycPic1:1e-08):0.005321511993):1e-08,((felCat8:1e-08,aciJub1:1e-08):1e-08,(panTig1:0.005321457832,panPar1:0.005321312352):1e-08):0.01617119374):1e-08,(manPen1:0.005306248837,manJav1:0.005712906204):0.0282816122):1e-08):0.00538555499,((eriEur2:0.03587782714,sorAra2:0.1044256261):1e-08,conCri1:0.2728986708):0.00828152488):1e-08):0.01101756354,((((((((((((mm10:0.005416110013,musCar1:0.01072529396):0.005332156675,musPah1:0.01606133943):1e-08,rn6:0.01063393126):1e-08,merUng1:1e-08):1e-08,((criGri1:1e-08,mesAur1:1e-08):0.005303450688,micOch1:0.01416796499):1e-08):1e-08,nanGal1:0.1101337204):1e-08,jacJac1:0.005306242883):1e-08,(casCan1:0.01065698758,dipOrd2:0.0106902918):1e-08):1e-08,((hetGla2:0.04874153705,fukDam1:0.1164516417):0.007087377397,((chiLan1:1e-08,octDeg1:1e-08):1e-08,cavPor3:0.01108277222):1e-08):1e-08):1e-08,(speTri2:1e-08,marMar1:1e-08):0.010751321):1e-08,(oryCun2:0.005437995311,ochPri3:0.01073617003):0.01103197376):1e-08,tupChi1:0.02193542997):1e-08):0.005320743897,galVar1:1e-08):0.005419149563,((micMur3:1e-08,proCoq1:0.005204412727):0.005511394749,otoGar3:0.02108851606):0.01597323624):0.0106983683,tarSyr2:0.01070353801):0.01067696589,((calJac3:0.01044944577,aotNan1:0.005240237662):0.005209264406,(saiBol1:0.005236288901,cebCap1:0.01813429632):1e-08):0.005249391585):1e-08,(((((rheMac8:1e-08,macFas5:1e-08):0.005221639268,macNem1:1e-08):1e-08,(papAnu3:1e-08,(manLeu1:0.005202681238,cerAty1:1e-08):1e-08):1e-08):0.005209781241,chlSab2:0.005170135497):1e-08,((colAng1:1e-08,pilTep1:1e-08):1e-08,(nasLar1:1e-08,(rhiRox1:1e-08,rhiBie1:1e-08):1e-08):0.005198193443):1e-08):0.00523560063):0.01614119492,nomLeu3:0.01062435601):0.005279488867,ponAbe2:0.01054002096):1e-08,gorGor5:0.01045144609):1e-08,(panTro5:1e-08,panPan2:1e-08):0.005248014321,hg38:1e-08);
CRYBA2	((((((((((((((phaCin1:1e-08,sarHar1:0.01158021447):1e-08,monDom5:1e-08):0.2264780963,((((loxAfr3:0.05732875934,triMan1:0.0709975384):1e-08,proCap2:0.01347745148):0.03169749728,(((chrAsi1:0.6385313033,echTel2:0.2623739867):0.1738038052,eleEdw1:0.02329454363):0.01464206577,oryAfe1:0.06513643921):0.01043700569):0.05971693649,(dasNov3:0.02884889086,choHof2:0.0296587388):0.05825067695):0.02698185983):0.04184008969,((((((((((((oviAri4:1e-08,oviCan1:0.01137892894):0.132715449,capHir2:1e-08):1e-08,panHod1:1e-08):1e-08,(((bisBis1:1e-08,bosMut1:1e-08):1e-08,(bosInd1:1e-08,bosTau8:1e-08):1e-08):0.006103704125,bubBub1:1e-08):1e-08):1e-08,(odoVir1:0.01227776828,cerEla1:1e-08):1e-08):0.01140683572,(((((turTru3:1e-08,orcOrc1:1e-08):1e-08,delLeu1:1e-08):1e-08,lipVex1:0.01211272601):0.006111229738,phyCat1:0.005980518943):0.006111984027,(balAcu1:1e-08,balMys1:1e-08):1e-08):0.007316039703):1e-08,susScr11:0.007107119447):0.01795097618,(((camFer2:1e-08,camBac1:1e-08):1e-08,camDro1:0.006166159702):0.006180622068,vicPac2:1e-08):0.02516562058):0.01933725509,(((equCab3:0.01264095849,equPrz1:1e-08):0.006264150067,equAsi1:1e-08):0.01891826775,cerSim1:0.01910515873):0.03203699899):0.006368896543,((((((myoBra1:0.03208280338,myoLuc2:0.06828734271):1e-08,myoDav1:0.08013661205):0.1243114642,eptFus1:0.6357806149):0.1444248114,minNat1:0.136305942):0.0234431455,desRot1:0.02961352802):0.008207558978,(((pteAle1:1e-08,pteVam2:1e-08):1e-08,rouAeg1:0.0187156725):0.01941938516,(rhiSin1:0.1741706769,hipArm1:0.08524847971):0.01584189723):0.005925242996):0.02040505108):1e-08,(((((((lepWed1:1e-08,neoSch1:1e-08):1e-08,odoRosDiv1:1e-08):0.01239935076,((musFur1:1e-08,enhLut1:0.006190113597):1e-08,ailFul1:1e-08):1e-08):1e-08,(ailMel1:1e-08,ursMar1:1e-08):0.0186438574):1e-08,(canFam3:1e-08,lycPic1:1e-08):1e-08):0.01343787178,((felCat8:1e-08,aciJub1:1e-08):0.006240353687,(panTig1:1e-08,panPar1:1e-08):1e-08):0.01162369667):0.009098521836,(manPen1:0.01486254686,manJav1:0.02253728545):0.1074326601):0.01128049701):0.00308999657,((eriEur2:0.160933886,sorAra2:2.692779402):1e-08,conCri1:1.290695913):1e-08):0.009077303943):0.005991938443,((((((((((((mm10:1e-08,musCar1:0.005992895075):0.01210756421,musPah1:0.01220528746):1e-08,rn6:0.006078913048):1e-08,merUng1:0.01215493647):1e-08,((criGri1:0.01208172183,mesAur1:0.006010786719):1e-08,micOch1:0.03042744676):0.01218909554):0.01797577305,nanGal1:0.1148575954):0.0127955154,jacJac1:0.006012841324):0.006204981312,(casCan1:0.0153574009,dipOrd2:0.04389562381):0.04136698009):1e-08,((hetGla2:0.03793004408,fukDam1:0.1552664787):0.0191395006,((chiLan1:0.01205371011,octDeg1:0.03073909324):1e-08,cavPor3:0.01831423914):0.01228516702):0.01252162418):1e-08,(speTri2:1e-08,marMar1:0.006041043248):0.0371846078):1e-08,(oryCun2:1e-08,ochPri3:0.02958456556):0.01845679301):0.01275027748,tupChi1:0.05951194118):0.004773516243):1e-08,galVar1:0.04366006186):0.008926391997,((micMur3:0.01856494876,proCoq1:0.0123667648):1e-08,otoGar3:0.006094818534):1e-08):0.01640752998,tarSyr2:0.01293951532):0.008108255647,((calJac3:0.006728694503,aotNan1:0.005922478369):1e-08,(saiBol1:0.01785410981,cebCap1:0.02383201778):1e-08):0.0242961042):0.006572220307,(((((rheMac8:1e-08,macFas5:1e-08):1e-08,macNem1:1e-08):0.01203453771,(papAnu3:1e-08,(manLeu1:1e-08,cerAty1:0.006018134776):1e-08):1e-08):1e-08,chlSab2:0.005959401983):1e-08,((colAng1:0.005940510715,pilTep1:1e-08):0.005971030964,(nasLar1:1e-08,(rhiRox1:0.005971033839,rhiBie1:0.005952597235):1e-08):1e-08):1e-08):1e-08):0.02441024743,nomLeu3:0.01209463494):1e-08,ponAbe2:0.03092730145):0.01216539535,gorGor5:0.0121032414):1e-08,(panTro5:1e-08,panPan2:1e-08):0.01215842767,hg38:0.006064368411);
CRYBA4	((((((((((((((phaCin1:0.01784693865,sarHar1:0.004475224724):1e-08,monDom5:0.0238778162):0.1161385185,((((loxAfr3:0.01327703481,triMan1:0.05390356836):1e-08,proCap2:0.02192299462):0.006183416966,(eleEdw1:0.05461944679,oryAfe1:0.05351537278):0.006932387191):0.037288163,(dasNov3:0.07945351234,choHof2:0.02912091002):0.01383307654):1e-08):1e-08,((((((((((((oviAri4:1e-08,oviCan1:0.01368253995):1e-08,capHir2:1e-08):1e-08,panHod1:1e-08):1e-08,(((bisBis1:0.005751662691,bosMut1:1e-08):1e-08,(bosInd1:1e-08,bosTau8:1e-08):1e-08):1e-08,bubBub1:0.005751662524):1e-08):1e-08,(odoVir1:1e-08,cerEla1:0.00625787633):1e-08):1e-08,(((((turTru3:0.005707822472,orcOrc1:1e-08):1e-08,delLeu1:1e-08):1e-08,lipVex1:1e-08):0.005713964304,phyCat1:1e-08):1e-08,(balAcu1:1e-08,balMys1:1e-08):1e-08):0.01147537025):0.005505484129,susScr11:0.005971628397):0.00519227653,(((camFer2:1e-08,camBac1:1e-08):1e-08,camDro1:1e-08):0.005705152755,vicPac2:1e-08):0.01194642094):1e-08,(((equCab3:1e-08,equPrz1:1e-08):1e-08,equAsi1:1e-08):0.005851904149,cerSim1:0.005854720212):0.04723082541):0.01237760299,((((((myoBra1:0.07511497229,myoLuc2:0.07247893476):0.01023085227,myoDav1:0.09451619379):0.05072238087,eptFus1:0.5191990698):0.001262699203,minNat1:0.7933202549):0.03798114078,desRot1:0.03523276941):1e-08,(((pteAle1:1e-08,pteVam2:1e-08):1e-08,rouAeg1:0.01163375024):0.01124862658,(rhiSin1:0.01812005389,hipArm1:0.1234388692):1e-08):1e-08):0.00630429538):1e-08,(((((((lepWed1:1e-08,neoSch1:1e-08):1e-08,odoRosDiv1:0.005773967031):0.01164369062,((musFur1:1e-08,enhLut1:0.005775070753):0.005824721839,ailFul1:0.01158994931):1e-08):1e-08,(ailMel1:0.005783640528,ursMar1:1e-08):1e-08):1e-08,(canFam3:0.006100011346,lycPic1:1e-08):0.005786030269):1e-08,((felCat8:1e-08,aciJub1:1e-08):0.005767273924,(panTig1:0.1522662002,panPar1:1e-08):0.005816445049):0.02949018762):0.00585024587,(manPen1:0.0058385389,manJav1:1e-08):0.04223033193):1e-08):1e-08,eriEur2:0.1963977601):0.005960246536):0.005432701075,((((((((((((mm10:1e-08,musCar1:0.005860136304):0.005800129669,musPah1:0.005863382114):0.005890117596,rn6:0.01184630045):0.01170973689,merUng1:0.005817996934):0.005774243345,((criGri1:0.005743389036,mesAur1:0.005750108395):1e-08,micOch1:0.01735668918):1e-08):0.005757245751,nanGal1:0.1132544822):0.005786625722,jacJac1:0.02932323978):0.01356151044,dipOrd2:0.05123607086):1e-08,((hetGla2:0.09006986066,fukDam1:0.1085604442):1e-08,((chiLan1:0.01154258787,octDeg1:0.02328079999):1e-08,cavPor3:0.01149612861):1e-08):0.0195088538):0.009493256924,(speTri2:0.01767474125,marMar1:1e-08):0.006021097372):0.005812671431,(oryCun2:0.006179736231,ochPri3:0.01789117644):0.02333045934):1e-08,tupChi1:0.02898207443):1e-08):0.01282825502,galVar1:0.02801780263):1e-08,((micMur3:0.005725833398,proCoq1:0.01145199045):1e-08,otoGar3:0.0120995614):0.007000491627):0.01031206012,tarSyr2:0.01806715829):0.005751432691,((calJac3:0.006197006989,aotNan1:0.0114115027):1e-08,(saiBol1:0.01130454354,cebCap1:0.005760523121):0.005826144147):0.02905798816):0.005812156502,(((((rheMac8:1e-08,macFas5:1e-08):1e-08,macNem1:1e-08):1e-08,(papAnu3:1e-08,(manLeu1:1e-08,cerAty1:0.1628862815):1e-08):1e-08):1e-08,chlSab2:1e-08):1e-08,((colAng1:0.005719205876,pilTep1:1e-08):1e-08,(nasLar1:1e-08,(rhiRox1:1e-08,rhiBie1:1e-08):1e-08):1e-08):1e-08):0.005806370547):0.02343110266,nomLeu3:0.01168155243):1e-08,ponAbe2:1e-08):1e-08,gorGor5:1e-08):1e-08,(panTro5:1e-08,panPan2:1e-08):1e-08,hg38:0.005837820338);
CRYBB1	((((((((((((((phaCin1:0.04185380214,sarHar1:0.0003513141999):0.03306887836,monDom5:0.04718530008):0.3960011037,((((loxAfr3:0.06421024862,triMan1:0.0804071683):0.06685309337,proCap2:0.08549191153):1e-08,(((chrAsi1:0.559137806,echTel2:0.444560074):0.1454657355,eleEdw1:0.2341357827):0.006923033418,oryAfe1:0.04016547584):0.02609369285):0.03234354594,(dasNov3:0.1624621358,choHof2:0.1063019587):0.03898203042):1e-08):1e-08,((((((((((((oviAri4:1e-08,oviCan1:0.2932868485):0.1775298321,capHir2:1e-08):0.005601446126,panHod1:0.0103684433):0.005759932438,(((bisBis1:1e-08,bosMut1:0.01818656093):1e-08,(bosInd1:0.006358628026,bosTau8:1e-08):1e-08):0.005711097629,bubBub1:0.1685266861):0.005311600018):0.04106731959,(odoVir1:0.1202091749,cerEla1:0.02732867214):1e-08):0.007497454435,((((orcOrc1:1e-08,delLeu1:0.0115340674):0.005718274928,lipVex1:0.02325098293):0.01268241787,phyCat1:0.02219058505):1e-08,(balAcu1:0.01510467766,balMys1:0.01474941143):0.01755805679):0.07788030419):1e-08,susScr11:0.04071411783):1e-08,(((camFer2:1e-08,camBac1:1e-08):1e-08,camDro1:1e-08):1e-08,vicPac2:0.02662901405):0.1388869654):0.1346291741,(((equCab3:1e-08,equPrz1:0.006351617721):0.01093610199,equAsi1:0.00539933845):0.06543748679,cerSim1:0.06353275057):0.1459210542):1e-08,(((((myoBra1:0.06096403914,myoLuc2:0.1484858451):0.03072552109,myoDav1:0.1678651449):0.05514262805,eptFus1:0.1682059822):0.0605260141,desRot1:0.1693186376):1e-08,(((pteAle1:1e-08,pteVam2:1e-08):0.0168156683,rouAeg1:1e-08):0.01212975137,(rhiSin1:0.1379891099,hipArm1:0.09817584172):0.02733307524):1e-08):0.01128552911):1e-08,(((((((lepWed1:1e-08,neoSch1:1e-08):1e-08,odoRosDiv1:0.01708981176):0.02883086537,((musFur1:1e-08,enhLut1:0.01408817668):0.01410170653,ailFul1:0.005698665082):0.005692853681):1e-08,(ailMel1:0.0439915992,ursMar1:0.02418506114):0.02592664401):0.006067578089,(canFam3:0.005683930675,lycPic1:1e-08):0.005702219909):0.005953615363,((felCat8:0.006145584185,aciJub1:0.08715731181):0.005795234267,(panTig1:0.07203899823,panPar1:0.005757728142):0.01680391556):0.02350608855):0.01910148394,(manPen1:0.01738480022,manJav1:0.01794919203):0.07321615249):0.01936756488):0.006468005983,((eriEur2:0.06214978648,sorAra2:5.286391548):0.08008702627,conCri1:1.139608505):0.03199049968):0.001842503914):0.006951720768,((((((((((((mm10:0.005511996659,musCar1:0.005514763837):1e-08,musPah1:0.01659071137):0.008292166001,rn6:0.03403655222):0.01967808538,merUng1:0.05728120679):1e-08,((criGri1:1e-08,mesAur1:0.028180781):1e-08,micOch1:0.06041335198):0.01711803606):0.04604798523,nanGal1:0.2064269802):1e-08,jacJac1:0.05504781562):0.04092235994,(casCan1:0.1586124643,dipOrd2:0.07190613668):0.03478977081):0.005139490262,((hetGla2:0.1252793034,fukDam1:0.2059517912):0.01766556219,((chiLan1:0.04807189343,octDeg1:0.01012357236):0.01417438945,cavPor3:0.1646567497):1e-08):0.0401923744):1e-08,(speTri2:0.005642091845,marMar1:1e-08):0.08401094455):1e-08,(oryCun2:0.04387763549,ochPri3:0.07943254826):0.06466284943):1e-08,tupChi1:0.05635840857):1e-08):0.0425266619,galVar1:0.116637514):0.05514714681,((micMur3:0.06683628024,proCoq1:0.04970477908):0.03536528938,otoGar3:0.07285863264):0.01430536959):0.007653213447,tarSyr2:0.08086465301):0.1182981708,((calJac3:0.02039037779,aotNan1:0.03608262015):0.002327270288,(saiBol1:0.02660320404,cebCap1:0.05232783138):1e-08):0.01590611916):0.005557660705,(((((rheMac8:1e-08,macFas5:0.005242609927):1e-08,macNem1:1e-08):1e-08,(papAnu3:0.005307873838,(manLeu1:0.005308725779,cerAty1:1e-08):1e-08):0.01059611868):1e-08,chlSab2:0.01059892805):0.0212893704,((colAng1:0.01044231384,pilTep1:1e-08):1e-08,(nasLar1:1e-08,(rhiRox1:1e-08,rhiBie1:1e-08):1e-08):1e-08):1e-08):0.0210249271):0.04215046473,nomLeu3:0.005370632962):0.005604695315,ponAbe2:0.03155704672):0.01096517496,gorGor5:0.01035734689):1e-08,(panTro5:1e-08,panPan2:1e-08):0.01557116591,hg38:0.005133212219);
CRYBB2	((((((((((((((phaCin1:1e-08,sarHar1:1e-08):0.005979174932,monDom5:1e-08):0.1058088121,((((loxAfr3:0.02312647394,triMan1:0.007818272171):0.002189680635,proCap2:0.01319233906):0.01276907524,(((chrAsi1:0.3361047649,echTel2:0.1182461556):0.0070251911,eleEdw1:0.01247571906):0.01030179528,oryAfe1:0.03598416318):0.01490141149):0.008907442862,(dasNov3:0.04144197471,choHof2:0.03892390253):0.02161515551):1e-08):1e-08,((((((((((((oviAri4:1e-08,oviCan1:1e-08):1e-08,capHir2:1e-08):1e-08,panHod1:1e-08):1e-08,(((bisBis1:1e-08,bosMut1:1e-08):1e-08,(bosInd1:1e-08,bosTau8:1e-08):1e-08):1e-08,bubBub1:1e-08):1e-08):1e-08,(odoVir1:1e-08,cerEla1:1e-08):0.00624657393):0.01282919575,(((((turTru3:1e-08,orcOrc1:1e-08):1e-08,delLeu1:0.0063535814):0.006278867334,lipVex1:1e-08):1e-08,phyCat1:0.006261788641):1e-08,(balAcu1:1e-08,balMys1:0.006261792342):1e-08):0.006327604367):1e-08,susScr11:1e-08):1e-08,(((camFer2:1e-08,camBac1:1e-08):1e-08,camDro1:1e-08):1e-08,vicPac2:1e-08):0.01904556839):0.01915507488,(((equCab3:1e-08,equPrz1:1e-08):1e-08,equAsi1:0.05273113105):1e-08,cerSim1:1e-08):0.01253423056):0.006403266415,((((((myoBra1:1e-08,myoLuc2:1e-08):1e-08,myoDav1:0.02560410064):0.02395883222,eptFus1:0.03739556838):0.0180055906,minNat1:0.05164890383):1e-08,desRot1:0.02373499578):1e-08,(((pteAle1:1e-08,pteVam2:1e-08):1e-08,rouAeg1:1e-08):1e-08,(rhiSin1:0.02847456328,hipArm1:0.04477748704):0.005335800429):0.006201161756):1e-08):1e-08,((((((neoSch1:0.006274041414,odoRosDiv1:0.01258416065):0.006273195312,((musFur1:0.00627281162,enhLut1:1e-08):1e-08,ailFul1:1e-08):1e-08):1e-08,(ailMel1:1e-08,ursMar1:1e-08):0.006323615637):1e-08,(canFam3:1e-08,lycPic1:1e-08):1e-08):1e-08,((felCat8:1e-08,aciJub1:0.009501862731):0.003078874725,(panTig1:1e-08,panPar1:1e-08):1e-08):1e-08):1e-08,manJav1:0.03230592543):0.006228598169):1e-08,((eriEur2:0.04957357903,sorAra2:0.1750827661):0.01606739315,conCri1:0.110003911):0.0312043763):1e-08):1e-08,((((((((((((mm10:1e-08,musCar1:1e-08):1e-08,musPah1:1e-08):1e-08,rn6:1e-08):1e-08,merUng1:0.03109738313):1e-08,((criGri1:1e-08,mesAur1:1e-08):1e-08,micOch1:0.01241143057):1e-08):0.01618126852,nanGal1:0.09103090922):0.009350442821,jacJac1:0.006198295725):1e-08,(casCan1:0.06598757469,dipOrd2:0.01803910745):0.02670355254):1e-08,(hetGla2:0.05756410431,((chiLan1:1e-08,octDeg1:1e-08):0.01126344287,cavPor3:0.01412831814):1e-08):0.007244388531):1e-08,(speTri2:1e-08,marMar1:1e-08):1e-08):1e-08,(oryCun2:1e-08,ochPri3:0.02838073839):0.01245436171):1e-08,tupChi1:0.006201478237):1e-08):1e-08,galVar1:0.00616321136):0.01283638634,((micMur3:1e-08,proCoq1:1e-08):1e-08,otoGar3:1e-08):0.01223837346):1e-08,tarSyr2:0.01258161352):1e-08,((calJac3:1e-08,aotNan1:0.03115747417):1e-08,(saiBol1:1e-08,cebCap1:1e-08):1e-08):1e-08):1e-08,(((((rheMac8:0.00609418826,macFas5:1e-08):1e-08,macNem1:0.06946839445):0.00608574407,(papAnu3:1e-08,(manLeu1:1e-08,cerAty1:1e-08):1e-08):1e-08):1e-08,chlSab2:1e-08):1e-08,((colAng1:1e-08,pilTep1:1e-08):1e-08,(rhiRox1:1e-08,rhiBie1:0.1318342229):1e-08):1e-08):1e-08):1e-08,nomLeu3:1e-08):1e-08,ponAbe2:1e-08):1e-08,gorGor5:1e-08):1e-08,(panTro5:1e-08,panPan2:1e-08):1e-08,hg38:1e-08);
CRYBB3	((((((((((((((phaCin1:0.01446701623,sarHar1:0.04169170417):0.005273351956,monDom5:0.04533129739):0.1358861878,((((loxAfr3:0.04927411577,triMan1:0.04077201025):0.02224291316,proCap2:0.02052688826):0.0003902246682,(((chrAsi1:0.5862209523,echTel2:0.1704626066):0.02663544837,eleEdw1:0.1122851285):0.02614967546,oryAfe1:0.09579164091):0.007921795255):0.01897547991,(dasNov3:0.185878366,choHof2:0.04074518172):0.005876217034):0.005724048011):1e-08,((((((((((((oviAri4:1e-08,oviCan1:0.02187729306):1e-08,capHir2:1e-08):1e-08,panHod1:0.01278747148):1e-08,(((bisBis1:0.006359621639,bosMut1:1e-08):1e-08,(bosInd1:1e-08,bosTau8:1e-08):1e-08):1e-08,bubBub1:0.006365892143):0.006351925213):1e-08,(odoVir1:0.006400436993,cerEla1:0.006425757274):0.0128788092):0.01275793645,(((((turTru3:0.00647238099,orcOrc1:1e-08):0.006434891578,delLeu1:1e-08):1e-08,lipVex1:0.006465578386):1e-08,phyCat1:0.01294257977):0.01284930832,(balAcu1:0.007300268217,balMys1:0.024937705):1e-08):0.01286102644):0.00848214717,susScr11:0.02415124021):0.00635721377,(((camFer2:1e-08,camBac1:1e-08):1e-08,camDro1:0.01983361873):1e-08,vicPac2:0.01264560588):0.008449460065):0.01681258149,((equCab3:1e-08,equAsi1:1e-08):0.02507838102,cerSim1:0.03280775333):0.007474320269):1e-08,(((((myoBra1:0.08001912464,myoLuc2:0.07296767161):1e-08,eptFus1:0.2327180844):0.1068493908,minNat1:0.1532363482):0.01526167168,desRot1:0.02236748961):0.02975038336,(((pteAle1:1e-08,pteVam2:1e-08):1e-08,rouAeg1:0.006433997204):0.02596507925,(rhiSin1:0.09174980392,hipArm1:0.07574365136):0.0117633023):1e-08):1e-08):1e-08,(((((((lepWed1:1e-08,neoSch1:1e-08):0.006191213304,odoRosDiv1:0.01283465949):0.01284848685,((musFur1:1e-08,enhLut1:0.01927812438):0.00642905651,ailFul1:0.006289790697):0.006395729093):1e-08,(ailMel1:0.0193799548,ursMar1:1e-08):0.006358313476):1e-08,(canFam3:1e-08,lycPic1:1e-08):0.006313103251):1e-08,((felCat8:1e-08,aciJub1:0.006315562879):1e-08,(panTig1:1e-08,panPar1:1e-08):0.006316574205):1e-08):1e-08,manJav1:0.0456073755):0.006396286635):0.006389895553,(eriEur2:0.1564644203,conCri1:0.7630868191):0.04750920926):0.006418134781):1e-08,((((((((((((mm10:1e-08,musCar1:0.00636389891):1e-08,musPah1:1e-08):1e-08,rn6:0.01911473289):0.01273250852,merUng1:0.01912982795):1e-08,((criGri1:1e-08,mesAur1:0.008131459499):0.006324881663,micOch1:0.01913431805):1e-08):0.01480340674,nanGal1:0.1753244488):0.01278774471,jacJac1:0.01715180917):0.008000203118,(casCan1:0.09441485757,dipOrd2:0.07450283636):0.06221108145):0.006590307226,((hetGla2:0.1120405239,fukDam1:0.1828722461):0.05819172866,((chiLan1:0.01319708358,octDeg1:0.02687690236):1e-08,cavPor3:0.01993625922):0.007341147407):0.060067662):0.003513176077,(speTri2:0.009145758722,marMar1:0.02580418748):0.03573545475):1e-08,(oryCun2:0.007923390143,ochPri3:0.01488916141):0.03609307662):0.009911474275,tupChi1:0.01283072274):1e-08):1e-08,galVar1:0.02580050236):0.01266904802,((micMur3:0.01270089102,proCoq1:1e-08):1e-08,otoGar3:0.02598419647):0.01280375313):1e-08,tarSyr2:0.006869531151):0.03952858125,((calJac3:0.01339022543,aotNan1:0.02479678189):1e-08,(saiBol1:0.0247203848,cebCap1:0.02487290729):0.00611758678):0.01251864901):0.006123431115,(((((rheMac8:0.006162324903,macFas5:1e-08):1e-08,macNem1:0.006165840542):0.006165958157,(papAnu3:0.006557798156,(manLeu1:1e-08,cerAty1:0.005913346689):7.466538392e-05):0.0001972150267):1e-08,chlSab2:0.006168736894):0.01237842699,((colAng1:0.0124147798,pilTep1:0.006180186925):1e-08,(nasLar1:1e-08,(rhiRox1:1e-08,rhiBie1:1e-08):1e-08):1e-08):1e-08):1e-08):0.006210450008,nomLeu3:0.01873223594):1e-08,ponAbe2:0.03213431459):0.006214414484,gorGor5:0.006215100327):1e-08,(panTro5:1e-08,panPan2:1e-08):0.006215515348,hg38:0.02531777647);
CRYBG1	(((((((((((((((phaCin1:0.06809872413,sarHar1:0.08890455275):0.02995651121,monDom5:0.09534503894):0.3109701672,ornAna2:0.7831819859):0.2290528466,((((loxAfr3:0.070936845,triMan1:0.06683913596):0.008440648467,proCap2:0.126106544):0.01986454889,(((chrAsi1:0.09809091166,echTel2:0.1930664749):0.01293563728,eleEdw1:0.1536133325):0.006507552009,oryAfe1:0.085051651):0.006951749212):0.04189329181,dasNov3:0.1408846856):0.002926484918):0.01712188417,((((((((((((oviAri4:0.003856845579,oviCan1:0.0007480396016):0.007779821264,capHir2:0.005210800357):0.001382245749,panHod1:0.01569890956):0.01060602379,(((bisBis1:0.01020782897,bosMut1:0.002827152479):1e-08,bosInd1:0.0061815106):0.0103857678,bubBub1:0.0133340312):0.009746255285):0.01063657379,(odoVir1:0.01768276511,cerEla1:0.01807221442):0.01062630312):0.0699924561,(((((turTru3:0.004311685366,orcOrc1:0.01949179881):0.01953188489,delLeu1:0.01711598156):0.01095013941,lipVex1:0.02150607674):0.01121748991,phyCat1:0.0337639857):0.005625525002,(balAcu1:0.01677329041,balMys1:0.006940814607):0.01516359792):0.05562477087):0.01310971152,susScr11:0.1041610469):0.01204332952,(((camFer2:0.002213100117,camBac1:1e-08):0.004512429526,camDro1:0.005638352514):0.0112840023,vicPac2:0.02121759429):0.08729669232):0.04170822472,(((equCab3:1e-08,equPrz1:0.0006336079417):0.003993104196,equAsi1:0.005477840328):0.04529486662,cerSim1:0.04668687179):0.0401129035):0.004498236534,((((((myoBra1:0.007899928897,myoLuc2:0.006103297102):0.00652314431,myoDav1:0.0233195176):0.01031630897,eptFus1:0.03476274674):0.04534511599,minNat1:0.08011920527):0.02111793176,desRot1:0.124864315):0.03178783533,(((pteAle1:0.003173823653,pteVam2:0.002370396244):0.01336515623,rouAeg1:0.0341374534):0.04998174746,(rhiSin1:0.05502445782,hipArm1:0.0720655277):0.02912520998):0.01299315248):0.02713297616):1e-08,((((((neoSch1:0.02675308408,odoRosDiv1:0.02865684582):0.01743435888,((musFur1:0.0153586504,enhLut1:0.02342626584):0.04161904513,ailFul1:0.05351123444):0.01525232034):0.004188151653,(ailMel1:0.01724248594,ursMar1:0.02035068777):0.0442521628):0.01533770191,(canFam3:0.004721428642,lycPic1:0.001941714999):0.1851976622):0.01558568742,((felCat8:0.008131319485,aciJub1:0.009981950053):0.001709505096,(panTig1:0.001474293925,panPar1:1e-08):0.004669835903):0.06547032308):0.07526104405,(manPen1:0.02479503815,manJav1:0.02192179066):0.1993091596):0.01228011345):0.006407432183,((eriEur2:0.1836623847,sorAra2:0.2378578884):0.03330254729,conCri1:0.170750123):0.04725123332):0.01367488841):0.01709015136,((((((((((((mm10:0.01366672116,musCar1:0.006285068612):0.01962880169,musPah1:0.0266592685):0.02927342063,rn6:0.08964630614):0.05622349768,merUng1:0.09105240543):0.01305589172,((criGri1:0.03308677297,mesAur1:0.04565882073):0.02710813396,micOch1:0.08775668297):0.02918229005):0.06025024721,nanGal1:0.1145676092):0.02707785206,jacJac1:0.195718625):0.02953981834,(casCan1:0.1245609437,dipOrd2:0.1587101601):0.03262873451):0.0211739561,((hetGla2:0.04253578423,fukDam1:0.06132821253):0.03708009812,((chiLan1:0.05442010155,octDeg1:0.06412716037):0.01361184517,cavPor3:0.09237276059):0.02045017834):0.06702336315):0.004553478868,(speTri2:0.0149750387,marMar1:0.007332140571):0.1003489417):0.01904404648,(oryCun2:0.1667947333,ochPri3:0.196633126):0.127633757):0.01286078771,tupChi1:0.1658150515):0.002204452039):0.003627083157,galVar1:0.07199884209):0.0126889509,((micMur3:0.0431396807,proCoq1:0.03251303889):0.02742242774,otoGar3:0.1259173152):0.03172624674):0.009444130014,tarSyr2:0.1422361965):0.05579631234,((calJac3:0.03245737446,aotNan1:0.02085916968):1e-08,(saiBol1:0.02319335093,cebCap1:0.01823479404):0.001273335559):0.02704801972):0.01246277849,(((((rheMac8:0.0006219128194,macFas5:0.001244412774):1e-08,macNem1:1e-08):0.001867066379,(papAnu3:0.001243412446,cerAty1:0.003117922833):0.0006226651028):0.003794142996,chlSab2:0.008138976797):0.00298802927,((colAng1:0.005634479513,pilTep1:0.00690374845):0.0024792759,(nasLar1:0.2407885525,(rhiRox1:1e-08,rhiBie1:0.002492927339):0.0002716149199):0.005367728746):0.001402959191):0.02058280483):0.004606523444,nomLeu3:0.01981286221):0.002401021035,ponAbe2:0.01116008197):0.006738472915,gorGor5:0.007940153381):0.0004241498517,(panTro5:0.001855198839,panPan2:1e-08):0.006628539875,hg38:0.007297621938);
CRYBG2	((((((((((((((phaCin1:0.1371209129,sarHar1:0.2755539811):0.04899232603,monDom5:0.1603694425):1.023729105,((((loxAfr3:0.09636456421,triMan1:0.08803531833):0.008943950175,proCap2:0.1556272515):0.02904890659,(((chrAsi1:0.1503598019,echTel2:0.2699221989):0.03425563897,eleEdw1:0.2481717384):0.007250161847,oryAfe1:0.1197133588):0.01303936497):0.04937987981,(dasNov3:0.1419297832,choHof2:0.1425007422):0.07699284802):0.04733330586):0.03703365102,((((((((((((oviAri4:0.01665363855,oviCan1:0.04888669964):0.01213770723,capHir2:0.01027120799):0.005989340452,panHod1:0.01543551928):0.02028630941,(((bisBis1:0.005744036121,bosMut1:0.003120785877):0.001922278527,(bosInd1:0.00248313777,bosTau8:0.004555105014):0.004818896181):0.00959966915,bubBub1:0.0206388015):0.01419306448):0.009571912142,(odoVir1:0.02860360903,cerEla1:0.02381087131):0.02172050315):0.1077599285,(((((turTru3:0.01697166116,orcOrc1:0.00980602191):0.01827124601,delLeu1:0.01998878678):0.008367919968,lipVex1:0.04475989457):0.01654183333,phyCat1:0.05267958717):0.007106747982,(balAcu1:0.01783791096,balMys1:0.01766446609):0.01492136444):0.07001992864):0.02060399377,susScr11:0.1432459722):0.004738366229,(((camFer2:1e-08,camBac1:0.008053133232):0.002120620358,camDro1:0.002513660763):0.00953740544,vicPac2:0.02149783902):0.09519348573):0.04370224091,((equCab3:0.002949046414,equAsi1:0.003194242879):0.06536470965,cerSim1:0.07606591106):0.05007847552):0.00044425906,((((((myoBra1:0.02421473231,myoLuc2:0.01044030441):0.01081079911,myoDav1:0.03745321394):0.02554209114,eptFus1:0.03601886242):0.04661605644,minNat1:0.08847934036):0.02554780835,desRot1:0.1482113687):0.03645942532,(((pteAle1:0.006887734883,pteVam2:0.01137853862):0.02928068459,rouAeg1:0.05073787889):0.09165330733,(rhiSin1:0.09214399342,hipArm1:0.07065424763):0.04934958845):0.008565009461):0.04759980703):0.001910818798,(((((((lepWed1:0.0178613382,neoSch1:0.01076801887):0.02937651724,odoRosDiv1:0.03993835205):0.04195977687,((musFur1:0.03392010324,enhLut1:0.03278785151):0.05778060367,ailFul1:0.06572334293):0.02145750137):0.00622554239,(ailMel1:0.0284792647,ursMar1:0.03307821375):0.06351657921):0.02150231441,(canFam3:0.003249222613,lycPic1:0.007108075765):0.1240664264):0.02337897033,((felCat8:0.006359776484,aciJub1:0.03269749544):0.003832716194,(panTig1:0.022711385,panPar1:0.003691526975):0.009081831164):0.1022779798):0.05121769184,(manPen1:0.02809733247,manJav1:0.03263458057):0.1689691111):0.02051074736):0.0291393885,((eriEur2:0.2534979541,sorAra2:0.4304849452):0.01207288101,conCri1:0.2896248029):0.09236918959):0.03802883882):0.05642280347,((((((((((((mm10:0.02300421758,musCar1:0.02375153927):0.01649857063,musPah1:0.04427140912):0.03887590863,rn6:0.08489611953):0.04324825837,merUng1:0.1355851476):0.02128723992,((criGri1:0.05231565716,mesAur1:0.06180540071):0.03639586947,micOch1:0.09557577412):0.0346283741):0.1019647805,nanGal1:0.1275095233):0.04356190614,jacJac1:0.2131780863):0.0576856783,(casCan1:0.166740902,dipOrd2:0.2292354226):0.0356888321):0.0340789314,((hetGla2:0.0820196458,fukDam1:0.08926063151):0.04281854645,((chiLan1:0.08854275667,octDeg1:0.1264675548):0.01598985544,cavPor3:0.12404323):0.02272500697):0.1364662011):0.006698039039,(speTri2:0.01957178111,marMar1:0.02470307469):0.1795788396):0.03209881976,(oryCun2:0.1414308932,ochPri3:0.1899332719):0.1183311934):0.009100102105,tupChi1:0.3006533113):0.005262468679):0.02773707071,galVar1:0.1600587463):0.01579495847,((micMur3:0.05914576693,proCoq1:0.05841270628):0.03893957534,otoGar3:0.1399099985):0.06869274669):0.01661104038,tarSyr2:0.1441600291):0.1153141623,((calJac3:0.03625119967,aotNan1:0.1158697794):0.004752134132,(saiBol1:0.02870933327,cebCap1:0.02639568819):0.003717745386):0.06188222488):0.0338231246,(((((rheMac8:0.004946617648,macFas5:0.004401164652):0.001075955785,macNem1:0.004956055989):0.01099636029,(papAnu3:0.01008981013,(manLeu1:0.009637999212,cerAty1:0.007087248163):0.001103717367):0.003157877373):0.01238677085,chlSab2:0.02480805959):0.0082533992,((colAng1:0.01512465605,pilTep1:0.01327183244):0.007666951461,nasLar1:0.01619145439):0.00685617015):0.02885625241):0.01026955438,nomLeu3:0.0525335344):0.008705155042,ponAbe2:0.02189914692):0.0158701356,gorGor5:0.008631247975):0.01210456405,(panTro5:0.003185879875,panPan2:0.003142560664):0.006833604854,hg38:0.01137022533);
CRYBG3	((((((((((((((phaCin1:0.1000755397,sarHar1:0.1460819624):0.05672080344,monDom5:0.2195688846):0.4497665849,ornAna2:1.079837691):0.3317043094,((((loxAfr3:0.1003543138,triMan1:0.06390344176):0.004297303435,proCap2:0.2219501498):0.02763231302,(((chrAsi1:0.1684191279,echTel2:0.2992410652):0.01176404346,eleEdw1:0.2907163072):0.004439745381,oryAfe1:0.1428733163):0.009957519301):0.07982623168,(dasNov3:0.137975545,choHof2:0.1052368071):0.06058116021):0.00892869102):0.02460056785,((((((((((((oviAri4:0.002721768038,oviCan1:0.004398139228):0.008494952538,capHir2:0.007588074602):0.002538231449,panHod1:0.02076493467):0.01837902406,(((bisBis1:0.005037085701,bosMut1:0.006760422878):0.0003567917096,(bosInd1:1e-08,bosTau8:0.003650475083):1e-08):0.01247286909,bubBub1:0.01561420545):0.01739357627):0.009891081696,(odoVir1:0.0282294027,cerEla1:0.03187728335):0.02373846623):0.1217438812,(((((turTru3:0.0053948216,orcOrc1:0.008391822312):0.0114285854,delLeu1:0.01447170278):0.01289224427,lipVex1:0.02877250025):0.01258607686,phyCat1:0.02697655844):0.002859823102,(balAcu1:0.01700299036,balMys1:0.01196299618):0.01329203921):0.04806777368):0.01458254632,susScr11:0.13069013):0.002874487096,(((camFer2:0.001692799314,camBac1:0.001685821928):0.002350288892,camDro1:0.002925556484):0.01512711263,vicPac2:0.02330344603):0.1340406366):0.04170205521,(((equCab3:0.001729979607,equPrz1:0.0003303557102):0.007121156005,equAsi1:0.004166475856):0.09422785653,cerSim1:0.07714823253):0.06183367269):0.0004446702812,((((((myoBra1:0.008687551162,myoLuc2:0.01472012103):0.00676548602,myoDav1:0.03906339848):0.02801847879,eptFus1:0.0444193384):0.06897704104,minNat1:0.1341566339):0.02948305862,desRot1:0.1782344486):0.03849345213,(((pteAle1:0.005259179667,pteVam2:0.006742975614):0.02293790179,rouAeg1:0.04028524607):0.08853810879,(rhiSin1:0.08429895849,hipArm1:0.08077225435):0.05492143758):0.006363975307):0.02819144597):0.001649118672,((((((neoSch1:0.02524918684,odoRosDiv1:0.03038100612):0.02393971422,((musFur1:0.0201349551,enhLut1:0.02023966101):0.0360771249,ailFul1:0.06059678988):0.01754047958):0.003775275097,(ailMel1:0.01972084401,ursMar1:0.01973551382):0.03933915836):0.01368830002,(canFam3:0.004733807519,lycPic1:0.003749915987):0.08901480274):0.02056869966,((felCat8:0.007883845243,aciJub1:0.01073665386):0.001250752976,(panTig1:0.006040712486,panPar1:0.002702470955):0.003936011982):0.08484739156):0.04924652677,manJav1:0.2174828619):0.01233875255):0.008224595144,((eriEur2:0.2923236803,sorAra2:0.2661554998):0.02452844449,conCri1:0.2447409052):0.03964618333):0.03034479192):0.04346877899,((((((((((((mm10:0.03730837691,musCar1:0.02098584199):0.02455459734,musPah1:0.053067896):0.04864293643,rn6:0.1017668005):0.06200061226,merUng1:0.1381842527):0.02804504136,(criGri1:0.122112187,micOch1:0.1191629249):0.02900064355):0.1003884698,nanGal1:0.1462114783):0.04858669427,jacJac1:0.3321617258):0.04841579123,(casCan1:0.153813923,dipOrd2:0.2525953603):0.0391775619):0.02381090888,((hetGla2:0.06656911866,fukDam1:0.08103451037):0.03720019801,((chiLan1:0.09245735223,octDeg1:0.1341193867):0.01949463086,cavPor3:0.1377194681):0.01844000064):0.1110850986):0.002806574888,(speTri2:0.0248352869,marMar1:0.01546140012):0.1901192808):0.04026363079,(oryCun2:0.1470882966,ochPri3:0.2201510621):0.1237798262):0.006989218923,tupChi1:0.2226389028):0.00244897034):0.01870593277,((micMur3:0.05186525116,proCoq1:0.04009369761):0.02854262688,otoGar3:0.1529317156):0.03430220367):0.01036413731,tarSyr2:0.1683629768):0.09256633021,((calJac3:0.04059515584,aotNan1:0.02101449867):1e-08,(saiBol1:0.0413955656,cebCap1:0.03267813261):0.002895949389):0.04863272539):0.01605831876,(((((rheMac8:0.002556422133,macFas5:0.0004005459916):0.0003309897392,macNem1:0.003032437233):0.002816708762,(papAnu3:0.004859217235,(manLeu1:0.005275403495,cerAty1:0.005950565101):0.00110672468):0.0006495875719):0.005763745213,chlSab2:0.006436861944):0.004467990549,((colAng1:0.01207464256,pilTep1:0.009956087253):0.004571283033,(nasLar1:0.00331057838,(rhiRox1:0.001310902126,rhiBie1:0.001631606627):0.004267875589):0.006449553541):0.003781209828):0.02415762682):0.01039494805,nomLeu3:0.0229570684):0.002580126083,ponAbe2:0.02239592647):0.01359622556,gorGor5:0.01638277098):0.003653050004,(panTro5:0.002250220606,panPan2:0.002116844252):0.004214851341,hg38:0.00821324533);
CRYGA	((((((((((((((phaCin1:0.02486703516,sarHar1:0.02571127706):0.01549496072,monDom5:0.05835074788):0.2173861016,((((loxAfr3:0.05798870241,triMan1:0.06643173484):0.02194175698,proCap2:0.08263573178):0.2088266372,((chrAsi1:0.4936784786,eleEdw1:1e-08):1e-08,oryAfe1:0.08904261619):1e-08):0.06640322349,(dasNov3:0.1263144789,choHof2:0.174762936):0.01146381857):1e-08):1e-08,((((((((((((oviAri4:1e-08,oviCan1:0.007468671499):0.03322465532,capHir2:1e-08):0.01559646075,panHod1:0.006406691934):0.02377773628,(((bisBis1:0.03364831404,bosMut1:1e-08):1e-08,(bosInd1:1e-08,bosTau8:1e-08):0.006513918152):1e-08,bubBub1:0.006470629186):1e-08):0.00649976537,(odoVir1:1e-08,cerEla1:0.01178359514):0.02664842155):0.02041632174,(((((turTru3:0.0189606366,orcOrc1:0.006140782646):0.02295694671,delLeu1:0.06957471191):0.007303754594,lipVex1:0.08724612795):1e-08,phyCat1:0.1556784379):0.007032288694,(balAcu1:0.07134379506,balMys1:0.05668564906):0.01963752969):0.1539295899):0.004730719058,susScr11:0.3123218762):0.002405806467,(((camFer2:1e-08,camBac1:1e-08):1e-08,camDro1:1e-08):0.03297128679,vicPac2:1e-08):0.04038152209):0.02725423318,(((equCab3:0.00653804501,equPrz1:1e-08):0.006539543146,equAsi1:1e-08):0.0616746331,cerSim1:0.2726524352):0.1103140703):1e-08,((minNat1:0.3198175377,desRot1:0.03228115597):0.08323492316,(((pteAle1:1e-08,pteVam2:0.00652993645):1e-08,rouAeg1:1e-08):0.03260999165,(rhiSin1:0.07041545326,hipArm1:0.2511394419):0.004552206893):1e-08):0.0008202891774):1e-08,(((((((lepWed1:0.006522351759,neoSch1:1e-08):0.006051524474,odoRosDiv1:0.04126183944):0.03492742677,((musFur1:0.006518235966,enhLut1:0.03306365006):1e-08,ailFul1:0.006480246092):1e-08):1e-08,(ailMel1:0.05343686168,ursMar1:0.05656786505):0.008473679313):1e-08,(canFam3:0.006421500703,lycPic1:1e-08):0.0330367175):0.006446041619,((felCat8:1e-08,aciJub1:0.01954700337):1e-08,(panTig1:0.05848450396,panPar1:0.006492408992):1e-08):1e-08):0.01136474548,(manPen1:0.1151196717,manJav1:1e-08):0.7944356209):0.00254997282):0.02775491284,eriEur2:0.1429148906):1e-08):0.006680822073,((((((((((((mm10:1e-08,musCar1:0.006305760914):0.006396889382,musPah1:0.006249905306):0.01276955664,rn6:0.006356100849):0.006306652371,merUng1:0.02602539657):1e-08,((criGri1:0.01947705725,mesAur1:0.006382763556):1e-08,micOch1:0.0585175305):1e-08):0.006280212075,nanGal1:1e-08):2.294927733e-05,jacJac1:0.01292265034):0.01309627767,(casCan1:0.1312487174,dipOrd2:0.006340510458):1e-08):1e-08,((hetGla2:0.1173965548,fukDam1:0.1729240703):0.009059095936,((chiLan1:0.01937473133,octDeg1:1e-08):1e-08,cavPor3:0.07345184784):0.006509594996):0.006331501002):0.01856159831,(speTri2:0.02236937719,marMar1:0.07407875653):0.09867881266):0.0212689223,(oryCun2:0.04006779048,ochPri3:0.07405981394):1e-08):1e-08,tupChi1:0.05476964808):1e-08):0.0229805931,galVar1:0.0591517236):0.00764121839,((micMur3:0.01610127683,proCoq1:0.01616586465):0.04042797114,otoGar3:0.07925620347):0.04292642802):0.01084134238,tarSyr2:0.188300457):0.1198474346,((calJac3:0.01307447139,aotNan1:0.006444286134):1e-08,(saiBol1:0.01302131483,cebCap1:1e-08):0.006443667752):0.02674794046):0.01295559817,(((((rheMac8:1e-08,macFas5:1e-08):1e-08,macNem1:0.006422670035):1e-08,(papAnu3:1e-08,(manLeu1:1e-08,cerAty1:1e-08):1e-08):1e-08):1e-08,chlSab2:1e-08):1e-08,((colAng1:1e-08,pilTep1:0.006426413453):1e-08,(nasLar1:1e-08,(rhiRox1:1e-08,rhiBie1:1e-08):1e-08):1e-08):1e-08):0.01294112443):0.01318165593,nomLeu3:0.006480948281):1e-08,ponAbe2:0.006727655155):1e-08,gorGor5:0.006481065807):1e-08,(panTro5:1e-08,panPan2:1e-08):1e-08,hg38:1e-08);
CRYGB	((((((((((((((phaCin1:0.05917832476,sarHar1:0.05119345444):0.002164320189,monDom5:0.03194837527):0.19094033,((((loxAfr3:0.08879641623,triMan1:0.01868083369):1e-08,proCap2:0.09459374872):0.06918868879,(((chrAsi1:0.1102282165,echTel2:0.0002151855229):0.07854028526,eleEdw1:0.04268512009):1e-08,oryAfe1:0.07263974138):1e-08):0.02421316547,(dasNov3:0.111384355,choHof2:0.1160747822):1e-08):0.007238999095):1e-08,((((((((((((oviAri4:1e-08,oviCan1:1e-08):0.006546198483,capHir2:1e-08):1e-08,panHod1:0.01313386163):1e-08,(((bisBis1:1e-08,bosMut1:1e-08):1e-08,(bosInd1:1e-08,bosTau8:1e-08):1e-08):1e-08,bubBub1:1e-08):0.0200414348):1e-08,(odoVir1:1e-08,cerEla1:0.02631876376):0.01330770945):0.04394779183,((((turTru3:1e-08,orcOrc1:0.004786898472):0.001937475651,delLeu1:0.01334642839):0.008799250894,lipVex1:0.02759057846):0.0165129492,(balAcu1:0.1357896776,balMys1:1e-08):0.06596251335):0.02655187505):1e-08,susScr11:0.02703198044):1e-08,(((camFer2:1e-08,camBac1:1e-08):1e-08,camDro1:0.01271024026):0.02620110046,vicPac2:0.006482410166):0.02947290885):0.02355269886,(((equCab3:1e-08,equPrz1:1e-08):0.006582250632,equAsi1:1e-08):0.01293327842,cerSim1:0.1074379455):0.1417647056):1e-08,(desRot1:0.04032844745,(((pteAle1:1e-08,pteVam2:1e-08):0.01978470477,rouAeg1:0.006507359953):0.008167890764,(rhiSin1:0.0495562644,hipArm1:0.1112963239):1e-08):0.005003691204):1e-08):1e-08,(((((((lepWed1:0.009265362023,neoSch1:0.008156884912):1e-08,odoRosDiv1:0.02503886504):0.008291751954,((musFur1:1e-08,enhLut1:0.01994107502):0.01936043129,ailFul1:0.007354949856):1e-08):1e-08,(ailMel1:0.04159489938,ursMar1:0.02144700941):0.02016088403):0.00728991741,(canFam3:1e-08,lycPic1:1e-08):0.01176074917):0.01349724014,((felCat8:1e-08,aciJub1:0.02119663481):1e-08,(panTig1:0.02139357418,panPar1:1e-08):0.02194165041):0.03417599838):0.008362852426,(manPen1:0.02715122939,manJav1:1e-08):0.08380383088):1e-08):1e-08,(eriEur2:0.03566815097,sorAra2:0.09029048679):0.0162168392):0.006957505928):0.007024082986,((((((((((((mm10:0.006415864684,musCar1:1e-08):0.0128425537,musPah1:0.006403965569):0.01525990106,rn6:0.006949764923):0.03173130693,merUng1:1e-08):0.004391643278,((criGri1:0.3658406234,mesAur1:1e-08):1e-08,micOch1:0.05072608831):1e-08):0.01583756513,nanGal1:0.1344219044):0.01284364893,jacJac1:0.02036830293):1e-08,(casCan1:0.04833578862,dipOrd2:0.05455840249):0.01415896155):1e-08,((hetGla2:0.06353176016,fukDam1:0.07869636768):1e-08,((chiLan1:0.01360912399,octDeg1:0.006792803463):0.006832436494,cavPor3:0.04177506255):1e-08):0.03460654644):0.01302525369,(speTri2:0.04783096777,marMar1:0.004752835661):0.1000887562):1e-08,(oryCun2:0.01366847575,ochPri3:0.03632344767):0.0131719027):1e-08,tupChi1:0.03560074077):1e-08):0.02363114683,galVar1:0.07053885838):0.02022938059,((micMur3:0.03340898064,proCoq1:0.02787442743):0.02324880618,otoGar3:0.05062967324):0.0245516249):0.0433591549,tarSyr2:0.1097302473):0.07096416431,((calJac3:1e-08,aotNan1:0.03263317127):1e-08,(saiBol1:1e-08,cebCap1:0.006355191943):0.01289700969):0.04657049155):0.02010801223,(((((rheMac8:1e-08,macFas5:1e-08):1e-08,macNem1:0.0133068366):0.006517733966,(papAnu3:0.006639961438,(manLeu1:1e-08,cerAty1:1e-08):1e-08):1e-08):1e-08,chlSab2:0.006537538634):1e-08,((colAng1:1e-08,pilTep1:0.00651227365):0.006517736066,(nasLar1:0.013777149,(rhiRox1:0.006513469577,rhiBie1:1e-08):0.006528916095):1e-08):1e-08):0.009326337378):0.005242919763,nomLeu3:0.01995701089):0.01110300192,ponAbe2:0.125367778):0.002158608638,gorGor5:1e-08):1e-08,(panTro5:1e-08,panPan2:0.006626631923):0.006601053769,hg38:0.006562659767);
CRYGC	((((((((((((((phaCin1:0.04617487279,sarHar1:0.03583353459):1e-08,monDom5:0.04541478779):0.1985308035,((((loxAfr3:0.09747653266,triMan1:0.0765409806):1e-08,proCap2:0.1519825398):0.0296715273,((echTel2:0.1318903828,eleEdw1:0.04831603045):1e-08,oryAfe1:0.1103717891):0.009905923391):0.01583907378,(dasNov3:0.08353090117,choHof2:0.07174230969):0.03169870764):0.02107425202):1e-08,((((((((((((oviAri4:1e-08,oviCan1:0.009010017392):0.04603837779,capHir2:0.01508181735):1e-08,panHod1:0.03035789621):0.02408674322,(((bisBis1:0.006746159882,bosMut1:0.01399859128):0.006989175407,(bosInd1:0.01376804755,bosTau8:1e-08):1e-08):1e-08,bubBub1:0.006859231316):0.02611443015):1e-08,(odoVir1:0.02097460025,cerEla1:0.02421047289):0.01980425404):0.05354668112,(((((turTru3:1e-08,orcOrc1:1e-08):1e-08,delLeu1:1e-08):1e-08,lipVex1:0.02055731933):1e-08,phyCat1:0.02751414773):1e-08,(balAcu1:0.03487808504,balMys1:0.006731876138):0.02075504369):0.02427122668):1e-08,susScr11:0.02791299993):1e-08,(((camFer2:0.006601680058,camBac1:1e-08):1e-08,camDro1:1e-08):0.006490307201,vicPac2:0.007378629648):0.06758182909):0.02500470321,(((equCab3:0.006875623796,equPrz1:1e-08):0.006874547039,equAsi1:1e-08):0.08108771934,cerSim1:0.0765007855):0.1182413775):1e-08,((((((myoBra1:0.06511395434,myoLuc2:1e-08):1e-08,myoDav1:0.05031733225):0.02305786822,eptFus1:0.04430899162):0.0589479283,minNat1:0.3205053109):0.04601592529,desRot1:0.08234203067):0.008341707707,(((pteAle1:1e-08,pteVam2:0.007139632272):0.006785453893,rouAeg1:1e-08):0.03519434412,(rhiSin1:0.164042012,hipArm1:0.1067201906):1e-08):1e-08):1e-08):1e-08,(((((((lepWed1:1e-08,neoSch1:1e-08):1e-08,odoRosDiv1:0.01372248925):0.03275436661,((musFur1:0.02071796933,enhLut1:0.006905694414):0.02542253884,ailFul1:0.009211683117):1e-08):0.007615722062,(ailMel1:0.04379505094,ursMar1:0.02889408199):0.007209612994):1e-08,(canFam3:1e-08,lycPic1:0.006740616131):0.02268706388):0.02775737833,((felCat8:0.008964322403,aciJub1:0.07174588636):1e-08,(panTig1:1e-08,panPar1:1e-08):0.01433894021):0.0326705087):0.006757890433,manPen1:0.03403742399):0.0077716851):0.01422927219,(eriEur2:0.04802944022,conCri1:0.4071708711):0.001291874941):0.01420804854):1e-08,((((((((((((mm10:1e-08,musCar1:0.006558993487):0.02675683639,musPah1:0.01326271755):0.0270773749,rn6:0.006841854336):0.02041873085,merUng1:1e-08):0.01353894695,((criGri1:0.02037108995,mesAur1:1e-08):1e-08,micOch1:0.04813269057):1e-08):1e-08,nanGal1:0.2156124921):0.02029139682,jacJac1:0.00731096446):1e-08,(casCan1:0.07871236735,dipOrd2:0.04273087971):1e-08):0.007404792249,((hetGla2:0.1495933142,fukDam1:0.2749688227):0.05838852026,((chiLan1:1e-08,octDeg1:0.02057759084):0.02228522989,cavPor3:0.08234953946):0.02851832898):1e-08):0.02711740813,(speTri2:1e-08,marMar1:0.04331996606):0.04809094332):1e-08,(oryCun2:0.02637866152,ochPri3:0.03599279747):0.02823379853):0.006860879514,tupChi1:0.08612394184):1e-08):0.01974899095,galVar1:0.0721592728):0.02644077824,((micMur3:0.04580174165,proCoq1:0.009904542404):0.03493580714,otoGar3:0.06072482272):0.008378913245):0.02707442146,tarSyr2:0.04394366206):0.05348281876,((calJac3:0.01057984411,aotNan1:0.01674580133):0.006700455816,(saiBol1:0.01649318356,cebCap1:0.01055181349):1e-08):0.01339087776):0.01071718591,(((((rheMac8:1e-08,macFas5:1e-08):0.00665693045,macNem1:1e-08):1e-08,(papAnu3:1e-08,(manLeu1:1e-08,cerAty1:1e-08):1e-08):1e-08):0.006667508682,chlSab2:1e-08):1e-08,((colAng1:0.006667506367,pilTep1:1e-08):1e-08,(nasLar1:1e-08,(rhiRox1:1e-08,rhiBie1:1e-08):1e-08):1e-08):1e-08):0.006660738046):1e-08,nomLeu3:0.02015034999):1e-08,ponAbe2:0.027295668):0.01391975357,gorGor5:1e-08):1e-08,(panTro5:1e-08,panPan2:0.006581072652):1e-08,hg38:0.006708353248);
CRYGD	(((((((((((((phaCin1:0.03481991714,monDom5:0.01461123144):0.1275127434,((((loxAfr3:0.2463379567,triMan1:0.1738645691):0.01169688686,proCap2:1.010209604):0.08165703308,(eleEdw1:0.9872679521,oryAfe1:0.6055403161):0.1384910322):0.1055956355,(dasNov3:1e-08,choHof2:1e-08):0.1791465083):1e-08):0.04282870929,((((((((((((oviAri4:0.03754723921,oviCan1:1e-08):0.02062302916,capHir2:1e-08):0.02128205339,panHod1:0.04353309168):1e-08,(((bisBis1:0.007027182093,bosMut1:1e-08):1e-08,(bosInd1:1e-08,bosTau8:1e-08):0.01396096847):1e-08,bubBub1:0.006994229785):1e-08):1e-08,(odoVir1:0.01422229414,cerEla1:0.02891158578):0.006844453595):0.03011076854,((((turTru3:1e-08,orcOrc1:0.0140997726):1e-08,delLeu1:0.007019763258):0.02986633672,phyCat1:0.05866942932):0.04609278252,(balAcu1:0.02016693626,balMys1:0.02359892869):1e-08):0.006632710625):0.04095769458,susScr11:0.04895689101):1e-08,(((camFer2:0.01819670087,camBac1:1e-08):0.0375628087,camDro1:0.05060413752):1e-08,vicPac2:0.03308514088):0.09719353322):0.05186604997,((equCab3:1e-08,equPrz1:1e-08):9.418782954,cerSim1:1.638570367):1.980104523):1e-08,(((myoBra1:0.2846087762,myoLuc2:1e-08):1e-08,desRot1:0.02236378177):0.05998143549,(((pteAle1:1e-08,pteVam2:1e-08):0.007059281521,rouAeg1:1e-08):1e-08,(rhiSin1:0.158801322,hipArm1:1e-08):0.02747796178):0.00656588269):0.01040690949):1e-08,(((((((lepWed1:0.02133633716,neoSch1:0.008419520841):0.01689080332,odoRosDiv1:0.09275748292):0.02024581826,((musFur1:0.01470119431,enhLut1:0.01456667146):0.01472369087,ailFul1:0.02182914592):0.005822940126):1e-08,(ailMel1:0.02278977606,ursMar1:0.06040334187):0.02264253402):0.01354125652,(canFam3:0.01435932522,lycPic1:1e-08):0.02603058067):0.02134330162,((felCat8:0.00831848134,aciJub1:0.03636491143):1e-08,(panTig1:0.01416111413,panPar1:0.007042054535):1e-08):0.05013423559):0.02047381218,(manPen1:0.01441896763,manJav1:0.03428725119):0.1106629276):0.01120245818):0.01831746689,(eriEur2:0.1107108277,conCri1:6.168451185):1e-08):1e-08):1e-08,(((((((((((mm10:1e-08,musCar1:1e-08):0.01391187924,musPah1:0.03657291397):0.007011590762,rn6:1e-08):0.02161611896,merUng1:0.03949422023):0.007039641064,((criGri1:0.007168531697,mesAur1:0.0283873959):0.007099820596,micOch1:0.04378578961):1e-08):1e-08,jacJac1:0.02936322522):0.01447911985,(casCan1:0.0617265315,dipOrd2:0.06151031252):0.01233865951):0.007497074835,fukDam1:1.637639032):0.01416594149,(speTri2:1e-08,marMar1:0.03413538093):0.09982891729):0.006223852093,(oryCun2:0.007657183171,ochPri3:0.1557088033):1e-08):0.007333616642,tupChi1:0.04522371121):0.01304075401):1e-08,galVar1:0.0367590014):0.03451727673,(micMur3:0.04563484107,otoGar3:0.0242340858):0.036175572):0.0149663676,tarSyr2:0.3641898659):0.04064631925,((calJac3:0.0183621674,aotNan1:0.00957153439):0.006951889598,(saiBol1:0.0140153197,cebCap1:0.01157664666):0.005011375381):0.03878869603):0.009169583708,(((((rheMac8:1e-08,macFas5:1e-08):1e-08,macNem1:0.09220179025):1e-08,(papAnu3:1e-08,(manLeu1:1e-08,cerAty1:1e-08):1e-08):1e-08):1e-08,chlSab2:0.006983807467):0.00703796177,((colAng1:0.007120035774,pilTep1:1e-08):1e-08,(nasLar1:0.007018195353,(rhiRox1:1e-08,rhiBie1:0.007131719479):1e-08):1e-08):1e-08):0.007631329581):0.03062603341,nomLeu3:1e-08):0.0196631707,ponAbe2:0.0285841272):0.006481436441,gorGor5:1e-08):1e-08,(panTro5:1e-08,panPan2:0.006965482803):1e-08,hg38:1e-08);
CRYGN	(((((((((((((((phaCin1:1e-08,sarHar1:0.02381618253):0.01481507212,monDom5:1e-08):0.01813174809,ornAna2:0.8945723261):0.282814221,((((loxAfr3:0.04662692428,triMan1:0.1750346945):1e-08,proCap2:1e-08):1e-08,(((chrAsi1:6.720153532,echTel2:1.453006275):1e-08,eleEdw1:0.06429168316):1e-08,oryAfe1:0.04747945844):0.01078847553):0.1413900207,(dasNov3:0.1105923397,choHof2:0.1127785552):0.1373940804):1e-08):0.02251410544,((((((((((((oviAri4:1e-08,oviCan1:0.1334487642):1e-08,capHir2:1e-08):1e-08,panHod1:1e-08):0.01219999907,(((bisBis1:1e-08,bosMut1:1e-08):1e-08,(bosInd1:1e-08,bosTau8:0.01767581802):1e-08):1e-08,bubBub1:0.01299093192):0.01226691936):1e-08,(odoVir1:1e-08,cerEla1:1e-08):0.01219783772):0.06215834189,(((((turTru3:0.01782721497,orcOrc1:1e-08):0.02453787933,delLeu1:1e-08):1e-08,lipVex1:0.0488863204):0.02442149225,phyCat1:0.1158142036):1e-08,(balAcu1:1e-08,balMys1:0.01220590236):0.01214378348):0.03753270441):1e-08,susScr11:0.03649219553):0.001145280098,(((camFer2:0.009715701197,camBac1:1e-08):1e-08,camDro1:1e-08):0.03544503799,vicPac2:0.006906288223):0.08953197856):0.1721633507,(((equCab3:1e-08,equPrz1:1e-08):1e-08,equAsi1:0.01040904842):0.06529857539,cerSim1:0.1401718709):0.03799354477):1e-08,((((((myoBra1:0.06035325868,myoLuc2:0.1702677171):0.04809041965,myoDav1:0.3661946678):0.4945026756,eptFus1:0.6208004462):1.628165813,minNat1:0.4783933722):0.237293625,desRot1:0.2274503566):0.01573659683,(((pteAle1:0.01025893875,pteVam2:1e-08):1e-08,rouAeg1:0.02413243538):0.1070467156,(rhiSin1:0.5919744778,hipArm1:0.2694222145):0.1832161411):1e-08):1e-08):0.01356752289,((((((neoSch1:0.01856371247,odoRosDiv1:0.01001330702):0.009913744611,((musFur1:0.01163433037,enhLut1:0.03499932603):1e-08,ailFul1:0.02880821732):0.01010778954):1e-08,(ailMel1:0.01897869568,ursMar1:0.00984600543):0.01908132293):0.04873555309,(canFam3:1e-08,lycPic1:1e-08):0.0698687942):0.07876173006,((felCat8:0.009985411662,aciJub1:0.4013576214):1e-08,(panTig1:0.07106808986,panPar1:0.3685328696):1e-08):0.2986722549):0.03674229933,(manPen1:0.2042697093,manJav1:0.1001004702):0.2010840573):1e-08):0.009305980254,eriEur2:1.366285482):0.05930449898):0.0128894717,((((((((((((mm10:1e-08,musCar1:0.02456333637):0.06212145501,musPah1:0.0713443314):1e-08,rn6:1e-08):1e-08,merUng1:0.07336915431):1e-08,((criGri1:1e-08,mesAur1:0.04358305249):1e-08,micOch1:0.04714361625):1e-08):0.02376031313,nanGal1:0.2770178515):0.04970956458,jacJac1:0.08236191969):1e-08,(casCan1:0.04885288425,dipOrd2:0.113872966):1e-08):1e-08,(hetGla2:0.2841112737,((chiLan1:0.0254545788,octDeg1:0.06339054594):0.0125077079,cavPor3:0.03821498919):0.01099891944):0.1244355167):1e-08,(speTri2:0.03456772721,marMar1:0.02432395357):0.06277991833):1e-08,(oryCun2:0.01477544742,ochPri3:0.1187294117):0.08952007856):1e-08,tupChi1:0.01204116188):0.03945653712):1e-08,galVar1:0.1276719461):1e-08,((micMur3:1e-08,proCoq1:1e-08):0.05830783458,otoGar3:0.06189464741):1e-08):0.05790691052,tarSyr2:1e-08):0.07456911657,((calJac3:0.2423528717,aotNan1:0.1353093781):0.03952729241,(saiBol1:0.239580384,cebCap1:0.2042936151):0.01283589004):0.06943778759):1e-08,(((((rheMac8:1e-08,macFas5:1e-08):1e-08,macNem1:0.01091234589):1e-08,(papAnu3:1e-08,(manLeu1:1e-08,cerAty1:1e-08):1e-08):1e-08):1e-08,chlSab2:0.01100197647):1e-08,((colAng1:0.01089841395,pilTep1:0.04427268034):1e-08,(nasLar1:1e-08,(rhiRox1:1e-08,rhiBie1:1e-08):1e-08):0.01427995284):1e-08):0.01418023439):0.03817572738,nomLeu3:0.1481230944):1e-08,ponAbe2:0.1355351693):0.06272900536,gorGor5:0.0911753566):1e-08,(panTro5:0.01102265302,panPan2:0.04308514723):0.02132611044,hg38:0.0317022018);
CRYGS	((((((((((((((phaCin1:1e-08,sarHar1:0.02287764341):0.001842916376,monDom5:0.05153923218):0.2561554084,((((loxAfr3:0.04083023357,triMan1:0.04587085335):0.0274273409,proCap2:0.1278823629):1e-08,(((chrAsi1:0.3723372171,echTel2:0.1224511829):0.00581767514,eleEdw1:0.06133648262):1e-08,oryAfe1:0.0794821814):0.00657805979):0.03109382158,(dasNov3:0.04999973725,choHof2:0.04127699356):0.02633028328):1e-08):1e-08,((((((((((((oviAri4:1e-08,oviCan1:1e-08):0.005870693873,capHir2:1e-08):1e-08,panHod1:0.005857301692):0.005879573594,(((bisBis1:0.005867726074,bosMut1:1e-08):1e-08,(bosInd1:1e-08,bosTau8:1e-08):1e-08):0.005882029669,bubBub1:1e-08):0.005889578615):1e-08,(odoVir1:0.0117728009,cerEla1:1e-08):1e-08):0.005777859413,(((((turTru3:1e-08,orcOrc1:1e-08):1e-08,delLeu1:0.005795199693):0.005790066675,lipVex1:1e-08):1e-08,phyCat1:0.005831530474):1e-08,(balAcu1:0.005751458095,balMys1:0.01182584466):0.01166157731):0.005957770088):0.0119116722,susScr11:0.02396924155):1e-08,(((camFer2:1e-08,camBac1:1e-08):1e-08,camDro1:1e-08):1e-08,vicPac2:1e-08):0.02364945847):1e-08,(((equCab3:1e-08,equPrz1:1e-08):1e-08,equAsi1:1e-08):0.02028716348,cerSim1:0.05443375475):0.01615490286):0.005938817077,((((((myoBra1:1e-08,myoLuc2:0.01816902861):0.005958452459,myoDav1:0.01198825991):1e-08,eptFus1:0.0121505989):0.006100919696,minNat1:0.03686640642):0.00583552905,desRot1:0.005974853032):0.005947862927,(((pteAle1:1e-08,pteVam2:1e-08):0.0117588183,rouAeg1:1e-08):0.0118533638,(rhiSin1:0.03611844728,hipArm1:0.04339562915):1e-08):1e-08):0.01179685955):0.005973051732,(((((((lepWed1:1e-08,neoSch1:1e-08):1e-08,odoRosDiv1:1e-08):0.005858261405,((musFur1:1e-08,enhLut1:0.005846017246):1e-08,ailFul1:1e-08):1e-08):1e-08,(ailMel1:1e-08,ursMar1:1e-08):0.005818864581):1e-08,(canFam3:1e-08,lycPic1:1e-08):1e-08):0.01171358694,((felCat8:1e-08,aciJub1:0.005881766387):1e-08,(panTig1:1e-08,panPar1:1e-08):1e-08):0.0118922629):0.01189125949,(manPen1:0.01218188366,manJav1:0.01729297824):0.04877238311):1e-08):1e-08,((eriEur2:0.05122662413,sorAra2:0.5346178304):1e-08,conCri1:0.9600719543):0.02510874065):0.02367354681):0.006006794826,((((((((((((mm10:0.02427278016,musCar1:0.006586217141):0.005244797239,musPah1:0.01291270143):0.02613872138,rn6:0.03622264417):0.01769141459,merUng1:0.0108404518):0.007308642857,((criGri1:0.01160665126,mesAur1:0.01267196473):0.01864997558,micOch1:0.06413439944):0.02835305256):0.01312970157,nanGal1:0.1168995608):0.004849276803,jacJac1:0.04914704247):0.005942553022,(casCan1:0.02470044574,dipOrd2:0.03605465514):0.00594451895):1e-08,((hetGla2:0.08250645083,fukDam1:0.04283353605):0.006319339556,((chiLan1:0.008770090134,octDeg1:0.02757751021):0.01188802761,cavPor3:0.020599894):0.008450251698):0.006555015987):1e-08,(speTri2:0.006013858116,marMar1:0.00583714335):0.02419223589):0.01781020443,(oryCun2:0.02430437649,ochPri3:0.07032292234):0.02372744521):1e-08,tupChi1:0.02390747997):1e-08):1e-08,galVar1:0.0565453521):0.005950349687,((micMur3:0.005945776047,proCoq1:0.01173940898):0.01846581975,otoGar3:0.03711130689):0.005666813662):1e-08,tarSyr2:0.04387618716):0.005941956184,((calJac3:1e-08,aotNan1:0.01198867433):0.005939129505,(saiBol1:0.01190430913,cebCap1:1e-08):1e-08):0.005942136923):1e-08,(((((rheMac8:1e-08,macFas5:1e-08):1e-08,macNem1:1e-08):1e-08,(papAnu3:1e-08,(manLeu1:1e-08,cerAty1:1e-08):1e-08):1e-08):1e-08,chlSab2:1e-08):1e-08,((colAng1:1e-08,pilTep1:1e-08):1e-08,(nasLar1:1e-08,(rhiRox1:1e-08,rhiBie1:1e-08):1e-08):1e-08):1e-08):0.005940446138):1e-08,nomLeu3:0.006304938952):0.005947059385,ponAbe2:0.01810494388):1e-08,gorGor5:1e-08):1e-08,(panTro5:0.00602895888,panPan2:1e-08):0.005938921388,hg38:1e-08);
CRYL1	(((((((((((((((phaCin1:0.04803834078,sarHar1:0.05307298503):0.009516767293,monDom5:0.05743727574):0.08432620149,ornAna2:0.1986204531):0.08603238465,((((loxAfr3:0.05562870271,triMan1:0.05815152724):0.01098845743,proCap2:0.0782578897):0.01378418018,(((chrAsi1:0.07893520311,echTel2:0.1545799095):0.02124055607,eleEdw1:0.08742203304):1e-08,oryAfe1:0.0570370041):0.01013754029):0.05194455751,(dasNov3:0.05472904602,choHof2:0.05083568804):0.02017620403):0.02822604518):0.01326442414,((((((((((((oviAri4:1e-08,oviCan1:0.01839896896):1e-08,capHir2:0.007563140274):0.007549394698,panHod1:0.008000549367):1e-08,(((bisBis1:0.007665657045,bosMut1:1e-08):1e-08,(bosInd1:1e-08,bosTau8:1e-08):0.003807589242):0.00760732304,bubBub1:0.003807733812):1e-08):0.005467217415,(odoVir1:0.07199780601,cerEla1:0.005425057554):1e-08):0.11944971,(((((turTru3:0.003347940498,orcOrc1:0.01027306186):1e-08,delLeu1:0.01020784883):0.00683022004,lipVex1:0.006840350987):0.002452197074,phyCat1:0.0388129483):0.008441832761,(balAcu1:0.003637654227,balMys1:0.003400677439):0.01325189361):0.0435258914):0.0294824547,susScr11:0.1041277365):0.01256807173,(((camFer2:1e-08,camBac1:1e-08):0.003653062122,camDro1:1e-08):0.01240489173,vicPac2:0.009216103701):0.08492122261):0.09114321892,(((equCab3:0.003255493925,equPrz1:1e-08):0.009763830159,equAsi1:0.003300383913):0.06610609184,cerSim1:0.02975156099):0.04443363191):1e-08,((((((myoBra1:1e-08,myoLuc2:0.006469008448):0.003222454631,myoDav1:1e-08):0.01349407682,eptFus1:0.01928253295):0.009134084654,minNat1:0.07820036517):0.01373298358,desRot1:0.03813642651):0.0328939419,(((pteAle1:0.009793086337,pteVam2:0.0049522956):0.06068051327,rouAeg1:0.1040427515):0.08427667331,(rhiSin1:0.02811591734,hipArm1:0.01749911436):0.04260328201):0.00857738106):0.04331440507):0.00323086621,((((((neoSch1:0.007264005417,odoRosDiv1:0.009668390458):0.03363418987,((musFur1:0.01472024396,enhLut1:0.00910439037):0.01627736947,ailFul1:0.02072238443):0.01349764831):1e-08,(ailMel1:0.009705344102,ursMar1:1e-08):0.01724888376):0.01013260828,(canFam3:1e-08,lycPic1:0.003292466029):0.09490409945):0.0264500088,((felCat8:0.006921858901,aciJub1:0.006957360935):1e-08,(panTig1:0.01102419113,panPar1:0.003329565027):1e-08):0.07572444497):0.02022609808,manJav1:0.05881166775):0.009559654605):0.003429174859,((eriEur2:0.1368732522,sorAra2:0.1262778321):1e-08,conCri1:0.1021875322):0.04392649969):0.008882217067):0.01202374285,((((((((((((mm10:0.006644695537,musCar1:0.006695888995):0.01576795123,musPah1:0.007721308875):0.04276451408,rn6:0.03114298201):0.0135182495,merUng1:0.02702611738):1e-08,((criGri1:0.02662072967,mesAur1:0.01357502071):0.007374400837,micOch1:0.08298892912):0.003488040399):0.01880080478,nanGal1:0.0535453222):1e-08,jacJac1:0.06758116737):0.01908957643,(casCan1:0.05858679734,dipOrd2:0.04451186042):0.02132991273):0.00919292327,((hetGla2:0.04859208174,fukDam1:0.02669589719):0.01207832147,((chiLan1:0.04277351026,octDeg1:0.05090380765):0.009688590999,cavPor3:0.05990493787):0.01326440631):0.02980742192):0.005720383515,(speTri2:0.01546597751,marMar1:0.004335735626):0.058716269):0.01401636604,(oryCun2:0.06375550976,ochPri3:0.06777038174):0.05537924705):0.01291231623,tupChi1:0.09291165715):1e-08):0.009994106787,galVar1:0.1058854343):0.009591344668,((micMur3:0.05706785837,proCoq1:0.06624385936):0.05106474354,otoGar3:0.1086931389):0.01864054468):0.01143531943,tarSyr2:0.2116646828):0.04076825329,((calJac3:0.003436648971,aotNan1:0.006501933141):1e-08,(saiBol1:0.05636925497,cebCap1:0.0132756522):1e-08):0.01590784829):0.021745335,(((((rheMac8:1e-08,macFas5:0.006563637314):1e-08,macNem1:1e-08):1e-08,(papAnu3:1e-08,(manLeu1:0.003505374428,cerAty1:1e-08):1e-08):1e-08):1e-08,chlSab2:0.01303855347):1e-08,((colAng1:1e-08,pilTep1:0.01318276591):0.009985133868,(nasLar1:1e-08,(rhiRox1:0.003477379431,rhiBie1:1e-08):0.00323222139):0.00317195911):0.003294072208):0.01018404919):0.002850619298,nomLeu3:0.01398456067):1e-08,ponAbe2:1e-08):0.00320083627,gorGor5:1e-08):0.003199279357,(panTro5:1e-08,panPan2:1e-08):1e-08,hg38:1e-08);
CRYM	((((((((((((((phaCin1:0.04339083554,monDom5:0.0535952048):0.02738624291,ornAna2:0.1289871212):0.07072334469,(((loxAfr3:0.02172865103,triMan1:0.0500091797):0.003422711472,(((chrAsi1:0.08084706927,echTel2:0.04637903085):1e-08,eleEdw1:0.05948423989):0.002038062635,oryAfe1:0.02831237958):1e-08):0.03262001304,(dasNov3:0.04905164823,choHof2:0.07113679754):0.0101577116):0.0004863845258):0.003642017981,((((((((((((oviAri4:1e-08,oviCan1:1e-08):1e-08,capHir2:1e-08):0.003996818256,panHod1:1e-08):0.01689993026,(((bisBis1:1e-08,bosMut1:1e-08):1e-08,(bosInd1:1e-08,bosTau8:1e-08):1e-08):0.007836633573,bubBub1:0.009974029188):0.0007362753303):0.003355986524,cerEla1:0.02513567035):0.03904688809,(((((turTru3:1e-08,orcOrc1:1e-08):1e-08,delLeu1:0.007680443268):0.0114694184,lipVex1:0.007612802012):0.003843944728,phyCat1:0.003863871164):1e-08,(balAcu1:0.003816787771,balMys1:0.003812959383):1e-08):0.01228010661):0.007334995155,susScr11:0.05049810618):0.008819273309,(((camFer2:1e-08,camBac1:0.02200255742):1e-08,camDro1:1e-08):0.00401034798,vicPac2:1e-08):0.08261992782):0.007866510213,(((equCab3:1e-08,equPrz1:1e-08):0.003932117208,equAsi1:1e-08):0.02552444623,cerSim1:0.02107295859):0.00274950362):1e-08,((((((myoBra1:1e-08,myoLuc2:1e-08):1e-08,myoDav1:1e-08):0.01303593911,eptFus1:0.02473184444):0.06100719689,minNat1:0.07716889398):1e-08,desRot1:0.04239610944):0.01294218132,(((pteAle1:1e-08,pteVam2:0.02706993792):0.4438949368,rouAeg1:2.432722228):0.3046570481,(rhiSin1:0.02927819573,hipArm1:0.008207240303):0.00423382112):0.003793607347):0.0161170259):1e-08,(((((((lepWed1:1e-08,neoSch1:0.003886445183):0.003890669342,odoRosDiv1:0.00389723964):1e-08,((musFur1:0.01194208546,enhLut1:1e-08):0.02055147169,ailFul1:0.01619467979):0.003613659826):1e-08,(ailMel1:0.00649647212,ursMar1:0.00642980049):0.01131121603):0.003913882504,(canFam3:1e-08,lycPic1:1e-08):0.007853813369):1e-08,((felCat8:1e-08,aciJub1:1e-08):1e-08,(panTig1:1e-08,panPar1:1e-08):1e-08):0.02426553318):0.006316115864,(manPen1:0.006553530662,manJav1:0.005237212771):0.08481269966):0.001473294284):1e-08,((eriEur2:0.06499560365,sorAra2:0.07914137924):0.02011834954,conCri1:0.08053195659):0.01687788263):0.01082917489):1e-08,((((((((((((mm10:1e-08,musCar1:1e-08):1e-08,musPah1:0.004110212073):0.01804117867,rn6:0.01450850688):0.03356924771,merUng1:0.01372466896):0.0003999912819,((criGri1:1e-08,mesAur1:0.02445166855):0.01107045344,micOch1:0.04274761604):0.01183773622):0.03662075679,nanGal1:0.03607359791):1e-08,jacJac1:0.04492549917):0.01303909063,(casCan1:0.04491193451,dipOrd2:0.04655699037):1e-08):1e-08,((hetGla2:0.03249388833,fukDam1:0.00950650869):0.01566162266,((chiLan1:0.03273732012,octDeg1:0.07439848029):0.01754508904,cavPor3:0.01522393601):0.02203330929):0.0293838944):1e-08,(speTri2:0.01970858371,marMar1:0.008337319383):0.03713293013):0.005826961683,(oryCun2:0.004596321931,ochPri3:0.04382855006):0.01811720006):0.003922255899,tupChi1:0.0616430922):1e-08):1e-08,galVar1:0.04567304119):0.01879064548,((micMur3:0.004127948053,proCoq1:0.003923058439):0.01173237565,otoGar3:0.04923107556):0.02599207537):0.01472538534,tarSyr2:0.0301563213):0.06373224266,((calJac3:1e-08,aotNan1:0.00415351993):1e-08,(saiBol1:0.007727116242,cebCap1:0.01613264592):1e-08):0.006809429147):0.00540561118,(((((rheMac8:1e-08,macFas5:1e-08):1e-08,macNem1:1e-08):1e-08,(papAnu3:1e-08,(manLeu1:1e-08,cerAty1:1e-08):1e-08):1e-08):1e-08,chlSab2:1e-08):1e-08,((colAng1:1e-08,pilTep1:1e-08):1e-08,(nasLar1:0.004254001985,(rhiRox1:0.003954238975,rhiBie1:1e-08):1e-08):0.003959694435):1e-08):0.007996952563):1e-08,nomLeu3:0.01214894248):1e-08,ponAbe2:0.008024117734):1e-08,gorGor5:0.003985705413):1e-08,(panTro5:1e-08,panPan2:0.00397830229):0.0039923305,hg38:1e-08);
CRYZ	((((((((((((((phaCin1:0.1826547764,sarHar1:0.3152502778):0.0280758358,monDom5:0.2053032272):0.1684724034,ornAna2:0.1305565445):0.07592511876,((((loxAfr3:0.04128722544,triMan1:0.0414438885):1e-08,proCap2:0.08639858909):0.07564602524,(((chrAsi1:0.06528481032,echTel2:0.06595979308):0.01209831965,eleEdw1:0.07477287352):0.006414275199,oryAfe1:0.04961402602):1e-08):0.0418004987,(dasNov3:0.06311367326,choHof2:0.04388303131):0.005128142414):0.005059494935):0.0097930603,((((((((((((oviAri4:1e-08,oviCan1:1e-08):1e-08,capHir2:0.003546856106):0.003628158153,panHod1:0.003494426794):0.01019570949,(((bisBis1:1e-08,bosMut1:1e-08):1e-08,(bosInd1:1e-08,bosTau8:0.00368212441):1e-08):0.003416529093,bubBub1:0.007172372508):0.007848159287):0.003585052511,cerEla1:0.02259794549):0.06168585907,(((((turTru3:0.003569446729,orcOrc1:0.007153413166):1e-08,delLeu1:0.01790876156):1e-08,lipVex1:0.003696894442):1e-08,phyCat1:0.007176206181):1e-08,(balAcu1:0.007150355362,balMys1:0.007225207839):1e-08):0.01467590841):0.01603470992,susScr11:0.1120852104):0.008304325753,(((camFer2:1e-08,camBac1:1e-08):1e-08,camDro1:1e-08):1e-08,vicPac2:0.01027938139):0.09957424051):0.03573337484,(((equCab3:1e-08,equPrz1:1e-08):1e-08,equAsi1:1e-08):0.08370716459,cerSim1:0.03124355901):0.05048935181):0.005887738276,((((((myoBra1:0.01888472099,myoLuc2:0.01486414724):0.02147918474,myoDav1:0.010776062):0.01241420631,eptFus1:0.01197626429):0.0332212607,minNat1:0.05748799928):0.0102188491,desRot1:0.03732078904):0.01003516284,(((pteAle1:0.009775882315,pteVam2:0.0118459221):0.03735642115,rouAeg1:0.09170454886):0.03471631611,(rhiSin1:0.02485240315,hipArm1:0.02632443748):0.01898176222):0.01100117801):0.01836782664):1e-08,(((((((lepWed1:1e-08,neoSch1:0.00717429128):0.003567923113,odoRosDiv1:0.007288006703):0.008051114257,((musFur1:0.007835534,enhLut1:0.01733473688):0.02152745888,ailFul1:0.06846617625):0.01108551347):1e-08,(ailMel1:0.02703660637,ursMar1:0.03102086468):0.04928809775):0.01139774377,(canFam3:1e-08,lycPic1:1e-08):0.09411888162):1e-08,((felCat8:1e-08,aciJub1:0.003586871127):1e-08,(panTig1:0.003584567807,panPar1:1e-08):1e-08):0.05877803862):0.01948124482,(manPen1:0.007199104278,manJav1:0.01093129311):0.05660245329):1e-08):0.004893157602,((eriEur2:0.1179222776,sorAra2:0.09309724378):0.0103681478,conCri1:0.05615421775):0.0236418585):1e-08):0.01703683672,((((((((((((mm10:0.019219156,musCar1:0.04111055313):0.005256732782,musPah1:0.009693266614):0.02273569377,rn6:0.03767928884):0.03325908143,merUng1:0.07982751739):0.009176773194,((criGri1:0.04164194299,mesAur1:0.03096820098):0.02251283043,micOch1:0.03963367485):0.03056470708):0.06883517381,nanGal1:0.1739765278):0.05933301243,jacJac1:0.08187029152):0.003587136794,(casCan1:0.09061442227,dipOrd2:0.162329711):0.02155454985):1e-08,((hetGla2:0.01992736615,fukDam1:0.04909941941):0.02893225797,((chiLan1:0.04578747032,octDeg1:0.1489470222):1e-08,cavPor3:0.1304067818):0.006720689607):0.05743390638):0.01466872034,(speTri2:0.01128930905,marMar1:1e-08):0.1243439512):0.02180972384,(oryCun2:0.03864232905,ochPri3:0.08396755057):0.0743619707):0.006038151169,tupChi1:0.1451249314):1e-08):0.003875779899,galVar1:0.06085101446):0.02183699308,((micMur3:0.05933905029,proCoq1:0.03059933397):0.0610535091,otoGar3:0.02210919211):0.01122886767):0.003941901828,tarSyr2:0.09395771129):0.01868707971,((calJac3:0.02200430817,aotNan1:0.01823094005):1e-08,(saiBol1:0.00743690717,cebCap1:0.01485692077):1e-08):0.02580882946):0.007477991737,(((((rheMac8:1e-08,macFas5:0.003570426257):1e-08,macNem1:1e-08):1e-08,(papAnu3:1e-08,(manLeu1:0.003592710711,cerAty1:0.003571718376):1e-08):1e-08):0.003567756269,chlSab2:0.007167901586):0.003587231634,((colAng1:0.007127980355,pilTep1:0.01074806104):1e-08,(nasLar1:1e-08,(rhiRox1:1e-08,rhiBie1:0.003555892816):1e-08):0.003557052187):0.0035888351):0.01443635963):1e-08,nomLeu3:0.03316752323):0.003779854425,ponAbe2:0.0182243632):0.003587881999,panPan2:0.003598440546,hg38:0.01084214761);
CRYZL1	(((((((((((((((phaCin1:0.01409776355,sarHar1:0.04261288256):1e-08,monDom5:0.03752983171):0.09442938885,ornAna2:0.2309310139):0.05939131122,((((loxAfr3:0.02845716179,triMan1:0.03338791578):0.007064021206,proCap2:0.1074920297):1e-08,(((chrAsi1:0.02281246667,echTel2:0.09473794505):0.004242251643,eleEdw1:0.05552826813):0.002718813696,oryAfe1:0.03990903149):1e-08):0.00661115266,(dasNov3:0.02370034705,choHof2:0.03130124761):0.01613456504):1e-08):0.009579701809,((((((((((((oviAri4:1e-08,oviCan1:1e-08):1e-08,capHir2:0.00331595094):1e-08,panHod1:0.02025897809):0.01236232926,(((bisBis1:0.003204420515,bosMut1:1e-08):1e-08,(bosInd1:1e-08,bosTau8:1e-08):1e-08):0.003196089741,bubBub1:0.00315801744):0.004270175364):0.002946965107,(odoVir1:0.006380506275,cerEla1:0.00639488818):0.01408629045):0.02557899467,(((((turTru3:1e-08,orcOrc1:1e-08):0.006516744858,delLeu1:0.00324022003):1e-08,lipVex1:0.006492100394):0.006549804022,phyCat1:0.006543581098):1e-08,(balAcu1:0.003251750478,balMys1:1e-08):0.006553057073):0.01008935215):0.003610012914,susScr11:0.03003645581):0.003352173169,(((camFer2:1e-08,camBac1:0.003262501301):1e-08,camDro1:1e-08):0.01363516939,vicPac2:0.01199891241):0.02372512049):0.01878315083,(((equCab3:1e-08,equPrz1:1e-08):0.004701244057,equAsi1:0.002136182243):0.03069327712,cerSim1:0.01990886544):1e-08):1e-08,((((((myoBra1:0.005557320599,myoLuc2:0.004678157695):0.004370348938,myoDav1:0.01392267538):0.02154693817,eptFus1:0.05926295233):0.035220221,minNat1:0.0531239312):0.005292512211,desRot1:0.1050657607):0.01190984456,(((pteAle1:1e-08,pteVam2:0.003252344829):0.006707742606,rouAeg1:0.01998611354):0.01655964983,(rhiSin1:0.01563719616,hipArm1:0.02167267908):0.01144855909):1e-08):1e-08):0.003401036744,(((((((lepWed1:0.003257414164,neoSch1:0.003270263322):0.006513702003,odoRosDiv1:0.006506184752):1e-08,((musFur1:0.009829703862,enhLut1:0.003272408735):0.006557847748,ailFul1:0.003229534253):1e-08):0.006536475022,(ailMel1:0.006541186185,ursMar1:0.003208405495):0.003317388387):1e-08,canFam3:0.01651467662):0.00332007347,((felCat8:1e-08,aciJub1:0.0031537012):0.003149609865,(panTig1:1e-08,panPar1:1e-08):1e-08):0.01930773955):0.009646845968,(manPen1:0.004318895534,manJav1:0.01605792337):0.02923007024):1e-08):1e-08,((eriEur2:0.09757720692,sorAra2:0.1014026502):0.02410735044,conCri1:0.07143529884):0.004695952861):0.00952061011):1e-08,((((((((((((mm10:1e-08,musCar1:0.00649354609):0.00647552752,musPah1:1e-08):0.01183593919,rn6:0.04583811895):0.01669198757,merUng1:0.02928059629):0.01795542247,((criGri1:0.01042677217,mesAur1:0.05020369967):0.006149015253,micOch1:0.04414375447):0.01730906633):0.02701769449,nanGal1:0.05549988095):0.004733068895,jacJac1:0.05139352522):1e-08,(casCan1:0.03074149647,dipOrd2:0.03789135972):0.01133927737):0.003746374156,((hetGla2:0.02241336567,fukDam1:0.02519651323):0.007579398742,((chiLan1:0.03561013764,octDeg1:0.01533527115):1e-08,cavPor3:0.0431026546):0.02020157467):0.04055691169):1e-08,(speTri2:0.006241588762,marMar1:0.0135899946):0.03713564529):0.01296609508,(oryCun2:0.02077890546,ochPri3:0.05656204968):0.02018286128):1e-08,tupChi1:0.03959108378):1e-08):1e-08,galVar1:0.02897695808):0.003149390792,((micMur3:0.00948897691,proCoq1:0.07096955711):0.00352893824,otoGar3:0.04216990717):0.01001272894):1e-08,tarSyr2:0.0277090763):0.01285084946,((calJac3:0.009144435319,aotNan1:0.006502698483):0.001406486595,(saiBol1:0.007127622748,cebCap1:0.006274206279):1e-08):0.01617998888):0.009717702711,(((((rheMac8:1e-08,macFas5:1e-08):1e-08,macNem1:0.00328045699):1e-08,(papAnu3:0.00328424417,(manLeu1:1e-08,cerAty1:0.02530180658):1e-08):1e-08):0.003276481327,chlSab2:0.006579378754):0.003302458918,((colAng1:0.0128988598,pilTep1:0.003298111018):1e-08,(nasLar1:1e-08,(rhiRox1:1e-08,rhiBie1:0.004343891003):0.004947844201):0.004945848877):1e-08):1e-08):0.003276665961,nomLeu3:0.003295534013):1e-08,ponAbe2:1e-08):0.003289363984,gorGor5:0.003289673524):1e-08,(panTro5:1e-08,panPan2:0.003294775368):1e-08,hg38:1e-08);
CSAD	(((((((((((((phaCin1:0.06673662093,sarHar1:0.03755029012):0.2235224296,((((loxAfr3:0.02602586933,triMan1:0.03667403568):1e-08,proCap2:0.07690574802):0.01591317395,(((chrAsi1:0.02483681648,echTel2:0.06622019621):1e-08,eleEdw1:0.06891161067):0.002876007924,oryAfe1:0.02360771019):0.002432623333):0.02816275423,(dasNov3:0.03622991995,choHof2:0.04547550466):0.004185348022):1e-08):0.006924056445,((((((((((((oviAri4:1e-08,oviCan1:0.005400069377):0.004884692379,capHir2:1e-08):1e-08,panHod1:0.005116119064):0.002437405711,(((bisBis1:1e-08,bosMut1:0.004943219919):1e-08,(bosInd1:1e-08,bosTau8:1e-08):1e-08):0.002449733791,bubBub1:0.002433048958):0.002451414244):0.007581056566,(odoVir1:0.005139807028,cerEla1:0.00973834546):0.009994957256):0.02579600572,(((((turTru3:1e-08,orcOrc1:1e-08):0.005025405292,delLeu1:0.01010931503):0.002833306041,lipVex1:0.01246092246):0.01269251407,phyCat1:0.002871984381):0.004650130017,(balAcu1:0.01091408479,balMys1:0.002495457094):1e-08):0.01827347568):1e-08,susScr11:0.04106044852):1e-08,(((camFer2:1e-08,camBac1:0.01321667189):1e-08,camDro1:0.02044448162):1e-08,vicPac2:1e-08):0.02385260999):0.02243932368,(((equCab3:1e-08,equPrz1:0.002486844822):0.002433152989,equAsi1:0.002536939404):0.01760485266,cerSim1:0.03595930226):0.008414353201):0.005233309464,((((((myoBra1:0.005975919643,myoLuc2:0.00406756409):0.00244052786,myoDav1:0.0110777833):0.01770560229,eptFus1:0.02021555711):0.009464997573,minNat1:0.01495260319):0.005604468907,desRot1:0.05742597104):0.01795875326,(((pteAle1:0.002453505095,pteVam2:1e-08):0.007405479408,rouAeg1:0.01775204691):0.01966714249,(rhiSin1:0.05053819569,hipArm1:0.03638927112):0.0113264379):0.005533747385):1e-08):1e-08,(((((((lepWed1:0.004957600659,neoSch1:1e-08):0.01003972165,odoRosDiv1:0.002491221393):0.004955555747,((musFur1:0.01020312825,enhLut1:0.005248145111):0.01275793276,ailFul1:0.02591512409):0.007811804468):1e-08,(ailMel1:0.002525095379,ursMar1:0.007493598081):0.0126333537):0.002478989894,(canFam3:0.005173717209,lycPic1:1e-08):0.02828944734):0.00240494742,((felCat8:0.0105330549,aciJub1:0.05921594861):1e-08,(panTig1:0.002516053358,panPar1:1e-08):0.002521204628):0.03691779666):0.02044390064,(manPen1:0.002401329888,manJav1:0.007451967711):0.04443519646):1e-08):1e-08,((eriEur2:0.05105751725,sorAra2:0.0948580691):0.009831274977,conCri1:0.05505161074):0.01537767919):0.0102585612):0.01089222989,((((((((((((mm10:0.008108102498,musCar1:0.006986994283):1e-08,musPah1:0.005300799025):0.01249453192,rn6:0.0202523966):0.01029188241,merUng1:0.0637591234):0.01100062698,((criGri1:0.01147356411,mesAur1:0.02109848556):0.005912808078,micOch1:0.07049690783):0.01280359393):0.009927009921,nanGal1:0.04897810515):0.003119168603,jacJac1:0.0766618164):0.01283944916,(casCan1:0.06395427774,dipOrd2:0.0442419949):0.008082152405):0.01052149648,((hetGla2:0.04129349415,fukDam1:0.03193193568):0.01521536707,((chiLan1:0.0397282315,octDeg1:0.05483484406):0.008439127911,cavPor3:0.05690047779):0.008114453344):0.05125112049):0.008168995347,(speTri2:0.007314989547,marMar1:1e-08):0.03634272698):0.02923130059,(oryCun2:0.1201613672,ochPri3:0.1066284958):0.06764257653):1e-08,tupChi1:0.07776793912):0.002881246668):1e-08,galVar1:0.08661300427):0.009329808427,((micMur3:0.01392705676,proCoq1:0.009339412803):0.0311588898,otoGar3:0.03046213151):0.03929262436):0.001102194203,tarSyr2:0.06957328175):0.04332248269,((calJac3:0.01219444747,aotNan1:0.01451386998):0.002432028469,(saiBol1:0.01218906792,cebCap1:0.009716809036):1e-08):0.01676542519):0.008713877095,(((((rheMac8:1e-08,macFas5:0.002455412902):1e-08,macNem1:0.002443722365):0.002457700865,(papAnu3:1e-08,(manLeu1:1e-08,cerAty1:0.002449065275):1e-08):0.002469156555):1e-08,chlSab2:1e-08):1e-08,((colAng1:0.004921456698,pilTep1:0.002483083177):0.007473361687,(nasLar1:0.002454404669,(rhiRox1:1e-08,rhiBie1:0.002449478482):1e-08):0.007420259633):0.002459801485):0.00527206381):0.009486088323,nomLeu3:0.00572862362):1e-08,ponAbe2:0.008680117763):1e-08,gorGor5:0.002445357245):1e-08,(panTro5:1e-08,panPan2:1e-08):1e-08,hg38:0.002434021082);
CSAG1	(((((((proCap2:1e-08,(((((capHir2:1e-08,bosMut1:1.233025926):1e-08,delLeu1:1e-08):1e-08,equPrz1:1e-08):1e-08,(myoBra1:1e-08,myoDav1:1e-08):9.182791423):1e-08,(ursMar1:0.04017591621,felCat8:0.4683627235):1.089248857):1e-08):1e-08,(hetGla2:1e-08,fukDam1:1e-08):10):1e-08,galVar1:1.502847902):5.252888384,(calJac3:0.36129193,(saiBol1:0.1066915201,cebCap1:0.04742594435):1e-08):1.762526209):1e-08,(((macNem1:0.1639613889,(manLeu1:0.06159615482,cerAty1:0.01068553224):0.5612055315):1e-08,chlSab2:2.416020219):1e-08,(pilTep1:0.2338987841,(nasLar1:2.415704704,(rhiRox1:0.0911870116,rhiBie1:0.7046547862):1e-08):1e-08):1e-08):0.08904053673):0.1019968554,gorGor5:0.01844614153):1e-08,panTro5:0.06808358193,hg38:0.0448802938);
CSAG2	((((((((loxAfr3:1.955441781,((hetGla2:7.765051513,fukDam1:1e-08):0.3445479343,chiLan1:1.071874267):3.842820504):1e-08,tarSyr2:3.498933052):1e-08,(calJac3:1e-08,(saiBol1:1e-08,cebCap1:10):0.1416105088):0.857762138):1.001254738,(((((rheMac8:0.06998531495,macFas5:1e-08):1e-08,macNem1:5.921238728):1e-08,(papAnu3:5.921389397,(manLeu1:0.04058204237,cerAty1:1e-08):0.1598933204):1e-08):1e-08,chlSab2:1e-08):0.1050016013,((colAng1:0.1223053219,pilTep1:1.638486224):1e-08,(nasLar1:0.04083518739,rhiRox1:6.67609034):1e-08):1e-08):0.1085837755):1e-08,nomLeu3:0.04972259893):1e-08,ponAbe2:0.0538493429):1e-08,gorGor5:1e-08):0.0319021114,(panTro5:0.0658226281,panPan2:1.310235335):1e-08,hg38:0.01655028689);
CSAG3	(((((((((loxAfr3:0.8575750766,(bosInd1:1.178118376,(equPrz1:0.05666262113,equAsi1:0.02959388167):0.2974992258):0.3966681768):1e-08,(((hetGla2:1.203800544,fukDam1:2.676752907):1e-08,(chiLan1:2.769643744,cavPor3:0.731108622):1e-08):2.219072038,(speTri2:0.4643223283,marMar1:2.52331586):1e-08):1e-08):1e-08,(micMur3:10,otoGar3:0.8736286567):0.09325267832):1.200085053,saiBol1:4.614498647):1e-08,(((macNem1:0.1576265193,(manLeu1:0.05335010553,cerAty1:1e-08):0.01065256732):0.009818371413,chlSab2:1e-08):0.03859069944,nasLar1:0.01499011677):0.1256718584):1e-08,nomLeu3:0.06504621012):0.007333271122,ponAbe2:0.04874443795):0.01281560052,gorGor5:0.0289637667):0.01727057638,(panTro5:0.05190462759,panPan2:0.8788709989):0.0331270332,hg38:1e-08);
CSDC2	((((((((((((((phaCin1:0.0126416695,sarHar1:0.01301306783):1e-08,monDom5:1e-08):0.2711138361,((((loxAfr3:1e-08,triMan1:1e-08):0.03557887068,proCap2:0.01579100119):0.01076409834,(((chrAsi1:0.02704820028,echTel2:0.06062578465):1e-08,eleEdw1:0.02738448521):1e-08,oryAfe1:0.01373110181):1e-08):1e-08,(dasNov3:0.01437770678,choHof2:0.04177245009):1e-08):1e-08):1e-08,((((((((((((oviAri4:0.01165214913,oviCan1:0.02774688647):1e-08,capHir2:1e-08):1e-08,panHod1:1e-08):1e-08,(((bisBis1:1e-08,bosMut1:1e-08):1e-08,bosTau8:1e-08):0.01166984049,bubBub1:0.02338090624):1e-08):1e-08,(odoVir1:1e-08,cerEla1:0.02398713683):1e-08):0.03747036799,(((((turTru3:1e-08,orcOrc1:0.01314771887):1e-08,delLeu1:1e-08):1e-08,lipVex1:0.01317334487):1e-08,phyCat1:0.01412312346):1e-08,(balAcu1:1e-08,balMys1:1e-08):1e-08):0.005798849637):0.01114272687,susScr11:1e-08):1e-08,(((camFer2:1e-08,camBac1:1e-08):1e-08,camDro1:1e-08):0.0120482316,vicPac2:1e-08):0.0132463636):0.0134605828,(((equCab3:1e-08,equPrz1:1e-08):1e-08,equAsi1:1e-08):1e-08,cerSim1:1e-08):0.01317519425):1e-08,((((((myoBra1:1e-08,myoLuc2:1e-08):0.01389659179,myoDav1:1e-08):0.02800074411,eptFus1:0.003865819435):0.0244278596,minNat1:0.02659519762):1e-08,desRot1:0.04021973078):1e-08,(((pteAle1:1e-08,pteVam2:1e-08):1e-08,rouAeg1:1e-08):0.04155427917,(rhiSin1:0.01306739677,hipArm1:1e-08):1e-08):1e-08):1e-08):1e-08,(((((((lepWed1:0.01380110927,neoSch1:1e-08):1e-08,odoRosDiv1:0.01328491601):1e-08,((musFur1:1e-08,enhLut1:1e-08):1e-08,ailFul1:1e-08):1e-08):1e-08,(ailMel1:1e-08,ursMar1:1e-08):0.01328491662):1e-08,(canFam3:1e-08,lycPic1:0.01414624393):0.01410570683):1e-08,((felCat8:1e-08,aciJub1:1e-08):1e-08,(panTig1:1e-08,panPar1:1e-08):1e-08):1e-08):1e-08,(manPen1:1e-08,manJav1:0.01372494876):0.01359222573):1e-08):1e-08,((eriEur2:1e-08,sorAra2:0.05715045419):1e-08,conCri1:0.09304961951):1e-08):1e-08):1e-08,((((((((((((mm10:0.01333241523,musCar1:1e-08):1e-08,musPah1:1e-08):0.01414034945,rn6:0.04016431137):0.0142890828,merUng1:1e-08):1e-08,((criGri1:0.0143774114,mesAur1:1e-08):1e-08,micOch1:1e-08):1e-08):0.01395156649,nanGal1:0.04685561143):0.0167925819,jacJac1:0.01494419848):1e-08,(casCan1:0.01484029104,dipOrd2:0.04507911336):1e-08):1e-08,((hetGla2:0.01723442139,fukDam1:1e-08):0.01769991428,((chiLan1:1e-08,octDeg1:0.05423760822):1e-08,cavPor3:0.05452951195):0.01765938419):1e-08):0.02959723458,(speTri2:0.01335643035,marMar1:0.03071326618):0.0004107139985):1e-08,(oryCun2:0.04451341443,ochPri3:1e-08):1e-08):1e-08,tupChi1:0.04585103443):1e-08):0.01448372532,galVar1:1e-08):0.0144837296,((micMur3:1e-08,proCoq1:1e-08):1e-08,otoGar3:0.0131753037):1e-08):1e-08,tarSyr2:0.01512906275):0.01448374661,((calJac3:1e-08,aotNan1:0.01353945778):1e-08,(saiBol1:0.01379140891,cebCap1:0.01316873086):1e-08):0.02975927531):1e-08,(((((rheMac8:1e-08,macFas5:1e-08):1e-08,macNem1:1e-08):0.01488400454,(papAnu3:1e-08,(manLeu1:1e-08,cerAty1:1e-08):1e-08):1e-08):1e-08,chlSab2:1e-08):1e-08,((colAng1:0.01478298545,pilTep1:1e-08):1e-08,(nasLar1:1e-08,(rhiRox1:1e-08,rhiBie1:1e-08):1e-08):1e-08):1e-08):1e-08):1e-08,nomLeu3:0.01791257463):1e-08,ponAbe2:1e-08):1e-08,gorGor5:1e-08):1e-08,(panTro5:1e-08,panPan2:1e-08):1e-08,hg38:1e-08);
CSDE1	((((((((((((((phaCin1:1e-08,sarHar1:0.001420069983):0.002419494933,monDom5:0.004851838615):0.04938947901,((((loxAfr3:0.02121317161,triMan1:0.003540177791):0.003544747317,proCap2:0.01012742157):0.001388511129,(((chrAsi1:0.0231234055,echTel2:0.006479265538):1e-08,eleEdw1:0.01489622693):1e-08,oryAfe1:0.004230260215):0.01259812325):0.001410065266,(dasNov3:0.007192124692,choHof2:0.0114439733):1e-08):1e-08):0.001424876924,((((((((((((oviAri4:1e-08,oviCan1:0.001440357903):1e-08,capHir2:0.001419742746):1e-08,panHod1:1e-08):0.001414871885,(((bisBis1:1e-08,bosMut1:0.003204067111):1e-08,(bosInd1:1e-08,bosTau8:1e-08):0.001407742248):1e-08,bubBub1:1e-08):1e-08):0.001582939949,(odoVir1:1e-08,cerEla1:0.004305195157):1e-08):0.003178653163,(((((turTru3:0.003181523416,orcOrc1:0.00134364777):1e-08,delLeu1:0.001346001774):0.001345120554,lipVex1:0.002705850063):1e-08,phyCat1:0.008196564533):1e-08,(balAcu1:0.005392383056,balMys1:1e-08):1e-08):0.1486694462):0.004627607522,susScr11:0.007282846565):1e-08,(((camFer2:1e-08,camBac1:0.007089501827):1e-08,camDro1:0.02322700335):1e-08,vicPac2:0.003448017184):0.01123115072):0.00441260231,(((equCab3:1e-08,equPrz1:0.001455289274):1e-08,equAsi1:1e-08):0.004538612277,cerSim1:0.01250107078):0.006537478521):1e-08,((((((myoBra1:0.004174408465,myoLuc2:1e-08):1e-08,myoDav1:1e-08):0.001392924361,eptFus1:0.002836499667):0.002772875348,minNat1:0.008448142622):0.008651815309,desRot1:0.0309673129):0.002809153474,(((pteAle1:1e-08,pteVam2:1e-08):0.001419416051,rouAeg1:0.007075431585):0.008634704799,(rhiSin1:0.00727577501,hipArm1:0.007219352598):0.002796813217):0.002799642681):0.002831264236):1e-08,(((((((lepWed1:1e-08,neoSch1:1e-08):0.004231058184,odoRosDiv1:0.007085380728):0.00139744006,((musFur1:1e-08,enhLut1:1e-08):1e-08,ailFul1:0.004253667898):1e-08):1e-08,(ailMel1:0.01136232238,ursMar1:1e-08):1e-08):0.004240026204,(canFam3:1e-08,lycPic1:1e-08):0.00283255437):1e-08,((felCat8:1e-08,aciJub1:0.001409846713):1e-08,(panTig1:1e-08,panPar1:1e-08):1e-08):1e-08):0.002809314261,(manPen1:0.002827446517,manJav1:0.002821880073):0.008575897609):1e-08):1e-08,((eriEur2:0.02461082205,sorAra2:0.01629151065):1e-08,conCri1:0.01102728434):0.001853326768):1e-08):1e-08,((((((((((((mm10:0.004242120195,musCar1:0.004215544217):1e-08,musPah1:1e-08):1e-08,rn6:0.001468582342):0.002706539363,merUng1:0.001826726352):0.00247540305,(mesAur1:0.009996724743,micOch1:0.007181263815):2.696383833e-06):0.004292128807,nanGal1:0.008633708408):0.001524802787,jacJac1:0.01274728618):0.001415342162,(casCan1:0.001613827123,dipOrd2:0.01977468461):0.005769924065):0.004049107329,((hetGla2:0.001489412222,fukDam1:0.005748959522):0.004144360072,((chiLan1:0.003294429597,octDeg1:0.01189177381):1e-08,cavPor3:0.005156309248):0.007648692527):0.005941345272):1e-08,(speTri2:0.01061594203,marMar1:1e-08):0.03016682329):0.003364503952,(oryCun2:0.007444447285,ochPri3:0.004754092398):0.01097312344):1e-08,tupChi1:0.01297346625):1e-08):1e-08,galVar1:0.02177253503):1e-08,((micMur3:0.008402889089,proCoq1:0.001573857552):0.002799825971,otoGar3:0.005573128628):0.002952244521):1e-08,tarSyr2:0.01851937916):0.005647952341,((calJac3:1e-08,aotNan1:1e-08):1e-08,(saiBol1:1e-08,cebCap1:1e-08):1e-08):0.002790243366):1e-08,(((((rheMac8:1e-08,macFas5:1e-08):1e-08,macNem1:1e-08):1e-08,(papAnu3:1e-08,(manLeu1:0.002800113928,cerAty1:1e-08):1e-08):1e-08):1e-08,chlSab2:1e-08):1e-08,((colAng1:1e-08,pilTep1:0.00139334128):0.001393861184,(nasLar1:1e-08,(rhiRox1:1e-08,rhiBie1:0.00279569878):1e-08):1e-08):1e-08):1e-08):1e-08,nomLeu3:0.001395114581):1e-08,ponAbe2:0.001427007743):1e-08,gorGor5:1e-08):1e-08,(panTro5:0.001392213496,panPan2:1e-08):1e-08,hg38:1e-08);
CSE1L	(((((((((((((((phaCin1:0.0004488839313,sarHar1:0.002638038511):0.0005973363007,monDom5:0.001052975765):0.007659711152,ornAna2:0.02491417065):0.019755011,((((loxAfr3:0.00536509411,triMan1:0.004273050778):0.001034733802,proCap2:0.01307720841):1e-08,(((chrAsi1:0.01211616571,echTel2:0.009624305491):1e-08,eleEdw1:0.01067965208):1e-08,oryAfe1:0.008523731758):0.001156473358):0.001057668746,(dasNov3:0.002116049824,choHof2:0.003185192038):1e-08):1e-08):1e-08,((((((((((((oviAri4:1e-08,oviCan1:0.001062624079):1e-08,capHir2:0.001057018831):1e-08,panHod1:0.001054584332):0.002154195168,(((bisBis1:1e-08,bosMut1:1e-08):1e-08,(bosInd1:0.00210825393,bosTau8:1e-08):1e-08):1e-08,bubBub1:1e-08):1e-08):1e-08,(odoVir1:1e-08,cerEla1:0.001052560987):0.001051964024):0.002112834189,(((((turTru3:1e-08,orcOrc1:1e-08):1e-08,delLeu1:1e-08):1e-08,lipVex1:0.002126021958):0.004301866953,phyCat1:0.003191872023):0.00234138822,(balAcu1:0.002120009908,balMys1:0.001056765403):0.003155511528):0.00304272833):1e-08,susScr11:0.001058612312):1e-08,(((camFer2:1e-08,camBac1:1e-08):1e-08,camDro1:1e-08):1e-08,vicPac2:1e-08):0.003192290328):1e-08,((equCab3:0.00319321433,equAsi1:0.001062352129):0.00211693821,cerSim1:0.00213217735):0.002132534558):1e-08,((((((myoBra1:0.00103208333,myoLuc2:1e-08):2.720411874e-05,myoDav1:0.005320161917):0.001059338602,eptFus1:0.003186774663):0.001059484844,minNat1:0.006395119733):1e-08,desRot1:0.007514768499):0.005321580793,(((pteAle1:1e-08,pteVam2:1e-08):0.00105521205,rouAeg1:1e-08):0.004261324183,(rhiSin1:0.009866889958,hipArm1:0.003161340043):0.00543692225):1e-08):1e-08):1e-08,(((((((lepWed1:1e-08,neoSch1:0.001051236816):0.001054356759,odoRosDiv1:1e-08):1e-08,((musFur1:0.001054806683,enhLut1:1e-08):0.003183533663,ailFul1:1e-08):1e-08):1e-08,(ailMel1:0.001064443381,ursMar1:0.002118963648):0.00212257577):0.001058745127,(canFam3:1e-08,lycPic1:0.00106992369):0.002120946749):1e-08,((felCat8:1e-08,aciJub1:1e-08):1e-08,(panTig1:1e-08,panPar1:1e-08):1e-08):1e-08):1e-08,manPen1:0.01077424583):1e-08):1e-08,((eriEur2:0.007768671728,sorAra2:0.005925375332):1e-08,conCri1:0.006381009213):1e-08):1e-08):1e-08,((((((((((((mm10:0.001051238858,musCar1:0.001052766223):1e-08,musPah1:0.004291014363):0.002629002384,rn6:0.01198771853):0.002682725634,merUng1:0.001053968712):1e-08,((criGri1:0.001052088609,mesAur1:1e-08):0.001050885063,micOch1:0.003163558637):1e-08):0.00213310718,nanGal1:0.007505159386):0.0006906170414,jacJac1:0.008305204721):0.0006587953188,(casCan1:0.006245684165,dipOrd2:0.003466394296):0.001230786889):1e-08,((hetGla2:0.00447902354,fukDam1:0.00879675138):0.0008790688478,((chiLan1:0.001095473283,octDeg1:0.005404530684):1e-08,cavPor3:0.004256728443):1e-08):0.002137122486):1e-08,(speTri2:1e-08,marMar1:0.001052385204):0.006385464398):1e-08,(oryCun2:0.004265847309,ochPri3:0.01008618432):0.002105354766):1e-08,tupChi1:0.001055551465):1e-08):1e-08,galVar1:0.001061495759):1e-08,((micMur3:1e-08,proCoq1:1e-08):0.004240129589,otoGar3:0.002145725367):1e-08):1e-08,tarSyr2:0.001229343127):1e-08,((calJac3:0.001065516678,aotNan1:1e-08):1e-08,(saiBol1:1e-08,cebCap1:1e-08):1e-08):0.001058836027):1e-08,(((((rheMac8:1e-08,macFas5:1e-08):1e-08,macNem1:1e-08):1e-08,(papAnu3:1e-08,(manLeu1:1e-08,cerAty1:1e-08):1e-08):1e-08):1e-08,chlSab2:1e-08):1e-08,((colAng1:0.001073262599,pilTep1:0.001054915159):1e-08,(nasLar1:0.001077302507,(rhiRox1:1e-08,rhiBie1:1e-08):1e-08):1e-08):1e-08):1e-08):1e-08,nomLeu3:0.001054483202):1e-08,ponAbe2:1e-08):1e-08,gorGor5:0.001055580072):1e-08,(panTro5:1e-08,panPan2:1e-08):1e-08,hg38:1e-08);
CSF1	(((((((((((((((phaCin1:0.05359208249,sarHar1:0.09381669199):0.02790287921,monDom5:0.1041869983):0.803156207,ornAna2:1.402915689):0.2193165218,((((loxAfr3:0.1353997019,triMan1:0.08395806818):0.003655564047,proCap2:0.3147489213):0.05540485882,(((chrAsi1:0.1474166873,echTel2:0.2904829431):0.02345128538,eleEdw1:0.1913713299):0.01029486842,oryAfe1:0.128552751):0.009904922816):0.03467853891,(dasNov3:0.3197284482,choHof2:0.227042888):0.1032018256):0.01562924665):0.01724309651,((((((((((((oviAri4:1e-08,oviCan1:0.02123569918):0.01013938668,capHir2:0.004033538675):0.004449437151,panHod1:0.01184512428):0.01051769656,(((bisBis1:1e-08,bosMut1:0.002044456454):0.002001570721,(bosInd1:1e-08,bosTau8:1e-08):1e-08):0.006075055999,bubBub1:0.006024067187):0.01963115993):0.01152896508,(odoVir1:0.01015995115,cerEla1:0.01785146992):0.01929154802):0.1136868553,(((((turTru3:1e-08,orcOrc1:1e-08):0.02513220728,delLeu1:0.01821586945):0.003072912194,lipVex1:0.007101913588):0.01308218627,phyCat1:0.02148332716):0.01144715263,(balAcu1:0.01216343985,balMys1:0.004156603256):0.009112098144):0.03199857178):0.02296207074,susScr11:0.1991293633):0.001641476228,(((camFer2:0.001967678657,camBac1:1e-08):0.001971715733,camDro1:1e-08):0.01483727555,vicPac2:0.007839451232):0.1412951775):0.03422609966,(((equCab3:1e-08,equPrz1:0.002038505414):0.003695607481,equAsi1:0.0003376097365):0.1338514899,cerSim1:0.07234027164):0.05393857843):1e-08,((((((myoBra1:0.004442467083,myoLuc2:0.01394443583):0.03343455078,myoDav1:0.03717332136):0.05775505171,eptFus1:0.09941756626):0.1151198128,minNat1:0.1917768973):0.05333711295,desRot1:0.292709519):0.09558567333,(((pteAle1:0.01246476584,pteVam2:0.001933142917):0.04182786525,rouAeg1:0.114814698):0.09714189055,(rhiSin1:0.1199286269,hipArm1:0.1041448658):0.06458398902):0.01397403128):0.07584183005):1e-08,(((((((lepWed1:0.01865635441,neoSch1:0.01275161414):0.02137804349,odoRosDiv1:0.04045162821):0.05492205578,((musFur1:0.0274702173,enhLut1:0.03604083831):0.04822432538,ailFul1:0.06996218306):0.02360218264):0.002472751213,(ailMel1:0.01636624249,ursMar1:0.01513804621):0.03859693792):0.0202270586,(canFam3:0.008304290463,lycPic1:0.004435390526):0.1549650249):0.01443526584,((felCat8:0.00403503654,aciJub1:0.005960443286):0.007766068719,(panTig1:0.004062148266,panPar1:0.005840470853):0.01260665114):0.07608930007):0.0687591352,(manPen1:0.01709724537,manJav1:0.03003604121):0.135892975):1e-08):0.01530589245,((eriEur2:0.2922757232,sorAra2:0.2093564491):0.05762742703,conCri1:0.1570345744):0.04216084641):0.01060028089):0.02415672412,((((((((((((mm10:0.02188589143,musCar1:0.01873955374):0.001535026637,musPah1:0.02523859151):0.02895791649,rn6:0.1293237266):0.06649150463,merUng1:0.09256523829):0.01065780722,((criGri1:0.04481813779,mesAur1:0.06184859086):0.02663100394,micOch1:0.136160249):0.04255258013):0.05486167433,nanGal1:0.1422954161):0.02832916147,jacJac1:0.1812799363):0.05108812054,(casCan1:0.1043906094,dipOrd2:0.2068346151):0.01893945337):0.03353427434,((hetGla2:0.05249270066,fukDam1:0.06686119723):0.03097164453,((chiLan1:0.05625138756,octDeg1:0.1239525585):0.009695133269,cavPor3:0.1057927585):0.01913703566):0.1803162969):1e-08,(speTri2:0.04720531653,marMar1:0.01031415298):0.1447923656):0.04367975198,(oryCun2:0.1791059918,ochPri3:0.2666070866):0.2474386824):0.001895818861,tupChi1:0.1704687383):0.003211465581):0.003422319802,galVar1:0.1745925462):0.02536736037,((micMur3:0.0657799785,proCoq1:0.03923249107):0.04551636078,otoGar3:0.1350970317):0.0708468762):0.04272936806,tarSyr2:0.1585617953):0.06737580966,((calJac3:0.04812817812,aotNan1:0.02068707123):0.002457513823,(saiBol1:0.04186903072,cebCap1:0.02516942302):0.001920750954):0.1011284961):0.01739025118,(((((rheMac8:1e-08,macFas5:0.004058472211):0.002024543967,macNem1:0.00399851885):0.002006486105,(papAnu3:0.002001620549,(manLeu1:0.004063165954,cerAty1:0.001999411397):1e-08):1e-08):1e-08,chlSab2:0.01006478836):0.006398115656,((colAng1:0.006808210951,pilTep1:0.01175943608):0.00219443244,(nasLar1:0.004091826159,(rhiRox1:1e-08,rhiBie1:0.004059568095):0.00201708249):0.00929643696):0.004641967002):0.01558299168):0.01075174416,nomLeu3:0.01843245589):1e-08,ponAbe2:0.02079588605):0.006560139774,gorGor5:0.01171404855):0.001992485152,(panTro5:1e-08,panPan2:0.004088503097):0.004521151435,hg38:0.003551596542);
CSF1R	(((((((((((((((phaCin1:0.0851752555,sarHar1:0.0838584158):0.06860327076,monDom5:0.1291811597):0.3688824532,ornAna2:0.7364000061):0.3846327645,((((loxAfr3:0.07418408828,triMan1:0.09009691537):0.01490087428,proCap2:0.1602512081):0.02537717785,(((chrAsi1:0.1532273509,echTel2:0.2269871845):0.03664579512,eleEdw1:0.1569554505):0.0324991657,oryAfe1:0.1024274963):0.01013411779):0.06962008682,(dasNov3:0.1055092438,choHof2:0.09265260008):0.04632190692):0.004415305676):0.02704095443,((((((((((((oviAri4:0.004476398472,oviCan1:0.01600617253):0.009165813396,capHir2:0.006009365982):0.002408311666,panHod1:0.01467367316):0.01010581236,(((bisBis1:0.002373511326,bosMut1:0.003600298798):0.001200971776,(bosInd1:0.0004277409101,bosTau8:0.001224724162):0.0007679787747):0.002351901611,bubBub1:0.01087843832):0.008628612787):0.003893099926,(odoVir1:0.01320215802,cerEla1:0.008572670324):0.0195808593):0.06351471726,(((orcOrc1:0.003478756329,delLeu1:0.008678606771):0.01575731453,phyCat1:0.01530187317):0.001157764585,(balAcu1:0.01099355158,balMys1:0.005165468948):0.002587862169):0.04161344072):0.01468123305,susScr11:0.184347239):0.01199353081,(((camFer2:1e-08,camBac1:1e-08):0.00233600578,camDro1:1.915784587e-05):0.008141134735,vicPac2:0.004578247286):0.0587148319):0.03020995576,((equCab3:0.002622169341,equAsi1:0.004481570891):0.0572137927,cerSim1:0.04733312838):0.02188227248):0.007472512201,((((((myoBra1:0.01939705128,myoLuc2:0.004434799968):0.002471292035,myoDav1:0.0236622776):0.02103169112,eptFus1:0.01658260997):0.04341835316,minNat1:0.07346829704):0.01118922598,desRot1:0.1568165731):0.03280738389,(((pteAle1:0.00455356546,pteVam2:0.005170380546):0.02723630779,rouAeg1:0.0483751304):0.05239650882,(rhiSin1:0.09932016457,hipArm1:0.08051147436):0.04136638822):0.01151174017):0.04385855055):0.001519612565,(((((((lepWed1:0.007183654092,neoSch1:0.005868543717):0.01359637285,odoRosDiv1:0.02853191578):0.00855081193,((musFur1:0.02424812106,enhLut1:0.007387111636):0.01777162128,ailFul1:0.03953813147):0.02013318764):0.005332357459,(ailMel1:0.007391305874,ursMar1:0.007233874147):0.0189913529):0.01507869241,(canFam3:0.003620998466,lycPic1:0.002387846617):0.05782828038):0.02871356242,((felCat8:0.001212699664,aciJub1:0.0188716542):1e-08,(panTig1:0.00922236631,panPar1:0.00224657002):0.001852027581):0.07092200343):0.02610213142,(manPen1:0.005300939436,manJav1:0.008162014183):0.1089753441):0.002129011471):0.006263633092,((eriEur2:0.2514188789,sorAra2:0.1572054137):0.031650252,conCri1:0.1655708856):0.05539367432):0.01273207992):0.01619054803,((((((((((((mm10:0.02342080166,musCar1:0.01515982867):0.01683612088,musPah1:0.02697240407):0.03627057292,rn6:0.05500941513):0.04424028799,merUng1:0.1012141109):0.02914628299,((criGri1:0.06118516806,mesAur1:0.0679507116):0.03614991574,micOch1:0.1503201634):0.01985163606):0.08351289939,nanGal1:0.1056342336):0.04310970513,jacJac1:0.1252359046):0.06714160653,dipOrd2:0.2622676749):0.003921705655,((hetGla2:0.03343973955,fukDam1:0.05372622022):0.05641126336,((chiLan1:0.04824235117,octDeg1:0.08519213036):0.006681353656,cavPor3:0.08406595503):0.01498033087):0.107642049):0.006947298762,(speTri2:0.01402597015,marMar1:0.007949401788):0.09541370693):0.01128195691,(oryCun2:0.1397683679,ochPri3:0.1484002351):0.09050060349):0.01426894586,tupChi1:0.115462374):0.01811651793):1e-08,galVar1:0.09528174468):0.03200879075,((micMur3:0.05957981768,proCoq1:0.03806848604):0.02798825242,otoGar3:0.07960857379):0.0311835101):0.01354088458,tarSyr2:0.1864300839):0.04893616131,((calJac3:0.0292809431,aotNan1:0.01820245099):0.001882347784,(saiBol1:0.03474304371,cebCap1:0.02070420519):0.003473134576):0.08677299861):0.01700214201,(((((rheMac8:0.005916532887,macFas5:0.001175681655):0.001190791945,macNem1:0.001177529055):0.00117693813,(papAnu3:0.002359182197,(manLeu1:1e-08,cerAty1:0.001178128401):1e-08):0.001177658367):1e-08,chlSab2:0.007118123818):0.004721889115,((colAng1:0.001179559792,pilTep1:0.005928540739):1e-08,(nasLar1:0.002357723129,(rhiRox1:1e-08,rhiBie1:0.001176755111):0.001176462437):0.004738728187):1e-08):0.02228391089):0.008562071797,nomLeu3:0.02044680964):0.0002776292952,ponAbe2:0.02383146095):0.007954004151,gorGor5:0.009478967126):1e-08,(panTro5:0.002358501083,panPan2:0.002357368357):0.001171697891,hg38:1e-08);
CSF2	(((((((((((((((loxAfr3:0.2770655031,triMan1:0.1560032412):0.0745766176,proCap2:0.4133131814):0.04483676175,(((chrAsi1:0.3534360125,echTel2:0.5380440088):0.1234192995,eleEdw1:0.5413977883):1e-08,oryAfe1:0.7124322668):1e-08):0.1601795016,(dasNov3:0.2985508641,choHof2:0.2568806844):0.1484853124):0.1636718459,((((((((((((oviAri4:1e-08,oviCan1:1e-08):0.01546598996,capHir2:0.01557713165):0.007881967713,panHod1:1e-08):0.009665494297,(((bisBis1:0.008056367467,bosMut1:1e-08):1e-08,(bosInd1:0.007961671919,bosTau8:0.007987453645):1e-08):0.05861776589,bubBub1:0.04171065396):0.1156225301):0.007709995301,(odoVir1:0.007974650436,cerEla1:0.01553464009):0.03084181132):0.04155242367,(((((turTru3:1e-08,orcOrc1:1e-08):0.007900561928,delLeu1:0.007888150459):1e-08,lipVex1:0.01707638106):0.007149706312,phyCat1:0.008765063145):1e-08,(balAcu1:0.03227922096,balMys1:0.02441792604):0.00914438096):0.0918541984):0.01926531876,susScr11:0.2042038377):1e-08,(((camFer2:1e-08,camBac1:0.006695895579):0.001700436774,camDro1:1e-08):1e-08,vicPac2:1e-08):0.09734427602):0.02342845931,(((equCab3:1e-08,equPrz1:1e-08):0.008174146651,equAsi1:1e-08):0.1522173333,cerSim1:0.05630022359):0.03742928185):1e-08,((((((myoBra1:0.01564984264,myoLuc2:0.01927983214):1e-08,myoDav1:0.04395032344):0.03909095065,eptFus1:0.09942534007):0.17338349,minNat1:0.2104588162):0.05722483353,desRot1:0.2684064332):0.04156316082,(((pteAle1:1e-08,pteVam2:0.008414445689):0.006299218017,rouAeg1:0.08859508708):0.121028846,(rhiSin1:0.2483299045,hipArm1:0.3784827692):0.1299646579):1e-08):0.04757779154):1e-08,(((((((lepWed1:0.0562705537,neoSch1:0.04071620017):0.02050934839,odoRosDiv1:0.03853405526):0.02314104951,((musFur1:0.04018101981,enhLut1:0.004758754646):0.05920033937,ailFul1:0.08382197372):0.03482893735):0.01644512203,(ailMel1:0.02340499304,ursMar1:0.02068836329):0.1193044534):0.1012617549,(canFam3:1e-08,lycPic1:1e-08):0.1177223795):0.03823299593,((felCat8:0.006889179069,aciJub1:0.01565181684):0.00613013777,(panTig1:1e-08,panPar1:1e-08):0.0386103122):0.1354388008):0.1375075522,(manPen1:0.02369645788,manJav1:0.01941013161):0.2141120287):0.01787350781):1e-08,((eriEur2:0.3228451998,sorAra2:0.3632283977):0.02652439028,conCri1:0.3397336326):0.09240304835):0.0104102587):1e-08,((((((((((((mm10:0.008752515589,musCar1:0.01695410553):0.01201196727,musPah1:0.1058138947):0.2832350072,rn6:0.1139358539):0.03131795518,merUng1:0.3300808007):0.04266964386,((criGri1:0.2698769412,mesAur1:0.07644107436):0.1130828923,micOch1:0.08732746986):0.04139076435):0.2407438166,nanGal1:0.2481898597):0.1248793936,jacJac1:0.4715260939):0.1037873195,(casCan1:0.2195875523,dipOrd2:0.1087387762):0.009846596449):1e-08,((hetGla2:0.06778198084,fukDam1:0.1391656946):0.04895730193,((chiLan1:0.06621020301,octDeg1:0.227159842):0.01352172037,cavPor3:0.1169107398):0.07394571743):0.1053280256):0.01038085157,(speTri2:0.02315526595,marMar1:0.01224035806):0.4556371986):0.02704243188,(oryCun2:0.2391351652,ochPri3:0.3132832215):0.1016839856):1e-08,tupChi1:0.2791466462):1e-08):1e-08,galVar1:0.1009268805):0.02632675148,((micMur3:0.05318045814,proCoq1:0.1209316151):0.1416044582,otoGar3:0.2396538019):0.09573428772):0.02495869166,tarSyr2:0.1473031273):0.1134149964,((calJac3:0.006894668449,aotNan1:0.00941264651):0.008203985717,(saiBol1:0.03219867813,cebCap1:0.0175930378):1e-08):0.1572868911):0.04878720621,(((((rheMac8:1e-08,macFas5:1e-08):1e-08,macNem1:0.008193877095):1e-08,(papAnu3:0.02550900247,(manLeu1:0.01650416841,cerAty1:0.008193875577):1e-08):1e-08):1e-08,chlSab2:0.008197922157):1e-08,((colAng1:0.008279931491,pilTep1:0.02514199142):0.008183767267,(nasLar1:1e-08,(rhiRox1:1e-08,rhiBie1:1e-08):0.01661569418):1e-08):0.01651810628):0.05038922131):1e-08,nomLeu3:0.04281204189):1e-08,ponAbe2:0.01653288919):1e-08,gorGor5:0.02516535681):1e-08,(panTro5:1e-08,panPan2:1e-08):0.008243400165,hg38:0.008226127067);
CSF2RA	(((((((((((((phaCin1:0.2048186217,monDom5:0.344905755):0.5060873988,ornAna2:1.129760382):1.231599593,(((loxAfr3:0.1454046784,triMan1:0.1331333008):1e-08,proCap2:0.3467281886):0.03413060055,(chrAsi1:0.3087251029,oryAfe1:0.2405359423):0.06700170332):0.4111587113):0.08640384846,((((((((((((oviAri4:1e-08,oviCan1:0.009871304593):1e-08,capHir2:1e-08):0.005080341699,panHod1:0.06254541826):0.03657031633,(bosMut1:0.05146181744,bubBub1:0.06607268319):0.02197325491):0.101026106,odoVir1:0.06840888233):0.09460862247,(((((turTru3:0.007162765624,orcOrc1:1e-08):0.0149447697,delLeu1:0.01383542774):0.01128388923,lipVex1:0.03944423625):0.007722520975,phyCat1:0.02942261553):1e-08,(balAcu1:0.0191019046,balMys1:0.01915726745):0.009482723308):0.05554737029):0.041154553,susScr11:0.2333816668):0.036931512,(((camFer2:0.003803513642,camBac1:1e-08):0.003812769115,camDro1:0.003798676416):0.004608768943,vicPac2:1e-08):0.1550334824):0.07191020323,(equAsi1:0.284747386,cerSim1:0.1321854791):0.07077486935):0.01187656445,(((myoBra1:0.547068276,minNat1:0.1416779174):0.09643672395,desRot1:0.2396542866):0.1744066862,(((pteAle1:0.03682754096,pteVam2:0.1203645964):0.07936346975,rouAeg1:0.1090925481):1.457541817,(rhiSin1:0.2575380073,hipArm1:0.3105697288):0.1328487155):1e-08):0.08614018004):0.01926596544,((((((neoSch1:0.05799522736,odoRosDiv1:0.05920397213):0.02022032881,((musFur1:0.03287125045,enhLut1:0.0230756699):0.05916414477,ailFul1:0.08375194268):0.01072152794):0.03158961778,(ailMel1:0.03703385675,ursMar1:0.03909772489):0.06536670945):0.07023824697,(canFam3:1e-08,lycPic1:0.02912593888):0.1202835669):0.0651709343,((felCat8:0.06933842069,aciJub1:0.01963366519):1e-08,(panTig1:0.01225937825,panPar1:0.007344426374):0.02268800707):0.2414544026):0.06189093613,(manPen1:0.008511015137,manJav1:0.02211719841):0.1764513418):0.006736718354):0.160933842,sorAra2:1.220183598):0.1058333572):0.09671131202,((((nanGal1:0.7564715411,casCan1:0.7581945025):0.113667105,((hetGla2:0.2041565462,fukDam1:0.2903306521):0.06259587635,(chiLan1:0.163940387,octDeg1:0.1725190326):0.1158683873):0.2824742332):0.04200633714,(speTri2:1e-08,marMar1:1e-08):2.841683123):1e-08,tupChi1:0.7635741516):0.3055382103):1e-08,galVar1:0.680073741):1e-08,(micMur3:0.3031003527,otoGar3:0.9034036535):0.1947259737):0.244310708,tarSyr2:4.987163269):0.1693346248,(aotNan1:0.06531693704,(saiBol1:0.2198937689,cebCap1:0.06426957038):0.03352494517):0.1569342782):0.06777527053,(((((rheMac8:0.004202709392,macFas5:1e-08):1e-08,macNem1:0.005866900504):0.1366876773,(papAnu3:1e-08,(manLeu1:0.004931120694,cerAty1:0.1595316279):1e-08):1e-08):1e-08,chlSab2:0.627724247):0.004910676983,((colAng1:0.01955928987,pilTep1:0.3915159031):1e-08,(rhiRox1:1e-08,rhiBie1:0.01440833295):0.01907407416):1e-08):0.02284733502):0.1675361899,nomLeu3:0.0684919627):0.004916473404,ponAbe2:0.02626136174):0.01783397087,gorGor5:0.05097812491,hg38:0.004086293216);
CSF2RB	(((((((((((((phaCin1:0.1605700976,sarHar1:0.2596377313):0.03099857436,monDom5:0.2881444522):1.25136084,(((loxAfr3:0.1289530923,proCap2:0.1831668122):0.06359982024,((chrAsi1:0.2704856777,echTel2:0.3487866934):0.0192576981,eleEdw1:0.3915357951):0.02648760056):0.1071941002,(dasNov3:0.2199192696,choHof2:0.1749115524):0.09935593623):0.01411701934):0.02812762498,((((((((((((oviAri4:0.001848832244,oviCan1:0.008043591631):0.009811478253,capHir2:0.00932134922):0.0123569501,panHod1:0.01329549528):0.02914300952,(((bisBis1:0.005621932935,bosMut1:0.003540778584):1e-08,(bosInd1:1e-08,bosTau8:0.001763861314):0.001769492209):0.01546340881,bubBub1:0.01947704471):0.01251431844):0.009078947955,(odoVir1:0.02786534209,cerEla1:0.04088322935):0.02200660213):0.1389621653,(((((turTru3:0.08288523477,orcOrc1:0.007445320327):0.015155392,delLeu1:0.01775552165):0.005717246565,lipVex1:0.03466242039):0.02219531537,phyCat1:0.02838091769):0.01588758071,balAcu1:0.03470104068):0.0872933759):0.02588725715,susScr11:0.1887530267):0.006585026485,vicPac2:0.1267902145):0.06335385151,equCab3:0.2147265113):0.01391430604,((((((myoBra1:0.01545806913,myoLuc2:1e-08):0.01110776063,myoDav1:0.0838037165):0.02167674244,eptFus1:0.06093430208):0.1022157032,minNat1:0.139496583):0.04788094505,desRot1:0.1927935482):0.04151798168,(((pteAle1:0.01150650652,pteVam2:0.1795683932):0.03522303528,rouAeg1:0.0825696907):0.1116869474,rhiSin1:0.1971331154):0.01080825134):0.05845715895):0.00928832124,(((((((lepWed1:0.01509750821,neoSch1:0.01767898534):0.02718167546,odoRosDiv1:0.04350180701):0.02866044567,((musFur1:0.03196097261,enhLut1:0.03282446409):0.05564557097,ailFul1:0.09129937756):0.02982104744):0.006670823576,(ailMel1:0.02523455255,ursMar1:0.0208224519):0.06472795533):0.02838246159,(canFam3:0.003413857873,lycPic1:0.008317599444):0.128967776):0.0422516229,((felCat8:0.01235139792,aciJub1:0.01966626213):0.008047721078,(panTig1:0.001028338632,panPar1:0.002480377308):0.01255005234):0.1436894859):0.1098681778,(manPen1:0.02590430704,manJav1:0.02411243887):0.1717295423):0.02017152799):0.02650426085,((eriEur2:0.2963153803,sorAra2:0.6614933536):0.05523471553,conCri1:0.4037094724):0.1153667285):0.06109882949):0.05080847768,(((((((((((mm10:0.03586928461,musCar1:0.02945730717):0.03217516337,musPah1:0.04677345096):0.05952274714,rn6:0.111994207):0.06329719795,merUng1:0.2053280515):0.03366132462,(mesAur1:0.1479873559,micOch1:0.1822133302):0.03292283907):0.2068075268,jacJac1:0.3566248573):0.1402508501,(casCan1:0.2159569879,dipOrd2:0.4522221839):0.009410476147):0.04312100867,((hetGla2:0.1107224948,fukDam1:0.222775182):0.05815573192,((chiLan1:0.105414133,octDeg1:0.1710161942):0.01673327355,cavPor3:0.1494272132):0.04421710904):0.1730781772):0.04586629417,speTri2:0.417826036):0.01381474511,(oryCun2:0.2107350644,ochPri3:0.2199090521):0.1474910082):0.02904437522,tupChi1:0.2890499672):0.01753648503):0.01614455199,galVar1:0.1927724898):0.02301566672,((micMur3:0.08944571322,proCoq1:0.04970582609):0.06138221616,otoGar3:0.2076404095):0.08111036295):0.0147563192,tarSyr2:0.2167199986):0.1142384607,((calJac3:0.05332926193,aotNan1:0.0236863749):0.01205757133,(saiBol1:0.04251841208,cebCap1:0.02877968271):0.003813839399):0.1003035646):0.02552831545,(((((rheMac8:0.005746516511,macFas5:0.003441838129):1e-08,macNem1:0.004582174359):0.00908467109,(papAnu3:0.006916479954,(manLeu1:0.006989125677,cerAty1:0.007995311363):0.003384832527):0.002564572613):0.004661553868,chlSab2:0.0159634193):0.00787532279,((colAng1:0.01420941261,pilTep1:0.02256565377):0.0009344474185,(rhiRox1:0.002286338007,rhiBie1:0.003425896689):0.02144487068):0.008242894569):0.04411488961):0.02272643633,nomLeu3:0.03892035095):0.01689579583,gorGor5:0.01393649366):0.004827154409,(panTro5:1e-08,panPan2:0.002314863667):0.005838748709,hg38:0.01046231102);
CSF3	((((((((((((((phaCin1:0.1269775363,sarHar1:0.2556337823):0.1220572626,monDom5:0.2498811585):0.8064407411,((((loxAfr3:0.07852888746,triMan1:0.06457610474):1e-08,proCap2:0.1472238886):0.07031385724,(((chrAsi1:0.1479301419,echTel2:0.3162785815):0.03871557112,eleEdw1:0.2499400459):0.01977206208,oryAfe1:0.2041821893):0.002704033701):0.109625876,(dasNov3:0.1569645381,choHof2:0.1402658581):0.05962362113):0.009490674049):0.0122358519,((((((((((((oviAri4:1e-08,oviCan1:0.01597305083):0.1931569756,capHir2:0.01546821985):1e-08,panHod1:1e-08):0.009227014508,(((bisBis1:1e-08,bosMut1:1e-08):1e-08,(bosInd1:1e-08,bosTau8:1e-08):1e-08):0.02273512176,bubBub1:0.03882383116):0.04641303999):0.02547362165,(odoVir1:0.03098143369,cerEla1:0.02112994089):0.03091027908):0.05744897431,((((orcOrc1:0.05099556207,delLeu1:1e-08):0.01806690628,lipVex1:0.02300689422):0.009089034897,phyCat1:0.01526609585):1e-08,(balAcu1:0.02312890395,balMys1:0.03101723146):0.007472570384):0.02218719548):1e-08,susScr11:0.2138640047):0.009229160804,(((camFer2:0.007370453271,camBac1:1e-08):1e-08,camDro1:1e-08):0.007115265218,vicPac2:0.01664452003):0.1699229994):0.04091231446,(((equCab3:0.007156056069,equPrz1:1e-08):0.007173182928,equAsi1:1e-08):0.07073243705,cerSim1:0.06093930138):0.0373320642):1e-08,((((((myoBra1:0.0311119054,myoLuc2:0.01536769738):0.01260036254,myoDav1:0.01123416137):0.04460417528,eptFus1:0.1132886249):0.07643859412,minNat1:0.1094063121):0.0325872035,desRot1:0.1960769928):0.07119084773,(((pteAle1:1e-08,pteVam2:0.02159190844):1e-08,rouAeg1:0.0287833731):0.07620873025,(rhiSin1:0.0721855369,hipArm1:0.05871358059):0.02225981779):0.01195264792):0.05051036261):0.00128311875,(((((((lepWed1:0.01454084239,neoSch1:0.007185613635):0.01250958944,odoRosDiv1:0.0614984164):0.0763779328,((musFur1:0.04830611741,enhLut1:0.01515486097):0.06203926286,ailFul1:0.09365340669):0.09783096796):0.02050674367,(ailMel1:0.07952667448,ursMar1:0.06615271288):0.0904861893):0.04486608741,(canFam3:1e-08,lycPic1:1e-08):0.08186889602):0.03630394722,((felCat8:1e-08,aciJub1:0.01439808342):1e-08,(panTig1:0.007197665666,panPar1:1e-08):0.02221029108):0.05197645785):0.1047756184,(manPen1:0.04315640881,manJav1:0.0332413548):0.0775324877):0.02545044462):0.01367918045,((eriEur2:0.2293112364,sorAra2:0.4961110041):0.02826680434,conCri1:0.2426864275):0.0759030511):1e-08):0.03122604138,((((((((((((mm10:0.02736953534,musCar1:0.01505277895):0.0422909151,musPah1:0.05740601029):0.08851179396,rn6:0.07633990918):0.04395122127,merUng1:0.1958997952):0.0219235048,((criGri1:0.1847899661,mesAur1:0.07215956072):0.06185194072,micOch1:0.1073839008):0.05205372733):0.08020642962,nanGal1:0.2073785423):0.09875927575,jacJac1:0.2196113984):0.07254875633,(casCan1:0.1195504986,dipOrd2:0.3015688564):1e-08):0.01472731967,((hetGla2:0.1553196745,fukDam1:0.2101138782):0.167600434,((chiLan1:0.1682044622,octDeg1:0.258206399):0.02402793658,cavPor3:0.3300455022):0.0181154544):0.2834914102):0.00601757392,(speTri2:1e-08,marMar1:0.01428879261):0.1651847229):0.0928734926,(oryCun2:0.2055889747,ochPri3:0.2645809054):0.08118403405):1e-08,tupChi1:0.3276660952):1e-08):0.03906267321,galVar1:0.09846263244):0.02076544055,((micMur3:0.03897985508,proCoq1:0.06167904299):0.05111952482,otoGar3:0.1097379353):0.02452343074):1e-08,tarSyr2:0.1987505438):0.04413157593,((calJac3:0.1102394209,aotNan1:0.03835933642):1e-08,(saiBol1:0.03508212693,cebCap1:0.04600259804):1e-08):0.197095997):0.02510968085,(((((rheMac8:1e-08,macFas5:1e-08):0.007263447225,macNem1:0.01457729887):0.01455087335,(papAnu3:1e-08,(manLeu1:1e-08,cerAty1:1e-08):0.007271733765):1e-08):1e-08,chlSab2:0.007293081671):1e-08,((colAng1:0.007271373883,pilTep1:0.007323027859):1e-08,(nasLar1:0.007257608623,(rhiRox1:1e-08,rhiBie1:1e-08):0.007205103514):0.007335755358):1e-08):0.02329359794):0.01382810973,nomLeu3:0.02972039443):1e-08,ponAbe2:0.007354046505):0.0223755365,gorGor5:0.02218242419):1e-08,(panTro5:1e-08,panPan2:1e-08):1e-08,hg38:1e-08);
CSF3R	(((((((((((((((phaCin1:0.1204358374,sarHar1:0.1698575877):0.02774324651,monDom5:0.1523039762):0.4227954161,ornAna2:0.847870872):0.3360505561,((((loxAfr3:0.0647380999,triMan1:0.07138877813):0.003017056259,proCap2:0.1498612635):0.03213197741,(((chrAsi1:0.1494050166,echTel2:0.2466225398):0.04816200408,eleEdw1:0.2568817429):0.0408907811,oryAfe1:0.1180857997):0.005045218681):0.0628694894,(dasNov3:0.1226591812,choHof2:0.1211163486):0.06318144651):0.008158455861):0.01369674254,((((((((((((oviAri4:0.002705955645,oviCan1:0.01691005366):0.0139027523,capHir2:0.01313714644):0.001345395304,panHod1:0.01046955388):0.023173636,(((bisBis1:0.004982737653,bosMut1:0.00301185675):1e-08,(bosInd1:0.001319705967,bosTau8:1e-08):0.005639996646):0.01671479678,bubBub1:0.009208515105):0.008555153477):0.007849435185,(odoVir1:0.02488343198,cerEla1:0.0165980901):0.03291295132):0.08235762087,(((((turTru3:0.003966621367,orcOrc1:0.005373149128):0.004000391878,delLeu1:0.005390987248):0.01214961686,lipVex1:0.023990336):0.006972273864,phyCat1:0.01205927994):0.002820947141,(balAcu1:0.008081901489,balMys1:0.009389542001):0.004040936186):0.03819118724):0.01411465605,susScr11:0.08838846495):0.01249042326,(((camFer2:1e-08,camBac1:1e-08):1e-08,camDro1:0.001301915835):0.00620011392,vicPac2:0.005832789827):0.05950987706):0.05245004404,(((equCab3:1e-08,equPrz1:0.002669508919):0.003933362087,equAsi1:1e-08):0.05265684033,cerSim1:0.04774617587):0.04102370658):0.01754404338,((((((myoBra1:0.01267203587,myoLuc2:0.01154147949):0.005167749537,myoDav1:0.01591234135):0.01641775816,eptFus1:0.03745576521):0.06979161532,minNat1:0.06924103493):0.01963362759,desRot1:0.1263262013):0.02064176556,(((pteAle1:0.008122979342,pteVam2:0.006751182676):0.03068460141,rouAeg1:0.04615952681):0.0812654301,(rhiSin1:0.04142010507,hipArm1:0.0679834271):0.0516326633):0.009407691542):0.03251155008):0.006670878988,((((((neoSch1:0.01592002013,odoRosDiv1:0.02856371397):0.02798408988,((musFur1:0.03752998033,enhLut1:0.02322739939):0.02695156898,ailFul1:0.04932830884):0.0167204352):0.003064513428,(ailMel1:0.01290443223,ursMar1:0.01840874393):0.02367668668):0.01903552337,(canFam3:0.004192658581,lycPic1:1e-08):0.09406281603):0.02150853858,((felCat8:0.009267817876,aciJub1:0.01133379502):0.003372911514,(panTig1:1e-08,panPar1:1e-08):0.009935243773):0.07824675485):0.05607691764,(manPen1:0.01352304429,manJav1:0.01153841293):0.1186799914):0.0119653757):0.006847627497,((eriEur2:0.2709743577,sorAra2:0.399078002):0.01543652582,conCri1:0.1911607189):0.02121655026):0.0448883636):0.02135107331,((((((((((((mm10:0.0181436614,musCar1:0.0177797175):0.05157233221,musPah1:0.05331574216):0.0455977558,rn6:0.09287359839):0.08784746866,merUng1:0.1072217968):0.03644111413,((criGri1:0.04582955604,mesAur1:0.06393322403):0.03491851057,micOch1:0.1008403251):0.05586761403):0.1542604565,nanGal1:0.1149465168):0.109668562,jacJac1:0.2013384733):0.061448472,(casCan1:0.1228521594,dipOrd2:0.1940753295):0.03034097123):0.03753978989,((hetGla2:0.04843597885,fukDam1:0.08485990431):0.02580602857,((chiLan1:0.05828417264,octDeg1:0.1196495164):0.01944005819,cavPor3:0.104931968):0.03437293767):0.14134813):0.01702546931,(speTri2:0.0117791358,marMar1:0.02095232475):0.1363235038):0.03168949988,(oryCun2:0.1267262775,ochPri3:0.2236681362):0.1215832103):1e-08,tupChi1:0.2240776321):0.0179108877):0.004333594855,galVar1:0.1137331699):0.02129259048,((micMur3:0.0512014463,proCoq1:0.0483741602):0.06372054133,otoGar3:0.1514779659):0.05254675048):0.02130983551,tarSyr2:0.230022335):0.06363831353,((calJac3:0.03893078557,aotNan1:0.02096556049):1e-08,(saiBol1:0.02240361542,cebCap1:0.0155759597):0.005365413721):0.08835396779):0.02875328571,(((((rheMac8:1e-08,macFas5:0.002627146836):1e-08,macNem1:0.001308079982):1e-08,(papAnu3:0.002624938254,(manLeu1:0.005246423839,cerAty1:0.003932224936):1e-08):0.001309064581):0.004050102462,chlSab2:0.01468242382):0.009019521487,((colAng1:0.009261298504,pilTep1:0.0079466966):0.001329291726,(nasLar1:0.009504942267,(rhiRox1:0.002591315667,rhiBie1:0.001339482969):0.005587729079):0.003642292035):0.001576073443):0.03444247561):0.00484849448,nomLeu3:0.02419913736):0.001574497697,ponAbe2:0.009968174128):0.01008681814,gorGor5:0.01116462336):1e-08,(panTro5:1e-08,panPan2:1e-08):0.005812119857,hg38:0.01002135747);
CS	(((((((((((((phaCin1:0.02162986291,sarHar1:0.01483690323):0.03302310125,((((loxAfr3:0.02248235671,triMan1:0.01554682988):0.002008345662,proCap2:0.02293042879):0.002598106186,(((chrAsi1:0.01123085523,echTel2:0.02893015494):1e-08,eleEdw1:0.007194020742):0.002213970706,oryAfe1:0.01106592404):1e-08):0.004364693493,(dasNov3:0.006239421552,choHof2:0.02241457448):0.01744755784):1e-08):0.002292182542,((((((((((((oviAri4:1e-08,oviCan1:1e-08):0.002197863805,capHir2:1e-08):0.002202630799,panHod1:0.002198294905):0.002405719815,(((bisBis1:1e-08,bosMut1:0.002169774212):1e-08,(bosInd1:1e-08,bosTau8:1e-08):1e-08):0.006416811657,bubBub1:0.006802902818):1e-08):0.004813190808,(odoVir1:0.008435050424,cerEla1:0.005380836844):0.002205658198):0.01509646489,(((((turTru3:1e-08,orcOrc1:0.004357332836):1e-08,delLeu1:0.002171553181):1e-08,lipVex1:0.002173343499):0.002225754841,phyCat1:0.008986697181):0.002306756321,(balAcu1:1e-08,balMys1:1e-08):0.008724070942):1e-08):0.004521562565,susScr11:0.01109670662):1e-08,(((camFer2:1e-08,camBac1:1e-08):0.002186929767,camDro1:1e-08):0.006586290469,vicPac2:0.002295004823):0.0204878349):1e-08,(((equCab3:1e-08,equPrz1:1e-08):1e-08,equAsi1:0.002203328136):0.01004626332,cerSim1:0.01566995449):0.006054444687):1e-08,((((((myoBra1:1e-08,myoLuc2:1e-08):1e-08,myoDav1:1e-08):0.002897772278,eptFus1:0.01044094649):0.007965423183,minNat1:0.0115261934):0.007436822437,desRot1:0.01279534897):0.002905447047,(((pteAle1:0.004374015056,pteVam2:1e-08):0.002149399919,rouAeg1:0.006616346102):0.01124388359,(rhiSin1:0.01382082881,hipArm1:0.009185797998):0.008930698031):1e-08):0.002190012641):1e-08,(((((((lepWed1:1e-08,neoSch1:1e-08):0.008834277926,odoRosDiv1:0.004406028479):1e-08,((musFur1:0.004434739946,enhLut1:0.004452279788):1e-08,ailFul1:1e-08):1e-08):0.002191980428,(ailMel1:1e-08,ursMar1:0.004571843503):1e-08):1e-08,(canFam3:1e-08,lycPic1:0.002178689376):1e-08):1e-08,((felCat8:1e-08,aciJub1:1e-08):1e-08,(panTig1:0.002212150094,panPar1:1e-08):1e-08):0.004399013676):1e-08,(manPen1:1e-08,manJav1:0.008798961654):0.02752637099):0.002186717487):1e-08,((eriEur2:0.01999812292,sorAra2:0.01433099746):0.005535530657,conCri1:0.008725296607):0.0103924331):0.002201613613):0.00660145919,((((((((((((mm10:0.002162910237,musCar1:1e-08):0.00508235577,musPah1:0.002454227979):0.008024862835,rn6:0.006823213):0.007210807872,merUng1:0.01969580336):0.002518196879,((criGri1:0.004627680785,mesAur1:0.004424238723):0.004283549492,micOch1:0.008942540748):0.00487007076):0.008240903005,nanGal1:0.02010693575):1e-08,jacJac1:0.01945968863):1e-08,(casCan1:0.01542720848,dipOrd2:0.006868103119):0.004502712258):0.002378004189,((hetGla2:0.002943916611,fukDam1:0.00797155756):0.004418195808,((chiLan1:0.01867219422,octDeg1:0.01646436093):1e-08,cavPor3:0.01592234788):0.003268805):0.003588778104):1e-08,(speTri2:0.004343159294,marMar1:1e-08):0.004394569032):0.006630201099,(oryCun2:0.009249740151,ochPri3:0.01743271319):0.008669882049):1e-08,tupChi1:0.00882570781):1e-08):1e-08,galVar1:0.01137371181):0.004227708843,((micMur3:0.004546571264,proCoq1:0.01301567511):0.009130768636,otoGar3:0.01142171197):0.002237856957):1e-08,tarSyr2:0.0138302778):0.0137951432,((calJac3:0.002175757017,aotNan1:0.004432469099):1e-08,(saiBol1:0.002492583194,cebCap1:0.003544038007):1e-08):0.002102024269):0.004103181204,(((((rheMac8:1e-08,macFas5:0.002161086048):1e-08,macNem1:1e-08):1e-08,(papAnu3:1e-08,(manLeu1:1e-08,cerAty1:1e-08):0.002160052097):1e-08):1e-08,chlSab2:1e-08):1e-08,((colAng1:1e-08,pilTep1:0.004381766153):1e-08,(nasLar1:1e-08,(rhiRox1:1e-08,rhiBie1:1e-08):1e-08):1e-08):1e-08):0.002594237527):0.006605764919,nomLeu3:0.002214412784):1e-08,ponAbe2:0.004634808552):1e-08,gorGor5:0.002166564963):1e-08,(panTro5:1e-08,panPan2:1e-08):1e-08,hg38:0.002170432055);
CSGALNACT1	((((((((((((((phaCin1:0.08934073687,sarHar1:0.119429774):0.04298607479,monDom5:0.01370890522):0.1752427274,ornAna2:0.374305352):0.209484681,((((loxAfr3:0.06284541633,triMan1:0.08031641513):0.00926546486,proCap2:0.1863562335):0.03989162186,(((chrAsi1:0.1286700541,echTel2:0.4847004141):0.02665186727,eleEdw1:0.2300967599):1e-08,oryAfe1:0.09225302839):1e-08):0.1106606248,(dasNov3:0.4485268013,choHof2:0.08713955763):0.09570909237):0.06490898881):0.02404343172,((((((((((((oviAri4:0.07047392986,oviCan1:10):0.05346133342,capHir2:1e-08):0.008893892086,panHod1:0.03774768741):0.00903464145,(((bisBis1:0.008254737744,bosMut1:0.007848997196):0.007872171539,(bosInd1:1e-08,bosTau8:0.002368037914):0.005545166283):0.008230260645,bubBub1:0.1610881724):0.01511141057):0.01888904292,(odoVir1:0.1550407885,cerEla1:0.06878089082):0.06508526641):0.1604535363,(((((turTru3:1e-08,orcOrc1:0.006865340128):0.02068229027,delLeu1:0.006828662098):1e-08,lipVex1:0.006946869516):0.04053375005,phyCat1:0.03637809706):1e-08,(balAcu1:0.01769648342,balMys1:0.01049686858):0.08411766853):0.1181469819):0.03391432707,susScr11:0.1755354659):0.043505643,(((camFer2:0.1566029812,camBac1:0.06376169848):0.0109749802,camDro1:0.03227278986):0.006203674482,vicPac2:0.2252271889):0.4269715108):0.3681344565,((equCab3:0.007911312169,equAsi1:1e-08):0.14431113,cerSim1:0.2023656694):0.04082646957):0.06096044267,((((((myoBra1:0.01056499473,myoLuc2:0.06734522636):1e-08,myoDav1:0.02735505426):0.01480023421,eptFus1:1e-08):0.09580976777,minNat1:0.1837798544):0.07021035113,desRot1:0.07731251083):0.04971904272,(((pteAle1:0.01033001301,pteVam2:0.003814468148):0.02006938811,rouAeg1:0.02261430467):0.02450717682,(rhiSin1:0.0996607443,hipArm1:0.05840549813):0.01778838807):0.0144160598):0.03009781376):1e-08,(((((((lepWed1:0.01431697267,neoSch1:0.008206052859):0.007240619912,odoRosDiv1:0.02685403864):0.08211284811,((musFur1:0.03580875048,enhLut1:0.01824786122):0.09630992635,ailFul1:0.09743981103):0.01035928266):1e-08,(ailMel1:0.05983688138,ursMar1:0.04129168604):0.07816312449):0.01829692274,(canFam3:1e-08,lycPic1:0.007529245411):0.1385928617):0.05005452631,((felCat8:0.007088318769,aciJub1:0.00678402898):1e-08,(panTig1:1e-08,panPar1:1e-08):0.01343890049):0.07705883791):0.07901092645,manJav1:0.3691415482):0.03108893081):1e-08,(eriEur2:0.1625455466,conCri1:0.1093234925):0.1259053461):0.02044404214):0.05870825315,(((((((((((mm10:1e-08,musCar1:0.01839998185):0.01840464872,musPah1:0.02785672631):0.01489684104,rn6:0.08419635677):0.03941530561,((criGri1:0.04899498499,mesAur1:0.02020351976):0.03304412647,micOch1:0.1164173865):1e-08):0.1783215007,nanGal1:0.09782706396):0.03746509612,jacJac1:0.5267160825):0.007954154064,(casCan1:0.1950220874,dipOrd2:0.2201702867):1e-08):0.05929413409,((hetGla2:0.1175956563,fukDam1:0.1303818099):0.007143127917,((chiLan1:0.08137899152,octDeg1:0.04269852336):1e-08,cavPor3:0.05885583748):0.07801903239):0.1624245009):1e-08,(speTri2:0.04125378377,marMar1:1e-08):0.1386091491):0.08101683007,(oryCun2:0.2423998772,ochPri3:0.1672549963):0.3525125068):0.0789450897,tupChi1:0.5340919356):0.03980583065):0.06753830607,((micMur3:0.1243847545,proCoq1:0.02576288727):0.03471796219,otoGar3:0.1517557643):0.08005103599):0.03660188127,tarSyr2:0.1447519962):0.04202357918,((calJac3:0.01470355728,aotNan1:1e-08):1e-08,(saiBol1:0.01382123567,cebCap1:0.006933539015):0.006900080828):0.01631158917):0.008304724372,(((((rheMac8:1e-08,macFas5:0.007056312503):1e-08,macNem1:1e-08):0.02130776215,(papAnu3:1e-08,(manLeu1:0.007104899606,cerAty1:1e-08):1e-08):1e-08):0.007082043615,chlSab2:0.01402178829):1e-08,((colAng1:0.01430824577,pilTep1:0.01436190761):1e-08,(nasLar1:0.00620689179,(rhiRox1:1e-08,rhiBie1:1e-08):1e-08):1e-08):0.008341819347):0.01472938784):0.008000461653,nomLeu3:0.03543762586):1e-08,ponAbe2:0.007190280174):0.007048332819,gorGor5:1e-08):1e-08,(panTro5:1e-08,panPan2:0.002476725435):0.004608568175,hg38:0.02160471249);
CSGALNACT2	((((((((((((((phaCin1:0.007995362067,sarHar1:0.02083143457):0.001545081114,monDom5:0.01453502652):0.03623882631,ornAna2:0.09365901734):0.0610298772,((((loxAfr3:0.04036843569,triMan1:0.023457639):0.001877023153,proCap2:0.009818417748):0.008224889626,(((chrAsi1:0.0187442866,echTel2:0.03442440713):0.008016618239,eleEdw1:0.05728504715):0.00298896474,oryAfe1:0.03271466009):0.003691982585):0.01499488796,(dasNov3:0.01946427697,choHof2:0.03892793685):0.01095234567):1e-08):1e-08,((((((((((((oviAri4:1e-08,oviCan1:1e-08):1e-08,capHir2:1e-08):0.002046546154,panHod1:0.004193157584):0.00210347327,(((bisBis1:1e-08,bosMut1:1e-08):1e-08,(bosInd1:1e-08,bosTau8:1e-08):1e-08):0.002057652733,bubBub1:0.004205546377):0.002127896871):0.002159435607,(odoVir1:0.002184411086,cerEla1:0.01272055804):0.002123091892):0.01195768489,(((((turTru3:0.002110787024,orcOrc1:1e-08):1e-08,delLeu1:1e-08):1e-08,lipVex1:1e-08):0.002131250337,phyCat1:0.004227317138):0.00210666742,(balAcu1:0.004264919426,balMys1:0.002120789103):0.002149146092):0.005198588087):0.004308952403,susScr11:0.005209191995):0.003292887928,(((camFer2:1e-08,camBac1:1e-08):1e-08,camDro1:1e-08):1e-08,vicPac2:1e-08):0.01555945027):1e-08,(((equCab3:1e-08,equPrz1:1e-08):0.00212401264,equAsi1:1e-08):0.002129441353,cerSim1:1e-08):0.002119182445):1e-08,((((((myoBra1:0.002116528922,myoLuc2:1e-08):1e-08,myoDav1:1e-08):0.004254070031,eptFus1:0.006398517755):0.004015571361,minNat1:0.0130138857):1e-08,desRot1:0.02644973297):0.006435238983,(((pteAle1:1e-08,pteVam2:1e-08):1e-08,rouAeg1:0.00642811091):0.00859340507,(rhiSin1:0.01791891765,hipArm1:0.01749447821):0.0249105253):0.004391837723):0.006268601653):1e-08,(((((((lepWed1:1e-08,neoSch1:1e-08):0.004273237628,odoRosDiv1:1e-08):0.004204969244,((musFur1:1e-08,enhLut1:0.004214267885):0.00207361903,ailFul1:0.004263260368):0.00425241973):1e-08,(ailMel1:1e-08,ursMar1:1e-08):0.004214529762):1e-08,(canFam3:1e-08,lycPic1:1e-08):0.01280323404):1e-08,((felCat8:1e-08,aciJub1:0.002102218175):1e-08,(panTig1:1e-08,panPar1:0.002083952783):1e-08):0.01273090102):0.008528021308,(manPen1:0.002281071104,manJav1:0.004144184069):0.02922022606):1e-08):1e-08,((eriEur2:0.08749827037,sorAra2:0.03737357098):0.008011080236,conCri1:0.03897646009):0.004560570598):0.002109899045):0.004211987492,((((((((((((mm10:0.01296859513,musCar1:0.002423783654):1e-08,musPah1:0.008608524864):0.008104909637,rn6:0.0134528761):0.01658456395,merUng1:0.01157168914):1e-08,((criGri1:0.004433943781,mesAur1:0.01371280427):0.007165088833,micOch1:0.008426847078):0.009918685822):0.01778796947,nanGal1:0.02166788221):0.0109931379,jacJac1:0.0464072409):0.008912050976,(casCan1:0.01488683821,dipOrd2:0.05498061664):0.01237469048):1e-08,((hetGla2:0.03732762217,fukDam1:0.01294460103):0.004188348036,((chiLan1:0.008605204561,octDeg1:0.02123125702):1e-08,cavPor3:0.02846350313):1e-08):0.06811081946):0.00391907273,(speTri2:1e-08,marMar1:0.002088848324):0.0124361889):0.01393531862,(oryCun2:0.02428211368,ochPri3:0.0721847196):0.01664138254):1e-08,tupChi1:0.030668035):0.002384221315):1e-08,galVar1:0.02157757843):1e-08,((micMur3:0.006343304214,proCoq1:0.004476693296):0.006534802122,otoGar3:0.01541846479):0.004142636578):0.002063375794,tarSyr2:0.0137252346):0.006529992684,((calJac3:0.006432604812,aotNan1:0.004229836698):1e-08,(saiBol1:0.002133713045,cebCap1:0.004227529454):1e-08):0.004238949511):0.004219307139,(((((rheMac8:1e-08,macFas5:1e-08):0.002093475741,macNem1:0.002093321286):1e-08,(papAnu3:1e-08,(manLeu1:1e-08,cerAty1:1e-08):1e-08):1e-08):0.00209451772,chlSab2:0.004199212302):1e-08,((colAng1:1e-08,pilTep1:1e-08):1e-08,(nasLar1:0.002101688428,(rhiRox1:0.002079070806,rhiBie1:1e-08):0.002092476484):1e-08):0.004199897039):0.0020973092):1e-08,nomLeu3:0.002089993809):1e-08,ponAbe2:0.004196579146):0.004195114201,(panTro5:1e-08,panPan2:1e-08):1e-08,hg38:1e-08);
CSH1	((((((((((((((loxAfr3:0.0156138606,triMan1:0.005002178867):0.01096489833,proCap2:0.07469461674):0.009171906839,oryAfe1:0.02215984335):0.01592456971,(dasNov3:0.326326204,choHof2:0.09011513391):0.02290446475):1e-08,(((((((((((oviAri4:1e-08,oviCan1:1e-08):1e-08,capHir2:1e-08):0.01050437204,(((bisBis1:0.09541391353,bosMut1:1e-08):1e-08,bosTau8:1e-08):1e-08,bubBub1:0.005054915901):1e-08):1e-08,odoVir1:1e-08):0.1549654318,(((((turTru3:1.020971196,orcOrc1:1.919643661e-06):0.006284462659,delLeu1:0.009987341585):0.0002117554514,lipVex1:1e-08):1e-08,phyCat1:0.025572991):1e-08,(balAcu1:1e-08,balMys1:1e-08):1e-08):1e-08):0.005086787164,susScr11:0.01026514225):0.005243988488,(((camFer2:1e-08,camBac1:1e-08):0.006490497399,camDro1:1e-08):0.005133585581,vicPac2:1e-08):0.02066385756):0.01055523685,(((equCab3:1e-08,equPrz1:1e-08):0.006476060075,equAsi1:1e-08):0.01303172938,cerSim1:0.01590786884):0.005063041697):1e-08,((((((myoBra1:0.005127681692,myoLuc2:1e-08):1e-08,myoDav1:0.01496725353):0.01115280467,eptFus1:0.03502427923):0.04165838033,minNat1:0.0939120637):0.06394842146,desRot1:0.03758614538):0.09305662489,(((pteAle1:1e-08,pteVam2:1e-08):0.00510031837,rouAeg1:0.006341025376):0.01574483813,(rhiSin1:0.00494863921,hipArm1:0.005043229754):0.01523162661):0.01051966928):0.004936990713):1e-08,(((((((lepWed1:0.00504530689,neoSch1:1e-08):0.005073516673,odoRosDiv1:1e-08):0.005072874063,((musFur1:0.01990358427,enhLut1:1e-08):0.01016255409,ailFul1:0.01038248826):1e-08):0.005109121412,(ailMel1:1e-08,ursMar1:1e-08):0.02576800771):1e-08,(canFam3:1e-08,lycPic1:1e-08):0.006519509162):1e-08,(felCat8:1e-08,panTig1:0.06720496195):1e-08):0.005150428823,(manPen1:1e-08,manJav1:0.01316961011):0.02657531031):0.00510757426):1e-08,((eriEur2:0.09142286405,sorAra2:0.04350946067):0.01560237936,conCri1:0.0260585279):0.01571921091):0.00642525974):0.01296329466,(((((((((((mm10:0.01097226907,musCar1:1e-08):0.0168723454,musPah1:1e-08):0.005843412584,rn6:0.02553742694):0.0167788,(mesAur1:0.02041779957,micOch1:0.01251583203):1e-08):0.0362384508,nanGal1:0.03130228487):1e-08,jacJac1:0.06794760645):0.009922752036,casCan1:0.03703088745):0.007526673804,(fukDam1:0.0435713608,octDeg1:0.2273378148):0.02642331434):0.01437736971,(speTri2:1e-08,marMar1:1e-08):0.047009444):0.003377911668,(oryCun2:0.07262567264,ochPri3:0.0200707168):0.01208844466):1e-08,tupChi1:0.1770608803):0.003774681734):1e-08,galVar1:0.165044747):1e-08,((micMur3:0.006764306211,proCoq1:0.0100035533):0.01490194224,otoGar3:0.03716833368):0.01099017711):0.2149323946,tarSyr2:10):0.2711627507,((calJac3:0.2301658964,aotNan1:0.3494946202):0.1182987314,(saiBol1:0.4452335696,cebCap1:0.2892820245):0.1341393107):0.1099309597):0.08808678343,(((((rheMac8:0.01008352746,macFas5:1e-08):0.2240766361,macNem1:0.08484438767):0.01662510747,(papAnu3:0.009997208996,(manLeu1:0.02556987197,cerAty1:0.01012196606):1e-08):0.01985523257):1e-08,chlSab2:0.02369477417):0.03729408874,(colAng1:0.01509266815,(nasLar1:0.299913516,(rhiRox1:1e-08,rhiBie1:1e-08):0.01512639627):1e-08):1e-08):0.08784505723):0.09133552856,ponAbe2:0.08602886669):0.01719970308,gorGor5:0.01269400821):1e-08,panTro5:0.2156350588,hg38:0.01265874101);
CSH2	(((((((((((((sarHar1:0.003959692701,monDom5:0.0179255499):0.2026581214,((((loxAfr3:0.02255480503,triMan1:1e-08):0.01033594595,proCap2:0.07974710671):0.008875905889,(((chrAsi1:0.1256390779,echTel2:0.07638233856):1e-08,eleEdw1:0.334131048):0.006007950267,oryAfe1:0.03798330312):1e-08):0.01544653248,(dasNov3:0.3500103276,choHof2:0.102978225):0.02547740822):1e-08):1e-08,((((((((((((oviAri4:1e-08,oviCan1:1e-08):1e-08,capHir2:0.02765075477):1e-08,panHod1:0.005471695001):0.01132283705,(((bisBis1:0.101080878,bosMut1:1e-08):1e-08,(bosInd1:0.06538309694,bosTau8:1e-08):1e-08):1e-08,bubBub1:0.005495424638):1e-08):1e-08,odoVir1:1e-08):0.1156206604,(((((turTru3:0.9124709383,orcOrc1:0.005376102414):0.0001357043045,delLeu1:0.00547042342):1e-08,lipVex1:0.005510472884):1e-08,phyCat1:0.02209234634):0.005503970749,(balAcu1:1e-08,balMys1:0.005480225188):1e-08):1e-08):0.009938489564,susScr11:0.009619116325):0.008191723705,(((camFer2:1e-08,camBac1:1e-08):1e-08,camDro1:1e-08):1e-08,vicPac2:0.005592291909):0.02261311923):0.00554115283,(((equCab3:1e-08,equPrz1:1e-08):0.005523364092,equAsi1:1e-08):0.00548565334,cerSim1:0.01704549668):0.005561843345):1e-08,((((((myoBra1:0.005522546077,myoLuc2:1e-08):1e-08,myoDav1:0.01617584226):0.01206027559,eptFus1:0.03786279849):0.04454904407,minNat1:0.1007444942):0.07464246426,desRot1:0.0312813745):0.09794822488,(((pteAle1:1e-08,pteVam2:1e-08):0.005469565622,rouAeg1:1e-08):0.01713278089,(rhiSin1:0.005370721592,hipArm1:0.005489525294):0.01663971631):0.01149482307):0.005258274934):1e-08,(((((((lepWed1:0.005481211041,neoSch1:1e-08):0.005515139443,odoRosDiv1:1e-08):0.005519414988,((musFur1:0.01126785635,enhLut1:1e-08):0.01105787856,ailFul1:0.01136050875):1e-08):0.005563635401,(ailMel1:1e-08,ursMar1:0.006202536862):0.02801615382):1e-08,(canFam3:1e-08,lycPic1:1e-08):0.005523847285):1e-08,((felCat8:1e-08,aciJub1:1e-08):1e-08,(panTig1:0.1002094539,panPar1:1e-08):1e-08):1e-08):0.005596005943,(manPen1:1e-08,manJav1:0.005576511911):0.02840383451):0.005579072273):1e-08,(sorAra2:0.06506858784,conCri1:0.02839244871):0.01729457598):0.01161792176):0.01064875899,((((((((((((mm10:1e-08,musCar1:0.005318524165):0.01638518507,musPah1:1e-08):0.005452533473,rn6:0.02203834054):0.01095408158,merUng1:0.02779241611):0.005098069678,((criGri1:0.005069628625,mesAur1:0.02229753691):1e-08,micOch1:0.01120936402):1e-08):0.03658350072,nanGal1:0.03698302024):1e-08,jacJac1:0.06024385871):0.01199907023,(casCan1:0.01231266504,dipOrd2:0.1923150241):0.02934554325):0.008575358462,((hetGla2:0.03324261725,fukDam1:0.02781699541):0.01655310126,((chiLan1:0.1852937377,octDeg1:0.08276379999):0.01491687711,cavPor3:0.09488506117):1e-08):0.03282450615):0.01549118165,(speTri2:1e-08,marMar1:0.005426012062):0.04910016987):1e-08,(oryCun2:0.04932806677,ochPri3:0.02603200651):0.007057425979):1e-08,tupChi1:0.1823418986):0.008303019688):1e-08,galVar1:0.1792181597):1e-08,((micMur3:0.005647365859,proCoq1:0.005296666619):0.01715069257,otoGar3:0.02833671817):0.01130506099):0.4465388519,tarSyr2:10):1e-08,((calJac3:0.1942057059,aotNan1:0.3970796533):0.01065120288,(saiBol1:0.1520923651,cebCap1:0.3099274156):0.02933242448):0.1132083914):0.04363907152,(((((rheMac8:1e-08,macFas5:1e-08):1e-08,macNem1:0.2400007932):0.007075156598,(papAnu3:0.1802166567,(manLeu1:0.01654937101,cerAty1:0.02364869714):1e-08):1e-08):0.003632930114,chlSab2:0.02228167703):0.02372876282,((colAng1:0.04726323699,pilTep1:0.2355652645):0.01380831384,(nasLar1:0.236437936,(rhiRox1:0.06349319853,rhiBie1:0.04421794374):0.009400676713):1e-08):0.007571463402):0.06500414336):0.1124924109,nomLeu3:0.06169413299):0.008686752679,ponAbe2:0.04853104796):0.02444388095,gorGor5:0.0215107992):1e-08,(panTro5:0.005528071448,panPan2:0.2861595973):1e-08,hg38:0.01090205598);
CSHL1	((((((((((((phaCin1:0.7188968276,((((loxAfr3:1e-08,triMan1:1e-08):0.01242986224,proCap2:0.07153519763):0.0106603288,oryAfe1:0.02495351046):0.01288445468,(dasNov3:0.3179294682,choHof2:0.08815160369):0.0232620526):1e-08):1e-08,((((((((((((oviAri4:1e-08,oviCan1:1e-08):1e-08,capHir2:1e-08):1e-08,panHod1:0.01233574107):0.01008170699,(((bisBis1:1e-08,bosMut1:1e-08):1e-08,bosTau8:1e-08):1e-08,bubBub1:0.004930563908):1e-08):1e-08,odoVir1:1e-08):0.1030766434,((((orcOrc1:0.004917039223,delLeu1:0.004895930695):1e-08,lipVex1:0.004911080004):1e-08,phyCat1:0.01976135543):0.004922162593,(balAcu1:1e-08,balMys1:0.004903354801):1e-08):1e-08):0.008942759939,susScr11:0.008602410177):0.007344763151,(((camFer2:1e-08,camBac1:1e-08):1e-08,camDro1:1e-08):1e-08,vicPac2:0.006152628904):0.02013641172):0.004974390919,(((equCab3:1e-08,equPrz1:1e-08):0.00606157914,equAsi1:1e-08):0.005909888705,cerSim1:0.2711272743):0.005616299551):1e-08,((((((myoBra1:0.005023439443,myoLuc2:1e-08):1e-08,myoDav1:0.01465416063):0.0109288848,eptFus1:0.03421246278):0.04137453081,minNat1:0.09132968844):0.06179952323,desRot1:0.04537568254):0.09039482874,(((pteAle1:1e-08,pteVam2:1e-08):0.004932499401,rouAeg1:0.006010699467):0.01522918099,(rhiSin1:1e-08,hipArm1:1e-08):0.01977760663):0.01019909948):0.004795584071):1e-08,(((((((lepWed1:0.005074326852,neoSch1:1e-08):0.005103326433,odoRosDiv1:1e-08):0.005113610474,((musFur1:0.01872059967,enhLut1:1e-08):0.2559063836,ailFul1:0.01057789744):1e-08):0.00200738042,(ailMel1:1e-08,ursMar1:1e-08):0.0288715328):0.2114786781,(canFam3:1e-08,lycPic1:1e-08):0.005037613109):1e-08,((felCat8:1e-08,aciJub1:0.02012370694):1e-08,(panTig1:0.1132959457,panPar1:1e-08):0.03455250844):0.2477966663):0.004503177469,(manPen1:0.6652868178,manJav1:0.009768207535):0.02077067073):0.004398541802):1e-08,(sorAra2:0.05749640152,conCri1:0.0256729444):0.01566629867):0.005786034557):0.01339758259,((((((((mm10:0.03091432958,(criGri1:1e-08,micOch1:0.01214303383):1e-08):0.04301795421,nanGal1:0.03365218628):1e-08,jacJac1:0.0528201072):0.01693724262,dipOrd2:1e-08):0.00180758191,((hetGla2:0.5516972812,fukDam1:1.96296046e-05):0.04368869124,(chiLan1:0.5516990771,cavPor3:6.782474623e-05):0.07960102866):0.03085673081):0.00950262032,(speTri2:1e-08,marMar1:0.004865178586):0.04541528217):1e-08,(oryCun2:0.04346547545,ochPri3:0.02403860114):0.009181936539):1e-08,tupChi1:0.1743151788):0.004916682031):0.00566231475,galVar1:0.1400617705):1e-08,((micMur3:0.02493726287,proCoq1:0.04520056161):1e-08,otoGar3:0.03947258866):0.007074003322):0.007569503592,tarSyr2:0.1918423048):0.3617377185,((calJac3:0.3033452535,aotNan1:0.0726606351):1e-08,(saiBol1:0.2230874613,cebCap1:0.253351782):0.2286537127):0.06540562853):0.05573930705,(((((rheMac8:0.02245497424,macFas5:0.1234739975):1e-08,macNem1:1e-08):0.003588426206,(papAnu3:0.02273812663,(manLeu1:0.02029112969,cerAty1:0.4864061389):4.222582614e-05):1e-08):0.01142106,chlSab2:0.02644972543):0.03781793904,((colAng1:0.06033647921,pilTep1:3.893222519):0.0002969725359,(rhiRox1:1e-08,rhiBie1:0.02558055346):0.03615205164):0.01444578455):0.06325255813):0.08437751293,nomLeu3:0.0997136285):0.01527786838,ponAbe2:0.07748406104):0.01225481934,gorGor5:0.02781624786):0.02373736519,(panTro5:10,panPan2:1e-08):10,hg38:0.02852547879);
CSK	((((((((((((((phaCin1:0.008247099436,sarHar1:0.00265761292):0.005467558738,monDom5:0.02124422348):0.03923726884,((((loxAfr3:0.008517476749,triMan1:0.002788694476):1e-08,proCap2:0.01469368074):1e-08,(((chrAsi1:0.008474686062,echTel2:0.1729677774):1e-08,eleEdw1:0.0200580711):1e-08,oryAfe1:0.002786902895):1e-08):0.002794285799,(dasNov3:0.008370480225,choHof2:0.002813376506):0.008446774448):1e-08):1e-08,((((((((((((oviAri4:0.005917711692,oviCan1:0.01399517627):0.005342999361,capHir2:1e-08):1e-08,panHod1:1e-08):0.00279232819,(((bisBis1:1e-08,bosMut1:1e-08):1e-08,(bosInd1:1e-08,bosTau8:1e-08):1e-08):1e-08,bubBub1:1e-08):0.002786511673):0.002793776472,(odoVir1:1e-08,cerEla1:1e-08):1e-08):1e-08,(((((turTru3:1e-08,orcOrc1:1e-08):1e-08,delLeu1:1e-08):1e-08,lipVex1:0.002796996501):1e-08,phyCat1:0.002773054231):1e-08,(balAcu1:1e-08,balMys1:0.002813240776):0.002798694164):0.00561672287):1e-08,susScr11:0.00561428709):1e-08,(((camFer2:1e-08,camBac1:0.003027920447):1e-08,camDro1:1e-08):1e-08,vicPac2:1e-08):0.01137130146):1e-08,(((equCab3:1e-08,equPrz1:1e-08):1e-08,equAsi1:1e-08):0.005669872121,cerSim1:0.005665292499):1e-08):1e-08,((((((myoBra1:1e-08,myoLuc2:1e-08):1e-08,myoDav1:1e-08):1e-08,eptFus1:0.002821429046):0.002783772954,minNat1:1e-08):1e-08,desRot1:0.02014157789):1e-08,(((pteAle1:0.002793623213,pteVam2:0.002782276377):1e-08,rouAeg1:0.002793625054):1e-08,(rhiSin1:0.01088898165,hipArm1:0.001266062052):0.007858180688):1e-08):0.00278661918):1e-08,(((((((lepWed1:0.002781525324,neoSch1:0.002794816373):1e-08,odoRosDiv1:1e-08):0.00280201828,((musFur1:1e-08,enhLut1:1e-08):0.002804754989,ailFul1:1e-08):1e-08):1e-08,(ailMel1:1e-08,ursMar1:0.002942863571):1e-08):1e-08,(canFam3:1e-08,lycPic1:1e-08):1e-08):1e-08,((felCat8:1e-08,aciJub1:0.01708745241):1e-08,(panTig1:1e-08,panPar1:1e-08):1e-08):0.002786802775):1e-08,(manPen1:1e-08,manJav1:1e-08):0.02041648011):1e-08):1e-08,((eriEur2:0.03528488145,sorAra2:0.04341223707):1e-08,conCri1:0.01547015707):0.01237711965):0.002796098435):0.005590955239,((((((((((((mm10:1e-08,musCar1:1e-08):1e-08,musPah1:0.008446708834):1e-08,rn6:0.00846293284):1e-08,merUng1:1e-08):1e-08,((criGri1:1e-08,mesAur1:0.002817439529):1e-08,micOch1:0.008445247604):0.00279849954):1e-08,nanGal1:1e-08):1e-08,jacJac1:0.005601391648):0.002811763433,(casCan1:0.008560639864,dipOrd2:0.01725194145):1e-08):0.003320398513,((hetGla2:0.005468120463,fukDam1:1e-08):0.002753547212,((chiLan1:1e-08,octDeg1:0.002709698807):1e-08,cavPor3:0.002730391846):1e-08):0.05392355834):1e-08,(speTri2:0.00274414697,marMar1:0.002710626385):0.0506021997):0.005966842301,(oryCun2:0.01120997154,ochPri3:0.02461557176):0.005117418156):1e-08,tupChi1:0.03209002988):1e-08):1e-08,galVar1:0.008488219437):1e-08,((micMur3:0.005598823943,proCoq1:1e-08):0.005604063299,otoGar3:0.224817791):1e-08):1e-08,tarSyr2:0.05799346975):1e-08,((calJac3:0.002787873301,aotNan1:1e-08):0.0001412020366,(saiBol1:1e-08,cebCap1:0.002814374431):1e-08):0.002646016446):0.002799346538,(((((rheMac8:0.2004223376,macFas5:1e-08):1e-08,macNem1:1e-08):0.002769712126,(papAnu3:1e-08,(manLeu1:0.1953414093,cerAty1:1e-08):1e-08):1e-08):1e-08,chlSab2:0.1953445927):1e-08,((colAng1:0.00270534638,pilTep1:0.002919043524):0.1960831365,(nasLar1:1e-08,(rhiRox1:1e-08,rhiBie1:1e-08):1e-08):1e-08):1e-08):1e-08):1e-08,nomLeu3:0.008341949066):1e-08,ponAbe2:0.08880211551):1e-08,gorGor5:0.1841144027):1e-08,(panTro5:1e-08,panPan2:1e-08):1e-08,hg38:0.1953538449);
CSKMT	((((((((((((((phaCin1:0.1471296946,sarHar1:0.1695534271):1e-08,monDom5:0.1367065562):0.5825019599,((((loxAfr3:0.07110843732,triMan1:0.09514735212):1e-08,proCap2:0.204116785):0.01399737963,(((chrAsi1:0.1923802015,echTel2:0.1467525688):1e-08,eleEdw1:0.2096248055):0.01030685954,oryAfe1:0.09884863787):0.007038384403):0.03642293941,(dasNov3:0.1299781904,choHof2:0.1405024885):0.05233005266):1e-08):0.01806567209,((((((((((((oviAri4:1e-08,oviCan1:1e-08):0.005697182632,capHir2:0.005655492602):0.0008208856466,panHod1:0.005142423531):0.01118727071,(((bisBis1:0.01139317676,bosMut1:1e-08):1e-08,(bosInd1:1e-08,bosTau8:1e-08):1e-08):0.005683232886,bubBub1:0.02289837669):1e-08):0.01211483805,(odoVir1:0.005636295081,cerEla1:0.02264413043):0.02235330409):0.06701343575,(((((turTru3:0.01424815909,orcOrc1:0.008858768824):0.01160520792,delLeu1:0.01434126484):0.00688008486,lipVex1:0.02359708939):0.01417098432,phyCat1:0.02374765719):0.01178239139,(balAcu1:0.01178669295,balMys1:0.01182286571):1e-08):0.0757624662):0.01842889991,susScr11:0.1045566332):1e-08,(((camFer2:1e-08,camBac1:1e-08):0.005842962025,camDro1:1e-08):0.01158166216,vicPac2:0.007302969247):0.04866485798):0.02402550121,(((equCab3:0.005717937649,equPrz1:1e-08):1e-08,equAsi1:1e-08):0.06263418377,cerSim1:0.0425546467):0.005678977307):0.005877889928,((((((myoBra1:1e-08,myoLuc2:0.01191399166):0.007793873322,myoDav1:0.03785903219):0.01104739723,eptFus1:0.08291011811):0.05993440238,minNat1:0.06760160735):0.006518789772,desRot1:0.09104188314):0.01835994699,(((pteAle1:0.01137844959,pteVam2:1e-08):0.01768637435,rouAeg1:0.04378126971):0.058712389,(rhiSin1:0.03613172356,hipArm1:0.04999595588):0.01821656769):1e-08):0.01268238256):1e-08,(((((((lepWed1:1e-08,neoSch1:0.005919995207):0.01820952122,odoRosDiv1:0.017795712):0.03595397391,((musFur1:0.05133598024,enhLut1:0.01693373813):0.05846289879,ailFul1:0.06475915703):0.03162477314):0.004909572471,(ailMel1:0.02336739915,ursMar1:0.02364678941):0.03417200435):1e-08,(canFam3:0.005833367371,lycPic1:0.01149503072):0.1291352175):0.04361047491,((felCat8:1e-08,aciJub1:0.023407937):0.005833807223,(panTig1:1e-08,panPar1:1e-08):0.005807835379):0.1292499747):1e-08,(manPen1:0.01439148251,manJav1:0.003178015075):0.1892867301):1e-08):1e-08,((eriEur2:0.3697237383,sorAra2:0.2920366643):0.1468839488,conCri1:0.2187948468):0.05874896359):0.01244728816):0.05173273023,((((((((((((mm10:0.9102735242,musCar1:0.293433822):0.01140167663,musPah1:0.4838644393):2.654387648,rn6:8.410219659):0.4410049518,merUng1:8.064376151):1e-08,((criGri1:2.086924481,mesAur1:1.930803741):1.248597369,micOch1:4.9584213):1e-08):0.5147893743,nanGal1:0.1691693861):1e-08,jacJac1:0.1961084094):0.08084525005,(casCan1:0.06616214349,dipOrd2:0.2097276188):0.03598220257):0.0199146508,((hetGla2:0.06100511645,fukDam1:0.0921500053):0.0295949707,((chiLan1:0.0376825114,octDeg1:0.1380212141):0.06051239032,cavPor3:0.1625776651):0.03954297358):0.1833969335):1e-08,(speTri2:0.00946633897,marMar1:0.0601899066):0.1821500685):0.02863705572,(oryCun2:0.09413347151,ochPri3:0.2741033936):0.04910226619):1e-08,tupChi1:0.147660535):1e-08):1e-08,galVar1:0.1079284596):1e-08,((micMur3:0.01699654907,proCoq1:0.06575638255):0.0377711187,otoGar3:0.1148633792):0.04042129896):1e-08,tarSyr2:0.1198080394):0.05691003243,((calJac3:0.03560183479,aotNan1:1e-08):1e-08,(saiBol1:0.02941611972,cebCap1:0.01222706582):0.01235417795):0.06212115539):0.04227167584,(((((rheMac8:1e-08,macFas5:1e-08):1e-08,macNem1:0.005800866473):0.005758717243,(papAnu3:1e-08,(manLeu1:0.005760999854,cerAty1:0.0057834287):1e-08):1e-08):0.006200501888,chlSab2:0.005814682728):0.005805235446,((colAng1:0.005731422434,pilTep1:1e-08):0.009138210069,(rhiRox1:0.005738133919,rhiBie1:1e-08):0.0170868614):0.008530244317):0.03513738143):0.01195098007,nomLeu3:0.02941021717):0.005624378256,ponAbe2:0.03013871212):1e-08,gorGor5:1e-08):1e-08,(panTro5:0.005682215624,panPan2:1e-08):1e-08,hg38:0.0114393265);
CSMD1	((((((((((((phaCin1:0.006594673854,sarHar1:0.007435887165):1e-08,monDom5:0.007813959544):0.03100335849,ornAna2:0.07885758698):0.03252585764,(((loxAfr3:0.03787139886,triMan1:0.01875913616):0.005801970231,((chrAsi1:0.01447800224,echTel2:0.03947934848):0.003117410617,eleEdw1:0.01609561118):0.002754783177):0.004419185521,dasNov3:0.04592885552):1e-08):0.007064391389,((((((((((oviAri4:0.001250200916,oviCan1:0.003030253197):0.005335027235,capHir2:0.001274949971):0.007733416655,cerEla1:0.02528100807):0.01605931039,(((turTru3:0.0003417785999,orcOrc1:1e-08):0.0003238566817,delLeu1:0.00336607642):0.004058137578,balAcu1:0.01306560968):0.03826196094):0.0127175064,susScr11:0.02308729058):0.004354905807,((camFer2:0.001337146095,camDro1:0.002220840433):0.004904236887,vicPac2:0.003740765939):0.059055787):0.01230472281,((equCab3:0.002346410033,equAsi1:0.0006206382112):0.01709547815,cerSim1:0.01563537216):0.007034999308):0.0009839576652,((((myoDav1:0.02805338935,eptFus1:0.03817750579):0.08351058329,minNat1:0.04233471163):0.01807651581,desRot1:0.08757091854):0.03363540613,(pteAle1:0.1272674742,(rhiSin1:0.03766186196,hipArm1:0.02128755667):0.02568786375):0.01050720144):0.02622019032):0.001049049913,(((((neoSch1:0.006242257488,odoRosDiv1:0.007132118506):0.007222758026,(musFur1:0.007493285357,enhLut1:0.005194436391):0.01849143913):1e-08,ailMel1:0.00776924067):0.002408030949,(canFam3:0.001104884387,lycPic1:0.002416897948):0.01518082561):0.007166622914,(felCat8:0.001231390792,(panTig1:0.004464648519,panPar1:0.0003287097696):0.0003935592567):0.02254269181):0.01579661959):0.00164034718,(eriEur2:0.03981942836,sorAra2:0.1232073218):0.01615493484):0.003926151397):0.007842514382,((((((((mm10:0.003797064937,musCar1:0.00306683093):0.0007764645449,musPah1:0.005168454765):0.007217195516,(mesAur1:0.01148222203,micOch1:0.01101126303):0.00355700588):0.02353446367,jacJac1:0.02402752386):0.01125975946,dipOrd2:0.08014880864):0.003720947914,((hetGla2:0.0332958156,fukDam1:0.03134852605):0.01604272621,((chiLan1:0.01645097794,octDeg1:0.04206599047):0.005050853248,cavPor3:0.03184278961):0.006244886933):0.03479690322):0.003312784608,(speTri2:0.004837893671,marMar1:0.005269300849):0.04737180788):0.01136531417,ochPri3:0.05798066426):0.004778332906):0.003647875524,((micMur3:0.04308830783,proCoq1:0.01172500386):0.01349915085,otoGar3:0.03276811623):0.01698483221):0.01448237268,(calJac3:0.008390212903,(saiBol1:0.003688699203,cebCap1:0.002956282768):0.001054483779):0.00566846574):0.001476321699,(((((rheMac8:1e-08,macFas5:1e-08):0.0003324870018,macNem1:0.005347756213):0.0006625927323,cerAty1:0.005378744301):0.000663538068,chlSab2:0.002996222677):0.0003550449215,((colAng1:0.003508241492,pilTep1:0.001846747207):0.0003067055708,nasLar1:0.003345362885):0.001151112031):0.004906409146):0.00289438018,nomLeu3:0.01397748904):0.001557678615,ponAbe2:0.006975916548):0.003960121076,(panTro5:0.0006788192855,panPan2:0.001019678062):0.001317198847,hg38:0.004729716561);
CSMD2	(((((((((((((((phaCin1:0.03870149192,sarHar1:0.03429433141):1e-08,monDom5:0.04003866717):0.1354450363,ornAna2:0.7495895779):0.346909178,((((loxAfr3:0.06541480638,triMan1:0.04587917636):1e-08,proCap2:0.06311260984):0.01170988874,(((chrAsi1:0.1455860052,echTel2:0.1598088344):0.05553666832,eleEdw1:0.1149790838):1e-08,oryAfe1:0.1291636532):0.01970491673):0.01447037534,(dasNov3:0.03794142252,choHof2:0.08911660911):0.03096174115):0.0239862528):0.0111175581,((((((((((((oviAri4:1e-08,oviCan1:0.003702178419):1e-08,capHir2:0.006871273977):1e-08,panHod1:0.006826582406):0.01726812314,(((bisBis1:1e-08,bosMut1:0.003421053179):1e-08,(bosInd1:1e-08,bosTau8:1e-08):0.003435063509):0.006904273526,bubBub1:0.01398559576):0.006930838776):0.01373175886,(odoVir1:0.02204621064,cerEla1:0.003870565479):0.01318086583):0.04058048736,(((((turTru3:0.003350476153,orcOrc1:1e-08):0.003328536058,delLeu1:0.01024109923):0.003338628731,lipVex1:0.01356336393):0.00334843673,phyCat1:0.02387765977):1e-08,(balAcu1:0.01372103149,balMys1:0.01034097527):0.01014374549):0.04979902766):0.001993796591,susScr11:0.0698287843):0.003467454007,(((camFer2:1e-08,camBac1:1e-08):0.003482681685,camDro1:1e-08):1e-08,vicPac2:0.02273780597):0.08450199837):0.03240516572,(((equCab3:1e-08,equPrz1:0.003280602572):1e-08,equAsi1:1e-08):0.045225584,cerSim1:0.02773355711):0.07387223918):1e-08,((((((myoBra1:1e-08,myoLuc2:0.009396240421):1e-08,myoDav1:0.009381985415):1e-08,eptFus1:1e-08):0.03271052432,minNat1:0.005794064946):0.01907555406,desRot1:0.1137527705):0.0231758342,(((pteAle1:1e-08,pteVam2:0.003588570902):0.01887999259,rouAeg1:0.04390831402):0.02154941261,(rhiSin1:0.009309237071,hipArm1:0.03553198153):0.01836908956):1e-08):0.0817055192):1e-08,((((((neoSch1:0.01203929243,odoRosDiv1:0.003906254305):0.01191416302,((musFur1:0.01710519989,enhLut1:0.0196302599):0.01417409256,ailFul1:0.01602484493):0.01186641168):1e-08,(ailMel1:0.004487836437,ursMar1:0.009418998537):0.004871666836):0.02052488507,(canFam3:0.007852070317,lycPic1:0.006220700146):0.1190886999):0.02154222277,((felCat8:1e-08,aciJub1:0.002769288888):0.001042816566,(panTig1:0.003709077911,panPar1:1e-08):1e-08):1e-08):0.140294155,(manPen1:0.01163746554,manJav1:0.01582434372):0.06458730956):1e-08):0.00745381906,((eriEur2:0.3935413221,sorAra2:0.1424782901):1e-08,conCri1:0.08128948126):0.04441330468):1e-08):1e-08,((((((((((((mm10:0.01101633065,musCar1:0.02695515512):1e-08,musPah1:0.02114198349):0.02182599535,rn6:0.05487276199):0.02963293464,merUng1:0.06504085888):1e-08,((criGri1:1e-08,mesAur1:1e-08):0.009787195736,micOch1:0.009591955908):0.009715724853):0.05542440158,nanGal1:0.1217960618):0.07908414298,jacJac1:0.2004778382):0.07930801268,(casCan1:0.03957512916,dipOrd2:0.1419883755):1e-08):0.06601538209,((hetGla2:0.00350923554,fukDam1:0.04328926707):0.02660943708,((chiLan1:0.01668229557,octDeg1:0.1549715959):0.00699263435,cavPor3:0.0361434013):1e-08):0.02172880785):1e-08,(speTri2:1e-08,marMar1:0.01007765357):0.08275787189):0.01362080152,(oryCun2:0.05127086702,ochPri3:0.1049420701):0.1209281404):0.02707511639,tupChi1:0.1197146516):1e-08):1e-08,galVar1:0.06206463419):0.01083319319,((micMur3:0.0299078764,proCoq1:0.00996992177):0.03904896325,otoGar3:0.06260664335):0.0136686514):0.005374360933,tarSyr2:0.07143195694):0.04128978671,((calJac3:1e-08,aotNan1:0.02672895364):1e-08,(saiBol1:0.01458457688,cebCap1:0.02224625035):1e-08):0.00742364531):0.0109246141,(((((rheMac8:1e-08,macFas5:1e-08):1e-08,macNem1:0.003663321643):1e-08,(papAnu3:1e-08,(manLeu1:0.003658896214,cerAty1:1e-08):1e-08):1e-08):1e-08,chlSab2:0.007367567355):1e-08,((colAng1:0.003661706554,pilTep1:0.01121160568):1e-08,(nasLar1:0.007928558323,(rhiRox1:1e-08,rhiBie1:1e-08):0.003708241687):1e-08):1e-08):0.007489316547):0.006017938977,nomLeu3:0.03958655704):0.001472757753,ponAbe2:0.003555438215):0.007377955751,gorGor5:0.00363129845):1e-08,(panTro5:1e-08,panPan2:1e-08):1e-08,hg38:1e-08);
CSMD3	((((((((((((phaCin1:0.004447753652,sarHar1:0.006969391438):0.001745722034,monDom5:0.003987916799):0.01906194824,(((loxAfr3:0.005559959707,triMan1:0.008072949362):0.000594508539,(((chrAsi1:0.01039154246,echTel2:0.01576512314):0.002302043311,eleEdw1:0.01825631507):0.0003089539422,oryAfe1:0.009212696863):0.002168757116):0.002719338891,dasNov3:0.01066339727):0.0002982716526):0.0003264197312,((((((((((((oviAri4:0.0009068788226,oviCan1:1e-08):1e-08,capHir2:0.00121103731):0.0002985003693,panHod1:0.0009110450301):0.0009176757315,((bisBis1:0.0006042647214,bosMut1:0.0003010888659):0.0002997034579,bosInd1:0.0006278887269):0.001211944291):0.0002836397042,cerEla1:0.003186655011):0.00385436476,((((turTru3:0.001464884241,orcOrc1:0.0006820693879):0.001567982182,delLeu1:0.001745913306):0.0005505959931,lipVex1:0.003781555043):0.003600733373,balAcu1:0.003580895664):0.008803750517):0.001058104817,susScr11:0.003421897381):0.0009382297461,vicPac2:0.006603083952):0.0003613241999,(equCab3:0.003393560427,cerSim1:0.008426807793):0.001494683826):0.0002831063841,(((((myoBra1:0.0004053605261,myoLuc2:0.001120864617):0.001851688705,eptFus1:0.004565737844):0.003416208204,minNat1:0.01634389136):0.001914321223,desRot1:0.01036877793):0.002051500645,(((pteAle1:0.000131743389,pteVam2:0.0007980639449):0.001534565122,rouAeg1:0.001064218509):0.004482583354,rhiSin1:0.005597680241):0.0007770375617):0.001985128761):1e-08,((((neoSch1:0.004518449254,((musFur1:0.0011450663,enhLut1:0.002651670474):0.001858261655,ailFul1:0.003098127757):0.008713075485):1e-08,ursMar1:0.003626889642):0.0003383059174,(canFam3:0.00491762189,lycPic1:1e-08):0.01056437064):0.000330100828,(felCat8:1e-08,(panTig1:0.001782808418,panPar1:0.0002945826804):0.0006347318468):0.012209862):0.002659250189):1e-08,(sorAra2:0.01227553065,conCri1:0.005315045616):0.00209458896):0.001831129039):0.0007383016073,(((((((((mm10:0.0003238619567,musCar1:0.001501228076):0.0007030025819,musPah1:0.004608349175):0.001210720407,rn6:0.005298430471):0.002902611727,(mesAur1:0.01123101456,micOch1:0.01091822157):0.0006369785608):0.00975979514,jacJac1:0.02006532051):0.003935556106,dipOrd2:0.01517100272):0.0001825736432,((hetGla2:0.008423902328,fukDam1:0.01096493764):0.003803146731,((chiLan1:0.01729565761,octDeg1:0.01406147169):0.00384429874,cavPor3:0.0112082201):0.001324555416):0.007213494472):0.000776935752,(speTri2:0.001212985363,marMar1:0.0003067515199):0.006526427368):0.00108248,(oryCun2:0.002849190989,ochPri3:0.011512442):0.002297646424):0.001323449404):0.0006096745755,(micMur3:0.004034629265,otoGar3:0.008098798881):0.001457639783):0.001830907405,((calJac3:0.002460594381,aotNan1:0.001827075527):1e-08,(saiBol1:0.002433547848,cebCap1:0.002124258942):1e-08):0.001521724555):0.0006001626116,(((((rheMac8:0.0006009134935,macFas5:1e-08):0.0002983080831,macNem1:0.0009040908597):0.0006034286046,(papAnu3:0.001211939442,(manLeu1:0.0006011073209,cerAty1:0.008305192808):1e-08):1e-08):0.0003003696523,chlSab2:0.0006013615106):0.0009043953488,((colAng1:0.002256344955,pilTep1:0.001817494978):0.0005057596399,nasLar1:0.005650379149):0.001747273353):0.002727493095):0.001211157808,nomLeu3:0.003558776018):0.0009478476724,ponAbe2:0.003771496787):0.001803229954,gorGor5:0.0008968014771):1e-08,(panTro5:0.0002975140617,panPan2:0.0005960554216):0.0014915091,hg38:0.002096900099);
CSN1S1	(((((((((((((((loxAfr3:0.2509945881,triMan1:0.1611069882):1e-08,proCap2:0.502771973):0.09739543318,(((chrAsi1:0.2649177573,echTel2:0.9232721529):0.2443832037,eleEdw1:0.5837220809):0.01121344314,oryAfe1:0.2421403251):0.09825409482):0.1427724547,(dasNov3:0.3500649654,choHof2:0.293423801):0.3440330072):0.03094689784,((((((((((((oviAri4:1e-08,oviCan1:0.005787836551):0.005821800454,capHir2:0.0174539292):1e-08,panHod1:0.01176022812):0.03975692359,(((bisBis1:0.006033654888,bosMut1:0.0181208227):0.03040083951,(bosInd1:1e-08,bosTau8:0.006230363243):1e-08):0.01519877595,bubBub1:0.05795605971):0.0707996055):0.04467358079,(odoVir1:0.06371585228,cerEla1:0.02109661818):0.07403948837):0.30728334,(((((turTru3:0.005816654694,orcOrc1:1e-08):0.02585151135,delLeu1:0.03497012891):0.02443811221,lipVex1:0.03368359559):0.01925248884,phyCat1:0.06048697789):0.005454520533,(balAcu1:0.03814197386,balMys1:0.02550820528):0.04759252262):0.07075186662):0.02600541511,susScr11:0.2984902165):0.04937992925,(((camFer2:1e-08,camBac1:1e-08):1e-08,camDro1:1e-08):0.007819420398,vicPac2:0.02000857233):0.2639853958):0.131447025,(((equCab3:1e-08,equPrz1:0.005571618781):0.005561534702,equAsi1:0.005608283308):0.1411544533,cerSim1:0.1300051222):0.1274336522):0.01209609851,((((((myoBra1:0.01975446551,myoLuc2:0.006466455246):0.006448839105,myoDav1:0.03968347817):0.01696384591,eptFus1:0.01707720782):0.1265924567,minNat1:0.1190759354):0.1006594747,desRot1:0.2391218163):0.04089980674,(((pteAle1:0.006169147908,pteVam2:0.01241021625):0.04313763952,rouAeg1:0.06320027072):0.1971915052,(rhiSin1:0.1010762017,hipArm1:0.1098277445):0.1488794507):1e-08):0.1475355289):1e-08,(((((((lepWed1:0.02312108935,neoSch1:0.01156429685):0.04497249708,odoRosDiv1:0.1473283685):0.02912936006,((musFur1:0.04927544533,enhLut1:0.0247565198):0.1030171754,ailFul1:0.1183109576):0.03609177409):1e-08,(ailMel1:0.0175025774,ursMar1:0.04091065795):0.06755794115):0.02966850315,(canFam3:0.006425408871,lycPic1:0.006371607307):0.1124440296):0.05155186395,((felCat8:0.0251749831,aciJub1:0.005923601709):0.006142866125,(panTig1:1e-08,panPar1:1e-08):0.01126153029):0.1814913523):0.1045247851,(manPen1:0.01429648192,manJav1:0.01354116883):0.2107911009):0.04115592338):0.01385022819,(eriEur2:1.110246399,conCri1:0.3571745347):1e-08):0.04143977802):0.03368059404,((((((((((((mm10:0.02414003184,musCar1:0.04905554333):0.02185982502,musPah1:0.07808284772):0.06760839866,rn6:0.1409080913):0.07607032166,merUng1:0.2104739835):0.01129814584,((criGri1:0.07721185105,mesAur1:0.07097798908):0.1320089021,micOch1:0.3685693629):0.09166622583):0.2251258486,nanGal1:0.5493888854):0.1401239509,jacJac1:0.2965340894):0.07750947455,(casCan1:0.2088786993,dipOrd2:0.3970132919):0.04312357441):0.147948031,((hetGla2:0.08388078435,fukDam1:0.1728770856):0.09839405742,((chiLan1:0.2374093528,octDeg1:0.2336492249):0.03175098579,cavPor3:0.2415424355):0.01234545059):0.2411130576):1e-08,(speTri2:0.04052629374,marMar1:0.0434014198):0.267894968):0.08845867005,(oryCun2:0.2744044732,ochPri3:0.2236100639):0.1904249829):0.01629798593,tupChi1:0.8848284873):0.009515216611):0.007767840812,galVar1:0.2971494689):0.04119039406,((micMur3:0.08495386425,proCoq1:0.09999271523):0.2451851425,otoGar3:0.3669059052):0.09439676047):0.0281556771,tarSyr2:0.3589380044):0.2200378107,((calJac3:0.07097807124,aotNan1:0.05895439222):1e-08,(saiBol1:0.08940577576,cebCap1:0.03220862639):0.01558738794):0.1074488785):0.06132728548,(((((rheMac8:0.01156587892,macFas5:1e-08):1e-08,macNem1:1e-08):0.01651125747,(papAnu3:1e-08,(manLeu1:0.005495117688,cerAty1:0.01095194059):1e-08):1e-08):0.00402978698,chlSab2:0.0527047765):0.008976479598,((colAng1:0.04745906115,pilTep1:0.06715541778):1e-08,(nasLar1:0.02733401146,(rhiRox1:1e-08,rhiBie1:1e-08):0.02226899063):0.009444190509):0.05631090602):0.03144755993):0.03989443791,nomLeu3:0.06147969191):0.01338718782,ponAbe2:0.006274954155):0.01821628974,gorGor5:0.01646013626):0.01686259062,(panTro5:0.005480615883,panPan2:0.01652511855):0.005337706252,hg38:0.01664297795);
CSN2	(((((((((((((((loxAfr3:0.1350234833,triMan1:0.1816376129):0.05831256342,proCap2:0.4544354362):0.08844322289,(((chrAsi1:0.5307758218,echTel2:0.593786844):0.06899197012,eleEdw1:0.8373105504):0.01727318722,oryAfe1:0.3282757084):0.01934604581):0.04627433173,(dasNov3:0.2926960564,choHof2:0.2528924425):0.1345471207):0.01872173044,((((((((((((oviAri4:1e-08,oviCan1:1e-08):1e-08,capHir2:0.01436142172):0.009796946634,panHod1:0.009522530305):0.01313316242,(((bisBis1:1e-08,bosMut1:1e-08):1e-08,(bosInd1:1e-08,bosTau8:1e-08):1e-08):0.01411641443,bubBub1:0.009456270659):0.03047354029):0.005579737862,(odoVir1:0.04383797992,cerEla1:0.08031545567):0.07099775341):0.1616469935,(((((turTru3:0.004804946651,orcOrc1:0.009604923044):0.01460897875,delLeu1:0.01449876479):0.01560286228,lipVex1:0.04416200203):1e-08,phyCat1:0.03409547539):0.01763606192,(balAcu1:0.02876371381,balMys1:0.02267489678):0.04555342235):0.04878334481):0.05985837054,susScr11:0.2151962722):0.01851560991,(((camFer2:1e-08,camBac1:1e-08):0.004442232145,camDro1:1e-08):0.01153653317,vicPac2:0.01490038434):0.2192911516):0.1107714531,(((equCab3:1e-08,equPrz1:1e-08):0.01603310415,equAsi1:0.02376145912):0.09482178516,cerSim1:0.1600073814):0.1633429352):0.0171396256,((((((myoBra1:0.03239522462,myoLuc2:0.0934377347):1e-08,myoDav1:0.1072615187):0.02769496297,eptFus1:0.08680610665):0.07617870531,minNat1:0.2672491633):0.04608776432,desRot1:0.3370906836):0.06332289632,(((pteAle1:1e-08,pteVam2:1e-08):0.08122025246,rouAeg1:0.05991965984):0.1642503361,(rhiSin1:0.07283509869,hipArm1:0.1465364712):0.06096374835):0.01572701818):0.08360508771):0.01423814103,(((((((lepWed1:0.01682794825,neoSch1:1e-08):0.03796294846,odoRosDiv1:0.09584956608):0.03805537481,((musFur1:0.03741967514,enhLut1:0.01476514717):0.12458242,ailFul1:0.1268875248):0.02279039577):0.005409905532,(ailMel1:0.03304096586,ursMar1:0.03278954996):0.08001003972):0.0629513596,(canFam3:1e-08,lycPic1:1e-08):0.1068154547):0.08000602264,((felCat8:0.02260029325,aciJub1:0.006034229892):0.02390225284,(panTig1:1e-08,panPar1:0.004509117037):0.01891322146):0.0738818867):0.07362002024,(manPen1:0.01377561651,manJav1:0.03520532639):0.3259165026):1e-08):0.01193335329,((eriEur2:2.67910238,sorAra2:0.6532330317):0.1220836476,conCri1:0.5216630451):0.04109454468):0.008386617201):0.01809131949,((((((((((((mm10:0.0150672338,musCar1:0.02388893744):0.009135273477,musPah1:0.1047786397):0.04736247764,rn6:0.1483210581):0.06124727075,merUng1:0.1499517747):0.02927027183,((criGri1:0.09126455051,mesAur1:0.06914999292):0.0961533241,micOch1:0.1498730249):0.1807205833):0.1003287352,nanGal1:0.3005455034):0.1031157275,jacJac1:0.2390543609):0.2187915625,(casCan1:0.4741826742,dipOrd2:0.9619989):1e-08):0.03602103748,((hetGla2:0.06152145538,fukDam1:0.153519282):0.4658750833,((chiLan1:0.1420516102,octDeg1:0.2995640462):1e-08,cavPor3:1.158020226):1e-08):0.9388241992):0.02530362215,(speTri2:0.07259047334,marMar1:0.01931223235):0.4123521158):0.06346604074,(oryCun2:0.1244880463,ochPri3:0.2103671435):0.2063010124):0.05417813466,tupChi1:3.4464266):1e-08):1e-08,galVar1:0.3169576183):0.06309556487,((micMur3:0.1899346506,proCoq1:0.1774789497):0.04546522781,otoGar3:0.6800508698):0.032369661):1e-08,tarSyr2:1.112263783):0.1527136126,((calJac3:0.07726339893,aotNan1:0.04267119398):1e-08,(saiBol1:0.04803438217,cebCap1:0.04438985948):0.02359457495):0.1107683861):0.02347292453,(((((rheMac8:1e-08,macFas5:1e-08):1e-08,macNem1:0.004594191717):0.004968508934,(papAnu3:0.004986288934,(manLeu1:0.01269639853,cerAty1:0.01119566031):0.01239243387):0.004571336702):0.004155564925,chlSab2:1e-08):0.009050744249,((colAng1:0.02727854546,pilTep1:0.02299382705):0.009253647827,(nasLar1:0.01367824556,(rhiRox1:0.004469077187,rhiBie1:0.004482360227):0.009112235076):0.013591117):0.02338754026):0.03607468196):0.0212163202,nomLeu3:0.0294313878):1e-08,ponAbe2:0.05523111397):0.01197146711,gorGor5:0.01374163732):1e-08,(panTro5:0.004565563998,panPan2:0.01375691325):1e-08,hg38:0.00915978618);
CSN3	((((((((((((phaCin1:2.404114982,((((loxAfr3:0.1891301826,triMan1:0.1396820006):0.02037443919,proCap2:0.3419817575):0.0995680776,(((chrAsi1:0.4160793094,echTel2:0.5013267046):0.1061118922,eleEdw1:0.66048431):0.04106734137,oryAfe1:0.2434662641):0.006629880698):0.08339819603,(dasNov3:0.3838477443,choHof2:0.2369894488):0.0708120884):0.08183409398):1e-08,((((((((((((oviAri4:0.02021374653,oviCan1:0.01778831245):0.01044133404,capHir2:0.01459287633):0.006890768268,panHod1:0.01592085856):0.06433288221,(((bisBis1:0.01075648578,bosMut1:1e-08):1e-08,(bosInd1:0.0108760457,bosTau8:0.005391246935):1e-08):0.05590209309,bubBub1:0.02661028786):0.01927474956):0.03525880114,(odoVir1:0.05887524751,cerEla1:0.3544577474):1e-08):0.2222076709,(((((turTru3:0.005731869485,orcOrc1:0.01731316595):0.01499538215,delLeu1:0.01426109308):0.02298547885,lipVex1:0.03197780826):0.01424367459,phyCat1:0.06516420154):1e-08,(balAcu1:0.01150356697,balMys1:0.005634051003):0.01732360757):0.03782159057):0.01989190601,susScr11:0.3153024983):0.0186608362,(((camFer2:1e-08,camBac1:1e-08):1e-08,camDro1:1e-08):1e-08,vicPac2:1e-08):0.2251729237):0.09351258534,(((equCab3:0.009932494355,equPrz1:1e-08):0.007199649202,equAsi1:0.01259467373):0.1212671106,cerSim1:0.1461742963):0.06202067338):0.00869147853,((((((myoBra1:0.01302740157,myoLuc2:0.03817317641):0.06519437463,myoDav1:0.1144356463):0.05276067249,eptFus1:0.06071334895):0.3137763492,minNat1:0.2450817764):0.02676280632,desRot1:0.2524861866):0.02751149161,(((pteAle1:0.01090859295,pteVam2:0.005147148338):0.03214531623,rouAeg1:0.08270916277):0.1793499206,(rhiSin1:0.1237436121,hipArm1:0.104169723):0.08681398798):0.03535482171):0.04006934109):0.01582860052,(((((((lepWed1:0.01174562918,neoSch1:0.01748945037):0.01860673924,odoRosDiv1:0.04989913407):0.04274711683,((musFur1:0.06045488065,enhLut1:0.03020910142):0.07320772063,ailFul1:0.05887970431):0.01464245791):0.006341037775,(ailMel1:0.05086139996,ursMar1:0.04279258667):0.04251892354):0.01612026035,(canFam3:0.005643758249,lycPic1:1e-08):0.1038633028):0.04671045292,((felCat8:0.005667986475,aciJub1:0.005670580053):0.005707675121,(panTig1:1e-08,panPar1:0.01130075141):0.005621176323):0.1271138109):0.04216925443,(manPen1:0.02045630032,manJav1:0.01958760888):0.334615731):0.01608594105):1e-08,((eriEur2:0.6489874006,sorAra2:0.6170082796):0.0424789473,conCri1:0.3817048493):0.03225364502):0.02938756668):0.06793204739,((((((((((((mm10:0.03235671866,musCar1:0.03474139846):0.04106634177,musPah1:0.06979183752):0.1183229088,rn6:0.1451280292):0.08622318833,merUng1:0.4178069418):1e-08,((criGri1:0.1982400414,mesAur1:1e-08):0.08545020608,micOch1:0.332301235):0.05843542424):0.1635483413,nanGal1:0.4989990425):0.04650872902,jacJac1:0.4871924806):0.2827998653,(casCan1:0.2429613477,dipOrd2:0.4651539332):0.08422177791):0.06571982185,((hetGla2:0.1589053591,fukDam1:0.1491919412):0.05720931668,((chiLan1:0.1417802155,octDeg1:0.17519634):0.07777118419,cavPor3:0.3102052589):0.04359126008):0.3050772967):0.02396017486,(speTri2:0.02199084637,marMar1:0.01972553239):0.4273507574):0.02257150986,(oryCun2:0.1758994048,ochPri3:0.2901897158):0.3459879273):0.04022549107,tupChi1:0.5346281035):1e-08):0.01854824115,galVar1:0.2564353815):0.04299051864,((micMur3:0.05082038814,proCoq1:0.205109917):0.1078997025,otoGar3:0.3175116663):0.1108101831):1e-08,tarSyr2:0.3253164988):0.1643582198,((calJac3:0.04632037253,aotNan1:0.0635537531):1e-08,(saiBol1:0.0378111567,cebCap1:0.03818346365):0.02982811449):0.1215869605):0.06880496829,(((((rheMac8:1e-08,macFas5:0.005672765944):1e-08,macNem1:0.00567298507):1e-08,(papAnu3:0.005693512535,(manLeu1:0.03512774412,cerAty1:0.005665123496):1e-08):1e-08):1e-08,chlSab2:0.03526561784):0.01732364335,((colAng1:0.03523932381,pilTep1:0.01710350275):0.01135737014,(nasLar1:0.005641269101,(rhiRox1:0.005652099689,rhiBie1:0.00587987465):1e-08):0.02869204211):0.003202451793):0.02521870271):0.02518360231,nomLeu3:0.0414549112):1e-08,ponAbe2:0.04143092022):1e-08,gorGor5:0.005794940123):0.01153637559,(panTro5:1e-08,panPan2:0.01720803226):0.005751694382,hg38:0.01161139722);
CSNK1A1	(((((((((((((((phaCin1:1e-08,sarHar1:1e-08):1e-08,monDom5:1e-08):1e-08,ornAna2:0.007551200691):1e-08,((((loxAfr3:1e-08,triMan1:1e-08):1e-08,proCap2:1e-08):1e-08,(((chrAsi1:1e-08,echTel2:1e-08):1e-08,eleEdw1:0.0308961093):1e-08,oryAfe1:0.007562655):1e-08):1e-08,(dasNov3:1e-08,choHof2:1e-08):1e-08):1e-08):1e-08,((((((((((((oviAri4:1e-08,oviCan1:1e-08):1e-08,capHir2:1e-08):1e-08,panHod1:0.007580531964):1e-08,(((bisBis1:1e-08,bosMut1:1e-08):1e-08,(bosInd1:1e-08,bosTau8:1e-08):1e-08):1e-08,bubBub1:1e-08):1e-08):1e-08,(odoVir1:1e-08,cerEla1:1e-08):1e-08):1e-08,(((((turTru3:1e-08,orcOrc1:1e-08):1e-08,delLeu1:1e-08):1e-08,lipVex1:1e-08):1e-08,phyCat1:1e-08):1e-08,(balAcu1:1e-08,balMys1:1e-08):1e-08):1e-08):1e-08,susScr11:1e-08):1e-08,(((camFer2:1e-08,camBac1:1e-08):1e-08,camDro1:1e-08):1e-08,vicPac2:0.01238719021):1e-08):1e-08,(((equCab3:1e-08,equPrz1:1e-08):1e-08,equAsi1:1e-08):1e-08,cerSim1:1e-08):1e-08):1e-08,((((((myoBra1:1e-08,myoLuc2:1e-08):1e-08,myoDav1:1e-08):1e-08,eptFus1:1e-08):1e-08,minNat1:0.007562256261):1e-08,desRot1:0.02284571602):1e-08,(((pteAle1:1e-08,pteVam2:1e-08):1e-08,rouAeg1:1e-08):1e-08,(rhiSin1:1e-08,hipArm1:1e-08):1e-08):1e-08):1e-08):1e-08,(((((((lepWed1:1e-08,neoSch1:1e-08):1e-08,odoRosDiv1:0.03146391242):1e-08,((musFur1:1e-08,enhLut1:1e-08):1e-08,ailFul1:1e-08):1e-08):1e-08,(ailMel1:1e-08,ursMar1:1e-08):1e-08):1e-08,(canFam3:1e-08,lycPic1:1e-08):1e-08):1e-08,((felCat8:1e-08,aciJub1:1e-08):1e-08,(panTig1:1e-08,panPar1:1e-08):1e-08):1e-08):1e-08,(manPen1:1e-08,manJav1:1e-08):1e-08):1e-08):1e-08,((eriEur2:1e-08,sorAra2:1e-08):1e-08,conCri1:1e-08):1e-08):1e-08):1e-08,((((((((((((mm10:1e-08,musCar1:1e-08):1e-08,musPah1:1e-08):1e-08,rn6:1e-08):1e-08,merUng1:1e-08):1e-08,((criGri1:1e-08,mesAur1:1e-08):1e-08,micOch1:1e-08):1e-08):1e-08,nanGal1:1e-08):1e-08,jacJac1:1e-08):1e-08,(casCan1:1e-08,dipOrd2:1e-08):1e-08):1e-08,((hetGla2:1e-08,fukDam1:1e-08):1e-08,((chiLan1:1e-08,octDeg1:1e-08):1e-08,cavPor3:1e-08):1e-08):1e-08):1e-08,(speTri2:1e-08,marMar1:1e-08):1e-08):1e-08,(oryCun2:1e-08,ochPri3:1e-08):1e-08):1e-08,tupChi1:1e-08):1e-08):1e-08,galVar1:1e-08):1e-08,((micMur3:1e-08,proCoq1:1e-08):1e-08,otoGar3:1e-08):1e-08):1e-08,tarSyr2:1e-08):1e-08,((calJac3:1e-08,aotNan1:1e-08):1e-08,(saiBol1:1e-08,cebCap1:1e-08):1e-08):1e-08):1e-08,(((((rheMac8:1e-08,macFas5:1e-08):1e-08,macNem1:1e-08):1e-08,(papAnu3:1e-08,(manLeu1:1e-08,cerAty1:1e-08):1e-08):1e-08):1e-08,chlSab2:1e-08):1e-08,((colAng1:1e-08,pilTep1:1e-08):1e-08,(nasLar1:1e-08,(rhiRox1:1e-08,rhiBie1:1e-08):1e-08):1e-08):1e-08):1e-08):1e-08,nomLeu3:1e-08):1e-08,ponAbe2:1e-08):1e-08,gorGor5:1e-08):1e-08,(panTro5:1e-08,panPan2:1e-08):1e-08,hg38:1e-08);
CSNK1A1L	(((((((((micMur3:0.05190659831,proCoq1:0.06787962953):0.01726414687,otoGar3:0.06836768927):0.04640515336,tarSyr2:0.1073389723):0.02454475186,((calJac3:0.04937161377,aotNan1:0.05400281257):1e-08,(saiBol1:0.008645061899,cebCap1:0.01165478097):0.003175085887):0.00562319308):0.006111488945,(((((rheMac8:1e-08,macFas5:1e-08):1e-08,macNem1:1e-08):1e-08,(papAnu3:1e-08,(manLeu1:1e-08,cerAty1:1e-08):1e-08):0.002854204599):1e-08,chlSab2:0.002853462386):0.00284219428,((colAng1:1e-08,pilTep1:0.01444792119):0.005720108886,(nasLar1:0.002841449703,(rhiRox1:1e-08,rhiBie1:1e-08):1e-08):1e-08):1e-08):0.002869077159):0.008604658319,nomLeu3:0.01149648341):1e-08,ponAbe2:0.008642711495):1e-08,gorGor5:0.002849499577):1e-08,(panTro5:1e-08,panPan2:1e-08):0.002860371439,hg38:0.005711862114);
CSNK1D	((((((((((((((phaCin1:1e-08,monDom5:0.003585430442):1e-08,ornAna2:0.1162160901):0.02417217601,((((loxAfr3:0.002327929203,triMan1:1e-08):0.002228950585,proCap2:0.01958141251):1e-08,(((chrAsi1:0.001675653576,echTel2:0.002785831203):0.007752923828,eleEdw1:0.006915020303):0.002264079163,oryAfe1:0.004720904395):0.002135171836):0.004544730117,(dasNov3:0.00455628353,choHof2:0.007151213422):1e-08):1e-08):0.008698251212,((((((((((((oviAri4:1e-08,oviCan1:1e-08):1e-08,capHir2:1e-08):1e-08,panHod1:1e-08):1e-08,(((bisBis1:1e-08,bosMut1:1e-08):1e-08,(bosInd1:1e-08,bosTau8:1e-08):1e-08):1e-08,bubBub1:0.01931782693):1e-08):1e-08,(odoVir1:1e-08,cerEla1:1e-08):1e-08):1e-08,(((((turTru3:0.003802421438,orcOrc1:0.08789377601):1e-08,delLeu1:0.003420172821):1e-08,lipVex1:0.003415577996):0.1385347078,phyCat1:0.002342437961):1e-08,(balAcu1:1e-08,balMys1:1e-08):0.002265924193):1e-08):1e-08,susScr11:0.00227160972):1e-08,(((camFer2:0.00272439407,camBac1:1e-08):0.005000925985,camDro1:1.146162825):1e-08,vicPac2:1e-08):1e-08):1e-08,(((equCab3:1e-08,equPrz1:1e-08):1e-08,equAsi1:0.02043413815):1e-08,cerSim1:0.007197049636):1e-08):1e-08,((((((myoBra1:0.02454642894,myoLuc2:1e-08):1e-08,myoDav1:1e-08):0.002300110984,eptFus1:1e-08):1e-08,minNat1:0.004609368441):1e-08,desRot1:0.006966195693):0.006823352241,(((pteAle1:1e-08,pteVam2:1e-08):1e-08,rouAeg1:0.006896335431):1e-08,(rhiSin1:0.00467236134,hipArm1:0.006966732679):0.002280775638):0.002321739667):0.002232571215):1e-08,(((((((lepWed1:1e-08,neoSch1:0.004605387944):1e-08,odoRosDiv1:0.002269048976):1e-08,((musFur1:1e-08,enhLut1:0.002270615432):1e-08,ailFul1:0.002350617888):1e-08):1e-08,(ailMel1:1e-08,ursMar1:0.002398195278):0.002360422965):1e-08,(canFam3:1e-08,lycPic1:1e-08):1e-08):0.002325916058,((felCat8:1e-08,aciJub1:0.01312358757):1e-08,(panTig1:0.117955579,panPar1:1e-08):1e-08):0.004541973547):0.004593596148,(manPen1:0.00238081476,manJav1:1e-08):0.009432365971):1e-08):1e-08,((eriEur2:1e-08,sorAra2:0.006484565449):1e-08,conCri1:0.03910926575):1e-08):1e-08):0.02058272117,((((((((((((mm10:1e-08,musCar1:1e-08):1e-08,musPah1:1e-08):1e-08,rn6:0.3871847325):1e-08,merUng1:0.3945287039):1e-08,((criGri1:1e-08,mesAur1:0.4848182251):0.002273657543,micOch1:1e-08):1e-08):1e-08,nanGal1:0.002264487764):0.002946149388,jacJac1:0.002270821544):1e-08,(casCan1:0.002274541237,dipOrd2:0.02191195029):1e-08):1e-08,((hetGla2:0.1751251529,fukDam1:0.004166064969):1e-08,((chiLan1:1e-08,octDeg1:0.00225598417):1e-08,cavPor3:0.004530760688):0.001524908821):0.001219469344):1e-08,(speTri2:1e-08,marMar1:0.002335982163):0.002376334929):0.002748655565,(oryCun2:1e-08,ochPri3:0.01074444507):1e-08):1e-08,tupChi1:0.004687844541):1e-08):1e-08,galVar1:0.009797229594):1e-08,((micMur3:1e-08,proCoq1:1e-08):0.004620419705,otoGar3:0.004585068072):1e-08):1e-08,tarSyr2:0.002290342491):0.0413785355,((calJac3:0.002297071382,aotNan1:1e-08):1e-08,(saiBol1:0.002390307708,cebCap1:1e-08):1e-08):1e-08):0.01774098116,(((((rheMac8:1e-08,macFas5:1e-08):1e-08,macNem1:0.1821632647):1e-08,(papAnu3:1e-08,(manLeu1:0.1962246742,cerAty1:1e-08):1e-08):1e-08):1e-08,chlSab2:0.002202954517):1e-08,((colAng1:1e-08,pilTep1:0.002307102443):1e-08,(nasLar1:0.1221289345,(rhiRox1:0.1962258649,rhiBie1:1e-08):1e-08):1e-08):1e-08):1e-08):1e-08,nomLeu3:1e-08):1e-08,ponAbe2:0.007380927561):1e-08,gorGor5:0.1821659319):1e-08,(panTro5:1e-08,panPan2:1e-08):1e-08,hg38:1e-08);
CSNK1E	(((((((((((((((phaCin1:0.006654881715,sarHar1:1e-08):1e-08,monDom5:0.006650609955):0.006332638479,ornAna2:0.02027966929):0.01928152905,((((loxAfr3:1e-08,triMan1:1e-08):1e-08,proCap2:1e-08):1e-08,(((chrAsi1:0.004749649304,echTel2:0.008375838644):0.001735386256,eleEdw1:0.006483144526):1e-08,oryAfe1:0.006478976905):1e-08):1e-08,(dasNov3:0.02883693693,choHof2:0.005352926811):0.3424328406):1e-08):0.006310100367,((((((((((((oviAri4:1e-08,oviCan1:0.01909879803):0.3863400351,capHir2:0.3404725114):1e-08,panHod1:0.01770045036):1e-08,(((bisBis1:1e-08,bosMut1:1e-08):1e-08,bosInd1:0.00663230992):1e-08,bubBub1:1e-08):0.3404665032):1e-08,(odoVir1:1e-08,cerEla1:1e-08):1e-08):1e-08,(((((turTru3:0.8258622204,orcOrc1:1e-08):1e-08,delLeu1:1e-08):1e-08,lipVex1:0.00657726172):1e-08,phyCat1:0.01359185281):1e-08,(balAcu1:1e-08,balMys1:1e-08):1e-08):0.3319966185):1e-08,susScr11:0.01375905147):1e-08,(((camFer2:1e-08,camBac1:0.14790638):1e-08,camDro1:0.2342912734):0.00693613019,vicPac2:0.1533495721):1e-08):1e-08,(((equCab3:1e-08,equPrz1:1e-08):1e-08,equAsi1:1e-08):1e-08,cerSim1:1e-08):0.3607239902):1e-08,((((((myoBra1:0.1295253983,myoLuc2:1e-08):1e-08,myoDav1:1e-08):1e-08,eptFus1:1e-08):0.374433271,minNat1:1e-08):1e-08,desRot1:0.3677287602):1e-08,(((pteAle1:1e-08,pteVam2:1e-08):1e-08,rouAeg1:0.3405244934):1e-08,(rhiSin1:1e-08,hipArm1:1e-08):1e-08):1e-08):1e-08):0.006395154172,((((((neoSch1:0.01266398157,odoRosDiv1:0.3746665539):1e-08,((musFur1:1e-08,enhLut1:1e-08):0.340530062,ailFul1:0.003655644756):0.002708173553):1e-08,(ailMel1:0.3398560036,ursMar1:0.1638386452):0.01765008484):1e-08,(canFam3:1e-08,lycPic1:1e-08):0.006492434221):1e-08,((felCat8:1e-08,aciJub1:0.04566328724):1e-08,(panTig1:0.6608003525,panPar1:1e-08):1e-08):0.006632012455):1e-08,(manPen1:0.006356356258,manJav1:1e-08):0.01926427865):1e-08):1e-08,((eriEur2:0.5464238191,sorAra2:0.1761668073):0.2112163681,conCri1:0.006511202527):1e-08):1e-08):1e-08,((((((((((((mm10:0.01273257612,musCar1:1e-08):1e-08,musPah1:1e-08):1e-08,rn6:1e-08):1e-08,merUng1:0.006331400093):0.006308339532,((criGri1:0.03096495262,mesAur1:1e-08):1e-08,micOch1:1e-08):1e-08):1e-08,nanGal1:0.006321537552):1e-08,jacJac1:0.4244695902):1e-08,(casCan1:1e-08,dipOrd2:0.006330186143):0.006318390448):0.00741697766,((hetGla2:1e-08,fukDam1:1e-08):1e-08,((chiLan1:1e-08,octDeg1:1e-08):1e-08,cavPor3:1e-08):1e-08):0.006364661791):1e-08,(speTri2:1e-08,marMar1:1e-08):0.006276329881):1e-08,(oryCun2:1e-08,ochPri3:0.00769883608):0.006482469851):1e-08,tupChi1:0.3391331542):1e-08):1e-08,galVar1:0.01306117102):0.006298294353,((micMur3:0.3580484599,proCoq1:1e-08):1e-08,otoGar3:0.006331587084):0.006300454783):1e-08,tarSyr2:1e-08):0.006321491085,((calJac3:0.006382668056,aotNan1:1e-08):1e-08,(saiBol1:1e-08,cebCap1:1e-08):1e-08):1e-08):1e-08,(((((rheMac8:1e-08,macFas5:1e-08):1e-08,macNem1:1e-08):1e-08,(papAnu3:1e-08,(manLeu1:1e-08,cerAty1:10):1e-08):1e-08):1e-08,chlSab2:1e-08):1e-08,((colAng1:1e-08,pilTep1:1e-08):1e-08,(nasLar1:0.5989029827,(rhiRox1:1e-08,rhiBie1:1e-08):1e-08):1e-08):1e-08):1e-08):1e-08,nomLeu3:1e-08):1e-08,ponAbe2:1e-08):1e-08,gorGor5:1e-08):1e-08,(panTro5:1e-08,panPan2:1e-08):1e-08,hg38:1e-08);
CSNK1G1	(((((((((((((((phaCin1:0.01191832317,sarHar1:1e-08):0.001122076928,monDom5:0.005176186691):0.03547917133,ornAna2:0.04112011793):0.05392279296,((((loxAfr3:0.02538489877,triMan1:0.00900283857):1e-08,proCap2:0.05888160459):0.01219447543,(((chrAsi1:0.02608452122,echTel2:0.04135745886):1e-08,eleEdw1:0.03385028353):1e-08,oryAfe1:0.02753894332):1e-08):0.005382730619,dasNov3:0.04358627397):1e-08):0.01378111709,((((((((((((oviAri4:1e-08,oviCan1:1e-08):0.003047299895,capHir2:1e-08):1e-08,panHod1:0.003046838745):0.003030286782,((bisBis1:0.003039164716,bosMut1:0.003056718712):1e-08,(bosInd1:1e-08,bosTau8:1e-08):1e-08):0.003045555731):1e-08,(odoVir1:0.003053497294,cerEla1:1e-08):1e-08):0.009202780268,((((turTru3:0.00303364041,orcOrc1:1e-08):0.003016246801,delLeu1:0.006106955571):1e-08,lipVex1:0.003055175534):1e-08,balAcu1:0.01589469341):0.002978388703):1e-08,susScr11:0.01216534368):0.008592660857,(((camFer2:1e-08,camBac1:1e-08):1e-08,camDro1:1e-08):0.003607977271,vicPac2:1e-08):0.03608778667):1e-08,(((equCab3:1e-08,equPrz1:1e-08):0.00288888618,equAsi1:0.009506134585):0.01268635137,cerSim1:1e-08):0.02558837841):1e-08,((((((myoBra1:1e-08,myoLuc2:0.006242314727):0.006133503274,myoDav1:0.003036828417):0.004069969106,eptFus1:0.01444521182):1e-08,minNat1:0.004132558003):0.00807596618,desRot1:0.01242158411):0.003046864699,(((pteAle1:1e-08,pteVam2:1e-08):0.003431261932,rouAeg1:0.009634182073):0.04776075106,rhiSin1:0.01500395962):0.01737496904):1e-08):1e-08,((((((lepWed1:0.002985464877,neoSch1:1e-08):0.002976431758,odoRosDiv1:0.003025174635):0.005999616685,((musFur1:1e-08,enhLut1:0.003047617082):0.006114744195,ailFul1:0.006100248362):1e-08):1e-08,(ailMel1:0.003026587068,ursMar1:0.003020944577):1e-08):0.009030684741,(canFam3:1e-08,lycPic1:1e-08):0.002993688435):0.003010251568,((felCat8:0.003110415635,aciJub1:0.01723552133):1e-08,(panTig1:1e-08,panPar1:1e-08):0.002752090204):0.03465969363):1e-08):0.004894163405,((eriEur2:0.03548840618,sorAra2:0.08654258928):1e-08,conCri1:0.03145183176):0.005108124152):1e-08):1e-08,((((((((((((mm10:0.003045636073,musCar1:0.02183861054):0.00955133958,musPah1:0.02235736816):0.009064465832,rn6:0.02284592342):1e-08,merUng1:0.03633339631):0.02027883705,((criGri1:0.01672131482,mesAur1:0.004495142758):0.009054162401,micOch1:0.01679913952):0.004665961332):0.006662629574,nanGal1:0.01751823264):0.007233125519,jacJac1:0.04119599327):0.0332493796,(casCan1:0.0411524048,dipOrd2:0.06753266029):0.005499670372):1e-08,((hetGla2:0.01562935949,fukDam1:0.03733955865):0.004816986267,((chiLan1:0.04067933236,octDeg1:0.03595249505):1e-08,cavPor3:0.06604994314):0.01122388184):0.08217358953):0.006391734877,(speTri2:0.003084539827,marMar1:0.006160487675):0.01637421074):1e-08,(oryCun2:0.01222438727,ochPri3:0.006294197153):0.01639782349):1e-08,tupChi1:0.02612281732):1e-08):0.01030618367,galVar1:0.03798107343):1e-08,((micMur3:1e-08,proCoq1:1e-08):0.003028327839,otoGar3:0.01743710561):1e-08):0.01550040856,tarSyr2:0.01581536604):0.01330931498,((calJac3:0.009088086847,aotNan1:0.005987354848):1e-08,(saiBol1:0.002994415479,cebCap1:1e-08):0.002991688166):0.003065716947):0.002933028444,(((((rheMac8:1e-08,macFas5:1e-08):1e-08,macNem1:1e-08):1e-08,(papAnu3:1e-08,(manLeu1:1e-08,cerAty1:0.002987146739):1e-08):1e-08):1e-08,chlSab2:1e-08):1e-08,((colAng1:0.003236402792,pilTep1:0.009032293598):1e-08,(nasLar1:0.007991482416,(rhiRox1:1e-08,rhiBie1:1e-08):1e-08):0.002983755695):1e-08):0.00300699238):1e-08,nomLeu3:0.003018307177):1e-08,ponAbe2:0.00302367105):1e-08,gorGor5:1e-08):1e-08,(panTro5:1e-08,panPan2:1e-08):0.002986303946,hg38:0.002983499175);
CSNK1G2	((((((((((((((phaCin1:0.002128562195,sarHar1:0.004577575005):0.02025748284,monDom5:0.02258556078):0.05954998119,((((loxAfr3:1e-08,triMan1:0.0095807061):1e-08,proCap2:0.01804102548):0.004275944562,(((chrAsi1:0.01583869179,echTel2:0.01929324668):0.00424922209,eleEdw1:0.008733545232):1e-08,oryAfe1:0.004360899685):0.002309471858):0.01258347309,(dasNov3:0.03892079529,choHof2:0.01361030077):0.01851724113):0.009255146198):0.008892191078,((((((((((((oviAri4:1e-08,oviCan1:0.02558125867):1e-08,capHir2:1e-08):1e-08,panHod1:1e-08):1e-08,(((bisBis1:0.002152717209,bosMut1:1e-08):1e-08,(bosInd1:1e-08,bosTau8:1e-08):1e-08):1e-08,bubBub1:1e-08):1e-08):0.00214062345,(odoVir1:0.003820198737,cerEla1:1e-08):1e-08):0.01549100646,((((orcOrc1:1e-08,delLeu1:1e-08):1e-08,lipVex1:1e-08):1e-08,phyCat1:0.004072413829):1e-08,(balAcu1:0.007176736409,balMys1:0.0121653633):1e-08):1e-08):0.007970809183,susScr11:0.06702109207):0.003889023581,((camBac1:0.003569782345,camDro1:0.01160811734):0.01823300971,vicPac2:0.002195570532):0.004585461066):0.006534436128,(((equCab3:1e-08,equPrz1:1e-08):1e-08,equAsi1:1e-08):0.0612591192,cerSim1:0.693423823):0.02866260069):1e-08,((((((myoBra1:1e-08,myoLuc2:1e-08):0.001542835713,myoDav1:0.002681006782):0.004219032585,eptFus1:0.002669286411):0.01006217246,minNat1:0.004217711134):0.002126684465,desRot1:1e-08):1e-08,(((pteAle1:0.07168646838,pteVam2:1e-08):1e-08,rouAeg1:0.1287892496):0.008094392459,(rhiSin1:0.008318600939,hipArm1:0.005861912641):0.08736671177):1e-08):0.0187372416):1e-08,(((((((lepWed1:0.8155590861,neoSch1:1e-08):1e-08,odoRosDiv1:1e-08):0.6808651505,((musFur1:0.8133357332,enhLut1:0.005300065269):0.005324604607,ailFul1:0.8242386117):1e-08):1e-08,(ailMel1:1e-08,ursMar1:1e-08):0.1834994838):1e-08,(canFam3:1e-08,lycPic1:1e-08):0.7316779389):0.001801918307,((felCat8:1e-08,aciJub1:0.1616944535):1e-08,(panTig1:1e-08,panPar1:1e-08):1e-08):0.1121621168):0.09342393111,(manPen1:1e-08,manJav1:1e-08):0.06742743231):1e-08):1e-08,((eriEur2:0.1110124192,sorAra2:0.05814624759):0.01467707551,conCri1:0.01818658625):0.01016079244):0.008190675789):1e-08,((((((((((((mm10:1e-08,musCar1:0.002121805637):1e-08,musPah1:0.002120859788):1e-08,rn6:0.004253637972):0.007299293525,merUng1:0.01891351748):0.005982451786,((criGri1:0.04595297668,mesAur1:0.008794876332):0.00228678852,micOch1:0.006012571303):0.002148221852):0.003832629856,nanGal1:0.005049689007):0.01126710329,jacJac1:0.02072273766):0.006303116592,(casCan1:0.001949213832,dipOrd2:0.01159841561):0.002519992365):0.003567419477,((hetGla2:0.01369205524,fukDam1:0.004394069636):1e-08,((chiLan1:0.004327169931,octDeg1:1e-08):1e-08,cavPor3:0.01953417875):0.002174400505):0.01089053731):1e-08,(speTri2:1e-08,marMar1:0.03985965226):0.01970305979):0.004048551983,ochPri3:0.1189592824):0.004697004851,tupChi1:0.06278535105):1e-08):1e-08,galVar1:0.01558145986):0.002451622879,((micMur3:0.01070951917,proCoq1:1e-08):0.005910692854,otoGar3:0.005114617059):0.008102573676):0.003450797962,tarSyr2:0.02760194708):0.003320397261,((calJac3:0.002785649604,aotNan1:1e-08):1e-08,(saiBol1:1e-08,cebCap1:0.004316818568):1e-08):0.002146413219):1e-08,(((((rheMac8:1e-08,macFas5:1e-08):1e-08,macNem1:1e-08):1e-08,(papAnu3:1e-08,(manLeu1:1e-08,cerAty1:1e-08):1e-08):1e-08):1e-08,chlSab2:1e-08):1e-08,((colAng1:1e-08,pilTep1:1e-08):1e-08,(rhiRox1:1e-08,rhiBie1:0.1591864095):1e-08):1e-08):0.002118301682):1e-08,nomLeu3:0.03491850156):1e-08,ponAbe2:1e-08):1e-08,gorGor5:1e-08):1e-08,(panTro5:1e-08,panPan2:1e-08):1e-08,hg38:0.002154839999);
CSNK1G3	((((((((((((ornAna2:0.2198175827,((((loxAfr3:0.002399377702,triMan1:0.002348952557):1e-08,proCap2:0.002369700708):0.002327478273,(((chrAsi1:0.004685875393,echTel2:0.009381817911):1e-08,eleEdw1:0.02541781415):1e-08,oryAfe1:0.007112802729):1e-08):1e-08,dasNov3:0.007105357814):1e-08):1e-08,((((((((((((oviAri4:1e-08,oviCan1:1e-08):1e-08,capHir2:1e-08):1e-08,panHod1:0.00240269471):1e-08,(((bisBis1:1e-08,bosMut1:1e-08):1e-08,(bosInd1:1e-08,bosTau8:1e-08):1e-08):1e-08,bubBub1:1e-08):1e-08):0.002410931014,(odoVir1:1e-08,cerEla1:1e-08):1e-08):0.007299019927,(((((turTru3:1e-08,orcOrc1:1e-08):1e-08,delLeu1:1e-08):1e-08,lipVex1:1e-08):1e-08,phyCat1:1e-08):1e-08,(balAcu1:1e-08,balMys1:1e-08):1e-08):1e-08):0.002358703305,susScr11:1e-08):1e-08,(((camFer2:1e-08,camBac1:0.002779666502):1e-08,camDro1:1e-08):1e-08,vicPac2:1e-08):0.002369778614):1e-08,(((equCab3:1e-08,equPrz1:1e-08):1e-08,equAsi1:1e-08):0.002358733722,cerSim1:0.01218727964):1e-08):1e-08,((((((myoBra1:1e-08,myoLuc2:1e-08):1e-08,myoDav1:1e-08):1e-08,eptFus1:1e-08):0.004790254533,minNat1:0.002344344278):0.00235444907,desRot1:0.002345581439):1e-08,(((pteAle1:1e-08,pteVam2:1e-08):1e-08,rouAeg1:1e-08):1e-08,(rhiSin1:0.002357009171,hipArm1:1e-08):1e-08):1e-08):1e-08):1e-08,(((((((lepWed1:1e-08,neoSch1:1e-08):1e-08,odoRosDiv1:1e-08):1e-08,((musFur1:1e-08,enhLut1:1e-08):1e-08,ailFul1:1e-08):1e-08):1e-08,(ailMel1:1e-08,ursMar1:0.01618079):1e-08):1e-08,(canFam3:1e-08,lycPic1:0.003878330968):0.003854536):1e-08,((felCat8:1e-08,aciJub1:1e-08):1e-08,(panTig1:1e-08,panPar1:1e-08):1e-08):1e-08):1e-08,(manPen1:0.005493569346,manJav1:1e-08):0.002355124454):1e-08):1e-08,((eriEur2:1e-08,sorAra2:1e-08):1e-08,conCri1:0.009655092599):1e-08):1e-08):1e-08,((((((((((((mm10:1e-08,musCar1:1e-08):1e-08,musPah1:0.002375872382):1e-08,rn6:0.01848562514):0.002354853274,merUng1:1e-08):0.002349206654,((criGri1:1e-08,mesAur1:0.002345596516):1e-08,micOch1:1e-08):1e-08):0.002345648597,nanGal1:1e-08):1e-08,jacJac1:0.02765309624):1e-08,(casCan1:0.009506941286,dipOrd2:0.01213850883):1e-08):1e-08,((hetGla2:1e-08,fukDam1:0.002367907541):0.002686690847,((chiLan1:1e-08,octDeg1:0.004797290157):0.002650787863,cavPor3:0.007430205256):1e-08):0.004477978835):1e-08,(speTri2:1e-08,marMar1:1e-08):1e-08):1e-08,(oryCun2:1e-08,ochPri3:0.01020112066):0.0144907066):1e-08,tupChi1:0.004764327792):1e-08):1e-08,galVar1:0.004708511839):1e-08,((micMur3:1e-08,proCoq1:0.002438061407):1e-08,otoGar3:0.004731979336):1e-08):1e-08,tarSyr2:0.002717747283):0.002343717573,((calJac3:0.002356315904,aotNan1:1e-08):1e-08,(saiBol1:1e-08,cebCap1:1e-08):1e-08):1e-08):1e-08,(((((rheMac8:1e-08,macFas5:1e-08):1e-08,macNem1:1e-08):1e-08,(papAnu3:1e-08,(manLeu1:1e-08,cerAty1:1e-08):1e-08):1e-08):1e-08,chlSab2:1e-08):1e-08,((colAng1:1e-08,pilTep1:1e-08):1e-08,(nasLar1:1e-08,(rhiRox1:1e-08,rhiBie1:1e-08):1e-08):1e-08):1e-08):1e-08):1e-08,nomLeu3:1e-08):1e-08,ponAbe2:1e-08):1e-08,gorGor5:1e-08):1e-08,(panTro5:1e-08,panPan2:1e-08):1e-08,hg38:1e-08);
CSNK2A1	((((((((((((((phaCin1:1e-08,sarHar1:1e-08):1e-08,monDom5:1e-08):1e-08,((((loxAfr3:0.0912153435,triMan1:0.1099569764):0.00571923994,proCap2:0.2692520909):0.1931596967,(((chrAsi1:1e-08,echTel2:0.4542783378):1e-08,eleEdw1:1e-08):1e-08,oryAfe1:3.116200558):0.2856075325):0.01834457395,(dasNov3:0.8951345208,choHof2:1e-08):1e-08):1e-08):0.01417815307,((((((((((((oviAri4:1e-08,oviCan1:1e-08):1e-08,capHir2:1e-08):1e-08,panHod1:0.01396174183):1e-08,(((bisBis1:1e-08,bosMut1:1e-08):1e-08,(bosInd1:1e-08,bosTau8:1e-08):0.03235561053):0.01529789056,bubBub1:1e-08):0.04866646822):0.06428510448,(odoVir1:0.08323769264,cerEla1:0.02034118439):0.04215670085):0.2241442941,(((((turTru3:0.007529377544,orcOrc1:0.03251907228):1e-08,delLeu1:0.04074385102):0.1192016609,lipVex1:0.02321395429):0.009137454837,phyCat1:0.1112265141):0.02079120718,(balAcu1:0.02804548526,balMys1:0.01070076819):1e-08):0.01779050075):0.05956438206,susScr11:0.6390492588):0.01735368277,(((camFer2:1e-08,camBac1:1e-08):1e-08,camDro1:1e-08):1e-08,vicPac2:1e-08):0.6326587081):0.06343986155,(((equCab3:1e-08,equPrz1:1e-08):0.02189644497,equAsi1:1e-08):0.1642399914,cerSim1:0.1055996594):0.1511285848):0.04622026959,((((((myoBra1:3.477544048,myoLuc2:1e-08):1e-08,myoDav1:1e-08):1e-08,eptFus1:1e-08):1e-08,minNat1:1e-08):1e-08,desRot1:1e-08):1e-08,(((pteAle1:1e-08,pteVam2:1e-08):1e-08,rouAeg1:1e-08):1e-08,(rhiSin1:1e-08,hipArm1:1e-08):1e-08):1e-08):1e-08):1e-08,(((((((lepWed1:0.04723601751,neoSch1:0.03403338421):0.07731017463,odoRosDiv1:0.03143459676):0.06698031266,((musFur1:0.08410486264,enhLut1:0.1166671128):0.1066332939,ailFul1:0.1536532341):0.05181785189):1e-08,(ailMel1:0.04852073449,ursMar1:1e-08):0.2496250009):0.05698868608,(canFam3:0.0144550546,lycPic1:1e-08):0.370992159):1e-08,((felCat8:0.0712570936,aciJub1:0.1126398938):0.01593849363,(panTig1:1e-08,panPar1:0.0174979262):1e-08):0.2442079307):0.02274420746,(manPen1:0.03263446899,manJav1:1e-08):0.4205463029):1e-08):0.05407488357,((eriEur2:1e-08,sorAra2:1e-08):1e-08,conCri1:1e-08):0.6002370806):0.08467861873):0.04254411171,((((((((((((mm10:1e-08,musCar1:1e-08):1e-08,musPah1:1.271914354):1e-08,rn6:1e-08):1e-08,merUng1:1e-08):1e-08,((criGri1:1e-08,mesAur1:1e-08):1e-08,micOch1:1e-08):1e-08):1e-08,nanGal1:1.586104973):1e-08,jacJac1:1e-08):1e-08,(casCan1:0.8848936255,dipOrd2:0.3247898475):0.05026103218):0.3645626707,((hetGla2:4.279770791,fukDam1:0.1947728417):1e-08,((chiLan1:1e-08,octDeg1:4.49358794):0.2888347491,cavPor3:0.3088275796):1e-08):3.592921611):1e-08,(speTri2:1e-08,marMar1:0.02615616877):1.182549226):0.6253121961,(oryCun2:0.765578552,ochPri3:1.326319354):1e-08):1e-08,tupChi1:0.461108827):1.366735783):0.1416643983,galVar1:0.1313131578):0.09459059601,((micMur3:0.05648909686,proCoq1:0.09157244754):0.3744978261,otoGar3:1.176113124):0.0897001322):1e-08,tarSyr2:0.1393923959):0.1550123333,((calJac3:0.05494607838,aotNan1:0.03427631624):0.00948702181,(saiBol1:0.03335551305,cebCap1:0.05203682244):1e-08):0.01973531879):1e-08,(((((rheMac8:1e-08,macFas5:0.007779074781):0.00779572516,macNem1:1e-08):1e-08,(papAnu3:1e-08,(manLeu1:1e-08,cerAty1:0.00792152044):1e-08):1e-08):0.02795635971,chlSab2:0.01297948642):1e-08,((colAng1:0.02281873751,pilTep1:0.02330215796):1e-08,(nasLar1:0.01476799344,(rhiRox1:1e-08,rhiBie1:1e-08):1e-08):0.007456406448):0.01055437921):0.04680538769):0.01606462291,nomLeu3:0.03291376898):0.02046310559,ponAbe2:1e-08):0.06465301115,gorGor5:0.02548060519):0.03519569645,(panTro5:1e-08,panPan2:1e-08):0.01530740876,hg38:1e-08);
CSNK2A2	(((((((((((((((phaCin1:1e-08,sarHar1:0.2593246772):1e-08,monDom5:1e-08):0.007517914086,ornAna2:0.005549127415):0.01126188375,((((loxAfr3:0.4537047151,triMan1:0.003554230693):1e-08,proCap2:1e-08):1e-08,(((chrAsi1:0.007781365038,echTel2:0.4810887667):1e-08,eleEdw1:0.006261330483):1e-08,oryAfe1:1e-08):1e-08):1e-08,(dasNov3:1e-08,choHof2:0.03318025669):0.003957556139):1e-08):1e-08,((((((((((((oviAri4:0.007944179594,oviCan1:1e-08):0.0003629256189,capHir2:1e-08):1e-08,panHod1:1e-08):0.003554780456,(((bisBis1:1e-08,bosMut1:0.357413479):0.09520525664,(bosInd1:1e-08,bosTau8:1e-08):1e-08):1e-08,bubBub1:1e-08):1e-08):1e-08,(odoVir1:0.009354911745,cerEla1:0.4536925898):0.005605842019):1e-08,(((((turTru3:0.4537123133,orcOrc1:1e-08):1e-08,delLeu1:1e-08):1e-08,lipVex1:0.45371369):1e-08,phyCat1:0.4537148793):1e-08,(balAcu1:1e-08,balMys1:0.4537158783):1e-08):1e-08):1e-08,susScr11:0.003549553775):1e-08,(((camFer2:1e-08,camBac1:1e-08):1e-08,camDro1:1e-08):1e-08,vicPac2:1e-08):1e-08):1e-08,(((equCab3:1e-08,equPrz1:1e-08):1e-08,equAsi1:0.004287500379):1e-08,cerSim1:1e-08):0.6895748822):1e-08,((((((myoBra1:1e-08,myoLuc2:1e-08):1e-08,myoDav1:1e-08):1e-08,eptFus1:1e-08):1e-08,minNat1:1e-08):1e-08,desRot1:0.7864312879):1e-08,(((pteAle1:1e-08,pteVam2:1e-08):0.4537160785,rouAeg1:1e-08):1e-08,(rhiSin1:0.005820932192,hipArm1:1e-08):0.007176377375):1e-08):1e-08):1e-08,((((((neoSch1:1e-08,odoRosDiv1:0.3732882908):1e-08,((musFur1:0.0004290968968,enhLut1:0.3732879529):1e-08,ailFul1:1e-08):1e-08):1e-08,(ailMel1:1e-08,ursMar1:1e-08):1e-08):0.004184496287,(canFam3:1e-08,lycPic1:1e-08):1e-08):1e-08,((felCat8:1e-08,aciJub1:1e-08):1e-08,(panTig1:1e-08,panPar1:1e-08):1e-08):1e-08):0.3757080038,(manPen1:1e-08,manJav1:1e-08):0.009313112612):1e-08):1e-08,((eriEur2:0.003654584018,sorAra2:0.5012306641):1e-08,conCri1:0.003549614812):1e-08):1e-08):1e-08,((((((((((((mm10:1e-08,musCar1:1e-08):1e-08,musPah1:1e-08):1e-08,rn6:0.00395946685):0.003559004958,merUng1:0.007179610779):1e-08,((criGri1:0.1457008635,mesAur1:0.007944153157):0.003886104125,micOch1:0.003559860671):1e-08):1e-08,nanGal1:0.1425018675):1e-08,jacJac1:0.007184025863):1e-08,(casCan1:0.003554963705,dipOrd2:2.084818858):1e-08):1e-08,((hetGla2:0.003494980647,fukDam1:1e-08):1e-08,((chiLan1:1e-08,octDeg1:1e-08):1e-08,cavPor3:1e-08):1e-08):0.003549786764):1e-08,(speTri2:1e-08,marMar1:1e-08):1e-08):0.003555285279,(oryCun2:1e-08,ochPri3:0.02637220626):1e-08):1e-08,tupChi1:1e-08):1e-08):1e-08,galVar1:0.4980538363):1e-08,((micMur3:1e-08,proCoq1:1e-08):1e-08,otoGar3:0.007174675233):0.003554924358):0.005372018624,tarSyr2:1e-08):0.005247885591,((calJac3:1e-08,aotNan1:1e-08):1e-08,(saiBol1:1e-08,cebCap1:1e-08):1e-08):1e-08):0.003549644738,(((((rheMac8:1e-08,macFas5:1e-08):1e-08,macNem1:0.00782493028):1e-08,(papAnu3:1e-08,(manLeu1:1e-08,cerAty1:1e-08):1e-08):1e-08):1e-08,chlSab2:1e-08):1e-08,((colAng1:1e-08,pilTep1:1e-08):1e-08,(nasLar1:1e-08,(rhiRox1:1e-08,rhiBie1:1e-08):1e-08):0.003553971201):1e-08):1e-08):1e-08,nomLeu3:0.003559923155):1e-08,ponAbe2:1e-08):1e-08,gorGor5:1e-08):1e-08,(panTro5:1e-08,panPan2:1e-08):1e-08,hg38:1e-08);
CSNK2A3	(choHof2:0.1163985157,(phyCat1:0.0577398412,(lepWed1:0.002702866661,(manPen1:0.04445743852,manJav1:0.04787726102):0.09584601942):1e-08):1e-08,hg38:0.01653329153);
CSNK2B	((((((((((((((phaCin1:1e-08,sarHar1:1e-08):1e-08,monDom5:1e-08):1e-08,((((loxAfr3:1e-08,triMan1:1e-08):1e-08,proCap2:1e-08):1e-08,(((chrAsi1:0.004615281633,echTel2:1e-08):0.0004129898998,eleEdw1:1e-08):1e-08,oryAfe1:1e-08):1e-08):1e-08,(dasNov3:1e-08,choHof2:1e-08):1e-08):1e-08):1e-08,((((((((((((oviAri4:1e-08,oviCan1:0.005232113573):1e-08,capHir2:1e-08):1e-08,panHod1:1e-08):1e-08,(((bisBis1:1e-08,bosMut1:1e-08):1e-08,(bosInd1:1e-08,bosTau8:1e-08):1e-08):1e-08,bubBub1:1e-08):1e-08):1e-08,(odoVir1:1e-08,cerEla1:1e-08):1e-08):1e-08,(((((turTru3:1e-08,orcOrc1:1e-08):1e-08,delLeu1:1e-08):1e-08,lipVex1:1e-08):1e-08,phyCat1:1e-08):1e-08,(balAcu1:1e-08,balMys1:1e-08):1e-08):1e-08):1e-08,susScr11:1e-08):1e-08,(((camFer2:1e-08,camBac1:1e-08):1e-08,camDro1:1e-08):1e-08,vicPac2:1e-08):1e-08):1e-08,(((equCab3:1e-08,equPrz1:1e-08):1e-08,equAsi1:1e-08):1e-08,cerSim1:1e-08):1e-08):1e-08,((((((myoBra1:1e-08,myoLuc2:1e-08):1e-08,myoDav1:1e-08):1e-08,eptFus1:1e-08):1e-08,minNat1:1e-08):1e-08,desRot1:0.01020122926):1e-08,(((pteAle1:1e-08,pteVam2:1e-08):1e-08,rouAeg1:1e-08):1e-08,(rhiSin1:1e-08,hipArm1:1e-08):1e-08):1e-08):1e-08):1e-08,(((((((lepWed1:1e-08,neoSch1:1e-08):1e-08,odoRosDiv1:1e-08):1e-08,((musFur1:1e-08,enhLut1:1e-08):1e-08,ailFul1:1e-08):1e-08):1e-08,(ailMel1:1e-08,ursMar1:1e-08):1e-08):1e-08,(canFam3:1e-08,lycPic1:1e-08):1e-08):1e-08,((felCat8:1e-08,aciJub1:1e-08):1e-08,(panTig1:1e-08,panPar1:1e-08):1e-08):1e-08):1e-08,(manPen1:1e-08,manJav1:1e-08):1e-08):1e-08):1e-08,((eriEur2:1e-08,sorAra2:1e-08):1e-08,conCri1:1e-08):1e-08):1e-08):1e-08,((((((((((((mm10:1e-08,musCar1:1e-08):1e-08,musPah1:1e-08):1e-08,rn6:1e-08):1e-08,merUng1:1e-08):1e-08,((criGri1:1e-08,mesAur1:1e-08):1e-08,micOch1:1e-08):1e-08):1e-08,nanGal1:1e-08):1e-08,jacJac1:1e-08):1e-08,(casCan1:1e-08,dipOrd2:1e-08):1e-08):1e-08,((hetGla2:1e-08,fukDam1:0.04465264948):1e-08,((chiLan1:1e-08,octDeg1:1e-08):1e-08,cavPor3:1e-08):1e-08):1e-08):1e-08,(speTri2:1e-08,marMar1:1e-08):1e-08):1e-08,(oryCun2:1e-08,ochPri3:1e-08):1e-08):1e-08,tupChi1:1e-08):1e-08):1e-08,galVar1:1e-08):1e-08,((micMur3:1e-08,proCoq1:1e-08):1e-08,otoGar3:1e-08):1e-08):1e-08,tarSyr2:1e-08):1e-08,((calJac3:0.02597555432,aotNan1:1e-08):1e-08,(saiBol1:1e-08,cebCap1:0.01007232158):1e-08):1e-08):1e-08,(((((rheMac8:1e-08,macFas5:1e-08):1e-08,macNem1:1e-08):1e-08,(papAnu3:1e-08,(manLeu1:1e-08,cerAty1:1e-08):1e-08):1e-08):1e-08,chlSab2:1e-08):1e-08,((colAng1:1e-08,pilTep1:1e-08):1e-08,(nasLar1:1e-08,(rhiRox1:1e-08,rhiBie1:1e-08):1e-08):1e-08):1e-08):1e-08):1e-08,nomLeu3:0.021278696):1e-08,ponAbe2:1e-08):1e-08,gorGor5:1e-08):1e-08,(panTro5:1e-08,panPan2:1e-08):1e-08,hg38:1e-08);
CSNKA2IP	(((((((((((((phaCin1:0.06495384544,sarHar1:0.1349900913):1.557526546,((((loxAfr3:0.0936561297,triMan1:0.04860074607):0.009767831321,proCap2:0.3370747862):0.03355871594,(((chrAsi1:0.2326018737,echTel2:0.4031335174):0.02657395806,eleEdw1:0.4309869239):0.0217023036,oryAfe1:0.176311595):0.01390395876):0.1527792363,(dasNov3:0.1807055884,choHof2:0.1570657346):0.1550331499):0.05156821527):0.01363760579,((((((((((((oviAri4:0.007931019974,oviCan1:0.004349541488):0.007904550418,capHir2:0.004311521999):0.01487309807,panHod1:0.01491662272):0.01390785997,(((bisBis1:0.001432406921,bosMut1:0.001434272607):1e-08,(bosInd1:0.002882814086,bosTau8:0.001433467499):1e-08):0.01165872028,bubBub1:0.0146012353):0.01906549904):0.004122705154,(odoVir1:0.03733352458,cerEla1:0.02047233652):0.02718321206):0.1279411251,(((((turTru3:0.01429740956,orcOrc1:0.005352345678):0.01318824099,delLeu1:0.02779643809):0.005013141332,lipVex1:0.04244408634):0.02064007927,phyCat1:0.04273832671):0.00834827667,(balAcu1:0.02461561986,balMys1:0.01177629544):0.007439126338):0.05438141455):0.0265018176,susScr11:0.1529001025):0.01480381461,(((camFer2:1e-08,camBac1:0.001400071331):0.008738619427,camDro1:0.002527342794):0.02420127784,vicPac2:0.01851005969):0.1035017117):0.06470702339,(((equCab3:1e-08,equPrz1:0.002830829199):0.008995565808,equAsi1:0.01115283707):0.1362626158,cerSim1:0.06985509055):0.0591007013):0.005296961789,((((((myoBra1:0.02147221037,myoLuc2:0.02170819114):0.006666520955,myoDav1:0.0633064918):0.02340651715,eptFus1:0.04182294879):0.08478305551,minNat1:0.1783326522):0.0533859925,desRot1:0.1817479998):0.04292858423,(((pteAle1:0.004621294079,pteVam2:0.00248324269):0.0360175066,rouAeg1:0.06019813668):0.1359879172,(rhiSin1:0.1038050313,hipArm1:0.0666576644):0.0581172927):0.01834873087):0.05152468074):0.006030054115,(((((((lepWed1:0.008430248742,neoSch1:0.00976358116):0.02329367993,odoRosDiv1:0.03797561897):0.02198937715,((musFur1:0.03722175851,enhLut1:0.03626913733):0.03889474481,ailFul1:0.05828187056):0.004289956198):0.01115606192,(ailMel1:0.03578619227,ursMar1:0.02001607758):0.02702608842):0.01299521156,(canFam3:0.006864915743,lycPic1:0.00138787231):0.1150830117):0.01727123319,((felCat8:0.00951049365,aciJub1:0.003825721502):0.01214999611,(panTig1:0.004555161395,panPar1:0.002394047789):0.006820573474):0.1033639791):0.0631903702,(manPen1:0.03724399468,manJav1:0.04629766329):0.240965109):0.01028969365):0.009849961349,((eriEur2:0.2514659479,sorAra2:0.5200896028):0.03375913317,conCri1:0.3492871698):0.04893242127):0.04297685185):0.08000883104,((((((((((((mm10:0.02337768376,musCar1:0.02599139901):0.02617910004,musPah1:0.0397597472):0.06104629234,rn6:0.0959538585):0.1234436985,merUng1:0.2258935964):0.04226357193,((criGri1:0.1605167491,mesAur1:0.09073306662):0.04380289492,micOch1:0.1963063379):0.03177509842):0.1605922842,nanGal1:0.3155663864):0.09108071436,jacJac1:0.3538914577):0.08440034918,(casCan1:0.1822615001,dipOrd2:0.4016539444):0.08528165852):0.02992354912,((hetGla2:0.09935852644,fukDam1:0.1124070595):0.04921385683,((chiLan1:0.143498882,octDeg1:0.2227112771):0.02893149842,cavPor3:0.1700794933):0.06116438329):0.1609309779):0.01281718877,(speTri2:0.01418485237,marMar1:0.01482573673):0.3528894293):0.02523672567,(oryCun2:0.09855752742,ochPri3:0.2224435941):0.1716704267):0.02436547619,tupChi1:0.2612963483):0.01734378199):0.02141082303,galVar1:0.2475644857):0.01066567289,((micMur3:0.09433348161,proCoq1:0.0699038164):0.07151954263,otoGar3:0.2035416161):0.05775843919):0.01155305709,tarSyr2:0.2542612946):0.1476823638,((calJac3:0.09388205948,aotNan1:0.06142861238):1e-08,(saiBol1:0.05744668379,cebCap1:0.04022946411):0.01166778713):0.0756867943):0.03854553982,(((((rheMac8:1e-08,macFas5:1e-08):0.005472210083,macNem1:0.004149485921):0.006914385847,(papAnu3:0.008246470869,(manLeu1:0.01234607474,cerAty1:0.006763016973):1e-08):0.001573819917):0.008284143281,chlSab2:0.01518188052):0.005126100286,((colAng1:0.02846398373,pilTep1:0.01983000681):0.003385660823,(nasLar1:0.00682159108,(rhiRox1:0.001355621215,rhiBie1:0.001354215335):0.004081540706):0.004981029166):0.007739485866):0.03807405749):0.02927025523,nomLeu3:0.04733585823):1e-08,ponAbe2:0.02397059536):0.01106058964,gorGor5:0.03024091079):0.007138129373,(panTro5:0.002722676354,panPan2:1e-08):0.004102437507,hg38:0.008185201434);
CSPG4	((((((((((((((phaCin1:0.07023269019,sarHar1:0.1001748119):0.0169984198,monDom5:0.08289972046):0.2135744294,ornAna2:0.5820850922):0.3158588535,((((loxAfr3:0.04159743162,triMan1:0.04496139308):0.006455108693,proCap2:0.09801781004):0.01850453921,(((chrAsi1:0.08836953801,echTel2:0.1461815104):0.01451001597,eleEdw1:0.1056079076):0.008096345332,oryAfe1:0.07666923313):0.004076970316):0.03361889284,(dasNov3:0.09265174206,choHof2:0.08621829437):0.04088649864):1e-08):0.01039685205,((((((((((((oviAri4:1e-08,oviCan1:0.02642617867):0.01751630169,capHir2:0.01029649459):0.0007043569224,panHod1:0.01127304401):0.01443484194,(((bisBis1:0.004846462726,bosMut1:0.004026005303):0.0006663963592,(bosInd1:0.0005125451684,bosTau8:1e-08):0.003052940507):0.007930102889,bubBub1:0.01228794927):0.009303155683):0.004704798249,(odoVir1:0.01386699826,cerEla1:0.01377280924):0.01263842474):0.05035696956,(((((turTru3:0.0141191926,orcOrc1:0.005797047809):0.007867170034,delLeu1:0.01221912583):0.002959605584,lipVex1:0.01602352463):0.0111547574,phyCat1:0.01769776085):0.0004355366285,(balAcu1:0.006919555143,balMys1:0.009003294041):0.006710367665):0.05046413094):0.01724344469,susScr11:0.05633233442):0.0004010231606,(((camFer2:0.002040233787,camBac1:0.001575017894):0.001326126833,camDro1:0.002285083504):0.01043706732,vicPac2:0.0121192557):0.05768964854):0.02401469484,(((equCab3:0.0005036829339,equPrz1:1e-08):0.002065488221,equAsi1:0.002588040042):0.04441567035,cerSim1:0.0400421895):0.01974568122):0.006777004798,((((((myoBra1:0.001005893467,myoLuc2:0.0009926526651):0.00477810958,myoDav1:0.01556041176):0.01577204515,eptFus1:0.02440752595):0.03224999578,minNat1:0.05553521316):0.02474269506,desRot1:0.1051869436):0.03495733946,(((pteAle1:0.004353295755,pteVam2:0.003676277707):0.02023971056,rouAeg1:0.02353247071):0.05795844302,(rhiSin1:0.04917805958,hipArm1:0.05703929509):0.03305930554):0.006793846611):0.03268214056):0.002434475455,(((((((lepWed1:0.005967353305,neoSch1:0.005305817821):0.01692233332,odoRosDiv1:0.02541403769):0.01709344781,((musFur1:0.02298635929,enhLut1:0.01390828832):0.0299131199,ailFul1:0.03014975245):0.01871143681):0.00353245976,(ailMel1:0.02061625717,ursMar1:0.01378736488):0.02000321742):0.006012500591,(canFam3:0.001958821412,lycPic1:0.004681656646):0.1633176978):0.01616312062,((felCat8:0.00623853032,aciJub1:0.04187826998):0.0004969457572,(panTig1:0.004078717221,panPar1:0.002534370745):0.003725248529):0.03257685435):0.02774784797,(manPen1:0.01389568923,manJav1:0.02053147123):0.1033089418):0.01169075851):0.006688534679,((eriEur2:0.2751403133,sorAra2:0.1898845693):0.041449513,conCri1:0.1333460711):0.02639809027):0.007695852731):0.01312204673,((((((((((((mm10:0.009345450263,musCar1:0.009060597321):0.006921310701,musPah1:0.02179606399):0.01191506657,rn6:0.03753563829):0.02150033186,merUng1:0.05492296976):0.007619307751,((criGri1:0.02192210513,mesAur1:0.0186668172):0.008119108875,micOch1:0.03641802361):0.01004722345):0.05414446416,nanGal1:0.07378261529):0.02059746321,jacJac1:0.1022421241):0.03073585392,(casCan1:0.07599614176,dipOrd2:0.3304124243):0.008703866862):0.01394260366,((hetGla2:0.05781562058,fukDam1:0.06340889848):0.02916257557,((chiLan1:0.05051107479,octDeg1:0.06772563368):0.009422890078,cavPor3:0.08343530944):0.02806743064):0.09750084917):0.002383184295,(speTri2:0.01017925642,marMar1:0.007999556333):0.06532517185):0.01358926611,(oryCun2:0.1318275326,ochPri3:0.1496658104):0.1058577023):0.007674752168,tupChi1:0.152580822):0.004530460832):0.01321083895,((micMur3:0.07554011984,proCoq1:0.03806810842):0.03090774715,otoGar3:0.0735473504):0.013934343):0.006050857912,tarSyr2:0.1049001554):0.0258366449,(calJac3:0.02067895655,(saiBol1:0.02516633634,cebCap1:0.02019939507):0.001133329738):0.01876568887):0.01264192579,(((((rheMac8:0.0063381937,macFas5:0.001059832484):0.007997170318,macNem1:0.006814169629):0.003666441519,manLeu1:0.003646045569):0.002915790812,chlSab2:0.009937753053):0.002175999953,(colAng1:0.0120743687,(nasLar1:0.04247518436,rhiBie1:0.4066970772):0.008723397708):0.004534610543):0.01293727415):0.007805904168,nomLeu3:0.03665339122):0.002758976199,ponAbe2:0.01841476974):0.004824818099,gorGor5:0.009236605066):0.001203723438,(panTro5:0.002608775107,panPan2:0.001518171449):0.006163883245,hg38:0.004055645302);
CSPG5	((((((((((((((phaCin1:0.04714641704,sarHar1:0.0617874108):1e-08,monDom5:0.02078686832):0.6015811964,((((loxAfr3:0.0524280197,triMan1:0.01778929351):0.004285725797,proCap2:0.07132226297):0.009956268867,(((chrAsi1:0.06778169425,echTel2:0.1082279217):0.007161337572,eleEdw1:0.2145242697):0.00507132553,oryAfe1:0.05253530868):1e-08):0.08559381386,(dasNov3:1.526860899,choHof2:0.1047852932):1e-08):0.00564214835):0.01311082187,((((((((((((oviAri4:0.02059533554,oviCan1:0.01463625733):0.01261982428,capHir2:0.003767759158):1e-08,panHod1:0.007513872012):0.003749193431,(((bisBis1:0.003766041753,bosMut1:1e-08):1e-08,(bosInd1:1e-08,bosTau8:1e-08):0.007521894736):1e-08,bubBub1:0.01137021505):1e-08):0.006196106867,(odoVir1:0.007724631149,cerEla1:0.007719003002):0.009096055917):0.02354907267,(((((turTru3:0.003788991562,orcOrc1:0.007667779373):0.003743914787,delLeu1:0.003833973939):0.007754112882,lipVex1:0.01144504661):0.007906847707,phyCat1:0.01578447628):1e-08,(balAcu1:0.01578960121,balMys1:0.01187038992):0.003872562007):0.02040504509):0.0042704252,susScr11:0.04728180668):0.004834982131,(((camFer2:1e-08,camBac1:1e-08):1e-08,camDro1:0.003701829983):0.01210446002,vicPac2:0.006501501313):0.04417134916):0.01714792529,(((equCab3:1e-08,equPrz1:0.003793370562):1e-08,equAsi1:1e-08):0.04196437734,cerSim1:0.04072088448):0.01498540475):1e-08,((((((myoBra1:0.07231401517,myoLuc2:0.08792296393):1e-08,myoDav1:1e-08):0.1099459325,eptFus1:0.1781232858):0.1300775076,minNat1:0.05285601484):0.06666498631,desRot1:0.05348474485):0.0235863327,(((pteAle1:0.007360344528,pteVam2:0.003642120746):0.01472715125,rouAeg1:0.01955378518):0.04172082803,(rhiSin1:0.0349787741,hipArm1:0.06194116639):0.03975061943):0.01216517748):0.02336673678):1e-08,(((((((lepWed1:0.007422383455,neoSch1:1e-08):0.007609303359,odoRosDiv1:0.01913301067):0.003719133723,((musFur1:0.0103043955,enhLut1:0.005454305748):0.01913489614,ailFul1:0.01542383499):0.01109182671):1e-08,(ailMel1:0.003846476203,ursMar1:0.007599544897):0.003776961883):1e-08,(canFam3:1e-08,lycPic1:0.006166215082):0.06798896365):1e-08,((felCat8:0.004329053956,aciJub1:0.02615424112):1e-08,(panTig1:0.007296724994,panPar1:1e-08):1e-08):0.03932403189):0.01175317614,(manPen1:0.2048927949,manJav1:0.4285873978):0.856652687):1e-08):0.004691779127,((eriEur2:0.29452566,sorAra2:0.1014152407):1e-08,conCri1:0.06174098448):0.02867015964):1e-08):0.01614249108,((((((((((((mm10:0.007504478085,musCar1:0.01187757734):0.007309279429,musPah1:0.01154960016):0.01768589212,rn6:0.03631998073):0.03068773399,merUng1:0.06918478036):0.004709409199,((criGri1:0.007420629998,mesAur1:0.05082167207):0.007083771576,micOch1:0.0711816516):0.007451051441):0.01558067865,nanGal1:0.06108651247):0.003871044427,jacJac1:0.07386425905):0.01403439899,(casCan1:0.05035698171,dipOrd2:0.1700521269):0.03278731032):0.006600223699,((hetGla2:0.0345112007,fukDam1:0.06863195468):0.04382368408,((chiLan1:0.0243471299,octDeg1:0.0602000077):0.001199753039,cavPor3:0.05965938702):0.01381118948):0.1035012202):0.004750381487,(speTri2:1e-08,marMar1:0.010762842):0.08904577952):0.0127943493,(oryCun2:0.03896436051,ochPri3:0.1608161852):0.04615568263):0.01455654098,tupChi1:0.1279946663):0.002010804428):1e-08,galVar1:0.09527170613):0.01117552241,((micMur3:0.02373685181,proCoq1:0.01397906465):0.01785692741,otoGar3:0.04563912888):0.0193075022):0.007442692648,tarSyr2:0.04568840584):0.005030799338,((calJac3:0.01115000685,aotNan1:0.01140423577):1e-08,(saiBol1:0.007368184633,cebCap1:0.01111679086):1e-08):0.01801465545):0.007652968099,(((((rheMac8:1e-08,macFas5:1e-08):1e-08,macNem1:1e-08):1e-08,(papAnu3:0.007424590387,(manLeu1:0.007355881755,cerAty1:1e-08):1e-08):0.003914818682):1e-08,chlSab2:1e-08):0.003686844108,((colAng1:0.003706392389,pilTep1:1e-08):1e-08,(nasLar1:1e-08,(rhiRox1:1e-08,rhiBie1:1e-08):0.003673158468):2.763338488e-05):1e-08):0.01110799368):3.633417946e-05,nomLeu3:1e-08):1e-08,ponAbe2:1e-08):0.003660160669,gorGor5:0.007382938907):1e-08,(panTro5:1e-08,panPan2:1e-08):0.003678660321,hg38:0.003678669346);
CSPP1	(((((((((((((phaCin1:0.2521967498,monDom5:3.096864117):1.069995928,ornAna2:1.043854616):1.245790399,((((loxAfr3:1.325952762,triMan1:0.1288456603):1e-08,proCap2:0.317492037):1e-08,((chrAsi1:0.2884148661,eleEdw1:0.2871597656):1e-08,oryAfe1:0.6426009483):1e-08):1e-08,(dasNov3:1.932901962,choHof2:0.6714141201):0.3178932863):0.006365907534):0.1481211545,((((((((((((oviAri4:1e-08,oviCan1:1e-08):1e-08,capHir2:0.2958095173):1e-08,panHod1:0.297620453):0.2900309251,(((bisBis1:1e-08,bosMut1:1e-08):1e-08,(bosInd1:1e-08,bosTau8:1e-08):1e-08):0.5889443956,bubBub1:1e-08):1e-08):1e-08,(odoVir1:0.2956798805,cerEla1:0.1463921431):1e-08):0.06519347129,(((((turTru3:1e-08,orcOrc1:1e-08):0.2884589557,delLeu1:1e-08):1e-08,lipVex1:1e-08):0.3058621356,phyCat1:1e-08):1e-08,(balAcu1:1e-08,balMys1:0.03792057687):0.3674512995):0.05548733045):0.3390047913,susScr11:0.5147696512):0.3754752235,(((camFer2:1e-08,camBac1:1e-08):1e-08,camDro1:1e-08):0.2970507127,vicPac2:1e-08):1e-08):1e-08,(((equCab3:1e-08,equPrz1:1e-08):1e-08,equAsi1:1e-08):1e-08,cerSim1:1e-08):10):1e-08,((((((myoBra1:1e-08,myoLuc2:1e-08):1e-08,myoDav1:1e-08):1e-08,eptFus1:1e-08):0.1948013088,minNat1:0.2912367036):0.1933942227,desRot1:0.3070409451):0.2024444485,(((pteAle1:1e-08,pteVam2:1e-08):1e-08,rouAeg1:1e-08):0.2817318786,(rhiSin1:0.302569842,hipArm1:1e-08):0.2926040445):0.2975373923):1e-08):1e-08,(((((((lepWed1:1e-08,neoSch1:1e-08):1e-08,odoRosDiv1:0.05084522198):1e-08,((musFur1:0.793616936,enhLut1:0.03917415936):0.03309542764,ailFul1:0.03268400124):1e-08):1e-08,(ailMel1:0.03299831738,ursMar1:1e-08):1e-08):0.3015305764,(canFam3:1e-08,lycPic1:10):1e-08):1e-08,((felCat8:1e-08,aciJub1:1e-08):1e-08,(panTig1:0.3425720704,panPar1:0.8301714744):0.3144679903):0.09839836173):1e-08,(manPen1:1e-08,manJav1:0.7446014976):0.7520038607):1e-08):1e-08,((eriEur2:1e-08,sorAra2:1.035205128):1e-08,conCri1:1e-08):1.346461118):1e-08):1e-08,((((((((((((mm10:1e-08,musCar1:1e-08):1e-08,musPah1:1e-08):1e-08,rn6:1.224921781):1e-08,merUng1:1.052099864):1e-08,((criGri1:0.5947299223,mesAur1:1e-08):1e-08,micOch1:1.985009438):0.2641548358):1e-08,nanGal1:0.9574736609):0.4662442868,jacJac1:0.5822580828):1e-08,casCan1:0.1056944752):0.05454837924,((hetGla2:1e-08,fukDam1:0.4052638613):0.4093205139,((chiLan1:0.7880533332,octDeg1:0.3457853929):0.3773626069,cavPor3:0.2824510289):1e-08):0.7619479371):1e-08,(speTri2:1e-08,marMar1:1e-08):1e-08):1e-08,(oryCun2:1e-08,ochPri3:0.6243540451):0.6533601012):1e-08,tupChi1:1e-08):1e-08):1e-08,galVar1:0.4181631307):0.7534650428,((micMur3:0.119384318,proCoq1:1e-08):1e-08,otoGar3:10):0.1190671486):1e-08,tarSyr2:0.947021818):1e-08,((calJac3:0.03192999957,aotNan1:1e-08):1e-08,(saiBol1:0.09934739917,cebCap1:1e-08):1e-08):0.08804502375):0.09998618357,(((((rheMac8:0.01373637224,macFas5:1e-08):0.01409567877,macNem1:1e-08):1e-08,(papAnu3:1e-08,(manLeu1:0.01388191977,cerAty1:1e-08):1e-08):1e-08):1e-08,chlSab2:1e-08):0.01382485365,((colAng1:1e-08,pilTep1:0.01493591158):1e-08,(nasLar1:1e-08,(rhiRox1:1e-08,rhiBie1:0.01379321628):1e-08):0.01387183779):1e-08):1e-08):1e-08,nomLeu3:0.01491721151):0.05729122231,ponAbe2:1e-08):0.04328493135,(panTro5:1e-08,panPan2:1e-08):0.01396962241,hg38:1e-08);
CSRNP1	((((((((((((((phaCin1:0.1672743397,sarHar1:0.0361238714):0.3835251703,ornAna2:0.4470177726):0.7553691107,((((loxAfr3:0.09453771248,triMan1:0.08569570765):0.004680276149,proCap2:0.2802811087):0.02120316379,(((chrAsi1:0.1406003268,echTel2:0.2640259798):0.0003717754797,eleEdw1:0.263641378):0.01924659371,oryAfe1:0.09363470563):0.01446029295):0.0604856183,(dasNov3:0.5098899264,choHof2:0.06639796544):0.03245471659):1e-08):0.0315841694,((((((((((((oviAri4:1e-08,oviCan1:1e-08):0.003236328695,capHir2:0.009291417738):0.004312150359,panHod1:0.005162567274):0.01470845752,(((bisBis1:1e-08,bosMut1:0.008440607155):1e-08,(bosInd1:1e-08,bosTau8:0.002755349625):1e-08):0.004100963957,bubBub1:0.01682001461):0.01144648616):0.004913823564,(odoVir1:0.01043419849,cerEla1:0.004199965463):0.01406972166):0.05022056639,(((((turTru3:1e-08,orcOrc1:1e-08):0.005223611438,delLeu1:0.01316410946):0.004817920331,lipVex1:0.01507618227):0.006251863697,phyCat1:0.01287816717):1e-08,(balAcu1:0.006106275243,balMys1:0.004062424484):0.00854206875):0.0542152099):0.01527410486,susScr11:0.07953464756):0.001515989069,(((camFer2:0.002064399819,camBac1:1e-08):0.002069964029,camDro1:1e-08):0.00465510817,vicPac2:0.01636819947):0.03138541788):0.02670604767,(((equCab3:1e-08,equPrz1:1e-08):0.002103963358,equAsi1:1e-08):0.0279545715,cerSim1:0.03664029602):0.03554167525):1e-08,((((((myoBra1:0.009387927525,myoLuc2:0.01098851802):0.004195719611,myoDav1:0.02389672436):0.01930036238,eptFus1:0.0348755568):0.08694751149,minNat1:0.06581695229):0.01432923809,desRot1:0.07841890019):0.02693223037,(((pteAle1:1e-08,pteVam2:0.00410094082):0.005762235641,rouAeg1:0.01291430885):0.04161832226,(rhiSin1:0.05283359331,hipArm1:0.0811965658):0.0166459535):0.02025023356):0.0314120285):0.00359620979,(((((((lepWed1:0.006512131072,neoSch1:0.004362593283):0.0109854438,odoRosDiv1:0.02249810974):0.03677881732,((musFur1:0.01890931327,enhLut1:0.01073178384):0.03523213936,ailFul1:0.04284803651):0.01598012817):1e-08,(ailMel1:0.01154440733,ursMar1:0.01892199652):0.0216076608):0.006737396046,(canFam3:0.002126577543,lycPic1:1e-08):0.06158187221):0.02419951613,((felCat8:0.005905151679,aciJub1:0.06082713706):0.002632856942,(panTig1:0.138024283,panPar1:0.002219315019):0.006416054276):0.2005929226):0.03663602867,(manPen1:0.02954930454,manJav1:0.01416859513):0.1544283261):0.00932003552):1e-08,((eriEur2:0.1919753727,sorAra2:0.2509773144):0.001057788415,conCri1:0.1629386514):0.01711678375):0.04741110394):0.03606811135,((((((((((((mm10:0.01406862326,musCar1:0.01310586659):0.007905869473,musPah1:0.03929463442):0.03410178088,rn6:0.1303510211):0.05090961388,merUng1:0.1080631627):0.005660501309,((criGri1:0.068473785,mesAur1:0.07798504958):0.04877793254,micOch1:0.07208171812):0.01804847979):0.07756625522,nanGal1:0.1152296068):0.04471462081,jacJac1:0.1972203329):0.05443807154,(casCan1:0.09511704386,dipOrd2:0.9671187905):0.03163938317):0.02413127788,((hetGla2:0.06556716724,fukDam1:0.08587544766):0.03837851991,((chiLan1:0.04710139032,octDeg1:0.07255718054):0.01580730164,cavPor3:0.1560826385):0.005313064864):0.06723906559):0.003784219833,(speTri2:0.008045782654,marMar1:0.002238217754):0.1541309238):0.02435930046,(oryCun2:0.07201970208,ochPri3:0.1316157378):0.07922920028):0.007926754332,tupChi1:0.1723073702):0.004277176027):0.009644915388,galVar1:0.120696016):0.00400466561,((micMur3:0.03017671304,proCoq1:0.01420192366):0.01733132388,otoGar3:0.08069240282):0.02805972316):0.01195704557,tarSyr2:0.09085647861):0.04688194976,((calJac3:0.03314910378,aotNan1:0.01648588151):0.003632510184,(saiBol1:0.02983164476,cebCap1:0.008742663836):0.004686649868):0.02885494038):0.01272736354,(((((rheMac8:1e-08,macFas5:0.002022142099):1e-08,macNem1:1e-08):0.004054612692,(papAnu3:1e-08,(manLeu1:0.006084492168,cerAty1:0.002022941896):1e-08):1e-08):1e-08,chlSab2:0.01226184998):0.002022158888,((colAng1:0.005664283009,pilTep1:0.004569942672):0.004029106255,(nasLar1:0.004064608905,(rhiRox1:1e-08,rhiBie1:0.002023356238):0.004062139097):0.009731604081):0.002534456828):0.01452526922):0.004031314996,nomLeu3:0.008134701626):1e-08,ponAbe2:0.01490878743):0.004053430123,gorGor5:0.002033478168):0.002033607107,(panTro5:1e-08,panPan2:0.002023856977):0.002026554248,hg38:0.004067620972);
CSRNP2	((((((((((((phaCin1:0.185808516,((((loxAfr3:0.006474221687,triMan1:0.02021160305):1e-08,proCap2:0.02749824269):1e-08,(((chrAsi1:0.02573849592,echTel2:0.136557701):1e-08,eleEdw1:0.03480053095):1e-08,oryAfe1:0.01780005273):1e-08):0.01535977386,(dasNov3:0.01713504831,choHof2:0.008873335869):0.01348625562):1e-08):0.006668098763,((((((((((((oviAri4:1e-08,oviCan1:0.008335153096):0.004667222036,capHir2:1e-08):0.004466718431,panHod1:0.006677009176):0.01119164412,(((bisBis1:0.002202747911,bosMut1:0.006757503187):0.004430954076,bosInd1:0.00221251131):1e-08,bubBub1:0.008915650121):1e-08):0.01408862495,(odoVir1:0.008834656422,cerEla1:0.004419187694):0.008978315944):0.02220083814,(((((turTru3:0.002161808152,orcOrc1:0.002245622753):0.002227410183,delLeu1:0.006701772038):0.00214157184,lipVex1:0.006685230498):0.008970586359,phyCat1:0.01111820121):1e-08,(balAcu1:0.006548029835,balMys1:1e-08):0.008867611394):0.01933873801):0.003900154259,susScr11:0.03775262464):1e-08,(((camFer2:1e-08,camBac1:1e-08):0.002133060728,camDro1:1e-08):1e-08,vicPac2:1e-08):0.01712687486):0.01371864605,(((equCab3:0.002131045089,equPrz1:0.002180708767):1e-08,equAsi1:1e-08):0.01502590161,cerSim1:0.002229199817):0.002410119123):1e-08,((((((myoBra1:0.004440017303,myoLuc2:0.002278971589):0.004487870359,myoDav1:0.01560814874):0.01116138606,eptFus1:0.0119233684):0.01869295247,minNat1:0.01760230792):0.007934536807,desRot1:0.0152326336):0.005556788414,(((pteAle1:0.002060175005,pteVam2:1e-08):0.008384465894,rouAeg1:0.008470919356):0.01052220737,(rhiSin1:0.02177105147,hipArm1:0.008259275216):0.002715491107):0.00213790412):0.008359705017):0.002240616149,(((((((lepWed1:0.002079542006,neoSch1:1e-08):0.006311773763,odoRosDiv1:1e-08):0.007138138536,((musFur1:0.003956639229,enhLut1:0.006623849846):0.008929509041,ailFul1:0.03930044745):0.006461167107):0.006948759449,(ailMel1:0.01575841269,ursMar1:0.01424357589):0.004566596152):1e-08,(canFam3:1e-08,lycPic1:0.002443316741):0.03973496866):0.00215941924,((felCat8:1e-08,aciJub1:0.01371965485):0.002148451992,(panTig1:0.004374682177,panPar1:1e-08):1e-08):0.02112869798):0.005225758451,(manPen1:0.007306925832,manJav1:0.008378285769):0.03514424035):1e-08):1e-08,((eriEur2:0.04477088315,sorAra2:0.04601959501):1e-08,conCri1:0.04491362988):1e-08):0.0137004834):0.00672902997,((((((((((((mm10:0.00666058105,musCar1:0.01126827509):0.005034710066,musPah1:0.02546662301):0.01224966212,rn6:0.008624438182):0.007822885405,merUng1:0.07247259645):0.01060020902,((criGri1:0.01305096025,mesAur1:0.02227640278):0.001878086371,micOch1:0.04249342428):0.002756236845):0.01945809823,nanGal1:0.07203752128):0.01876941544,jacJac1:0.05235029702):0.02818032452,(casCan1:0.02188729317,dipOrd2:0.01695743206):0.00800323233):0.002402718449,((hetGla2:0.05737704826,fukDam1:0.01107771846):0.007259921614,((chiLan1:0.0264795258,octDeg1:0.02144732159):0.007995363978,cavPor3:0.02485132933):0.007924714092):0.01379621581):0.00220934905,(speTri2:0.004911329891,marMar1:0.003559631196):0.01986126983):0.007820921201,(oryCun2:0.06780045304,ochPri3:0.06700789029):0.04478525605):0.002711822293,tupChi1:0.03125713129):0.002633043707):1e-08,galVar1:0.02627341582):1e-08,((micMur3:0.01556741597,proCoq1:0.01327398936):0.006450287784,otoGar3:0.04229795666):0.006638997562):1e-08,tarSyr2:0.1040367461):0.01440308288,((calJac3:0.002836428894,aotNan1:0.01063264333):0.004194502195,(saiBol1:0.002187460472,cebCap1:0.002128346327):0.002144414027):0.002334129407):0.002091758437,(((((rheMac8:1e-08,macFas5:1e-08):1e-08,macNem1:0.00430652885):0.004285660648,(papAnu3:1e-08,(manLeu1:1e-08,cerAty1:1e-08):1e-08):1e-08):1e-08,chlSab2:0.004235522204):1e-08,((colAng1:0.002114052992,pilTep1:0.002116085077):1e-08,(nasLar1:1e-08,(rhiRox1:1e-08,rhiBie1:1e-08):1e-08):0.00428466379):1e-08):0.004281984351):0.00214095564,nomLeu3:0.01067430483):1e-08,ponAbe2:0.002262563383):1e-08,gorGor5:0.00211745974):0.002108898097,(panTro5:1e-08,panPan2:1e-08):0.002105120211,hg38:1e-08);
CSRNP3	(((((((((((((((phaCin1:0.02274753034,sarHar1:0.0138036107):0.002889225749,monDom5:0.01677700117):0.06899934612,ornAna2:0.1863826311):0.05906905899,((((loxAfr3:0.01200557693,triMan1:0.02264455905):0.006762829542,proCap2:0.04404160158):0.004620270653,(((chrAsi1:0.03485153663,echTel2:0.07669375617):1e-08,eleEdw1:0.03889932303):0.003487702197,oryAfe1:0.0157255817):0.01576417622):0.005430452167,(dasNov3:0.02571577351,choHof2:0.02712187064):0.01694707574):1e-08):1e-08,((((((((((((oviAri4:0.01163665161,oviCan1:0.004705114159):1e-08,capHir2:1e-08):0.002259869007,panHod1:0.004508199179):0.009118475548,(((bisBis1:0.002258311955,bosMut1:1e-08):1e-08,(bosInd1:1e-08,bosTau8:0.00681584006):1e-08):0.004553635178,bubBub1:0.002266381297):1e-08):1e-08,(odoVir1:0.02582252129,cerEla1:0.002253984287):0.01379022194):0.02900952563,(((((turTru3:1e-08,orcOrc1:0.004486913296):1e-08,delLeu1:0.002230951078):0.001857658847,lipVex1:0.009390315504):0.02318055564,phyCat1:0.008904258745):1e-08,(balAcu1:0.007805362188,balMys1:0.008126399637):0.009236763999):0.01129098304):0.008919498655,susScr11:0.03838049407):0.003154327112,(((camFer2:1e-08,camBac1:0.002319779271):1e-08,camDro1:0.006980112384):0.002248921256,vicPac2:1e-08):0.02792604226):0.005509300095,(((equCab3:1e-08,equPrz1:1e-08):0.002068739364,equAsi1:0.002104918499):0.042930817,cerSim1:0.006659762827):0.00659544198):1e-08,((((((myoBra1:0.004409641348,myoLuc2:1e-08):1e-08,myoDav1:0.0157842464):0.002162563372,eptFus1:0.002383392104):0.01942455054,minNat1:0.1427285508):0.004844508988,desRot1:0.02213962969):0.004273702556,(((pteAle1:1e-08,pteVam2:1e-08):0.01172288251,rouAeg1:0.002175347373):0.03078652829,(rhiSin1:0.02126976251,hipArm1:0.01593083033):0.01605171311):1e-08):0.0044274485):1e-08,(((((((lepWed1:0.004355364221,neoSch1:0.004351027338):1e-08,odoRosDiv1:0.007155465725):0.02017560196,((musFur1:0.008444816708,enhLut1:0.005116139747):0.01492526424,ailFul1:0.4815038775):0.01891553692):1e-08,(ailMel1:0.00433916751,ursMar1:0.002127353403):0.007697327163):0.002464108727,(canFam3:1e-08,lycPic1:1e-08):0.2076695255):0.0007158576757,((felCat8:0.00264745088,aciJub1:0.008786344934):1e-08,(panTig1:0.004406151416,panPar1:1e-08):1e-08):0.03203519914):0.01424638768,manJav1:0.1125646778):0.006425313498):1e-08,((eriEur2:0.02129040942,sorAra2:0.0309130803):0.008562895173,conCri1:0.02883473559):0.004720842617):0.004709089589):0.006506337457,(((((((((((mm10:0.004771667193,musCar1:0.006952802702):1e-08,musPah1:0.02157831317):0.002279290648,rn6:0.009297418996):0.02745498835,(mesAur1:0.02682719189,micOch1:0.02848627978):0.002716115973):0.02823413995,nanGal1:0.01812965583):0.004597008135,jacJac1:0.05037971479):0.006775522792,(casCan1:0.02077651781,dipOrd2:0.05092943459):0.007986008387):1e-08,((hetGla2:0.001976715253,fukDam1:0.03440859946):0.004582280272,((chiLan1:0.005055670598,octDeg1:0.02316084197):1e-08,cavPor3:0.02022620235):0.0116450171):0.02210850524):0.004903137129,(speTri2:0.006560498606,marMar1:0.004462489965):0.02686976168):1e-08,(oryCun2:0.0524403454,ochPri3:0.0450254294):0.00891951624):1e-08,tupChi1:0.0351695717):1e-08):0.003778363537,galVar1:0.02894272495):0.00258035781,((micMur3:0.01550452702,proCoq1:0.009002091848):1e-08,otoGar3:0.02445047741):0.004803713321):1e-08,tarSyr2:0.008583263704):0.01134097005,((calJac3:0.006618652052,aotNan1:0.006579029927):1e-08,(saiBol1:0.002163544651,cebCap1:0.002151788399):1e-08):0.01087411441):0.006464773196,(((((rheMac8:1e-08,macFas5:1e-08):1e-08,macNem1:1e-08):1e-08,(papAnu3:0.004375994001,(manLeu1:1e-08,cerAty1:1e-08):1e-08):1e-08):1e-08,chlSab2:0.002191915023):1e-08,((colAng1:0.004404210495,pilTep1:1e-08):1e-08,(nasLar1:0.002182651,(rhiRox1:1e-08,rhiBie1:0.002172306511):0.002174868627):1e-08):0.002174643946):0.002168781666):1e-08,nomLeu3:0.01101399486):0.002172597884,ponAbe2:0.002319062209):0.00217592111,gorGor5:0.004349957161):0.002175502261,(panTro5:1e-08,panPan2:1e-08):1e-08,hg38:1e-08);
CSRP1	(((((((((((((((phaCin1:0.02158445211,sarHar1:1e-08):1e-08,monDom5:1e-08):1e-08,ornAna2:0.05963692604):0.02212253429,((((loxAfr3:0.04192561894,triMan1:0.06636583491):0.006517915306,proCap2:0.02171703372):0.02210494404,(((chrAsi1:0.006774152222,echTel2:0.0176369721):1e-08,eleEdw1:0.006999388584):1e-08,oryAfe1:0.0137798661):1e-08):1e-08,(dasNov3:0.006891058588,choHof2:0.007397723161):0.007128777195):1e-08):1e-08,((((((((((((oviAri4:1e-08,oviCan1:1e-08):1e-08,capHir2:1e-08):1e-08,panHod1:0.02912050259):0.0286209968,(((bisBis1:1e-08,bosMut1:1e-08):1e-08,bosTau8:1e-08):1e-08,bubBub1:1e-08):0.01337643511):1e-08,(odoVir1:1e-08,cerEla1:1e-08):1e-08):0.01340630368,(((((turTru3:0.0083768238,orcOrc1:1e-08):0.00677895543,delLeu1:0.006640008092):1e-08,lipVex1:0.02096428121):1e-08,phyCat1:0.02800263239):1e-08,(balAcu1:1e-08,balMys1:1e-08):0.006713197291):0.02043196334):1e-08,susScr11:0.01361903642):1e-08,(((camFer2:0.00683254495,camBac1:1e-08):1e-08,camDro1:1e-08):1e-08,vicPac2:1e-08):0.02014614721):0.006741326724,(((equCab3:1e-08,equPrz1:1e-08):1e-08,equAsi1:1e-08):1e-08,cerSim1:0.006723275821):0.01361619297):1e-08,(((((myoBra1:1e-08,myoDav1:1e-08):1e-08,eptFus1:0.01426263237):1e-08,minNat1:0.00696070001):1e-08,desRot1:0.02038503256):1e-08,(((pteAle1:0.00702168637,pteVam2:1e-08):0.02749694824,rouAeg1:0.02506905266):0.05502176088,(rhiSin1:1e-08,hipArm1:0.006754746973):1e-08):1e-08):0.01352802607):1e-08,(((((((lepWed1:1e-08,neoSch1:1e-08):0.01400899217,odoRosDiv1:1e-08):0.006928120799,((musFur1:1e-08,enhLut1:1e-08):0.006666784947,ailFul1:1e-08):1e-08):1e-08,(ailMel1:1e-08,ursMar1:1e-08):0.006710465401):1e-08,(canFam3:1e-08,lycPic1:1e-08):0.02105773936):1e-08,((felCat8:1e-08,aciJub1:1e-08):1e-08,(panTig1:1e-08,panPar1:1e-08):1e-08):0.006750658188):1e-08,(manPen1:1e-08,manJav1:1e-08):0.01401104918):1e-08):0.006784766812,((eriEur2:0.01248669706,sorAra2:0.04334245788):1e-08,conCri1:0.009783990539):1e-08):1e-08):1e-08,((((((((((((mm10:1e-08,musCar1:1e-08):1e-08,musPah1:1e-08):1e-08,rn6:0.006808746202):1e-08,merUng1:1e-08):1e-08,((criGri1:1e-08,mesAur1:1e-08):0.006785223049,micOch1:0.02073676703):1e-08):1e-08,nanGal1:0.006813443504):1e-08,jacJac1:1e-08):1e-08,(casCan1:0.00676030338,dipOrd2:1e-08):1e-08):1e-08,((hetGla2:0.01369879641,fukDam1:0.01363305438):0.01376436608,((chiLan1:1e-08,octDeg1:0.01407133679):1e-08,cavPor3:1e-08):1e-08):1e-08):1e-08,(speTri2:1e-08,marMar1:1e-08):1e-08):1e-08,(oryCun2:1e-08,ochPri3:0.007808619395):0.01374602732):1e-08,tupChi1:1e-08):1e-08):1e-08,galVar1:0.02855496148):1e-08,((micMur3:1e-08,proCoq1:0.01383598001):1e-08,otoGar3:0.006816104086):0.006818926769):1e-08,tarSyr2:1e-08):1e-08,((calJac3:1e-08,aotNan1:1e-08):1e-08,(saiBol1:1e-08,cebCap1:1e-08):1e-08):1e-08):1e-08,(((((rheMac8:1e-08,macFas5:1e-08):1e-08,macNem1:1e-08):1e-08,(papAnu3:1e-08,(manLeu1:1e-08,cerAty1:1e-08):1e-08):1e-08):1e-08,chlSab2:1e-08):1e-08,((colAng1:1e-08,pilTep1:1e-08):1e-08,(nasLar1:1e-08,(rhiRox1:1e-08,rhiBie1:1e-08):1e-08):1e-08):1e-08):1e-08):1e-08,nomLeu3:0.01371351482):0.006777328741,ponAbe2:1e-08):1e-08,gorGor5:0.006792688585):1e-08,(panTro5:1e-08,panPan2:0.006819491651):1e-08,hg38:1e-08);
```
