## Supplementary for "Genes Underlying Adaptive Physiological Shifts Among Hibernating Mammals": Supplementary File 4.trees (part 16 of 71)

```
CSRP2	(((((((((((((((phaCin1:0.1527912102,sarHar1:0.1551200055):1e-08,monDom5:1e-08):0.1091331427,ornAna2:0.6989716471):0.6919963053,((((loxAfr3:0.02917277657,triMan1:0.04397410639):1e-08,proCap2:0.1038492084):0.01702526653,(((chrAsi1:0.903800656,echTel2:0.1572860516):0.01231481048,eleEdw1:0.4123790753):0.01569079124,oryAfe1:0.0373970479):0.01456620954):0.1610312284,(dasNov3:0.1750021725,choHof2:0.1906316088):0.2241389827):0.0007181655551):0.02519362574,((((((((((((oviAri4:1e-08,oviCan1:0.02014818487):0.006400874018,capHir2:0.4406805038):0.03057830936,panHod1:1e-08):0.0455011479,(((bisBis1:1e-08,bosMut1:0.04874883223):1e-08,(bosInd1:1e-08,bosTau8:0.006265354238):0.1082579458):1e-08,bubBub1:0.06593004889):0.0261979369):0.04628325453,(odoVir1:0.006026242927,cerEla1:1e-08):0.09926783735):0.1404341566,(((((turTru3:0.06147686471,orcOrc1:0.02100441008):1e-08,delLeu1:0.009641970644):1e-08,lipVex1:0.0101381345):1e-08,phyCat1:0.004430820785):1e-08,(balAcu1:0.004395801052,balMys1:0.004434652183):1e-08):0.1324392074):1e-08,susScr11:0.3171676915):1e-08,(((camFer2:1e-08,camBac1:1e-08):0.005687571397,camDro1:1e-08):0.00812231734,vicPac2:0.03083329646):0.1508893059):0.08463601666,(((equCab3:1e-08,equPrz1:1e-08):1e-08,equAsi1:0.005758208452):0.08906544397,cerSim1:0.04154120648):0.2634106025):0.005602726283,((((((myoBra1:0.7324313837,myoLuc2:1e-08):0.004848117612,myoDav1:0.02047309136):0.04047632404,eptFus1:1e-08):1.034796342,minNat1:0.02639189111):1e-08,desRot1:0.07813056209):0.01746538393,(((pteAle1:0.00470276215,pteVam2:1e-08):1e-08,rouAeg1:0.05379298232):0.02506877432,(rhiSin1:0.0581241789,hipArm1:0.05743599537):0.009767811945):1e-08):0.05696940948):1e-08,(((((((lepWed1:0.008940898369,neoSch1:0.004552904314):0.01192045849,odoRosDiv1:0.006424692672):1e-08,((musFur1:0.05770637926,enhLut1:0.03087431648):0.01378781635,ailFul1:0.03574885793):0.01407043119):0.05031883725,(ailMel1:0.01380592984,ursMar1:0.00495046752):0.03283113992):0.007099069317,(canFam3:1e-08,lycPic1:10):10):5.782013145e-07,((felCat8:1e-08,aciJub1:1e-08):1e-08,(panTig1:0.01856545342,panPar1:1e-08):0.005683243358):0.03085985645):0.1098937793,manPen1:2.265083168):1e-08):1e-08,((eriEur2:0.3797544942,sorAra2:0.7760774339):1e-08,conCri1:0.6913809072):1e-08):0.0445274544):0.0263640639,((((((((((((mm10:1e-08,musCar1:0.006061378597):0.05002535306,musPah1:0.04595891081):0.01950965797,rn6:0.03529257123):0.03946331651,merUng1:0.7026734226):1e-08,((criGri1:1.735324262,mesAur1:0.7384688662):1e-08,micOch1:1e-08):0.06423327005):0.03962060395,nanGal1:0.1011391527):0.1259892247,jacJac1:0.6513655178):0.07988973874,(casCan1:0.2328011123,dipOrd2:0.6211384085):0.1574202792):0.02730472817,((hetGla2:0.1321563015,fukDam1:0.8950626901):1e-08,((chiLan1:0.2703714736,octDeg1:0.2492300221):1e-08,cavPor3:0.2592308754):1e-08):0.06726021041):0.05968065915,(speTri2:0.006312962615,marMar1:0.004385540726):0.2564594962):0.1588096573,(oryCun2:0.05361635119,ochPri3:0.1988464739):0.1218161986):1e-08,tupChi1:0.2757626544):1e-08):1e-08,galVar1:0.346487117):1e-08,((micMur3:0.01785510038,proCoq1:0.08630142498):1e-08,otoGar3:0.1183202463):0.07838192536):1e-08,tarSyr2:0.2663854202):0.3380499694,((calJac3:0.01525292991,aotNan1:0.004627602138):1e-08,(saiBol1:0.01454345584,cebCap1:0.004661787445):1e-08):1e-08):0.01966232435,(((((rheMac8:0.004695630679,macFas5:1e-08):1e-08,macNem1:1e-08):1e-08,(papAnu3:1e-08,(manLeu1:1e-08,cerAty1:1e-08):1e-08):1e-08):1e-08,chlSab2:1e-08):1e-08,((colAng1:1e-08,pilTep1:0.009393211423):0.004679666934,(nasLar1:0.004684827157,(rhiRox1:1e-08,rhiBie1:1e-08):1e-08):1e-08):1e-08):0.01417608043):0.004734145272,nomLeu3:1e-08):1e-08,ponAbe2:1e-08):1e-08,gorGor5:1e-08):0.004660261435,(panTro5:1e-08,panPan2:1e-08):1e-08,hg38:0.004607838856);
CSRP3	((((((((((((((phaCin1:0.007388972078,sarHar1:0.01522361648):0.01673648842,monDom5:0.006136710184):0.09526281403,ornAna2:0.009704837505):0.06743411082,((((loxAfr3:0.01511851613,triMan1:1e-08):1e-08,proCap2:1e-08):0.007378025976,(((chrAsi1:0.007213370206,echTel2:0.01599104667):0.01509930998,eleEdw1:0.03102107973):1e-08,oryAfe1:0.01618634013):0.007293852609):0.007789902494,(dasNov3:1e-08,choHof2:0.04924409385):1e-08):1e-08):1e-08,((((((((((((oviAri4:1e-08,oviCan1:1e-08):1e-08,capHir2:1e-08):1e-08,panHod1:1e-08):0.007330731801,(((bisBis1:1e-08,bosMut1:1e-08):1e-08,(bosInd1:1e-08,bosTau8:1e-08):1e-08):1e-08,bubBub1:1e-08):1e-08):1e-08,(odoVir1:1e-08,cerEla1:1e-08):1e-08):0.01566441242,(((((turTru3:1e-08,orcOrc1:1e-08):1e-08,delLeu1:1e-08):0.007798632673,lipVex1:1e-08):1e-08,phyCat1:0.007799615732):1e-08,(balAcu1:0.01495888008,balMys1:0.00739516029):0.007841634624):0.02534406811):1e-08,susScr11:0.007786948392):1e-08,(((camFer2:1e-08,camBac1:0.007551357578):1e-08,camDro1:1e-08):1e-08,vicPac2:1e-08):0.01566282356):1e-08,(((equCab3:1e-08,equPrz1:1e-08):1e-08,equAsi1:0.00770848735):1e-08,cerSim1:0.007912941331):1e-08):0.0076908401,((((((myoBra1:0.007132898624,myoLuc2:1e-08):1e-08,myoDav1:0.007211204739):1e-08,eptFus1:0.00709210316):0.02251441649,minNat1:0.01624514256):0.01621093452,desRot1:0.02361871867):0.008254258718,(((pteAle1:1e-08,pteVam2:1e-08):1e-08,rouAeg1:1e-08):0.007212766208,(rhiSin1:0.01492378262,hipArm1:1e-08):0.007592504439):0.007809850888):1e-08):1e-08,(((((((lepWed1:0.007495803904,neoSch1:0.007608921044):1e-08,odoRosDiv1:1e-08):0.00762775379,((musFur1:1e-08,enhLut1:1e-08):1e-08,ailFul1:0.01538975435):1e-08):1e-08,(ailMel1:0.007593426805,ursMar1:1e-08):0.01570141386):1e-08,(canFam3:1e-08,lycPic1:1e-08):1e-08):1e-08,((felCat8:1e-08,aciJub1:1e-08):1e-08,(panTig1:1e-08,panPar1:1e-08):1e-08):0.01559589067):1e-08,(manPen1:1e-08,manJav1:0.007304257897):0.01535760357):1e-08):1e-08,((eriEur2:0.01918335386,sorAra2:0.06577574852):1e-08,conCri1:0.03039462935):0.03095337434):1e-08):1e-08,((((((((((((mm10:1e-08,musCar1:1e-08):1e-08,musPah1:0.0091704963):1e-08,rn6:0.02361144576):1e-08,merUng1:1e-08):1e-08,((criGri1:1e-08,mesAur1:1e-08):1e-08,micOch1:0.01584689295):1e-08):0.01563847463,nanGal1:0.01605632924):0.008020252995,jacJac1:0.02485206997):1e-08,(casCan1:1e-08,dipOrd2:0.04173787299):1e-08):1e-08,((hetGla2:0.02585069788,fukDam1:0.004186717228):1e-08,((chiLan1:1e-08,octDeg1:0.007791692993):0.007824675897,cavPor3:1e-08):0.007231995049):0.01941445938):1e-08,(speTri2:1e-08,marMar1:1e-08):1e-08):1e-08,(oryCun2:1e-08,ochPri3:0.02114370962):1e-08):1e-08,tupChi1:1e-08):1e-08):1e-08,galVar1:0.007483485395):1e-08,((micMur3:0.01480522344,proCoq1:0.007486344997):0.01677900853,otoGar3:1e-08):0.02359409312):1e-08,tarSyr2:1e-08):1e-08,((calJac3:1e-08,aotNan1:1e-08):1e-08,(saiBol1:0.007693538079,cebCap1:1e-08):1e-08):1e-08):1e-08,(((((rheMac8:1e-08,macFas5:1e-08):1e-08,macNem1:1e-08):1e-08,(papAnu3:1e-08,(manLeu1:1e-08,cerAty1:1e-08):1e-08):1e-08):1e-08,chlSab2:1e-08):1e-08,(nasLar1:1e-08,(rhiRox1:1e-08,rhiBie1:1e-08):1e-08):1e-08):0.007744338718):1e-08,nomLeu3:1e-08):1e-08,ponAbe2:1e-08):0.007632534351,panPan2:0.01555955247,hg38:1e-08);
CST11	((((((((((phaCin1:1.87004115,((((loxAfr3:0.1540481306,triMan1:0.07928322203):0.03437118594,proCap2:0.1615772837):0.07546829502,(((chrAsi1:0.2792438525,echTel2:0.449829804):1e-08,eleEdw1:0.2552609341):0.04882773912,oryAfe1:0.1706871285):0.01032170553):0.2024786303,(dasNov3:0.372157815,choHof2:0.1980984027):0.1195163805):1e-08):1e-08,((((((((((((oviAri4:1e-08,oviCan1:0.02060629835):0.03428482777,capHir2:0.0169046402):0.008297216998,panHod1:0.008365995151):1e-08,(((bisBis1:0.0257739005,bosMut1:1e-08):1e-08,(bosInd1:1e-08,bosTau8:1e-08):0.008298494706):0.02502501223,bubBub1:0.0255168158):0.008433771249):0.01700427415,(odoVir1:0.01799836537,cerEla1:0.0245102376):0.02608450214):0.2043742521,(((((turTru3:1e-08,orcOrc1:1e-08):0.04294304802,delLeu1:1e-08):0.01699140551,lipVex1:0.03293125045):0.01658843232,phyCat1:0.06028188189):1e-08,(balAcu1:0.03334277913,balMys1:1e-08):0.02452008355):0.02377253935):0.0772019451,susScr11:0.2018083744):0.01646994698,(((camFer2:1e-08,camBac1:1e-08):1e-08,camDro1:1e-08):0.01749630947,vicPac2:0.02321914172):0.1600796249):0.3275212259,((equCab3:1e-08,equAsi1:1e-08):0.116952284,cerSim1:0.08407607065):0.01056046924):0.01390493017,((((((myoBra1:0.009754417341,myoLuc2:0.01849781799):1e-08,myoDav1:0.04123307432):0.05568126144,eptFus1:0.04174858134):0.1305052551,minNat1:0.1598263988):0.03213637156,desRot1:0.08409442908):0.0136848326,(((pteAle1:0.008427169203,pteVam2:1e-08):0.02545030114,rouAeg1:0.02571794927):0.01156902577,(rhiSin1:0.05204129974,hipArm1:0.08620670735):0.009295113653):1e-08):0.03527937732):0.03237244347,((((((lepWed1:0.008290476695,neoSch1:1e-08):0.0313943415,odoRosDiv1:0.05041951503):0.01984516201,((musFur1:0.06801424874,enhLut1:0.06108982643):0.05165934571,ailFul1:0.05029434694):0.06474646305):0.009009954077,(ailMel1:0.009341844579,ursMar1:0.04937500389):0.04257927143):0.01737708688,(canFam3:1e-08,lycPic1:1e-08):0.1586166786):0.05403176102,((felCat8:1e-08,aciJub1:0.01618582248):0.008101420723,(panTig1:0.008091694932,panPar1:1e-08):1e-08):0.08536017828):0.0403594098):0.06793678219,((eriEur2:0.2880499573,sorAra2:1.890570519):0.105591974,conCri1:0.2440043929):0.04425358145):0.06734711894):0.06601749926,(((((((((((mm10:0.05050786939,musCar1:0.02212483538):0.07076018935,musPah1:0.03354205682):0.07792060332,rn6:0.07704328233):0.08495711864,merUng1:0.1816611755):0.04622767164,(criGri1:0.1219861182,micOch1:0.2161515881):0.02458087542):0.08991860431,nanGal1:0.3175199571):0.1115831088,casCan1:0.1485681659):0.06189083832,((hetGla2:0.1755196408,fukDam1:0.1120142654):0.06067645274,((chiLan1:0.1327434563,octDeg1:0.1934419021):0.03801005602,cavPor3:0.3201224077):0.01534157401):0.4847091884):1e-08,(speTri2:0.0001815169558,marMar1:0.0402270549):0.4187873906):0.06445800035,oryCun2:0.6590447518):1e-08,tupChi1:0.3781379129):0.0230776357):0.09124838287,((micMur3:0.3188604682,proCoq1:0.1088557002):0.08653889568,otoGar3:0.2633488573):0.07585429686):1e-08,tarSyr2:0.4773172441):0.1920442222,((calJac3:0.05325093106,aotNan1:0.07488265825):0.0124856021,(saiBol1:1e-08,cebCap1:0.03692550024):0.03408811236):0.02521171208):0.02790826446,((((rheMac8:1e-08,macFas5:0.008274499109):1e-08,macNem1:1e-08):0.02423525156,(papAnu3:1e-08,(manLeu1:0.008240262399,cerAty1:1e-08):0.00822327417):0.008990762187):0.0251956052,((colAng1:0.02469489384,pilTep1:0.008192033988):0.009307776514,(rhiRox1:1e-08,rhiBie1:0.008097273656):0.01544806678):1e-08):1e-08):0.06664340709,nomLeu3:0.01838182714):1e-08,ponAbe2:0.01839661866):0.01497805883,(panTro5:1e-08,panPan2:0.008126008748):0.008036990933,hg38:0.02471426839);
CST1	((((((((((monDom5:0.5320595274,(((felCat8:1e-08,aciJub1:1e-08):0.02049776447,(panTig1:0.02863901942,panPar1:0.006708274135):1e-08):0.3380995958,manPen1:0.1227644505):0.1277608474):1e-08,((rn6:1.622979004,dipOrd2:1.553271201):1e-08,((hetGla2:4.882816312,fukDam1:0.8680174426):1e-08,(chiLan1:0.2830613752,octDeg1:0.2180625778):0.1930897673):0.1886079806):0.06740306775):0.02145261914,(micMur3:0.3667194953,proCoq1:0.121565707):0.8874270992):0.07278668791,tarSyr2:0.7158668905):0.1856502426,((calJac3:0.01585476104,aotNan1:2.577506598):1e-08,(saiBol1:2.741988297,cebCap1:0.1023634728):1e-08):1.102034469):0.1288348284,(((((rheMac8:0.2347256472,macFas5:0.2110457135):1e-08,macNem1:0.5279090894):1.613411009,(papAnu3:0.08927087129,manLeu1:1.820005995):1e-08):1e-08,chlSab2:2.330753366):1e-08,(colAng1:2.105000508,(nasLar1:0.1065680248,(rhiRox1:1e-08,rhiBie1:0.008766792478):1.070650531):1e-08):1e-08):0.01890156317):0.0585658837,nomLeu3:0.04229148541):0.01179752578,ponAbe2:0.1029013143):0.05757122591,gorGor5:0.007964565591):0.02889136214,(panTro5:0.02914334608,panPan2:1e-08):0.0145814436,hg38:0.007219279145);
CST2	((((((((((monDom5:0.7686111075,(((felCat8:0.05288827232,(panTig1:0.08344053102,panPar1:1e-08):1e-08):1.044991558,manPen1:0.4038550172):0.1080102776,sorAra2:1.146076486):0.07838225853):1e-08,(((musCar1:0.7997780736,rn6:0.2717189142):0.7034448748,criGri1:1e-08):0.3549511427,(fukDam1:0.2550916739,((chiLan1:0.2226080707,octDeg1:0.1551044697):0.112886123,cavPor3:1.014744865):1e-08):0.3625290324):0.1033574981):1e-08,micMur3:0.8831388986):0.09881432814,tarSyr2:0.5506117614):0.5242165281,((calJac3:0.1848738139,aotNan1:0.2128692128):0.5495828977,(saiBol1:0.05613650106,cebCap1:0.0558486748):0.02054726958):0.04012582126):0.07402784445,(((((rheMac8:1e-08,macFas5:0.006947732755):1e-08,macNem1:0.006934460199):0.006968881905,(papAnu3:1e-08,(manLeu1:0.9958529012,cerAty1:0.01391078487):1e-08):1e-08):1e-08,chlSab2:0.02900877033):0.01072007228,(colAng1:0.04537910008,(nasLar1:0.6575779575,rhiRox1:0.6969761849):0.177240972):0.004749723976):0.1128394883):0.02111181224,nomLeu3:0.08564785429):0.6687994564,ponAbe2:0.06537517351):1e-08,gorGor5:0.009238017772):1e-08,(panTro5:1e-08,panPan2:0.01558710642):0.0144247536,hg38:0.07482183575);
CST3	((((((((((((phaCin1:0.3533077702,monDom5:0.2691941296):0.5566528592,((((loxAfr3:0.04662437534,triMan1:0.4415617189):1e-08,proCap2:0.1284066765):0.02064092427,(chrAsi1:0.1631275166,oryAfe1:0.1383787561):0.01982154895):0.107409313,(dasNov3:0.2172733186,choHof2:0.2224206658):0.1165788328):1e-08):0.068173044,((((((((((((oviAri4:0.01321193773,oviCan1:1e-08):0.002609604134,capHir2:1e-08):1e-08,panHod1:1e-08):0.03295242141,(((bisBis1:1e-08,bosMut1:1e-08):1e-08,(bosInd1:1e-08,bosTau8:1e-08):1e-08):0.007719174623,bubBub1:1e-08):0.02337653494):0.01530024528,(odoVir1:1e-08,cerEla1:1e-08):1e-08):0.09177963366,(((((turTru3:0.00897898878,orcOrc1:0.01440171663):0.04813953895,delLeu1:0.007696113306):0.0152662582,lipVex1:0.02506648982):0.01959810548,phyCat1:0.0609098):1e-08,(balAcu1:0.1581099204,balMys1:0.04416075094):0.158386205):0.09467584607):0.2095142014,susScr11:0.1448552497):0.02087597096,(((camFer2:0.07180475843,camBac1:1e-08):1e-08,camDro1:1e-08):0.1044188152,vicPac2:0.02295953831):0.2534617001):0.06334395199,(((equCab3:1e-08,equPrz1:1e-08):1e-08,equAsi1:1e-08):0.07862538493,cerSim1:0.02414306618):0.1955560572):0.01367974967,((((((myoBra1:0.02464116286,myoLuc2:1e-08):1e-08,myoDav1:0.1559274167):0.06505582727,eptFus1:0.08668053158):0.06260956909,minNat1:0.06335613834):1e-08,desRot1:0.1262947306):0.251553248,(rhiSin1:0.05189002711,hipArm1:0.1016753431):0.09926936007):0.02777044217):1e-08,(((((((lepWed1:1e-08,neoSch1:1e-08):0.09327473846,odoRosDiv1:0.01596075124):0.005394413732,((musFur1:0.02397421804,enhLut1:0.01674259836):0.083100397,ailFul1:0.01776598326):1e-08):1e-08,(ailMel1:0.02356767279,ursMar1:1e-08):0.01737622329):0.02627679516,(canFam3:1e-08,lycPic1:1e-08):0.2402598464):0.02515608309,((felCat8:1e-08,aciJub1:1e-08):1e-08,(panTig1:0.03676472995,panPar1:0.08776330514):0.01203269091):0.08145644438):0.1568111871,(manPen1:1e-08,manJav1:1e-08):0.3458465251):1e-08):0.09470475339,((eriEur2:0.3556156349,sorAra2:1.460673841):1e-08,conCri1:0.4133695919):1e-08):0.04652742247):0.03323638208,((((((((((((mm10:0.01509696468,musCar1:0.0290222761):0.006417923952,musPah1:0.02971272074):0.03816813052,rn6:0.09434630851):0.06334005445,merUng1:0.5655395728):0.0424451462,((criGri1:0.034019869,mesAur1:0.08345553249):0.1207903576,micOch1:0.08736811615):0.07027148103):0.03193368921,nanGal1:0.148989508):0.09803421194,jacJac1:0.1341386776):0.08214470126,(casCan1:0.1862282048,dipOrd2:0.2132939805):0.2098495327):0.001831195874,((hetGla2:0.05104889678,fukDam1:0.05601572922):0.07481782475,((chiLan1:0.05279827663,octDeg1:0.1062555445):1e-08,cavPor3:0.05489273764):0.01830602272):0.3614628777):1e-08,(speTri2:0.01814811857,marMar1:0.02224739867):0.1607351659):0.02893206401,oryCun2:0.310331285):0.0545174345,tupChi1:0.5747883617):0.01756777836):0.0116014392,galVar1:0.2033383941):0.03284728826,((micMur3:0.04934141866,proCoq1:0.06392376692):0.123905191,otoGar3:0.2788707399):0.06095453949):0.145449375,((calJac3:0.08191446783,aotNan1:0.01659327349):0.006340973182,(saiBol1:0.04122974762,cebCap1:0.02828928054):1e-08):0.0472890772):0.03617837408,(((((rheMac8:1e-08,macFas5:1e-08):1e-08,macNem1:1e-08):1e-08,(papAnu3:1e-08,(manLeu1:1e-08,cerAty1:1e-08):1e-08):1e-08):1e-08,chlSab2:1e-08):0.008372132856,((colAng1:1e-08,pilTep1:1e-08):0.008409509437,(nasLar1:0.4710430611,(rhiRox1:0.01693789465,rhiBie1:1e-08):1e-08):1e-08):0.008396560026):1e-08):0.00841635162,nomLeu3:0.01687559496):0.01684286599,ponAbe2:1e-08):1e-08,gorGor5:1e-08):1e-08,(panTro5:1e-08,panPan2:0.009119976783):1e-08,hg38:1e-08);
CST4	((((((((((monDom5:0.3195816411,(cerSim1:0.08067497841,((canFam3:1e-08,lycPic1:1e-08):0.2533584838,manPen1:0.3063537152):1e-08):1.487761572e-05):0.1908147313,((((rn6:1.540235463,(criGri1:0.03940355565,micOch1:0.9284000342):9.172927985):1e-08,dipOrd2:0.8100349371):1e-08,((hetGla2:0.2616846547,fukDam1:1.225971731):1e-08,((chiLan1:0.1921388247,octDeg1:0.2868304127):1e-08,cavPor3:0.3673787091):0.1545506182):0.396181565):1e-08,speTri2:0.5576531192):0.1130427595):0.07910185238,(micMur3:0.3795342551,proCoq1:0.1500193397):0.2975145292):0.1689282771,tarSyr2:0.5820693128):0.1499495039,(calJac3:0.04526413219,(saiBol1:0.2276992045,cebCap1:0.09862847352):0.01548585313):0.10635856):0.07524204499,((((macFas5:0.01506141175,macNem1:1e-08):0.03004873459,(papAnu3:0.01540989215,manLeu1:1e-08):1e-08):0.009502403156,chlSab2:0.0525329626):1e-08,(colAng1:0.01303964408,(nasLar1:0.07374467085,rhiRox1:1.302798518):1e-08):0.06671425961):0.04923393754):0.028404791,nomLeu3:0.06824377959):1e-08,ponAbe2:0.1257757572):0.05471664961,gorGor5:1e-08):1e-08,(panTro5:0.00726019514,panPan2:1e-08):1e-08,hg38:0.06094498176);
CST5	((((((((((monDom5:4.946052855,(((felCat8:1e-08,aciJub1:1e-08):0.02206928955,(panTig1:0.03054724433,panPar1:0.007213611625):1e-08):0.2371263741,manPen1:0.1528490824):1e-08):0.2250623828,(((((musCar1:0.1861209273,musPah1:1.694269536):1e-08,rn6:0.08938744174):0.2131017526,criGri1:0.2405035233):0.5236107218,nanGal1:0.7643884652):0.05073695653,(fukDam1:1.142035233,((chiLan1:0.09952385957,octDeg1:0.5701231122):1e-08,cavPor3:0.4938829275):0.8429671963):0.1775696374):0.0802201028):1e-08,micMur3:1.709680732):1e-08,tarSyr2:1.337560189):0.4168683618,((calJac3:0.0223668224,aotNan1:0.1041020308):1e-08,(saiBol1:0.0468477853,cebCap1:0.06270003499):0.02422342551):0.03352715036):0.07978747628,(((((rheMac8:1e-08,macFas5:0.006917583692):1e-08,macNem1:0.006901940032):0.006917770685,(papAnu3:1e-08,(manLeu1:0.01391169079,cerAty1:0.006993868519):0.006822748221):1e-08):1e-08,chlSab2:0.02848391066):0.01775062307,(colAng1:0.04490140719,(nasLar1:0.6323176143,rhiBie1:0.6628408243):0.1299552107):0.002032122289):0.1064369137):0.02441384219,nomLeu3:0.08656994589):1e-08,ponAbe2:0.03496259931):1e-08,gorGor5:0.007318792541):0.007647441836,(panTro5:1e-08,panPan2:1e-08):1e-08,hg38:0.02950259255);
CST6	((((((((((((((phaCin1:0.2848431186,sarHar1:0.8832806377):0.06118858699,monDom5:0.3876612997):0.893107216,((((loxAfr3:0.06241871365,triMan1:0.09833350982):1e-08,proCap2:0.2166345166):0.06354512883,(((chrAsi1:0.1472684108,echTel2:0.3246064752):0.03693739406,eleEdw1:0.7111110107):0.06318489384,oryAfe1:0.09071669373):0.02252357939):0.02444121671,(dasNov3:0.8848611016,choHof2:1.161007982):0.1201430141):1e-08):0.08203560028,((((((((((((oviAri4:1e-08,oviCan1:1e-08):1e-08,capHir2:0.007566321118):1e-08,panHod1:1e-08):0.02278694737,(((bisBis1:1e-08,bosMut1:0.05032495485):8.245597727e-05,bosInd1:1e-08):1e-08,bubBub1:0.007618429929):0.01560638298):1e-08,(odoVir1:1e-08,cerEla1:0.007615896619):0.01578396853):0.1081403249,((((orcOrc1:0.02302049377,delLeu1:0.008098125568):1e-08,lipVex1:0.04684623486):0.01312780121,phyCat1:0.02072480751):0.01254798964,(balAcu1:0.04204788294,balMys1:0.03245036622):1e-08):0.07399541873):0.02559031593,susScr11:0.116832174):0.03708659555,(((camFer2:1e-08,camBac1:1e-08):0.007655952189,camDro1:0.009726315089):0.03758560194,vicPac2:0.7052858723):0.2850353494):0.01056225262,(((equCab3:1e-08,equPrz1:1e-08):1e-08,equAsi1:1e-08):0.1047658274,cerSim1:0.1008507545):0.0615059572):0.03003240094,((((((myoBra1:0.03068172944,myoLuc2:1e-08):0.02204034161,myoDav1:0.008971978484):0.01174023411,eptFus1:0.06229256272):0.03934046742,minNat1:0.04990180807):0.01120755688,desRot1:0.1120834309):0.08257064067,(((pteAle1:0.0075956016,pteVam2:1e-08):0.04511893095,rouAeg1:0.03384654186):0.08131431168,(rhiSin1:0.04299807637,hipArm1:0.1172034873):0.04661408233):0.02870961475):0.05940245427):0.009189543599,(((((((lepWed1:1e-08,neoSch1:0.01512796055):0.03320943617,odoRosDiv1:0.005523901545):0.06036466749,((musFur1:0.007543057174,enhLut1:0.00694496559):0.06763592166,ailFul1:0.002750454697):0.01160211981):0.007289340742,(ailMel1:1e-08,ursMar1:0.03838028038):0.2212272615):0.01350498078,(canFam3:1e-08,lycPic1:1e-08):0.07071808622):0.03020471393,((felCat8:1e-08,aciJub1:1e-08):1e-08,(panTig1:0.4278054282,panPar1:0.02339666782):0.01185244893):0.08283802824):0.08900886194,(manPen1:0.03692437985,manJav1:0.06577722745):0.4808177887):0.06014352377):1e-08,((eriEur2:0.2694235248,sorAra2:0.208656064):0.09416217283,conCri1:0.1194606396):0.05427288632):0.02232216219):0.03534921778,((((((((((((mm10:1e-08,musCar1:1e-08):1e-08,musPah1:0.03202188934):0.04102304894,rn6:0.04284388843):0.007868324605,merUng1:0.1499395746):0.02375224411,((criGri1:0.08653314718,mesAur1:0.03133646913):0.02301643602,micOch1:0.09078799698):0.04952251857):0.05659343247,nanGal1:0.04812223458):0.02308699929,jacJac1:0.1026404054):0.08594651949,(casCan1:0.05409023809,dipOrd2:0.2588353825):0.05720460306):0.01867997817,((hetGla2:0.02269250472,fukDam1:0.04019976831):0.05059545922,((chiLan1:0.04428495999,octDeg1:0.1079087421):0.01334618443,cavPor3:0.1396858495):0.03296589031):0.2024399196):1e-08,(speTri2:0.0223938603,marMar1:1e-08):0.05366074516):0.1224493697,(oryCun2:0.03441744033,ochPri3:0.1556258566):0.2017331722):0.05506160432,tupChi1:0.4650524811):1e-08):0.01406957351,galVar1:0.1989533903):0.004186571964,((micMur3:0.1603900889,proCoq1:0.0257626593):0.1060865681,otoGar3:0.5977572293):0.0250773363):0.02144193026,tarSyr2:0.184681393):0.04610961468,((calJac3:0.02280895834,aotNan1:0.03108602547):0.00740502831,(saiBol1:0.03041134823,cebCap1:0.04676928008):0.007604150498):0.05603054231):0.008499620416,(((((rheMac8:1e-08,macFas5:1e-08):1e-08,macNem1:0.007428025341):0.007372620317,(papAnu3:1e-08,(manLeu1:0.007337503658,cerAty1:1e-08):1e-08):1e-08):1e-08,chlSab2:0.007366568771):1e-08,((colAng1:0.007390264325,pilTep1:0.0150131945):0.01474381558,(nasLar1:0.007348372871,(rhiRox1:1e-08,rhiBie1:1e-08):0.007395272208):0.007353440149):1e-08):0.008389766431):0.0292825819,nomLeu3:0.007414190268):1e-08,ponAbe2:1e-08):1e-08,gorGor5:0.0148723165):0.007356252379,(panTro5:1e-08,panPan2:0.007305058562):0.007278971766,hg38:1e-08);
CST7	((((((((((((((phaCin1:0.03724101662,sarHar1:0.1124219634):0.06126813008,monDom5:0.1842650865):0.5311586341,((((loxAfr3:0.1218223495,triMan1:0.08878999534):1e-08,proCap2:0.2472895043):0.01791878494,(((chrAsi1:0.1134412253,echTel2:0.2587845089):0.002962064842,eleEdw1:0.3264378955):1e-08,oryAfe1:0.1913769733):1e-08):0.1050313938,(dasNov3:0.2719091045,choHof2:0.1472223078):0.07248357357):1e-08):0.09631302012,((((((((((((oviAri4:0.01254915258,oviCan1:0.01434997734):0.0254689634,capHir2:1e-08):0.02554336358,panHod1:0.03453855968):0.04335948304,(((bisBis1:0.01893389151,bosMut1:1e-08):1e-08,(bosInd1:1e-08,bosTau8:0.008222624851):1e-08):0.01458828781,bubBub1:0.04758565625):0.02261612174):1e-08,(odoVir1:0.02484624203,cerEla1:0.01709825573):1e-08):0.176888309,(((((turTru3:0.05985930454,orcOrc1:0.02451290362):0.02220442892,delLeu1:0.02624264527):1e-08,lipVex1:0.014013878):0.009794194954,phyCat1:0.024626356):0.02491440894,(balAcu1:0.0172447055,balMys1:0.01037506726):1e-08):0.04556784813):0.02551096166,susScr11:0.159097932):0.04315004836,(((camFer2:1e-08,camBac1:1e-08):0.008336229449,camDro1:1e-08):0.02565632485,vicPac2:1e-08):0.1452567989):0.1875143707,((equCab3:1e-08,equAsi1:0.008353571659):0.1275904581,cerSim1:0.07533534551):0.03611105898):0.01063288891,((((((myoBra1:0.05927113547,myoLuc2:1e-08):0.03188644633,myoDav1:0.01936861355):0.01606244429,eptFus1:0.02844171271):0.06018054735,minNat1:0.08442910661):0.01889038381,desRot1:0.1380735265):0.06534690895,(((pteAle1:0.008349059413,pteVam2:0.008222277001):0.009873994576,rouAeg1:0.06535068806):0.1092117764,(rhiSin1:0.07709312107,hipArm1:0.06131663415):0.04613689892):0.02402938815):1e-08):0.01001012768,(((((((lepWed1:0.008612401442,neoSch1:0.008479582501):0.03493318831,odoRosDiv1:0.008502018256):0.04395604526,((musFur1:0.03329943255,enhLut1:1e-08):0.06108716419,ailFul1:0.04066065856):0.02127486149):0.008430928877,(ailMel1:1e-08,ursMar1:1e-08):0.07994189713):0.02844225015,(canFam3:1e-08,lycPic1:0.115249463):0.1901263913):0.03415963015,((felCat8:1e-08,aciJub1:0.02829455393):1e-08,(panTig1:1e-08,panPar1:1e-08):1e-08):0.07385688783):0.07361332884,(manPen1:0.02391709877,manJav1:0.04320744432):0.3671734351):1e-08):1e-08,((eriEur2:0.3306943688,sorAra2:0.4001008083):0.03083429554,conCri1:0.2175124853):0.04069155616):0.007839438642):0.03589799539,((((((((((((mm10:0.009617344634,musCar1:0.02463117019):0.04059180603,musPah1:0.0315625456):0.04157130077,rn6:0.07723124152):0.05010611013,merUng1:0.05318042447):1e-08,((criGri1:0.04211963101,mesAur1:0.04211466692):0.0213278709,micOch1:0.1364596612):0.01049526274):0.05355409676,nanGal1:0.1488993553):0.06577110919,jacJac1:0.1653759675):0.04497404944,(casCan1:0.1924628926,dipOrd2:0.4318491093):0.04698333237):0.06745488918,((hetGla2:0.05201362563,fukDam1:0.1165234902):0.09424119211,((chiLan1:0.05756025271,octDeg1:0.1682405928):1e-08,cavPor3:0.1729890942):0.02336443092):0.3799127459):0.02081792452,(speTri2:0.007212257761,marMar1:0.009986081987):0.1314772755):0.05768134929,(oryCun2:0.1199771425,ochPri3:0.2777676006):0.115168873):0.02015020283,tupChi1:0.2782092086):1e-08):0.01105559902,galVar1:0.1013292442):0.0475506864,((micMur3:0.09324473863,proCoq1:0.009467478646):0.03934307603,otoGar3:0.1404195675):0.05439001656):0.04693799314,tarSyr2:0.2180270338):0.03383349349,((calJac3:0.05911869875,aotNan1:0.01862159252):0.01464081303,(saiBol1:0.03549558071,cebCap1:0.03665193816):0.01041279406):0.04158755517):0.03352210951,(((((rheMac8:1e-08,macFas5:1e-08):1e-08,macNem1:1e-08):0.008314255265,(papAnu3:0.008293464961,(manLeu1:0.008319165684,cerAty1:0.008339337682):1e-08):1e-08):1e-08,chlSab2:0.06714946534):0.01712210514,((colAng1:0.008440428965,pilTep1:0.02556532322):1e-08,(nasLar1:0.01203915443,(rhiRox1:1e-08,rhiBie1:0.008417767818):0.03217903574):0.01091412794):0.00835590175):0.03553431105):0.008460597548,nomLeu3:0.01728280127):1e-08,ponAbe2:0.00864388883):0.008590169583,gorGor5:0.02623767166):1e-08,(panTro5:1e-08,panPan2:0.008598845912):1e-08,hg38:0.01722741925);
CST8	((((((((((((phaCin1:1.574575693,((((loxAfr3:0.1276451871,triMan1:0.05333690325):1e-08,proCap2:0.2788457339):0.05070913761,(((chrAsi1:0.1104093957,echTel2:0.2322281029):0.01296381168,eleEdw1:0.1841778879):1e-08,oryAfe1:0.1226834845):1e-08):0.0733622367,(dasNov3:0.09500839749,choHof2:0.1768515352):0.09902934245):1e-08):0.006950982519,((((((((((((oviAri4:1e-08,oviCan1:0.02529531993):0.0373822208,capHir2:1e-08):0.01616729843,panHod1:0.09392401777):0.02091753034,(((bisBis1:1e-08,bosMut1:0.006972575593):1e-08,(bosInd1:1e-08,bosTau8:1e-08):0.01379236858):0.03514474184,bubBub1:0.007890889864):0.03598158515):0.03417686122,(odoVir1:0.006164209412,cerEla1:0.03701631628):0.02522109946):0.1658486838,((((turTru3:0.02896716223,orcOrc1:0.0192525614):0.01928008548,delLeu1:0.1392987569):0.09312874586,lipVex1:0.03386243265):1e-08,(balAcu1:0.04728461632,balMys1:0.01740790446):0.01115237099):0.05164291227):0.07691049865,susScr11:0.2127341983):0.01665897955,(((camFer2:1e-08,camBac1:0.008140716593):1e-08,camDro1:0.01740132079):1e-08,vicPac2:0.1240907696):0.2981878671):0.1985353129,(((equCab3:1e-08,equPrz1:1e-08):1e-08,equAsi1:1e-08):0.14946156,cerSim1:0.1016663112):0.07835934334):1e-08,((((((myoBra1:0.006926372112,myoLuc2:0.01379217409):0.005802279975,myoDav1:0.008143252368):1e-08,eptFus1:0.02122977725):0.06859281134,minNat1:0.2045505795):0.03170566446,desRot1:0.08440591695):0.007553762158,(((pteAle1:1e-08,pteVam2:1e-08):0.01510351564,rouAeg1:0.01333981524):0.06631405587,hipArm1:0.08052378255):0.01746563925):0.04354679058):1e-08,((((((lepWed1:0.01388764435,neoSch1:0.01396044139):1e-08,odoRosDiv1:0.006963342432):1e-08,((musFur1:0.02438571445,enhLut1:0.01830226953):0.007012491282,ailFul1:0.06493534472):0.01438765762):1e-08,(ailMel1:0.02122816505,ursMar1:0.006874779619):0.01403134116):0.02851009612,(canFam3:1e-08,lycPic1:1e-08):0.1042335861):0.02269922131,((felCat8:0.02079603339,aciJub1:0.02833275773):1e-08,(panTig1:1e-08,panPar1:1e-08):0.0069867657):0.05325680341):0.026141567):0.008371641025,((eriEur2:0.1108354333,sorAra2:0.4638207366):0.01358504945,conCri1:0.2047704005):0.06034963874):0.09388732889):0.07823908779,((((((((((((mm10:0.03528023426,musCar1:0.0216711581):1e-08,musPah1:0.03061847074):0.0245470834,rn6:0.09988803689):0.09179943686,merUng1:0.1083935688):1e-08,(criGri1:0.0600873233,micOch1:0.1553218097):0.03027794614):0.1551886636,nanGal1:0.244091078):0.03944848487,jacJac1:0.4027405342):0.06260385377,(casCan1:0.1971492423,dipOrd2:0.4290400207):0.03875719219):0.01655783348,((hetGla2:0.03713066375,fukDam1:0.1043416345):0.08786276452,((chiLan1:0.1746750775,octDeg1:0.180186629):0.001047989099,cavPor3:0.2585938136):0.050579839):0.1558407126):1e-08,(speTri2:0.005567289556,marMar1:0.01624316306):0.3537136069):0.04327951665,(oryCun2:0.2011752279,ochPri3:0.2157313154):0.2104024525):1e-08,tupChi1:0.208340895):0.0398662662):1e-08,galVar1:0.1560734399):0.01953645563,((micMur3:0.06230014377,proCoq1:0.04584080816):0.1193910318,otoGar3:0.2670201867):0.1983606545):0.00240512869,tarSyr2:0.4093170971):0.2032452424,((calJac3:0.01545519659,aotNan1:0.03088986803):1e-08,(saiBol1:0.05525378109,cebCap1:0.02294518613):0.007277589624):0.07049034278):1e-08,((((rheMac8:1e-08,macFas5:1e-08):1e-08,macNem1:1e-08):1e-08,(papAnu3:1e-08,(manLeu1:0.007410112525,cerAty1:0.007364512118):1e-08):0.007377955823):0.0223856804,((colAng1:0.00740570481,pilTep1:1e-08):0.01492237853,(nasLar1:0.01480540276,(rhiRox1:1e-08,rhiBie1:0.01506625546):1e-08):0.007491754958):1e-08):0.02245078587):0.007616432391,nomLeu3:1e-08):0.006219485541,ponAbe2:0.01507380206):0.0101612202,gorGor5:1e-08):1e-08,(panTro5:1e-08,panPan2:0.007492751783):1e-08,hg38:0.007480147273);
CST9	(((((((((((((((((((oviAri4:1e-08,capHir2:0.2084967432):0.0009547718798,panHod1:8.259012933):0.6441076146,((bosMut1:1.023441311,(bosInd1:1e-08,bosTau8:0.9395058659):1e-08):1e-08,bubBub1:0.1080773183):1e-08):0.4442104073,((((orcOrc1:1e-08,delLeu1:0.01776306593):0.01713490466,lipVex1:0.01725175146):0.01736019697,phyCat1:0.0684589395):0.006292401278,(balAcu1:1e-08,balMys1:1e-08):0.01476740227):0.2058041163):0.03662071739,(camBac1:0.01055300447,vicPac2:0.05692907055):0.3934688697):0.7011970419,(((equCab3:0.007174284698,equPrz1:1e-08):0.01245828316,equAsi1:0.001942701947):0.2824907571,cerSim1:0.1486538585):0.1675115308):1e-08,((((((myoBra1:0.01951151826,myoLuc2:0.01660704517):0.01322656802,myoDav1:0.04317174366):0.0223217188,eptFus1:0.0276060056):0.5298066369,minNat1:0.3041651663):0.01283485271,desRot1:0.1897521892):0.05309967557,(rhiSin1:0.1099548964,hipArm1:0.09035513953):0.2249594025):0.1392842739):1e-08,(((((lepWed1:0.09529930061,odoRosDiv1:0.1588388628):0.01297799563,((musFur1:0.02045640813,enhLut1:0.02048840553):0.1509471567,ailFul1:0.1460386741):0.06659408104):0.02330553093,(ailMel1:0.02690431734,ursMar1:0.09624122225):0.1144775176):0.2475597194,(canFam3:0.007318156631,lycPic1:1e-08):0.6038813675):1e-08,((felCat8:0.04655004596,aciJub1:0.03086983649):1e-08,(panTig1:1e-08,panPar1:0.00798028577):1e-08):0.4420158945):0.1530348549):0.2067495588,conCri1:0.9501483119):0.3324685464,((((((((((((mm10:0.1340523,musCar1:0.02941281555):0.02728975364,musPah1:0.02978689244):0.150017539,rn6:0.1491372106):0.1432341942,merUng1:0.2694429424):0.1570459782,((criGri1:0.1971691419,mesAur1:0.04463052082):0.0645563798,micOch1:0.2205496162):0.05481339143):0.3427962578,nanGal1:0.2965203837):0.07235083009,jacJac1:0.7202029721):0.2754808611,casCan1:0.600850922):0.02508761665,((hetGla2:1.859293975,fukDam1:0.1804859927):0.0648333918,((chiLan1:0.2013444955,octDeg1:0.4237659779):0.0772399984,cavPor3:0.3248200807):0.08551209754):0.517549268):1e-08,(speTri2:0.04122101405,marMar1:1e-08):0.6072256583):0.09465132701,oryCun2:1.173138172):1e-08,tupChi1:0.9221749201):0.09609168599):0.03066027674,galVar1:0.5128568085):1e-08,((micMur3:0.2286129779,proCoq1:0.1019394762):0.2117498693,otoGar3:0.2772976023):0.1944487919):0.03897338584,tarSyr2:0.9383224477):0.2777948213,((calJac3:0.05196838633,aotNan1:0.04493660986):1e-08,(saiBol1:0.08716164861,cebCap1:0.04725921509):0.01197215691):0.07493986391):0.05444987381,(((((rheMac8:0.02200353017,macFas5:0.007265487745):1e-08,macNem1:0.007214519905):1e-08,(papAnu3:0.007220149152,(manLeu1:0.0205527113,cerAty1:0.001510148676):0.006687080325):0.007272945624):1e-08,chlSab2:0.05247334167):0.01436117323,((colAng1:0.0185036941,pilTep1:0.02620515974):1e-08,(nasLar1:0.04815089878,rhiBie1:1e-08):1e-08):0.02385083458):0.02193160993):0.007336803021,nomLeu3:0.03685471269):1e-08,ponAbe2:0.01434748805):1e-08,gorGor5:0.03635352815):1e-08,(panTro5:0.007086062729,panPan2:1e-08):0.02995855582,hg38:0.007140447558);
CST9L	((((((((((oryAfe1:0.639413129,(((((oviCan1:0.3990929268,((((turTru3:0.01328404799,orcOrc1:1e-08):1e-08,delLeu1:0.01265156978):0.01214339444,lipVex1:0.01234053825):0.03730967168,phyCat1:1e-08):0.1835057832):0.08740409471,susScr11:0.2251051924):0.3598397819,(((equCab3:0.007510191901,equPrz1:1e-08):0.00752094366,equAsi1:1e-08):0.1764675968,cerSim1:0.2946679478):0.08071472693):0.004817127576,pteVam2:0.1932111974):0.0484882833,((((lepWed1:0.01375813205,odoRosDiv1:0.01294600721):0.0137784063,(enhLut1:0.1304686421,ailFul1:0.5886223496):0.01806385053):0.01189313312,ursMar1:0.1279489863):0.1161605158,((felCat8:0.01693148083,aciJub1:1e-08):0.2444999003,(panTig1:0.02114722493,panPar1:1e-08):0.3656163316):0.003624355026):0.1166603985):0.1351506871):0.09941425059,(((hetGla2:0.1321871221,(octDeg1:0.331855115,cavPor3:0.3861988847):0.04462457787):0.4553939312,(speTri2:0.6809307801,marMar1:0.854681831):0.1810740774):0.07232516422,oryCun2:0.6340189294):0.09507134513):0.03127053952,galVar1:0.5865613138):1e-08,((micMur3:0.2964871136,proCoq1:0.06512644348):0.2347954757,otoGar3:0.3596137777):0.2464345954):0.2389508684,((calJac3:0.05366071784,aotNan1:0.8555791424):1e-08,(saiBol1:0.03017070946,cebCap1:0.02241769798):0.007714260273):0.03140995699):0.02563157092,(((rheMac8:1e-08,manLeu1:1e-08):1e-08,chlSab2:0.04290848584):1e-08,(colAng1:1e-08,(nasLar1:0.02316869587,rhiRox1:0.007555086721):1e-08):1e-08):0.02864173357):1e-08,nomLeu3:0.6032346408):0.05213672789,ponAbe2:0.02368006834):0.02231620812,gorGor5:0.02875691419):0.008291928831,(panTro5:0.007279328572,panPan2:1e-08):0.007263212957,hg38:0.02214659804);
CSTA	(((((((((((((phaCin1:0.2367737693,sarHar1:0.4243772869):1e-08,monDom5:0.5113545982):0.3481275094,((((loxAfr3:0.07514277289,triMan1:0.226342422):0.02959246899,proCap2:0.0822515665):0.01456803723,(((chrAsi1:0.2553080275,echTel2:0.1583228522):0.04549893686,eleEdw1:0.1167798529):0.01668505013,oryAfe1:0.1308601448):0.08936820078):0.01942690996,(dasNov3:0.2752290553,choHof2:0.2264374941):0.2068492402):1e-08):0.01392037176,((((((((((((oviAri4:1e-08,oviCan1:0.0105481678):1e-08,capHir2:1e-08):1e-08,panHod1:1e-08):0.01657615089,(((bisBis1:1e-08,bosMut1:1e-08):1e-08,(bosInd1:1e-08,bosTau8:1e-08):0.01035963338):1e-08,bubBub1:0.03191839787):0.03717020708):1e-08,(odoVir1:1e-08,cerEla1:1e-08):0.01515788889):0.06363955193,(((((turTru3:0.02081967059,orcOrc1:0.0104028052):1e-08,delLeu1:0.06572846613):1e-08,lipVex1:0.05471866067):1e-08,phyCat1:0.1252736118):0.01832453599,(balAcu1:0.1364151,balMys1:0.02184620397):0.07052161481):0.03696145096):0.02186485149,susScr11:0.2340786708):0.03289634153,(((camFer2:1e-08,camBac1:1e-08):1e-08,camDro1:0.01045791025):0.01974033081,vicPac2:1e-08):0.07342234778):0.009047943121,(((equCab3:1e-08,equPrz1:1e-08):1e-08,equAsi1:0.0315194093):0.05356320372,cerSim1:0.107449314):0.1068277789):1e-08,((((((myoBra1:0.02150231949,myoLuc2:1e-08):0.01201242823,myoDav1:0.009629507414):0.02544793795,eptFus1:0.01855001107):0.04343432723,minNat1:0.0444465259):0.0137977218,desRot1:0.04091013847):0.01591999953,((pteAle1:0.0110657081,pteVam2:0.01148079007):0.09640011929,(rhiSin1:0.05196091605,hipArm1:0.06571688035):0.02320129767):1e-08):0.05399981244):0.004759829689,(((((((lepWed1:1e-08,neoSch1:0.01112445322):0.03485401035,odoRosDiv1:0.01095789286):0.01068902483,((musFur1:1e-08,enhLut1:0.02133696168):0.03248680413,ailFul1:1e-08):1e-08):0.01066572033,(ailMel1:0.01121027799,ursMar1:0.01115294639):0.01132233161):0.02188751805,(canFam3:1e-08,lycPic1:1e-08):0.03673269489):0.02736363369,((felCat8:1e-08,aciJub1:1e-08):0.01075965902,(panTig1:1e-08,panPar1:1e-08):1e-08):0.1352990461):0.03338838215,(manPen1:1e-08,manJav1:0.04346308607):0.2370227871):1e-08):1e-08,((eriEur2:0.2320518816,sorAra2:0.1010302171):0.142821174,conCri1:0.2256270408):1e-08):0.01276873749):0.05701191175,((((((((((((mm10:0.1231852148,musCar1:0.07580861178):0.0446399006,musPah1:0.168530849):0.07834212035,rn6:0.2415950484):0.08151653969,merUng1:0.3560452845):1e-08,((criGri1:0.05394899744,mesAur1:0.09642423):0.06131349228,micOch1:0.192379364):0.05336440038):0.0497218752,nanGal1:0.3231603109):0.04679011579,jacJac1:0.2147531394):0.07822618034,(casCan1:0.1993039835,dipOrd2:0.162740369):0.07511801057):1e-08,((hetGla2:0.1111305061,fukDam1:0.2375291821):0.006546224647,((chiLan1:0.05715822623,octDeg1:0.1104924418):0.008959100528,cavPor3:0.4139651728):0.06738285229):0.1273555635):0.100193657,(speTri2:0.05896258029,marMar1:0.02286130339):0.1187422092):0.001876486074,(oryCun2:0.04405522297,ochPri3:0.05868335455):0.1612754607):0.01545597382,tupChi1:0.3693189091):1e-08):0.03261343386,galVar1:0.1367594607):1e-08,((micMur3:0.1974919828,proCoq1:0.04261146972):0.1541528471,otoGar3:0.3033491303):1e-08):0.1035771481,((calJac3:0.03444919208,aotNan1:0.03472561767):1e-08,(saiBol1:0.02304831827,cebCap1:0.02272479905):1e-08):0.01204645926):0.04109047415,(((((rheMac8:1e-08,macFas5:1e-08):1e-08,macNem1:1e-08):1e-08,(papAnu3:1e-08,(manLeu1:1e-08,cerAty1:1e-08):1e-08):1e-08):1e-08,chlSab2:0.01123480539):1e-08,((colAng1:0.01138440434,pilTep1:1e-08):1e-08,(rhiRox1:1e-08,rhiBie1:1e-08):0.01110820746):1e-08):0.05283558331):1e-08,nomLeu3:0.01707386766):0.0170152866,ponAbe2:0.01131798865):0.0348811117,gorGor5:0.0113168044):1e-08,(panTro5:1e-08,panPan2:0.0235330318):1e-08,hg38:1e-08);
CSTB	((((((((((((((phaCin1:0.03222706029,sarHar1:0.05754654673):0.05283176355,monDom5:0.1412663897):0.1383578065,((((loxAfr3:0.05942659265,triMan1:0.1868238311):0.01077429177,proCap2:0.09503864916):0.01010314559,(((chrAsi1:0.1918082945,echTel2:0.1190908172):0.08341982346,eleEdw1:0.162032349):0.007349294121,oryAfe1:0.08561269291):0.02432382169):0.02811541898,choHof2:0.1348100661):0.002685416902):1e-08,((((((((((((oviAri4:1e-08,oviCan1:0.09145383825):1e-08,capHir2:0.01983279234):1e-08,panHod1:0.1761364883):1e-08,(((bisBis1:0.01941234932,bosMut1:1e-08):1e-08,(bosInd1:1e-08,bosTau8:1e-08):1e-08):0.02034963884,bubBub1:0.02965709161):0.02014471893):1e-08,(odoVir1:0.06456824441,cerEla1:0.06306434075):1e-08):0.07878290044,(((((turTru3:1e-08,orcOrc1:1e-08):1e-08,delLeu1:1e-08):0.009654250857,lipVex1:0.07907139475):0.01277752294,phyCat1:0.07166408616):1e-08,(balAcu1:0.03558785102,balMys1:0.05157578581):0.05483909916):0.09923148227):0.01035139807,susScr11:0.07630409499):1e-08,(((camFer2:1e-08,camBac1:1e-08):1e-08,camDro1:1e-08):1e-08,vicPac2:0.01333329068):0.1531802349):1e-08,(equCab3:0.009261756775,cerSim1:0.1515810626):0.06266868581):1e-08,(((((myoBra1:0.05573347587,myoLuc2:0.04702587954):0.02212764569,myoDav1:0.06648989208):0.07101960299,minNat1:0.1502434815):0.07183790595,desRot1:0.08694883733):0.0429100332,(((pteAle1:1e-08,pteVam2:0.06110694636):0.08867204622,rouAeg1:0.02324359726):0.1045465404,(rhiSin1:0.08838675645,hipArm1:0.1137317534):0.07667587029):0.03789238529):0.132746221):0.01011703564,(((((((lepWed1:1e-08,neoSch1:0.009918210501):0.00996251754,odoRosDiv1:0.009373814556):0.04241212871,((musFur1:0.02649608135,enhLut1:1e-08):0.01983012953,ailFul1:0.01297516195):1e-08):1e-08,(ailMel1:1e-08,ursMar1:1e-08):1e-08):0.01393750747,(canFam3:1e-08,lycPic1:0.03173269581):1e-08):0.03014960917,((felCat8:1e-08,aciJub1:1e-08):1e-08,(panTig1:1e-08,panPar1:1e-08):0.02947360522):0.04258873054):0.03864528731,manJav1:0.2246670768):0.04472193073):0.02413591171,((eriEur2:0.2160151404,sorAra2:0.1024966461):1e-08,conCri1:0.1055420004):0.05822740197):0.06399847689):0.01388709188,((((((((((((mm10:0.04650177614,musCar1:0.01036765398):0.05812473974,musPah1:0.0273246917):0.01394680037,rn6:0.08122102556):0.01613591173,merUng1:0.06154586336):0.03795246503,(criGri1:0.1085667411,micOch1:0.02903224183):0.05465844257):0.03819993399,nanGal1:0.06833556758):0.0259675573,jacJac1:0.4545357527):1e-08,(casCan1:0.1315263578,dipOrd2:0.2268216353):0.04277894464):1e-08,((hetGla2:0.1561723786,fukDam1:0.2600990839):0.02569094789,((chiLan1:0.05205402367,octDeg1:0.03228933394):0.04837391736,cavPor3:0.09692584717):0.00274638959):0.1435081813):0.01374012349,(speTri2:0.04318309831,marMar1:0.02509487929):0.09576846287):0.02831533236,(oryCun2:0.1398125284,ochPri3:0.1275698828):0.04122277364):0.0249618924,tupChi1:0.30005217):1e-08):0.03959512417,galVar1:0.07770127422):0.002832349044,((micMur3:0.08554640063,proCoq1:0.01238822463):0.07254972366,otoGar3:0.08837299808):0.03005550049):1e-08,tarSyr2:0.2297245777):0.01714366824,((calJac3:0.04515086046,aotNan1:0.01953440398):1e-08,(saiBol1:0.02627231046,cebCap1:0.009687778668):1e-08):0.04849728893):1e-08,(((((rheMac8:1e-08,macFas5:1e-08):1e-08,macNem1:0.0297200674):1e-08,(papAnu3:1e-08,(manLeu1:1e-08,cerAty1:1e-08):1e-08):1e-08):0.009824423293,chlSab2:0.009894507947):1e-08,((colAng1:1e-08,pilTep1:0.01960677051):1e-08,(rhiRox1:1e-08,rhiBie1:1e-08):0.009824415603):1e-08):0.02950074677):0.01078288942,nomLeu3:0.02609656646):1e-08,ponAbe2:1e-08):1e-08,gorGor5:1e-08):1e-08,(panTro5:0.009709434117,panPan2:1e-08):1e-08,hg38:1e-08);
CSTF1	((((((((((((((phaCin1:0.002373938165,sarHar1:1e-08):1e-08,monDom5:1e-08):1e-08,ornAna2:0.00480077228):0.007235558324,((((loxAfr3:1e-08,triMan1:1e-08):1e-08,proCap2:0.002387963767):1e-08,(((chrAsi1:1e-08,echTel2:1e-08):0.004808288896,eleEdw1:0.004786661125):1e-08,oryAfe1:0.004799305714):1e-08):1e-08,(dasNov3:1e-08,choHof2:1e-08):1e-08):1e-08):1e-08,((((((((((((oviAri4:1e-08,oviCan1:1e-08):1e-08,capHir2:1e-08):1e-08,panHod1:1e-08):1e-08,(((bisBis1:1e-08,bosMut1:1e-08):1e-08,(bosInd1:1e-08,bosTau8:1e-08):1e-08):1e-08,bubBub1:1e-08):0.002387916935):1e-08,(odoVir1:1e-08,cerEla1:1e-08):1e-08):1e-08,(((((turTru3:1e-08,orcOrc1:1e-08):1e-08,delLeu1:1e-08):1e-08,lipVex1:1e-08):1e-08,phyCat1:0.02319428665):1e-08,(balAcu1:1e-08,balMys1:1e-08):1e-08):1e-08):1e-08,susScr11:1e-08):1e-08,(((camFer2:1e-08,camBac1:1e-08):1e-08,camDro1:1e-08):1e-08,vicPac2:1e-08):1e-08):1e-08,(((equCab3:1e-08,equPrz1:1e-08):1e-08,equAsi1:1e-08):0.002390122741,cerSim1:1e-08):1e-08):1e-08,((((((myoBra1:0.002541052294,myoLuc2:1e-08):1e-08,myoDav1:1e-08):0.004782795626,eptFus1:1e-08):0.002385968143,minNat1:1e-08):1e-08,desRot1:1e-08):1e-08,(((pteAle1:1e-08,pteVam2:1e-08):1e-08,rouAeg1:1e-08):1e-08,(rhiSin1:1e-08,hipArm1:1e-08):1e-08):1e-08):1e-08):1e-08,(((((((lepWed1:1e-08,neoSch1:1e-08):1e-08,odoRosDiv1:1e-08):1e-08,((musFur1:1e-08,enhLut1:1e-08):1e-08,ailFul1:1e-08):1e-08):1e-08,(ailMel1:1e-08,ursMar1:1e-08):1e-08):1e-08,(canFam3:1e-08,lycPic1:1e-08):1e-08):1e-08,((felCat8:1e-08,aciJub1:0.002455177653):1e-08,(panTig1:1e-08,panPar1:1e-08):1e-08):1e-08):1e-08,(manPen1:1e-08,manJav1:1e-08):1e-08):1e-08):1e-08,((eriEur2:0.008571862431,sorAra2:1e-08):1e-08,conCri1:1e-08):1e-08):1e-08):1e-08,((((((((((((mm10:1e-08,musCar1:1e-08):1e-08,musPah1:1e-08):1e-08,rn6:1e-08):1e-08,merUng1:0.00238536012):1e-08,((criGri1:1e-08,mesAur1:1e-08):0.00238924242,micOch1:0.002385348659):1e-08):1e-08,nanGal1:0.004829608314):1e-08,jacJac1:0.002385332419):0.002387055946,(casCan1:1e-08,dipOrd2:0.002390377172):1e-08):1e-08,((hetGla2:0.002390015918,fukDam1:1e-08):1e-08,((chiLan1:1e-08,octDeg1:0.008875281426):1e-08,cavPor3:1e-08):1e-08):1e-08):1e-08,(speTri2:1e-08,marMar1:1e-08):1e-08):1e-08,(oryCun2:1e-08,ochPri3:0.002800392191):1e-08):1e-08,tupChi1:0.00239164015):1e-08):1e-08,galVar1:1e-08):1e-08,((micMur3:1e-08,proCoq1:1e-08):1e-08,otoGar3:1e-08):1e-08):1e-08,tarSyr2:1e-08):0.00237972004,((calJac3:1e-08,aotNan1:1e-08):1e-08,(saiBol1:0.002350386619,cebCap1:1e-08):1e-08):1e-08):1e-08,(((((rheMac8:1e-08,macFas5:1e-08):1e-08,macNem1:1e-08):1e-08,(papAnu3:1e-08,(manLeu1:1e-08,cerAty1:1e-08):1e-08):1e-08):1e-08,chlSab2:1e-08):1e-08,((colAng1:1e-08,pilTep1:1e-08):1e-08,(nasLar1:1e-08,(rhiRox1:1e-08,rhiBie1:1e-08):1e-08):1e-08):1e-08):1e-08):1e-08,nomLeu3:1e-08):1e-08,ponAbe2:1e-08):1e-08,(panTro5:1e-08,panPan2:1e-08):1e-08,hg38:1e-08);
CSTF2	(((((((((((((((phaCin1:0.006697653418,sarHar1:0.02105317861):0.006061822671,monDom5:0.0141668674):0.06035943173,ornAna2:0.08715262362):0.1275883342,((((loxAfr3:0.01810595728,triMan1:0.01239669357):0.002047599905,proCap2:0.02682664371):0.001997808955,(((chrAsi1:0.0228375326,echTel2:0.05679509667):1e-08,eleEdw1:0.05525581755):1e-08,oryAfe1:0.0282355403):1e-08):0.02308132381,dasNov3:0.01946807477):0.006756412432):0.01045752238,((((((((((((oviAri4:1e-08,oviCan1:0.006196318893):1e-08,capHir2:1e-08):1e-08,panHod1:0.001889037695):1e-08,(((bisBis1:1e-08,bosMut1:1e-08):1e-08,(bosInd1:1e-08,bosTau8:1e-08):1e-08):0.001881823985,bubBub1:1e-08):0.001893279619):0.001901371016,(odoVir1:0.00377811084,cerEla1:1e-08):0.001877387217):0.009574981319,(((((turTru3:0.002093719156,orcOrc1:1e-08):1e-08,delLeu1:0.001877443416):1e-08,lipVex1:1e-08):1e-08,phyCat1:0.001878605051):1e-08,(balAcu1:0.005757205757,balMys1:0.001896103226):0.001904801936):0.00188961164):0.001918918123,susScr11:0.007675599925):0.001885091439,(((camFer2:1e-08,camBac1:1e-08):1e-08,camDro1:1e-08):0.003829194124,vicPac2:0.004245872942):0.001876073641):0.009737308846,(((equCab3:1e-08,equPrz1:1e-08):1e-08,equAsi1:0.01778839148):0.007639531149,cerSim1:0.005914106119):0.005807485263):0.006057806619,((((((myoBra1:1e-08,myoLuc2:1e-08):0.004052286079,myoDav1:0.006090952027):0.004009863366,eptFus1:0.01670465568):0.008170465435,minNat1:0.01838725629):0.01736507356,desRot1:0.02058655565):0.007247125514,(((pteAle1:1e-08,pteVam2:1e-08):0.005638494844,rouAeg1:0.007625927233):0.014897338,(rhiSin1:0.009826484223,hipArm1:0.04199099215):0.00914188061):0.009799966054):0.00480776145):1e-08,(((((((lepWed1:1e-08,neoSch1:1e-08):0.003837539469,odoRosDiv1:1e-08):0.001901756871,((musFur1:0.005776922952,enhLut1:1e-08):1e-08,ailFul1:0.00188096291):0.005661524819):1e-08,(ailMel1:0.005743297075,ursMar1:0.002076795265):1e-08):1e-08,(canFam3:1e-08,lycPic1:1e-08):0.01381376733):0.002808804136,((felCat8:1e-08,aciJub1:0.00977533928):1e-08,(panTig1:0.003857067515,panPar1:1e-08):1e-08):0.007041573898):0.007398963473,(manPen1:0.005822478377,manJav1:0.001830799693):0.0392176279):1e-08):1e-08,((eriEur2:0.0615271589,sorAra2:0.05172347731):0.0233788558,conCri1:0.02448416591):0.0138236339):0.00893691901):0.0122333146,(((((((((((mm10:0.001926212086,musCar1:1e-08):1e-08,musPah1:1e-08):0.004145686384,rn6:0.005658751391):0.005735820289,((criGri1:0.005635423294,mesAur1:0.002257689566):0.005492173365,micOch1:0.01777250483):0.002509739604):0.0238860737,nanGal1:0.01096150007):0.01332757669,jacJac1:0.02368123365):0.008346264702,(casCan1:0.03682702654,dipOrd2:0.05419589732):0.008901000791):0.01356717624,((hetGla2:0.00196889102,fukDam1:0.01006154111):0.002272019508,((chiLan1:0.009852557808,octDeg1:0.01560788579):0.004756233879,cavPor3:0.01362123121):0.005985257786):0.01956712765):1e-08,(speTri2:1e-08,marMar1:0.002015946943):0.01517325933):0.005171983674,(oryCun2:0.01796921666,ochPri3:0.02915973679):0.02902761193):0.006414259251,tupChi1:0.05480905529):1e-08):1e-08,galVar1:0.02713048234):1e-08,((micMur3:0.01648748401,proCoq1:0.003875501656):0.003944067654,otoGar3:0.04790274221):1e-08):1e-08,tarSyr2:0.007583871564):0.01001999158,((calJac3:1e-08,aotNan1:0.00587516022):1e-08,(saiBol1:0.003884067703,cebCap1:1e-08):1e-08):0.009803695272):0.001910774353,(((((rheMac8:1e-08,macFas5:1e-08):1e-08,macNem1:1e-08):1e-08,(papAnu3:1e-08,(manLeu1:1e-08,cerAty1:0.001932959088):1e-08):1e-08):1e-08,chlSab2:1e-08):1e-08,((colAng1:1e-08,pilTep1:1e-08):1e-08,(nasLar1:1e-08,(rhiRox1:1e-08,rhiBie1:0.003921247485):1e-08):1e-08):1e-08):0.001936754405):1e-08,nomLeu3:0.001933201553):1e-08,ponAbe2:1e-08):0.001934672706,gorGor5:1e-08):1e-08,(panTro5:1e-08,panPan2:1e-08):1e-08,hg38:1e-08);
CSTF2T	(((((((((((((((loxAfr3:0.05564149842,triMan1:0.04438905258):1e-08,proCap2:0.04397251646):0.02471404467,(((chrAsi1:0.09415380108,echTel2:0.06395416957):1e-08,eleEdw1:0.1675925982):1e-08,oryAfe1:0.07511771065):0.005356336102):0.06382720105,(dasNov3:0.05277912048,choHof2:0.04465280044):0.02862550115):0.01570869171,((((((((((((oviAri4:0.009867794162,oviCan1:0.01360952596):0.002313424499,capHir2:1e-08):0.003970160379,panHod1:0.01318874905):0.01568626102,(((bisBis1:0.003142458381,bosMut1:0.009548902884):0.002780462884,(bosInd1:1e-08,bosTau8:1e-08):0.01154813365):1e-08,bubBub1:0.01453041673):1e-08):0.0065253512,(odoVir1:0.05677670843,cerEla1:0.003333217025):0.006605185866):0.1238519232,(((((turTru3:1e-08,orcOrc1:0.01749405864):1e-08,delLeu1:1e-08):0.003423636493,lipVex1:0.02403060782):1e-08,phyCat1:0.01141373621):1e-08,(balAcu1:0.002524975588,balMys1:0.002704256169):0.005079031688):0.02194752412):0.005500628635,susScr11:0.03600470517):0.003797162663,(((camFer2:1e-08,camBac1:0.006738028125):1e-08,camDro1:1e-08):1e-08,vicPac2:0.03188105019):0.04226784486):0.003781973206,(((equCab3:0.01323654977,equPrz1:0.02268986207):0.00777780675,equAsi1:0.006633225319):0.03787305629,cerSim1:0.02555188418):0.02126067016):0.00373872421,((((((myoBra1:0.004855881375,myoLuc2:0.002386076079):0.00485871227,myoDav1:0.02061299966):0.02021947459,eptFus1:0.005336273828):0.03217953923,minNat1:0.02106846084):0.004333933655,desRot1:0.04327197707):0.01481363322,(((pteAle1:0.003118249921,pteVam2:1e-08):0.006864171138,rouAeg1:0.003266339747):0.03054824403,(rhiSin1:0.02910133141,hipArm1:0.04691199071):0.023434188):0.009182051674):0.009907691614):0.01165534875,(((((((lepWed1:0.005353616759,neoSch1:1e-08):1e-08,odoRosDiv1:0.03139217764):0.006764444402,((musFur1:0.003174479488,enhLut1:0.01233070667):0.009373780791,ailFul1:0.03428273412):0.009780329287):0.004061529407,(ailMel1:0.01239528431,ursMar1:0.002994186544):0.01792192472):0.0136737889,(canFam3:1e-08,lycPic1:0.06355433047):0.1885448249):0.002501746059,((felCat8:1e-08,aciJub1:0.04424350291):1e-08,(panTig1:0.05771913516,panPar1:1e-08):1e-08):0.03581177939):0.01798662344,(manPen1:0.0233844882,manJav1:0.02387779459):0.03160188182):0.007814633174):0.05098581111,((eriEur2:1.894201388,sorAra2:0.1038926274):1e-08,conCri1:0.0549615847):0.004405681655):0.0217135389):0.02275927074,((((((((((((mm10:0.002965606305,musCar1:0.009064378317):0.00788314363,musPah1:3.166677254):1e-08,rn6:0.02067960382):0.02501727456,merUng1:0.03540821921):0.0213734641,((criGri1:0.03003867545,mesAur1:0.006352693289):0.007089075238,micOch1:0.03644939707):0.009839611131):0.02953393922,nanGal1:0.04556213151):0.03431733555,jacJac1:0.06281432833):0.02791221613,(casCan1:0.05348494786,dipOrd2:0.07354849071):0.003094249906):0.02016203311,((hetGla2:0.03039752177,fukDam1:0.02169905021):0.01964540428,((chiLan1:0.01449112951,octDeg1:0.08001091337):1e-08,cavPor3:0.02193736347):0.01934944864):0.06463792922):0.004501957553,(speTri2:0.003791054607,marMar1:0.003090687304):0.07484470753):0.01156503406,(oryCun2:0.08936497418,ochPri3:0.1028517371):0.06955377673):0.006793216326,tupChi1:0.07042767094):0.007191055233):0.005768808117,galVar1:0.04967348866):1e-08,((micMur3:0.02952108826,proCoq1:0.01932891187):0.01541531277,otoGar3:0.03090090485):0.01056031373):0.01060914428,tarSyr2:0.03778010873):0.03004540056,((calJac3:0.01900318328,aotNan1:0.01243145987):0.006122940445,(saiBol1:0.002939582409,cebCap1:1e-08):1e-08):0.01682213899):0.004039358137,(((((rheMac8:1e-08,macFas5:1e-08):1e-08,macNem1:1e-08):0.003017886984,(papAnu3:0.003024686042,(manLeu1:1e-08,cerAty1:1e-08):0.003021737359):1e-08):1e-08,chlSab2:1e-08):1e-08,((colAng1:0.003221619815,pilTep1:0.006043762074):0.002977948418,(nasLar1:1e-08,(rhiRox1:1e-08,rhiBie1:0.002927477501):1e-08):0.002923484031):1e-08):0.002968844472):0.00392159554,nomLeu3:0.02103461545):1e-08,ponAbe2:0.03516592515):0.004898635144,gorGor5:0.003089551064):1e-08,(panTro5:1e-08,panPan2:0.003103071307):0.005881173895,hg38:0.009725205192);
CSTF3	(((((((((((((((phaCin1:1e-08,sarHar1:0.04940706486):1e-08,monDom5:1e-08):0.2987908337,ornAna2:0.2583231213):0.1102724771,((((loxAfr3:0.01222903401,triMan1:0.01033406398):0.02194279678,proCap2:1e-08):0.02968591478,(((chrAsi1:0.05965492773,echTel2:0.01007015377):0.04706752503,eleEdw1:0.1670304444):1e-08,oryAfe1:0.2015765913):0.003225858076):0.06282368142,(dasNov3:0.09893293342,choHof2:0.06495698672):0.0273370029):1e-08):1e-08,((((((((((((oviAri4:1e-08,oviCan1:1e-08):0.008382919276,capHir2:1e-08):1e-08,panHod1:0.008259566067):1e-08,(((bisBis1:0.008223841147,bosMut1:0.008240538114):1e-08,(bosInd1:1e-08,bosTau8:1e-08):1e-08):1e-08,bubBub1:1e-08):1e-08):1e-08,(odoVir1:1e-08,cerEla1:1e-08):1e-08):0.01707919887,(((((turTru3:1e-08,orcOrc1:1e-08):1e-08,delLeu1:1e-08):1e-08,lipVex1:1e-08):1e-08,phyCat1:1e-08):1e-08,(balAcu1:1e-08,balMys1:1e-08):0.008334034888):1e-08):0.008407323817,susScr11:0.0193512829):1e-08,(((camFer2:1e-08,camBac1:1e-08):1e-08,camDro1:1e-08):1e-08,vicPac2:1e-08):0.03471230609):0.01702180626,(((equCab3:1e-08,equPrz1:1e-08):1e-08,equAsi1:1e-08):0.01974761926,cerSim1:0.01631750106):1e-08):1e-08,((((((myoBra1:0.01538908039,myoLuc2:1e-08):0.007809128328,myoDav1:1e-08):1e-08,eptFus1:1e-08):0.009521133955,minNat1:0.02941272286):0.02180222629,desRot1:0.02411460515):1e-08,(((pteAle1:1e-08,pteVam2:1e-08):1e-08,rouAeg1:0.007688163752):0.007662990202,(rhiSin1:0.0250022589,hipArm1:0.03225282919):1e-08):1e-08):0.04037076779):1e-08,(((((((lepWed1:1e-08,neoSch1:1e-08):1e-08,odoRosDiv1:1e-08):1e-08,((musFur1:1e-08,enhLut1:0.008382564497):1e-08,ailFul1:0.02576849217):1e-08):1e-08,(ailMel1:1e-08,ursMar1:1e-08):0.008229985934):1e-08,(canFam3:1e-08,lycPic1:1e-08):0.01168081485):1e-08,((felCat8:1e-08,aciJub1:1e-08):1e-08,(panTig1:1e-08,panPar1:1e-08):1e-08):0.008248194714):0.008475517731,(manPen1:0.008228549686,manJav1:1e-08):0.04495709674):1e-08):1e-08,((eriEur2:0.05194861922,sorAra2:0.169088672):1e-08,conCri1:0.08780049762):0.01702157727):0.04221464147):1e-08,((((((((((((mm10:1e-08,musCar1:1e-08):1e-08,musPah1:1e-08):0.01851046751,rn6:0.5154256234):1e-08,merUng1:0.0211394593):1e-08,((criGri1:0.04191404336,mesAur1:0.009876520676):1e-08,micOch1:0.02062130493):0.01901834025):0.01217460927,nanGal1:0.07606396557):0.009694494115,jacJac1:0.06843417137):1e-08,(casCan1:0.08315484334,dipOrd2:0.04615199476):1e-08):0.1701292686,((hetGla2:0.01253151548,fukDam1:0.1346625786):0.007708165431,((chiLan1:1e-08,octDeg1:0.02057965023):1e-08,cavPor3:0.2536537139):1e-08):0.131874611):1e-08,(speTri2:1e-08,marMar1:1e-08):0.04460561786):1e-08,(oryCun2:0.02221084437,ochPri3:0.1257263245):0.05635765289):1e-08,tupChi1:0.2039745008):1e-08):1e-08,galVar1:0.0329721738):0.0219803124,((micMur3:0.1039971705,proCoq1:1e-08):1e-08,otoGar3:0.03296797606):1e-08):1e-08,tarSyr2:0.01132164267):0.07083868342,((calJac3:0.02153860885,aotNan1:1e-08):1e-08,(saiBol1:1e-08,cebCap1:1e-08):1e-08):0.01029060034):1e-08,(((((rheMac8:1e-08,macFas5:1e-08):1e-08,macNem1:1e-08):1e-08,(papAnu3:1e-08,(manLeu1:1e-08,cerAty1:1e-08):1e-08):1e-08):1e-08,chlSab2:1e-08):1e-08,((colAng1:1e-08,pilTep1:1e-08):1e-08,(nasLar1:1e-08,(rhiRox1:1e-08,rhiBie1:1e-08):1e-08):1e-08):1e-08):0.0977107588):1e-08,nomLeu3:1e-08):1e-08,ponAbe2:0.01333277691):1e-08,gorGor5:1e-08):1e-08,(panTro5:1e-08,panPan2:1e-08):1e-08,hg38:0.01090917106);
CSTL1	(((((((((((((((loxAfr3:0.09269193403,triMan1:0.08625609059):0.003277623703,proCap2:0.1501771679):0.01887896266,(((chrAsi1:0.1676105709,echTel2:0.252015128):1e-08,eleEdw1:0.161738767):0.02932942982,oryAfe1:0.1114119007):1e-08):0.07926652039,(dasNov3:0.1855794894,choHof2:0.09004378956):0.11004501):0.01594695126,((((((((((((oviAri4:1e-08,oviCan1:1e-08):0.01986529475,capHir2:0.03791539373):0.0095477867,panHod1:0.06912747131):1e-08,(((bisBis1:0.009439759144,bosMut1:1e-08):1e-08,(bosInd1:1e-08,bosTau8:1e-08):1e-08):0.009157610082,bubBub1:0.02917921351):0.03007830221):0.005530192407,(odoVir1:0.00931060717,cerEla1:0.02988470136):0.03399949705):0.170284648,(((((turTru3:0.008960405118,orcOrc1:0.02723791488):1e-08,delLeu1:0.04537395332):1e-08,lipVex1:0.07501413649):0.01791363272,phyCat1:0.02865154309):0.009221696562,(balAcu1:0.009694654421,balMys1:0.0470832668):1e-08):0.05456862693):0.02453340681,susScr11:0.1626556806):0.04572873201,(((camFer2:1e-08,camBac1:1e-08):1e-08,camDro1:1e-08):1e-08,vicPac2:0.03896061186):0.1855594164):0.1643062828,(((equCab3:1e-08,equPrz1:1e-08):1e-08,equAsi1:0.01826322318):0.06723645362,cerSim1:0.0390372491):0.02457060304):0.02381062012,((((((myoBra1:1e-08,myoLuc2:0.02647161335):0.01784630571,myoDav1:0.059050304):0.03399619305,eptFus1:0.01946777817):0.0789755041,minNat1:0.1764283571):0.02628017275,desRot1:0.06360788132):0.01842430708,(((pteAle1:1e-08,pteVam2:1e-08):0.01768579895,rouAeg1:0.0176844395):0.07338625914,(rhiSin1:0.04600585552,hipArm1:0.02841920181):0.07073840061):0.007743941423):0.07572629817):0.01686785811,(((((((lepWed1:1e-08,neoSch1:0.008965874201):1e-08,odoRosDiv1:0.01791519534):0.009009312427,((musFur1:0.02748652266,enhLut1:0.00910262732):0.01857931866,ailFul1:0.04544621306):0.0284464818):1e-08,(ailMel1:0.008913625267,ursMar1:1e-08):0.0270108967):0.02051255816,(canFam3:1e-08,lycPic1:0.02630667187):0.08446907068):0.0304139073,((felCat8:0.009816578015,aciJub1:0.009001156949):0.009156836942,(panTig1:1e-08,panPar1:0.009011619146):1e-08):0.05086852678):0.02303603893,(manPen1:0.03685980348,manJav1:0.07793960014):0.4207775197):1e-08):0.08237938674,((eriEur2:0.2071853992,sorAra2:0.3184485205):0.04909424458,conCri1:0.1567453522):0.1321219391):0.01690145262):0.09143836954,((((((((((((mm10:0.01536753101,musCar1:1e-08):1e-08,musPah1:0.03956438772):0.04704609746,rn6:0.04008128785):0.02836723248,merUng1:0.1586430091):1e-08,(criGri1:0.1149519978,micOch1:0.1758453804):1e-08):0.0882076541,nanGal1:0.1761694826):0.04975188494,jacJac1:0.1275947049):0.02905648496,(casCan1:0.2349707649,dipOrd2:1.42875154):0.1720373255):0.09674713102,((hetGla2:0.01865479737,fukDam1:0.125269192):0.1090621033,((chiLan1:0.08784782264,octDeg1:0.09468018702):0.01028695553,cavPor3:0.11582646):0.1068907398):0.2551042445):1e-08,(speTri2:0.01714914003,marMar1:0.002013521682):0.2990075659):1e-08,oryCun2:0.1895109493):0.02346172842,tupChi1:0.2195031041):0.07431373344):0.02686779567,galVar1:0.08147348736):1e-08,((micMur3:0.114687976,proCoq1:0.03163944903):0.0461038358,otoGar3:0.258883828):0.1241491747):1e-08,tarSyr2:0.2476134342):0.126725095,((calJac3:0.05507467145,aotNan1:0.06705810938):1e-08,(saiBol1:0.04984921987,cebCap1:0.02348505063):0.01588983807):0.0411050968):1e-08,((((rheMac8:1e-08,macFas5:1e-08):1e-08,macNem1:1e-08):1e-08,(papAnu3:1e-08,(manLeu1:0.01675528257,cerAty1:1e-08):1e-08):1e-08):1e-08,((colAng1:0.008084495706,pilTep1:1e-08):0.007580215014,(nasLar1:0.007558014563,(rhiRox1:0.007554117747,rhiBie1:1e-08):0.007567677402):1e-08):1e-08):0.01550795475):0.007869361129,nomLeu3:0.0155847169):1e-08,ponAbe2:0.02372620772):0.00246180732,gorGor5:0.02095055906):0.01576515896,(panTro5:1e-08,panPan2:0.007734408115):0.0178701828,hg38:0.02098589019);
CT45A10	(((((((((((sarHar1:10,((proCap2:0.5065441217,eleEdw1:1.765223391):1e-08,dasNov3:0.4400294511):0.0930676437):1e-08,(((((((((oviAri4:1e-08,oviCan1:0.007416049801):0.9462287937,capHir2:5.932288299):1e-08,panHod1:0.2407471171):1e-08,((bosInd1:6.355955951,bosTau8:0.01544583857):1e-08,bubBub1:0.02378267424):0.1092873838):1.112872384,cerEla1:6.190776742):1e-08,(((((turTru3:1e-08,orcOrc1:1e-08):1e-08,delLeu1:1e-08):1e-08,lipVex1:0.03907629887):0.3150067633,phyCat1:0.09995215979):1e-08,balMys1:1e-08):0.8111264419):1e-08,(equCab3:0.005588603499,equPrz1:1e-08):0.2307119764):0.03081319431,(((myoBra1:0.2788091899,myoDav1:1e-08):6.83943468,eptFus1:0.4517260862):1e-08,pteAle1:0.2533226444):0.1044859124):0.03347610698,(((neoSch1:8.6418245,ursMar1:0.3277322235):1e-08,(canFam3:1e-08,lycPic1:0.7165812344):0.1370168151):0.1580001272,((felCat8:7.132546908,aciJub1:1e-08):0.04485009825,(panTig1:0.01346930469,panPar1:0.4995443488):1e-08):0.2760745406):0.07455702708):5.597190146):0.2894940407,((((((musPah1:0.1395089381,rn6:0.2637663163):2.576224391,criGri1:1.101317608):1e-08,nanGal1:1.297025589):1e-08,dipOrd2:2.491544422):1.180638084,chiLan1:0.4107435655):1e-08,marMar1:5.633723043):1e-08):1e-08,galVar1:0.3153238827):1e-08,proCoq1:0.2615508091):0.0388340278,tarSyr2:0.01494901095):1e-08,((calJac3:4.174884571,aotNan1:1e-08):3.819927873,saiBol1:1e-08):1e-08):5.210124341,(((((rheMac8:0.005469406044,macFas5:0.005469828011):1e-08,macNem1:0.005490171209):1e-08,(papAnu3:0.01653283677,cerAty1:0.005568956178):0.005426370174):1e-08,chlSab2:0.01642483118):0.005509086476,((colAng1:7.063322403,pilTep1:1e-08):0.0105352366,rhiRox1:0.03280488105):0.01142720618):0.1771548037):1e-08,nomLeu3:6.201060008):0.3390905186,ponAbe2:0.03246487144):0.0352383558,(panTro5:0.02638133319,panPan2:1e-08):1e-08,hg38:0.01582605125);
CT45A1	(((((((((((sarHar1:0.709223724,monDom5:0.09209651336):1.019702734,((((loxAfr3:0.1535984529,triMan1:0.1352149063):0.1246501714,proCap2:0.4299344156):1e-08,oryAfe1:0.3707947573):1.346186067,(dasNov3:0.2493216683,choHof2:0.2697215136):0.4470292123):1e-08):0.1936869103,((((((((((((oviAri4:0.005950620097,oviCan1:0.0116723711):0.05565107761,capHir2:0.6672562628):1e-08,panHod1:0.03442398582):0.02690624286,((bosMut1:0.01655381832,(bosInd1:0.02741316309,bosTau8:1e-08):1e-08):0.02279259753,bubBub1:0.02240255328):0.1366302265):0.2276629592,cerEla1:0.1767954132):0.1497461149,(((((turTru3:1e-08,orcOrc1:1e-08):0.03768223386,delLeu1:0.03099265928):1e-08,lipVex1:0.02633466383):1e-08,phyCat1:0.1341019312):0.03323606576,balAcu1:0.1449065697):0.3593096738):1e-08,susScr11:0.3398011515):0.02960449126,(camDro1:0.008329084185,vicPac2:0.0504927224):0.2049847158):0.07143160687,((equCab3:0.005313891574,equPrz1:1e-08):0.1378567127,cerSim1:0.1638414178):0.07358950732):0.05133854156,((((myoBra1:0.1863068268,myoDav1:0.08348586963):0.04425483098,eptFus1:0.05220187918):0.2500068393,desRot1:0.2622001898):0.1044224747,((pteAle1:0.00995283102,pteVam2:1e-08):0.2407208216,(rhiSin1:0.1641379592,hipArm1:0.25257907):0.09857853012):0.05202928515):0.1178031983):0.04033571515,((((lepWed1:0.1791480517,neoSch1:0.2160114082):1e-08,(enhLut1:0.3782615795,ailFul1:0.312467651):0.02077868222):1e-08,canFam3:1.725590124):0.2112750071,(felCat8:0.03512618339,aciJub1:0.003345604712):0.3448669938):0.127513743):0.009417117162,conCri1:0.7467274284):0.1162317386):1e-08,((((((((mm10:0.0384983681,musCar1:0.03861900214):0.25718291,(criGri1:0.3230379703,micOch1:0.1758695479):0.02105148707):0.262256592,nanGal1:0.6807479033):0.2677503845,dipOrd2:1.194453029):0.04119766765,((chiLan1:0.2007231013,octDeg1:0.7394734259):0.0103487174,cavPor3:0.3640907794):0.6523424098):0.107159247,(speTri2:0.03189990709,marMar1:0.005691689651):0.8423411946):0.3218067403,(oryCun2:0.1333099988,ochPri3:0.4811320209):0.3113769243):0.03596899346,tupChi1:1.797370729):0.4365183603):0.1744385582,galVar1:0.5676306712):0.0677388295,((micMur3:0.0499225607,proCoq1:0.09767118715):0.4111895557,otoGar3:0.5375424979):1e-08):1.276352149,((calJac3:0.1713548527,aotNan1:0.1261186306):0.001500124569,cebCap1:0.05259439393):0.2170864778):0.1238846646,(((((rheMac8:0.005513510298,macFas5:0.005501920729):1e-08,macNem1:0.005520275931):1e-08,(papAnu3:0.01665207905,(manLeu1:0.5659130445,cerAty1:1e-08):0.005546365584):0.005377288522):0.00452948136,chlSab2:0.01190059899):0.4062712166,((colAng1:0.3887885517,pilTep1:0.0640988813):1e-08,rhiBie1:0.1475920967):1e-08):1e-08):0.1081709744,nomLeu3:0.07691176469):0.03043054422,ponAbe2:0.08331980945):0.03874442943,(panTro5:0.03691603912,panPan2:1e-08):1e-08,hg38:0.01966997505);
CT45A2	(((((((((((((sarHar1:0.4183386623,monDom5:0.1016581162):1.662369186,(triMan1:0.08903515967,proCap2:1.433890938):1e-08):0.01817231768,((((((((((oviAri4:1e-08,oviCan1:0.007180460924):1.000061561,capHir2:0.1019080956):1e-08,panHod1:0.02786708134):1e-08,((bosMut1:0.1833453143,(bosInd1:0.2428420179,bosTau8:0.01466400362):1e-08):0.03831328295,bubBub1:0.07040686917):0.1516057031):1.253825462,cerEla1:0.5579521074):0.002354850348,(((orcOrc1:0.01664401486,delLeu1:0.01093084491):0.006870123694,phyCat1:1.52294206):0.01543711805,(balAcu1:1.059976222,balMys1:0.009857342449):0.01088169387):0.1102351142):0.006576884402,susScr11:1.247956732):1e-08,(equPrz1:0.1861675863,cerSim1:0.1359532103):0.5877268246):1e-08,(eptFus1:1.136666184,((pteAle1:1e-08,pteVam2:0.01040509473):1.044229525,rhiSin1:0.08540681494):1e-08):0.03878391163):0.01909605649,((((neoSch1:0.5513216717,(musFur1:0.3280386619,enhLut1:0.6620982851):0.03931671563):1e-08,(canFam3:0.5190551777,lycPic1:0.1788949743):0.3613716716):1e-08,(felCat8:0.04947446235,panPar1:0.03013655349):0.781742365):0.128619901,manJav1:0.6097768644):0.09686148603):0.03624792804):0.01089588663,((((criGri1:1.024388404,((hetGla2:0.0437918462,fukDam1:0.1494874143):0.02276500829,(chiLan1:0.09398852354,octDeg1:1.61502415):1e-08):0.04344101153):0.03386791662,(speTri2:1.146079018e-05,marMar1:0.4350706659):0.1382486086):0.06483443621,oryCun2:0.9410523994):0.01537335206,tupChi1:1.327548174):0.001858221389):1e-08,galVar1:1.605773705):1e-08,(proCoq1:1e-08,otoGar3:1e-08):0.05311484559):0.3830386563,tarSyr2:0.5940214485):1.023305509,((calJac3:0.4539266197,aotNan1:0.1448041185):0.02486628633,(saiBol1:0.6748026562,cebCap1:6.536514339e-05):0.03896167416):0.007926688597):0.05154528097,(((((rheMac8:0.005540578866,macFas5:0.005515118155):1e-08,macNem1:0.005551058959):0.03362075332,(papAnu3:1e-08,(manLeu1:0.3332573328,cerAty1:0.04669961827):1e-08):0.01614252196):1e-08,chlSab2:0.0112026616):0.3808826246,(colAng1:0.1356485016,pilTep1:0.2487613649):1e-08):0.005948081741):1e-08,nomLeu3:0.07222322767):0.08318957865,ponAbe2:0.05682986778):0.06074095622,gorGor5:0.07599119638):0.003290534058,panTro5:0.1462127481,hg38:0.02691128185);
CT45A3	(((((((((((sarHar1:0.7804443787,monDom5:0.116736955):1.92524347,((((loxAfr3:0.4749417853,triMan1:0.1796398372):1e-08,proCap2:1.072736077):0.03063017115,eleEdw1:1.060191541):1e-08,(dasNov3:0.07742784726,choHof2:0.08868665519):0.1305230454):0.06870001737):0.03655486209,(((((((((capHir2:0.02845870571,panHod1:0.02269103667):0.005301130615,((bosMut1:1e-08,bosInd1:0.01358607228):0.01302164403,bubBub1:0.005663994843):0.02024878748):1.006365148,(odoVir1:0.07261973695,cerEla1:1.06417125):1e-08):0.009699045692,((((turTru3:1.287756011,delLeu1:1e-08):1e-08,lipVex1:1e-08):1e-08,phyCat1:0.9608956287):0.04064398579,balMys1:0.01705266698):0.05264058525):0.01601077065,susScr11:0.03587132785):0.004300635166,((camBac1:0.1131339697,camDro1:1.040104565):1e-08,vicPac2:0.04074203284):0.7179673174):0.002746278721,((equCab3:0.6339507035,equPrz1:0.5984116337):0.1972607342,cerSim1:0.04675856563):1e-08):0.003195048243,((myoDav1:0.02399849157,eptFus1:0.03011838414):0.09742885475,(pteVam2:0.3235092795,hipArm1:0.365870922):0.7153918055):1e-08):0.04685476442,(((neoSch1:0.2032969128,(musFur1:0.4740085542,enhLut1:1.56320295):0.01637864916):1e-08,canFam3:0.385622459):0.08898956122,((felCat8:0.04166615042,aciJub1:0.01124718889):0.372701923,(panTig1:1e-08,panPar1:1e-08):1.421045641):0.01386447242):0.7232340007):0.009182898952):0.01321065556,(((((((mm10:0.226375163,merUng1:0.2159350011):0.1386208095,criGri1:0.2696865163):1.073718189,nanGal1:0.1970077061):1e-08,((hetGla2:0.1830745185,fukDam1:0.1462650647):0.1164544891,(octDeg1:0.9312263929,cavPor3:0.2833317988):0.0686352186):1.454062332):1e-08,(speTri2:0.03037462049,marMar1:0.009311893638):1.874458073):0.03252787044,(oryCun2:0.2383852964,ochPri3:0.430017012):0.8318635065):0.01731664652,tupChi1:0.1246919698):1e-08):0.1713489237,galVar1:0.6674751703):1e-08,(micMur3:0.0440761018,proCoq1:0.1526072708):0.5253091723):1e-08,tarSyr2:1.090719792):0.00723341885,(calJac3:1.823468062,saiBol1:0.1775579958):0.02184397816):0.4215691139,(((((rheMac8:0.006411794899,macFas5:1e-08):1e-08,macNem1:0.006421162509):1e-08,(papAnu3:0.007170465023,(manLeu1:0.1712731449,cerAty1:0.03272961396):1e-08):1e-08):1e-08,chlSab2:1e-08):0.002004167344,(pilTep1:0.06566986063,(nasLar1:0.7994075263,rhiRox1:0.7903720111):0.1054908823):1e-08):0.6059677612):0.2506099481,ponAbe2:0.1421570006):0.1471029155,(panTro5:0.0269783015,panPan2:1.42537091):1e-08,hg38:0.02746860834);
CT45A5	((((((((((((sarHar1:0.4620851793,monDom5:0.1003748483):1.083343989,((((loxAfr3:0.5793440775,triMan1:0.1516377197):1e-08,proCap2:1.073410264):1e-08,eleEdw1:0.256055):0.005085307917,(dasNov3:0.7463536493,choHof2:0.1131808858):0.07085356606):1e-08):0.04239107765,(((((((((((oviAri4:0.01026202123,oviCan1:3.710057838):1e-08,capHir2:0.0102031768):1e-08,panHod1:0.02068524284):0.03587217644,((bosMut1:0.02575884506,(bosInd1:0.3909359598,bosTau8:1e-08):1e-08):4.436746624,bubBub1:1e-08):0.06070786749):0.2452209373,(((turTru3:1e-08,lipVex1:0.04498692765):0.1336074115,phyCat1:0.3473707802):1e-08,(balAcu1:0.04675368437,balMys1:0.02361937362):0.04028944757):3.226766494):1e-08,susScr11:0.3339067774):0.1973615086,camBac1:2.679581224):0.09678703575,((equCab3:1e-08,equPrz1:1e-08):0.02474151629,cerSim1:4.049573088):0.03137815699):1e-08,((pteAle1:1e-08,pteVam2:0.01007310663):0.9227961491,(rhiSin1:0.04121195346,hipArm1:0.02585283291):1e-08):0.01521087608):1e-08,(((((neoSch1:1.110216402,(musFur1:0.2345833905,enhLut1:0.6912469706):1.844334696):1e-08,(ailMel1:0.09361336684,ursMar1:0.03411150214):0.1204577285):1e-08,lycPic1:0.6259537092):1e-08,((felCat8:0.02496167546,aciJub1:0.01515290427):0.02454706805,(panTig1:0.00676986226,panPar1:0.006816565771):0.2743022355):1.377531767):1e-08,manJav1:0.4190768776):0.7800492275):0.006726828266,conCri1:0.1264636002):0.03557931096):0.01791503819,((((((((((mm10:0.01695569257,musPah1:0.01672387141):0.02574083372,rn6:0.01538780661):0.03529507857,merUng1:0.07034077894):1e-08,criGri1:0.04197506629):0.09453772565,nanGal1:1.327571727):1e-08,dipOrd2:2.633551252):1e-08,((hetGla2:0.2919934927,fukDam1:0.5024089831):3.704991006,((chiLan1:0.08843555681,octDeg1:0.1898106006):1e-08,cavPor3:0.09819575139):0.0540943128):1e-08):0.03843817148,(speTri2:0.1299740105,marMar1:0.0278544444):0.1259361655):1e-08,(oryCun2:0.1610715493,ochPri3:1e-08):1e-08):0.04701271594,tupChi1:1.264990118):0.04956220151):1e-08,galVar1:0.3558685925):0.01244624626,((micMur3:0.06285820036,proCoq1:1e-08):1e-08,otoGar3:0.021814382):0.02788032954):0.6867576094,tarSyr2:0.4637553769):0.3694665687,calJac3:0.3163896806):0.04679340768,(((((rheMac8:0.005566176626,macFas5:0.005550357035):1e-08,macNem1:0.005563806706):0.07245470157,(papAnu3:1e-08,(manLeu1:0.1529404701,cerAty1:1e-08):1e-08):0.006424237744):1e-08,chlSab2:1e-08):0.1254575121,((colAng1:0.0669153597,pilTep1:0.1293410823):0.02963492735,rhiRox1:0.3923095416):1e-08):0.08884934294):0.2671419623,ponAbe2:0.009886275146):0.01684970444,gorGor5:0.05157762695):1e-08,panTro5:0.06806717413,hg38:0.02186297845);
CT45A6	(((((((((((((sarHar1:0.3753477184,monDom5:0.04693544315):0.8356799858,(((loxAfr3:0.1248177867,triMan1:0.2345749832):0.06951634889,proCap2:0.7548258451):0.3665972752,choHof2:0.1110683652):0.05249397404):0.0439376039,(((((((((oviAri4:0.2780619063,oviCan1:0.0176297245):1e-08,capHir2:0.05735133664):3.379288582e-05,panHod1:0.3727634734):1e-08,((bosMut1:0.01030449023,(bosInd1:0.02122482096,bosTau8:2.428512965):1e-08):0.01940976931,bubBub1:0.01743738251):0.1238416896):1.429018574,((delLeu1:0.09126078916,phyCat1:3.006706015):1e-08,balAcu1:1.037040291):1e-08):1e-08,camBac1:0.04448837972):0.01487430897,((equCab3:0.05691217016,equPrz1:1.206667408):1e-08,cerSim1:0.9565164651):1e-08):1e-08,((pteAle1:1e-08,pteVam2:0.009265704833):1.245613086,(rhiSin1:0.03435009714,hipArm1:0.02342960875):1e-08):0.02226010724):1e-08,(((((musFur1:0.009295383411,enhLut1:0.05623822091):0.3851515092,(ailMel1:0.06848656544,ursMar1:0.0334124216):0.7892768991):1e-08,(canFam3:1e-08,lycPic1:0.005265549635):0.3567390997):0.04436638108,((felCat8:2.911739616,aciJub1:0.008076686646):0.01097762788,(panTig1:0.006155305593,panPar1:0.004793843601):0.02072616326):0.2945047262):0.6668214669,manJav1:0.3934525691):0.4426936185):0.0453987689):0.0188984234,((((nanGal1:1.601375284,((hetGla2:0.05255757325,fukDam1:0.1250532501):0.05221339611,chiLan1:1.59316319):1e-08):1e-08,(speTri2:1e-08,marMar1:1e-08):2.352238112):1e-08,oryCun2:1.473855194):1e-08,tupChi1:1.366481355):0.02424486458):1e-08,galVar1:0.1667955878):0.006145928635,otoGar3:0.04749165053):0.8207209081,tarSyr2:0.4118193195):0.3352421773,(aotNan1:0.2356990784,cebCap1:0.389744802):0.05786388454):0.01980980268,(((((rheMac8:1e-08,macFas5:1e-08):1e-08,macNem1:1e-08):0.004591496542,(papAnu3:1e-08,(manLeu1:0.1486264493,cerAty1:1e-08):1e-08):0.00587025395):1e-08,chlSab2:1e-08):0.02680835372,((colAng1:0.04220846406,pilTep1:0.128646693):0.01871879104,rhiRox1:0.3644880525):1e-08):0.4706240177):0.0497127858,nomLeu3:0.09342863344):0.03345235179,ponAbe2:0.1379820031):0.04378141527,gorGor5:0.03550311237):1e-08,panTro5:0.1772153819,hg38:0.03092745606);
CT45A7	(((((((((((((sarHar1:0.9930329029,monDom5:0.2932205944):2.364076259,(triMan1:8.41558301,proCap2:0.9855800957):0.001954451451):0.01450234166,(((((((((oviAri4:0.006333045941,oviCan1:0.01151725801):0.03021141772,capHir2:0.01818984853):0.008224543334,panHod1:0.03841021425):0.08908473542,((bosMut1:0.01686359698,(bosInd1:0.027458539,bosTau8:1e-08):1e-08):0.02276052763,bubBub1:0.02254165401):0.05133902189):1.724185127,cerEla1:0.2267958768):1e-08,(((((turTru3:1e-08,orcOrc1:1e-08):1e-08,delLeu1:1e-08):1e-08,lipVex1:0.02933860263):0.08759236107,phyCat1:0.04789588123):1e-08,(balAcu1:0.03172950445,balMys1:0.01585738323):1e-08):6.55941259):1e-08,((equCab3:1e-08,equPrz1:1e-08):0.328574301,cerSim1:8.463676721):1e-08):0.1864829714,(eptFus1:7.569651332,(pteAle1:0.3639727739,hipArm1:0.3685528828):0.5977998399):1e-08):0.00819482411,(((((neoSch1:0.501937343,enhLut1:2.495964364):1e-08,(ailMel1:0.03983572709,ursMar1:0.04440095868):4.92786939):1e-08,lycPic1:0.5946181619):1.367199633,((felCat8:0.01804113353,aciJub1:0.01293685923):0.54879026,(panTig1:0.1894599895,panPar1:0.2556152288):1.093994935):1e-08):1e-08,manJav1:7.371147171):1e-08):0.06889416992):1e-08,((((musCar1:0.3527875626,micOch1:0.7609801776):0.7359148977,dipOrd2:2.043570416):1e-08,(speTri2:1e-08,marMar1:1e-08):1.933078939):0.1719034923,tupChi1:0.6741884565):1e-08):0.1538795431,galVar1:0.365156526):1e-08,proCoq1:0.3405520143):1e-08,tarSyr2:0.1098279277):1.335187669,((calJac3:1.495175927,aotNan1:0.1218531695):1e-08,cebCap1:0.05735898928):1.093416339):0.6390856042,(((((rheMac8:0.009638868831,macFas5:1e-08):1e-08,macNem1:1e-08):0.064273462,(papAnu3:0.4890410709,(manLeu1:0.1204931559,cerAty1:0.06550467588):1e-08):1e-08):0.005524721292,chlSab2:0.4590879292):1e-08,((colAng1:1.69012267,pilTep1:0.4506954138):1e-08,(nasLar1:1.984558205,(rhiRox1:0.06966563583,rhiBie1:0.09720089325):1e-08):1e-08):1e-08):1e-08):0.09118915635,nomLeu3:0.06004940728):0.02549954495,ponAbe2:4.675291519):0.02568157648,gorGor5:0.03208983111):0.001040852484,panPan2:1e-08,hg38:0.02006755174);
CT45A8	((((((((((((sarHar1:0.5778281936,monDom5:1e-08):1.216745868,(triMan1:0.1010601463,proCap2:2.618312092):1e-08):0.004308155985,((((((((oviAri4:0.00671337471,oviCan1:0.01134238557):0.02073768315,capHir2:0.0689501862):0.007172943282,panHod1:0.04777071385):0.05846734456,((bosMut1:0.03525405874,(bosInd1:0.9144292644,bosTau8:0.8347670977):0.4878316008):1e-08,bubBub1:0.01882868228):0.0661216984):1.559200468,(((orcOrc1:1e-08,delLeu1:1e-08):0.0206558775,phyCat1:0.8192388732):0.08435470634,balAcu1:4.217069286):1e-08):1e-08,((equCab3:1.438462891,equPrz1:0.2582134933):1e-08,cerSim1:0.1534898926):1.269982875):1e-08,(eptFus1:1.91497205,(pteVam2:0.07443051596,rhiSin1:0.03356077101):0.009977275288):1e-08):0.02842611829,((((neoSch1:0.05226356748,(musFur1:1e-08,enhLut1:0.3721626342):1e-08):0.887037879,(canFam3:0.308253079,lycPic1:1.272923729):1e-08):0.1096712806,(felCat8:0.1791811098,(panTig1:1e-08,panPar1:0.0114652322):0.2886350185):0.08448482107):0.8846975794,manJav1:0.9470416342):0.2395965477):0.008666538096):0.02446005341,(((((mm10:5.423258116,dipOrd2:4.343552098):1e-08,chiLan1:0.1217821412):1e-08,marMar1:9.446442991):1e-08,oryCun2:4.78420246):0.06445065221,tupChi1:1.14881879):0.002979533127):1e-08,galVar1:0.3167109533):0.04146589495,((micMur3:0.05062595185,proCoq1:1e-08):1e-08,otoGar3:0.01793867581):1e-08):0.5310027967,tarSyr2:0.7819025828):2.107615896,((calJac3:0.2446849214,aotNan1:0.1958150597):1e-08,(saiBol1:0.5661937972,cebCap1:0.04837028588):1e-08):0.03313424202):0.06192639741,(((((rheMac8:1e-08,macFas5:1e-08):0.05585307031,macNem1:0.1417942951):1e-08,(papAnu3:0.01043110519,(manLeu1:0.03071902553,cerAty1:0.7498727126):0.01980751854):0.02453349099):0.004054405248,chlSab2:0.01852852986):0.05306432709,((colAng1:0.4180652799,pilTep1:0.09314532204):1e-08,(rhiRox1:1e-08,rhiBie1:1e-08):0.2051860322):1e-08):0.02339236078):0.08575089715,ponAbe2:1e-08):0.004988667825,gorGor5:1e-08):1e-08,(panTro5:0.1927195541,panPan2:1e-08):1e-08,hg38:0.06686146868);
CT45A9	((((((((((((sarHar1:0.465791763,monDom5:0.07935824068):0.9713038322,(triMan1:0.1913108794,proCap2:0.4190369561):4.23916277):1e-08,(((((((((((oviAri4:0.006090376042,oviCan1:0.01123200985):0.03294767118,capHir2:0.04668554461):0.009505478859,panHod1:0.02774617809):1e-08,((bosMut1:0.01587842633,(bosInd1:0.08442178006,bosTau8:1e-08):0.01221519356):0.02745315064,bubBub1:0.01949362149):0.3500479488):1e-08,(odoVir1:4.015192649,cerEla1:1e-08):0.1035414565):0.4910127944,((((turTru3:1e-08,orcOrc1:1e-08):1e-08,lipVex1:0.048251665):0.113828109,phyCat1:0.4561876824):1e-08,balAcu1:0.136220973):2.186293454):1e-08,susScr11:0.2192023394):2.190520552,(camBac1:1e-08,camDro1:1e-08):0.672761955):2.078808147,equPrz1:0.04530922065):0.003184583847,(eptFus1:2.85827653,((pteAle1:1e-08,pteVam2:0.006268656109):0.05281944777,(rhiSin1:0.04026805787,hipArm1:0.02424877987):0.007923491248):0.001188061451):0.01497491594):0.0264161861,((((((neoSch1:0.06899642296,odoRosDiv1:1.678860688):1e-08,(musFur1:1.276637257,enhLut1:0.3695208098):1e-08):1e-08,(ailMel1:0.1235432783,ursMar1:0.05669933919):1.3094577):0.01985834699,(canFam3:0.2748048279,lycPic1:0.4314067016):1e-08):0.08957962997,((felCat8:0.01289880838,aciJub1:0.02577406015):0.1625417622,(panTig1:0.2233077077,panPar1:0.2759212583):0.04834236834):0.0721216742):0.4995609262,manJav1:0.9281654726):0.2730298882):0.005018429365):1e-08,((((dipOrd2:2.996507989,(fukDam1:0.1671846914,cavPor3:0.3103553768):1e-08):1e-08,marMar1:0.2380591468):1e-08,oryCun2:0.6592468686):0.05681377176,tupChi1:1.746607186):0.03909798595):0.01357188242,galVar1:0.3068274339):1e-08,(proCoq1:0.5159268861,otoGar3:0.05843541207):1e-08):0.6491684141,tarSyr2:0.2754739823):1.247605134,((calJac3:0.2704638475,aotNan1:0.1186109457):1e-08,(saiBol1:0.4334872721,cebCap1:1.104256363):1e-08):0.02259391697):0.169143418,(((((rheMac8:1e-08,macFas5:1e-08):1e-08,macNem1:1e-08):1e-08,(papAnu3:0.01119116065,(manLeu1:1.000248883,cerAty1:0.008113239841):0.02027384226):0.005755116334):1e-08,chlSab2:1e-08):0.052993639,((colAng1:0.1551390499,pilTep1:0.06639177313):0.02517795929,rhiRox1:0.4936531006):1e-08):0.02635751528):1e-08,nomLeu3:0.1225120451):2.061202726,ponAbe2:0.07488451291):0.03449369345,panPan2:1e-08,hg38:1e-08);
CT47A10	(((((((((((oryAfe1:0.8437307303,choHof2:0.398284298):0.9242527343,(((((bosTau8:0.1904273884,cerEla1:0.1236308224):0.6349869008,((lipVex1:0.4529296151,phyCat1:0.2081608807):0.4023784254,balAcu1:1.767625975):1e-08):0.1457279096,equPrz1:1.50392423):1e-08,(((myoLuc2:0.2747315411,eptFus1:0.01012672346):0.2584730228,minNat1:0.1042696151):0.5348870483,desRot1:0.8504778594):0.6160702327):0.1932651618,lepWed1:2.091295754):0.04725274063):0.3742609994,(musCar1:3.298008162,speTri2:1.284118079):0.5978806647):0.1491477775,galVar1:0.628436486):0.03394250511,tarSyr2:0.8077103096):0.506991494,(aotNan1:0.4238322648,cebCap1:0.2612006498):0.04561426021):0.08083845066,((macFas5:0.01990432369,macNem1:0.3171039818):1e-08,papAnu3:0.03398901332):0.114604997):0.0579828008,nomLeu3:0.1140860941):0.008699584342,ponAbe2:0.05952724639):0.03521170994,gorGor5:0.01111298493):0.008885213688,panTro5:0.01813580727,hg38:0.01778618164);
CT47A11	((((((((((oryAfe1:0.656719588,choHof2:0.5727928031):0.5469829905,(((((bosTau8:0.8557468038,((lipVex1:0.5375327327,phyCat1:0.144800141):0.2548266724,balAcu1:1.98532417):1e-08):0.04307254319,susScr11:0.5141771823):0.2145346642,equPrz1:2.37971837):1e-08,((eptFus1:0.2150871133,minNat1:0.155448928):0.3620494499,desRot1:0.6779587901):0.578105453):0.05380224089,neoSch1:1.794025632):0.2627245128):0.3445516994,(musCar1:3.897033316,speTri2:1.153174096):0.3311176207):0.1845315143,tarSyr2:0.8770285134):0.3634983352,cebCap1:0.3127321382):0.1988632058,((((rheMac8:0.0552669681,macFas5:0.01432184006):1e-08,macNem1:0.01768153113):0.01250345529,papAnu3:0.05209457726):0.02168932829,colAng1:0.1815078177):0.08667914609):0.03497746715,nomLeu3:0.1302889084):0.01641612633,ponAbe2:0.05593973411):0.05708115064,gorGor5:0.007306670035):0.009106757977,panTro5:0.01837063278,hg38:0.01792871402);
CT47A12	(((((((((proCap2:0.4408331221,echTel2:0.3851892811):0.4197298337,((((((bosTau8:0.1537381297,cerEla1:0.1310512815):0.6619637279,(phyCat1:0.6689226274,balAcu1:1.843935198):1e-08):1e-08,equPrz1:1.570331271):0.06540108731,((eptFus1:0.2250291478,minNat1:0.08667745947):0.4397172534,desRot1:0.6062773461):0.6394264787):0.09571013254,neoSch1:1.714708142):0.2646792608,(eriEur2:1.858032241,sorAra2:0.7438214909):1e-08):0.06412921008):1e-08,((((((mm10:0.03872675637,musCar1:0.01569860723):0.008038679871,musPah1:0.0578898573):0.2719314411,rn6:0.2396324033):1.028950688,jacJac1:1.120810242):1.046200131,(octDeg1:0.7687908558,cavPor3:3.743906284):1.038945683):0.3206927928,speTri2:1.699148791):0.3682200814):1e-08,galVar1:1.160767214):1.334914807,(((rheMac8:0.005805682547,macFas5:0.01611166335):0.05197754574,macNem1:0.02489089807):0.01516189735,papAnu3:0.03585974898):0.1402366488):0.0384606759,nomLeu3:0.1014781424):0.01312136084,ponAbe2:0.05946888283):0.03572551234,gorGor5:0.007432466874):1e-08,(panTro5:0.02672937556,panPan2:0.1126988586):1e-08,hg38:0.02677517701);
CT47A1	(((((((((((((chrAsi1:0.7852519561,oryAfe1:0.7412664192):1e-08,choHof2:0.6978417083):0.3983354862,((((((((oviAri4:0.1349311756,bosTau8:0.3058945277):0.4710994833,(odoVir1:0.0991431812,cerEla1:0.1095870008):0.1571892145):0.07817348231,delLeu1:0.4608901664):0.08241543576,susScr11:0.2016585998):0.01181836394,vicPac2:0.1845794684):0.4263373563,equPrz1:2.773672629):0.01698157395,((eptFus1:0.2237081933,minNat1:0.08072052656):0.4858919658,desRot1:2.005551736):0.2782018903):0.1855790323,(((lepWed1:1.980243332,odoRosDiv1:1.4304052):1e-08,canFam3:0.6927068005):0.3718447296,manJav1:2.607204459):0.01250443132):0.1408018161):0.1205555626,(((micOch1:1e-08,nanGal1:0.906632178):4.389533794,hetGla2:2.729295144):1e-08,ochPri3:1.922364348):0.2188964608):0.2100995281,galVar1:0.9699002797):1e-08,(micMur3:0.357583792,otoGar3:0.5002677147):0.8120301742):0.2081832674,tarSyr2:0.7319417681):0.5460683415,calJac3:0.3583190224):0.09856269937,(rheMac8:0.02773926323,(papAnu3:0.04649833281,manLeu1:0.1110020953):1e-08):0.1085831023):0.05218909034,nomLeu3:0.09800069575):0.01223951416,ponAbe2:0.05065094785):0.05279570034,gorGor5:0.01454224475):0.006697621335,(panTro5:0.02703593385,panPan2:0.1038774452):0.03707959438,hg38:0.0259533032);
CT47A2	((((((((choHof2:0.9119241708,((((((bosTau8:0.3800557705,(odoVir1:0.08665897163,cerEla1:0.1094371344):0.0592594801):0.4203840892,phyCat1:0.3635271944):0.05908087588,susScr11:0.2403926791):0.05435866895,equPrz1:2.658906921):0.09431221944,((eptFus1:0.2150019863,minNat1:0.1058185287):0.4805015585,desRot1:0.8614809188):0.2474776219):0.0246386247,(lepWed1:2.391036121,manJav1:2.251756816):1e-08):0.5282973072):0.1810989316,galVar1:0.6392321378):0.1944501481,tarSyr2:0.5956415736):0.5026922658,((rheMac8:0.007844255758,macNem1:0.0114117765):0.02437622024,papAnu3:0.05984475188):0.10350444):0.05907697176,nomLeu3:0.103669527):0.00514593569,ponAbe2:0.06499798):0.008799177004,gorGor5:0.09107927253):0.04588172299,panTro5:0.01933257995,hg38:0.06165163453);
CT47A3	((((((((choHof2:1.076048955,(((((odoVir1:0.00183522743,cerEla1:0.2698673438):0.5999924655,phyCat1:0.4627485593):1e-08,susScr11:0.2115398003):0.1620044599,((eptFus1:0.2394196891,minNat1:0.09375188692):0.438047923,desRot1:1.029881546):0.32957078):0.2518419125,manJav1:3.165812566):0.4456530345):0.05947234997,galVar1:0.6923136993):1.04905849,calJac3:0.2686750832):1e-08,(((rheMac8:1e-08,macFas5:1e-08):0.01092408965,macNem1:0.01844432397):0.02236808641,papAnu3:0.05588832376):0.1257767795):0.02439599859,nomLeu3:0.1393494414):0.003712419237,ponAbe2:1e-08):0.006823838031,gorGor5:0.08998976111):0.05382826078,panTro5:0.03575309398,hg38:0.04603975153);
CT47A4	((((((((choHof2:0.9137587889,((((((odoVir1:0.005000169175,cerEla1:0.2429240391):0.6203389175,phyCat1:0.4788074922):1e-08,susScr11:0.19312423):0.1341365265,equPrz1:3.599287076):0.07169954358,((eptFus1:0.2401943109,minNat1:0.08960015439):0.3991424756,desRot1:1.019189664):0.2569589105):1e-08,manJav1:3.184588906):0.5767731768):0.108885452,speTri2:1.686585529):0.02695293699,galVar1:0.6503412036):0.7446892374,((rheMac8:0.02222138146,macNem1:0.0185963032):0.01507808999,papAnu3:0.05170587176):0.09761153206):0.06692803134,nomLeu3:0.1013442887):0.01256656665,ponAbe2:0.06024807555):0.03646892515,gorGor5:0.01132587787):0.009312811598,panTro5:0.01865877461,hg38:0.0184316121);
CT47A5	(((((((((choHof2:0.9444780126,((((((bosTau8:0.416116244,(odoVir1:0.1701366946,cerEla1:0.07816389018):0.08869198851):0.3534479982,(lipVex1:0.652294475,phyCat1:0.1296658159):0.3451081944):1e-08,susScr11:0.5658971585):0.1999188466,equPrz1:2.916624908):1e-08,((eptFus1:0.2700144579,minNat1:0.05030867972):0.5269034287,desRot1:0.8737143725):0.3646937053):0.3042939401,manJav1:1.688003776):0.1615779463):0.1394147182,nanGal1:5.072204679):1e-08,galVar1:0.5962142375):0.1222023836,tarSyr2:0.6553334291):1.35696104,(((rheMac8:0.004919985819,macFas5:1e-08):0.03189533728,macNem1:0.7094076352):1e-08,papAnu3:0.07575239319):0.1629929945):0.008272783462,nomLeu3:0.1072034184):1e-08,ponAbe2:0.03609807124):0.015568811,gorGor5:0.06851377499):0.07284274524,panTro5:0.05735254332,hg38:0.02670356407);
CT47A6	((((((((((choHof2:0.8750838235,((((((oviAri4:0.1415272851,bosTau8:0.2365444441):0.4966017414,((turTru3:0.05844259465,lipVex1:0.3251214145):0.2824179635,phyCat1:0.1840704279):0.3178861235):1e-08,susScr11:0.2801765973):0.03323885435,vicPac2:0.2392815671):0.1666616436,((eptFus1:0.244250098,minNat1:0.07480307962):0.5039507847,desRot1:0.9374244349):0.3556905347):0.3688754828,(lepWed1:2.324659182,manJav1:0.8248835451):1e-08):0.01862925696):0.2137824156,galVar1:0.8256869057):1e-08,micMur3:1.106817142):0.05252357767,tarSyr2:0.5919908698):0.4749495519,(aotNan1:0.3562693446,cebCap1:0.2453626221):0.06139003213):0.1165909546,((rheMac8:0.01144933152,macFas5:0.01826061194):0.04929706313,papAnu3:0.04582088477):0.120227553):0.04920536843,nomLeu3:0.1051967298):1e-08,ponAbe2:1e-08):0.04437370591,gorGor5:0.01122398811):0.009355023725,panTro5:0.01881220147,hg38:0.01839837903);
CT47A7	(((((((((((triMan1:0.2593457681,proCap2:0.6865356786):1.210134415,(((((bosTau8:0.1764835422,cerEla1:0.1453801898):0.7242321912,((orcOrc1:0.1557918821,lipVex1:0.5115164149):0.07469387441,phyCat1:0.1334753596):0.2206007097):0.292136562,equPrz1:2.07875431):1e-08,((eptFus1:0.2371679711,minNat1:0.07285338423):0.4281072537,desRot1:0.6133023062):0.4424618609):1e-08,(((lepWed1:1.881559239,musFur1:1.90588794):0.01170261888,panPar1:2.380492081):0.05585635104,(manPen1:5.676043801,manJav1:1.743735588):1e-08):1e-08):0.1096250983):0.1665545391,((((musCar1:0.4127507178,criGri1:0.6448107431):2.758381141,dipOrd2:9.977618995):1e-08,chiLan1:2.220595541):0.1638517404,speTri2:1.665468801):0.3324400744):1e-08,galVar1:1.605497458):0.3096669122,tarSyr2:1.181211612):0.4127930049,((calJac3:0.1744069158,aotNan1:0.6012095985):1e-08,(saiBol1:0.08464492157,cebCap1:0.09206764616):0.05110047086):0.3036931493):0.1424885758,((((rheMac8:0.06019737283,macFas5:0.02914930556):1e-08,macNem1:0.04119042254):1e-08,papAnu3:0.07023265335):0.01940418849,colAng1:0.1825725184):0.04333212062):0.07023430703,nomLeu3:0.1036366257):0.02306716815,ponAbe2:0.05269250328):0.008817860372,gorGor5:0.08202970733):0.06925893338,panTro5:0.02926597222,hg38:1e-08);
CT47A8	((((((((((proCap2:3.255016909,choHof2:1.202269992):0.1190794147,(((((bosTau8:0.1753724012,cerEla1:0.2211780569):0.765674174,(lipVex1:0.5767025053,phyCat1:0.2546381589):0.3609537383):0.3811901641,equPrz1:3.627169819):1e-08,(((myoLuc2:0.3617841465,eptFus1:1e-08):1.005648478,minNat1:1e-08):0.09421283549,desRot1:0.6577024255):0.6387337688):1.354312847,panPar1:1.052517519):1e-08):0.2424715872,((musCar1:2.965063058,jacJac1:4.815037368):0.4557542197,speTri2:1.952415467):0.4074340626):0.03992703207,galVar1:2.079954335):0.4109784909,(calJac3:1.959030057,aotNan1:0.2833413421):0.1229227427):0.2006633318,((rheMac8:0.03526598571,macFas5:0.01118952103):0.02490833148,papAnu3:0.04258479598):0.1123489443):0.03402333531,nomLeu3:0.1859437391):0.006400186255,ponAbe2:0.07087039156):0.05456385531,gorGor5:0.01014554815):0.009266987743,panTro5:0.02834978479,hg38:0.05607449195);
CT47A9	(((((((((choHof2:1.33619508,(((((bosTau8:0.1587470543,cerEla1:0.1490896231):0.8229902167,((lipVex1:0.5871579366,phyCat1:0.1485899584):0.6329499084,balAcu1:1.383085436):1e-08):0.0452960391,equPrz1:1.68683308):0.0681848838,(((myoLuc2:6.29664072,eptFus1:0.2461681898):1e-08,minNat1:0.06991113272):0.3468548491,desRot1:0.715880311):0.558521167):0.03938000036,(lepWed1:1.139775044,manPen1:1.784537128):0.5458811343):1e-08):0.2444211548,((musCar1:1.733151387,jacJac1:0.1129785645):0.5027240851,speTri2:1.598126217):0.2125523957):0.2274838415,galVar1:0.6527000216):0.394791492,(aotNan1:0.3515436475,cebCap1:0.8032620653):0.05586377209):0.1537013814,(((rheMac8:0.04376979342,macFas5:0.01466835082):0.001698018693,macNem1:0.02224562324):0.01934364649,papAnu3:0.04816537774):0.09281411737):0.07706575232,nomLeu3:0.1073421348):0.01501714393,ponAbe2:0.06333062422):0.03316069378,gorGor5:0.007369987559):0.009141853184,panTro5:0.01838455329,hg38:0.01802331053);
CT47B1	((((((((((loxAfr3:0.318351669,proCap2:0.6746210938):0.2355549323,((echTel2:0.9460949886,eleEdw1:1.987440013):0.0788382005,oryAfe1:0.8146518189):1e-08):0.1951418165,(dasNov3:1.064429135,choHof2:0.5570992195):0.1228379093):0.2502730951,(((((((((oviCan1:1e-08,panHod1:0.0963069468):0.1184819215,(bosMut1:0.03903530334,bosTau8:0.01875542115):0.1399855351):0.8479498363,(((turTru3:0.09128983235,delLeu1:0.04141065278):0.1627496971,phyCat1:0.05683955694):0.687071596,balAcu1:2.266262393):1e-08):1e-08,susScr11:0.4461150749):0.02899844741,(camBac1:1e-08,camDro1:1e-08):0.5360260095):0.03362636859,((equCab3:1e-08,equPrz1:1e-08):0.1074919286,equAsi1:1.200155947):1.04671238):0.07221858501,(myoLuc2:0.5046151141,eptFus1:1e-08):0.6844943867):0.2306892362,(((((((lepWed1:0.7363184019,neoSch1:0.7235673022):1.958419343,odoRosDiv1:0.1883586947):1e-08,(musFur1:0.03073150659,enhLut1:0.06120606775):0.1237413539):0.007381662209,(ailMel1:7.860068657,ursMar1:0.1366643367):0.07534592314):0.1437292326,lycPic1:0.2814359767):0.6005768237,(aciJub1:1e-08,panPar1:1e-08):1.401313557):0.2105128863,(manPen1:0.3508137636,manJav1:0.4298346379):1.658381772):1e-08):0.01492738323,(eriEur2:1.946699022,sorAra2:1.763491348):0.8312153566):0.07667791716):0.1281077242,(((((mm10:3.453017892,rn6:1.244294591):3.732444036,jacJac1:4.059309811):1e-08,fukDam1:2.414979706):0.6475920325,marMar1:1.96445395):1e-08,tupChi1:1.171745524):0.6879042386):1e-08,otoGar3:1.702015969):1.104975084,((calJac3:0.2106110695,aotNan1:0.4064173656):1e-08,saiBol1:0.2437478778):0.03358101785):0.1240965796,((rheMac8:0.04786947989,papAnu3:0.05199082042):0.1011590248,(colAng1:0.04065042318,rhiRox1:0.3290143512):1e-08):0.0004638912314):0.09369381853,ponAbe2:0.03314137789):0.01784579938,(panTro5:0.01044407057,panPan2:1e-08):0.02552259102,hg38:0.01730095059);
CT55	(((((((((((((((loxAfr3:0.1143210899,triMan1:0.09850706118):0.02999805923,proCap2:0.5928371126):0.1917394111,(eleEdw1:4.075758008,oryAfe1:0.289138963):1e-08):0.02171475812,choHof2:0.2069191551):0.06956236421,((((((((((((oviAri4:0.004791967079,oviCan1:1e-08):0.009698202814,capHir2:1e-08):1e-08,panHod1:0.03510168181):1e-08,(bosTau8:0.01110708028,bubBub1:1e-08):0.02219867814):0.02010789009,(odoVir1:0.01406661365,cerEla1:0.03345831665):0.0146949541):0.09434495818,(phyCat1:0.05524559774,balAcu1:0.02346733372):0.03005350673):0.0352565274,susScr11:0.1365553582):0.01220039921,(camBac1:1e-08,camDro1:1e-08):0.06956092532):0.01722895677,(equCab3:0.03811046901,equAsi1:0.02818752531):0.6770126723):1e-08,(myoLuc2:0.8466377398,(pteVam2:0.017837491,rouAeg1:0.02549347044):7.167575746e-06):0.1702022938):0.01626587315,((((lepWed1:0.04451213189,odoRosDiv1:0.05700736116):1e-08,(musFur1:0.005174531933,enhLut1:0.02796220464):0.07717426993):0.02219059523,(canFam3:1e-08,lycPic1:1e-08):0.09110744098):0.01045833102,(aciJub1:0.009476148728,(panTig1:1e-08,panPar1:0.0047143559):0.004871952173):0.1287055314):0.1262696713):0.002402253927,conCri1:0.3219165808):0.09777185027):0.1231600544,((((((mm10:0.5491147341,criGri1:1.291303565):0.07843149418,jacJac1:0.8425150197):0.1066459914,octDeg1:5.27407161):0.1215837346,(speTri2:0.3528468093,marMar1:0.2887624275):0.03501222081):1e-08,(oryCun2:0.946351331,ochPri3:0.8537976045):0.09582591854):0.01266515012,tupChi1:0.4449683506):0.03479900916):0.003994208415,galVar1:0.5050661392):0.04471563761,(proCoq1:0.2287363864,otoGar3:0.277834805):0.1885385989):0.004656705825,tarSyr2:0.5242224071):0.1902811214,((calJac3:0.09824070118,aotNan1:0.1169695298):0.0306615103,(saiBol1:0.5061602818,cebCap1:0.05952284764):1e-08):0.1379132965):0.04319818329,(((((rheMac8:1e-08,macFas5:1e-08):1e-08,macNem1:0.007761401108):0.003943909237,(papAnu3:0.003935945051,(manLeu1:0.003856226455,cerAty1:0.003899291636):0.01555370561):0.003820782891):0.003874681747,chlSab2:0.01968448699):0.008232498285,((colAng1:0.03280733128,pilTep1:0.02544074766):0.01897573332,(nasLar1:0.003581106759,(rhiRox1:0.00340068458,rhiBie1:0.3064090305):0.01775748953):0.02312643551):0.01190977012):0.08239906545):0.0192407123,nomLeu3:0.02373005129):0.01432425686,ponAbe2:0.04661903289):0.02703631898,gorGor5:0.01982842465):0.006853103593,panPan2:0.021701741,hg38:0.004117189918);
CT62	((((((((((((((loxAfr3:0.1774748264,triMan1:0.1948017602):0.002484476751,proCap2:0.9705792598):0.06460922206,(((chrAsi1:0.5148389781,echTel2:3.851129874):1e-08,eleEdw1:1.566745753):0.001302247405,oryAfe1:0.5523036011):1e-08):0.2363571862,(dasNov3:0.3970360317,choHof2:0.368808107):0.1844636794):0.5153159631,((((((((((((oviAri4:1e-08,oviCan1:0.02464786967):0.07536500404,capHir2:0.008394062442):0.01564099145,panHod1:0.009827944184):0.1594844457,(((bisBis1:0.009274829325,bosMut1:0.009245285158):0.009329308761,(bosInd1:1e-08,bosTau8:0.005823685551):0.003497515287):1e-08,bubBub1:0.0198316209):0.06983529412):0.02212004852,(odoVir1:0.01933225382,cerEla1:0.1918357649):0.2616959687):0.3574929307,(((((turTru3:1e-08,orcOrc1:0.007917837608):0.01093472033,delLeu1:0.03810257375):0.03919602111,lipVex1:0.02414381189):0.02507884809,phyCat1:0.0520627434):1e-08,(balAcu1:0.06011665255,balMys1:0.05524338505):0.009730301614):0.2730490599):0.009939530015,susScr11:0.4192357046):0.1125562126,(((camFer2:1e-08,camBac1:0.01134192715):0.02318110817,camDro1:1e-08):0.05334852075,vicPac2:0.1486901786):0.4922495433):0.5603155078,(((equCab3:1e-08,equPrz1:1e-08):0.01995123523,equAsi1:0.01320230931):0.3190688581,cerSim1:0.3332102172):0.1597712022):1e-08,((((((myoBra1:0.02597324992,myoLuc2:0.04301036135):0.1062206905,myoDav1:0.1643824067):0.05810865957,eptFus1:0.1825915995):0.3570094189,minNat1:0.2359992201):0.1535728336,desRot1:0.5953103135):0.1211954388,(((pteAle1:0.007032806347,pteVam2:0.01532776477):0.09300663734,rouAeg1:0.14435115):0.3316817519,(rhiSin1:1.081495202,hipArm1:0.5130742242):0.4390378627):1e-08):0.3820951045):0.08287825687,(((((((lepWed1:0.01903094539,neoSch1:0.008123556239):0.02398916928,odoRosDiv1:0.1743564711):0.2818055523,((musFur1:0.07726307206,enhLut1:0.103878552):0.1910304762,ailFul1:0.5019614748):0.346760607):0.01668724071,(ailMel1:0.1359302897,ursMar1:0.04909685184):0.2782092921):0.09296612178,(canFam3:1e-08,lycPic1:0.01597967035):0.4623756486):0.151662847,((felCat8:0.01172639519,aciJub1:0.04030030302):0.04808941185,(panTig1:0.02412531703,panPar1:1e-08):0.05646893775):0.4468662135):0.5179018439,(manPen1:0.1530517473,manJav1:0.04585341987):1.035598654):0.1522541542):0.01772567342,(sorAra2:2.857969098,conCri1:2.0112943):0.3008437144):0.1476648542):0.1742845211,((((((((((((mm10:0.08041224317,musCar1:0.025728525):0.2970119072,musPah1:0.4902413716):0.03994175112,rn6:0.4253002996):0.07719607299,merUng1:1.368794552):1e-08,((criGri1:0.3688841276,mesAur1:0.8023586153):0.007069084823,micOch1:0.4116558313):0.06043039406):1.155999549,nanGal1:2.370105258):0.2041033971,jacJac1:1.713789547):0.8011931685,(casCan1:0.7776727324,dipOrd2:3.814047578):0.05441131675):0.491523645,((hetGla2:0.232503367,fukDam1:0.3846513459):0.02342115407,((chiLan1:0.2714120877,octDeg1:0.5505743864):1e-08,cavPor3:0.4947052091):0.05169658074):0.2329408209):0.04385430654,(speTri2:0.04215188646,marMar1:0.02331052994):0.4223888418):0.005979238188,(oryCun2:1.200078499,ochPri3:1.948983069):0.8621490553):0.07152582816,tupChi1:2.21887237):1e-08):0.04034556548,((micMur3:0.2807638246,proCoq1:0.08147915952):0.08073806029,otoGar3:0.4594158498):0.1836303834):1e-08,tarSyr2:0.3574775717):0.1225761019,((calJac3:0.03238927849,aotNan1:0.01919548923):1e-08,(saiBol1:0.0833764889,cebCap1:0.03504876932):1e-08):0.1258091233):0.02321028736,(((((rheMac8:1e-08,macFas5:1e-08):1e-08,macNem1:1e-08):1e-08,(papAnu3:0.02998260897,(manLeu1:0.01503103999,cerAty1:0.007487928798):1e-08):1e-08):1e-08,chlSab2:0.02290173943):0.007432309317,((colAng1:0.02263883453,pilTep1:0.02256975173):0.01497053309,(nasLar1:0.01498770468,(rhiRox1:1e-08,rhiBie1:1e-08):0.007431054336):1e-08):1e-08):0.0263917001):0.009709785986,nomLeu3:0.03594766566):0.01587085806,ponAbe2:0.007432771906):0.01465266627,gorGor5:1e-08):1e-08,(panTro5:1e-08,panPan2:1e-08):0.007273344662,hg38:1e-08);
CT83	(((((((((((((phaCin1:0.6452094914,monDom5:1.145494343):0.6915248881,((((loxAfr3:0.1526397917,triMan1:0.1082197948):1e-08,proCap2:0.5121450291):0.06539358955,(eleEdw1:1.149138323,oryAfe1:0.2077960282):0.09949974482):0.02166580972,(dasNov3:0.05942802759,choHof2:0.08041110853):0.0629819021):1e-08):0.007944469787,((((((((((((oviAri4:1e-08,oviCan1:1e-08):0.008363176901,capHir2:0.008351639381):1e-08,panHod1:1e-08):0.02602977941,(((bisBis1:0.01761591828,bosMut1:1e-08):1e-08,bosTau8:1e-08):0.02731134315,bubBub1:0.009324942529):0.03230144246):1e-08,(odoVir1:0.049620817,cerEla1:0.1334697358):0.01939720617):0.01261640806,(((((turTru3:0.009514610969,orcOrc1:0.01086459056):1e-08,delLeu1:0.02865949973):0.03157261629,lipVex1:0.0536773888):0.01049266519,phyCat1:0.06255380822):1e-08,(balAcu1:0.03255917739,balMys1:0.01016170568):0.04004972277):0.2247841155):0.03381182083,susScr11:0.07528981918):0.02446400579,(((camFer2:1e-08,camBac1:1e-08):1e-08,camDro1:1e-08):1e-08,vicPac2:0.02051479552):0.05591311896):0.04562596645,(((equCab3:1e-08,equPrz1:0.01024802535):0.00918611285,equAsi1:0.02228874499):0.1266812194,cerSim1:0.1015753114):0.1285001613):1e-08,((((((myoBra1:0.00806908505,myoLuc2:0.03325062191):1e-08,myoDav1:0.07786451516):0.08649182928,eptFus1:0.07842138082):0.2401160954,minNat1:0.1313757573):0.1281550973,desRot1:0.666094261):0.05561368146,(((pteAle1:1e-08,pteVam2:1e-08):0.05789231745,rouAeg1:0.08759191494):0.1261928627,(rhiSin1:0.07686335878,hipArm1:0.108289049):0.1488340192):0.0279046975):0.05745861685):0.01396794055,(((((((lepWed1:0.008209852266,neoSch1:1e-08):0.05118874625,odoRosDiv1:0.07133864658):1e-08,((musFur1:0.01901160048,enhLut1:0.01546251505):0.02487102366,ailFul1:0.1832571096):0.01580377896):1e-08,(ailMel1:0.2805369389,ursMar1:0.01055941412):0.02277906093):0.02000879939,(canFam3:1e-08,lycPic1:0.009456530161):0.067911126):1e-08,((felCat8:0.08499486019,aciJub1:0.02822789882):1e-08,(panTig1:0.02423268127,panPar1:1e-08):0.02822330386):0.1521309728):0.1224792493,(manPen1:0.05507824767,manJav1:0.1652314828):1.297075882):1e-08):0.03020449621,((eriEur2:0.8741933978,sorAra2:2.437413866):1e-08,conCri1:0.3118298787):0.003674148464):0.02869627991):0.02201184092,((((((((((((mm10:1e-08,musCar1:0.02352403753):0.304431554,musPah1:4.396714454):1e-08,rn6:2.605841263):2.03846868,merUng1:2.705039706):0.7223830438,(criGri1:0.4584183506,mesAur1:0.6343420397):0.6803470864):0.2113460242,nanGal1:1.481824662):0.2554954837,jacJac1:0.6580072534):0.8355261211,(casCan1:0.1887252725,dipOrd2:0.860361876):1e-08):0.01448323533,((hetGla2:0.2095066261,fukDam1:7.211342621):0.0329870607,((chiLan1:0.2428086897,octDeg1:0.4184585913):0.02818378818,cavPor3:0.6217260568):1e-08):0.4157909336):1e-08,(speTri2:0.01631904952,marMar1:0.009260887665):0.159009466):0.1312392458,(oryCun2:0.2098208368,ochPri3:0.2192530548):0.3159395282):1e-08,tupChi1:0.3253992104):1e-08):1e-08,galVar1:0.3654965828):0.02615718459,((micMur3:0.02600126824,proCoq1:0.1392613212):0.1376127391,otoGar3:0.2789296402):0.01551781188):0.04803134367,tarSyr2:0.1744814273):0.1335872855,((calJac3:0.07753332567,aotNan1:0.2479681967):0.004070736647,(saiBol1:0.1173957007,cebCap1:0.01942341641):0.03602966711):0.1320188114):0.1442611152,(((((rheMac8:1e-08,macFas5:1e-08):1e-08,macNem1:0.009531589956):1e-08,(papAnu3:1e-08,(manLeu1:1e-08,cerAty1:1e-08):0.00958646545):1e-08):1e-08,chlSab2:0.1802163105):1e-08,((colAng1:0.01906966603,pilTep1:0.02892128759):0.01943923905,(nasLar1:1e-08,(rhiRox1:1e-08,rhiBie1:0.0292204947):1e-08):1e-08):1e-08):0.03927666813):0.0585671932,nomLeu3:0.1519170942):1e-08,ponAbe2:0.02103468704):0.0198956895,gorGor5:1e-08):0.0100581554,(panTro5:1e-08,panPan2:1e-08):1e-08,hg38:1e-08);
CTAG1A	((((((((((loxAfr3:0.8169025135,(((((((((capHir2:0.04546033547,panHod1:0.1742152291):0.05749270552,((bosMut1:0.2666430662,bosTau8:0.536794641):1.86612348,bubBub1:0.06722507035):1e-08):0.9890518642,odoVir1:0.9655325549):0.1381126766,(((delLeu1:2.841166229,lipVex1:0.5173668478):1e-08,phyCat1:0.3778626722):0.2714509158,balAcu1:0.2562314229):0.9840598848):0.08229999535,((camFer2:1e-08,camBac1:1e-08):0.5665854657,vicPac2:0.8921958603):0.1407619626):1e-08,(equCab3:0.3961696108,equAsi1:0.2275897433):0.4620577491):0.1246652228,(((myoDav1:1.078027362,minNat1:1.40047006):0.03262493803,desRot1:1.017220331):0.110562823,((pteAle1:1.038171217,rouAeg1:1.659999369):1e-08,hipArm1:0.7207097097):0.5202199658):0.01117148916):1e-08,(((((lepWed1:1.677656807,neoSch1:0.1381598754):0.02708076601,odoRosDiv1:0.12303488):0.1087563421,(musFur1:0.1389197855,enhLut1:0.07104220002):0.04748926361):0.6028358557,canFam3:1.505599484):0.08822165339,panTig1:0.4958467523):0.1864444444):1e-08,conCri1:1.026981754):1e-08):0.1258813887,((((((micOch1:1.466142387,jacJac1:1.453460955):0.01437003571,dipOrd2:1.22076035):1e-08,(octDeg1:1.572559299,cavPor3:0.9523455223):0.1159520675):1e-08,(speTri2:0.301221934,marMar1:0.3855379827):0.6509449826):1e-08,ochPri3:1.207866413):1e-08,tupChi1:1.54422553):0.05108280988):1e-08,((micMur3:0.06897716252,proCoq1:0.09356653272):0.4597155483,otoGar3:0.8099078322):0.4272741763):1e-08,tarSyr2:1.378240798):0.7694847499,(aotNan1:2.819773222,(saiBol1:0.2030452328,cebCap1:1.692417105):1e-08):1e-08):0.1636016633,(((((rheMac8:0.01120270188,macFas5:1e-08):1e-08,macNem1:0.140132313):0.005439004421,(papAnu3:0.005562008638,(manLeu1:1e-08,cerAty1:1e-08):0.005561977777):0.01705982765):0.0115142575,chlSab2:0.02557140002):0.01715518871,(pilTep1:0.08194700732,(rhiRox1:1e-08,rhiBie1:0.002574360981):0.02015469397):0.01232673889):0.09198772874):1e-08,nomLeu3:0.3167479681):0.01938603527,ponAbe2:0.04350315618):0.01206924239,gorGor5:0.04461948057):0.03352287131,(panTro5:0.01173490911,panPan2:1e-08):0.06106301115,hg38:0.02493549962);
CTAG1B	((((((((((proCap2:2.160076893,((((((((oviAri4:0.2346856891,(bosMut1:0.2403680545,bosTau8:0.2066925982):0.01112677112):0.04133813033,(odoVir1:0.2400229416,cerEla1:3.16731628):1e-08):0.322663533,(((orcOrc1:0.01877416585,delLeu1:1.745650533):1e-08,lipVex1:0.4910864551):1.988649106,balAcu1:1.095884271):1e-08):1e-08,susScr11:0.2951061812):0.01846518931,vicPac2:0.1910428715):0.1498066755,(equCab3:1e-08,equAsi1:1e-08):1.65564091):0.05249353097,((((((myoBra1:0.1120182334,myoLuc2:0.05384656878):1.241308363,myoDav1:1.192025622):1e-08,eptFus1:0.8134653767):1e-08,minNat1:0.8536060584):0.1433648124,desRot1:1.150270973):0.175047733,(((pteAle1:0.2612740727,pteVam2:0.1550395806):0.01595714076,rouAeg1:0.138681196):0.1860328012,rhiSin1:0.4077766213):0.1564741406):0.07561737671):1e-08,(((((neoSch1:0.175836134,odoRosDiv1:0.1137329249):0.110310205,(musFur1:2.471587654,enhLut1:0.156704809):1e-08):1.043399423,(ailMel1:0.08627778845,ursMar1:0.08526184661):0.261994074):1e-08,canFam3:0.8791944101):0.04122977218,((felCat8:1e-08,aciJub1:3.228517707):0.02943148312,panTig1:0.02209994994):0.4719517048):0.01195192472):0.05796240921):0.1903235494,(((((micOch1:10,nanGal1:0.1484030575):1.615903587,dipOrd2:0.02512542733):10,(chiLan1:2.052774412,octDeg1:0.4634594216):1e-08):1e-08,(speTri2:0.8472002758,marMar1:0.01421070357):0.0508426323):0.682680179,(oryCun2:0.3881931101,ochPri3:1.283908078):0.376778017):0.03198775655):1e-08,((micMur3:0.1828558681,proCoq1:0.1672983092):0.1250387419,otoGar3:0.5006318503):1.08292623):1e-08,tarSyr2:1.383798057):0.7564448364,(aotNan1:2.564762369,(saiBol1:0.09721382112,cebCap1:0.03933728857):0.1560929606):1e-08):0.1822702623,(((((rheMac8:0.01202890541,macFas5:1e-08):1e-08,macNem1:0.1609359347):0.005939458955,(papAnu3:0.1481455567,(manLeu1:1e-08,cerAty1:1e-08):0.01194716448):0.01221151544):0.0179613248,chlSab2:0.02363508234):0.01394667059,((colAng1:1e-08,pilTep1:0.01949562214):0.06161936933,(rhiRox1:1e-08,rhiBie1:0.03691970611):1e-08):0.02004222026):0.09967787346):1e-08,nomLeu3:0.2090408206):0.01332634617,ponAbe2:0.04432984631):0.01486629198,gorGor5:0.04991937105):0.03585287717,panTro5:0.08111712561,hg38:0.02708014491);
CTAG2	(((((((((((proCap2:1.093266977,chrAsi1:1.3182667):0.1382734725,((((((((((oviAri4:0.1204294356,oviCan1:0.1625055927):0.803992662,bosTau8:1.455316162):1e-08,cerEla1:0.9282662672):0.2159354399,(orcOrc1:0.311053699,balAcu1:0.214732277):0.7785041365):1e-08,susScr11:0.551509601):0.2030219767,vicPac2:1.125010935):1e-08,equCab3:1.053018305):1e-08,((((((myoBra1:0.01485955483,myoLuc2:0.01030886079):0.52511333,myoDav1:0.6028145851):0.1440897249,eptFus1:0.5026771563):0.3380592931,minNat1:1.249542531):1e-08,desRot1:1.05859385):0.4143700546,(((pteAle1:3.110402775,pteVam2:0.1464501236):1e-08,rouAeg1:0.1355101284):1.256842064,(rhiSin1:1.205110556,hipArm1:0.7677635539):1e-08):0.1215719792):0.06654959977):0.0463538093,(((odoRosDiv1:1.187691611,ailFul1:0.9101222179):1e-08,(canFam3:0.06598066326,lycPic1:0.03422471185):1.357500611):1e-08,((felCat8:1.393883565,aciJub1:1.0669814):1e-08,(panTig1:0.7907621424,panPar1:7.308889626):1e-08):1e-08):0.03689093839):1e-08,(sorAra2:2.123539916,conCri1:1.230918966):0.1086736958):1e-08):0.01984431807,((((rn6:5.622283663,micOch1:0.9968529303):1e-08,(hetGla2:0.5939568659,cavPor3:2.130864774):1.411325981):1e-08,(oryCun2:0.3675742456,ochPri3:0.6319699144):1.211306844):1e-08,tupChi1:1.546992075):1e-08):1e-08,galVar1:1.021673068):1e-08,micMur3:1.065229661):0.9283814438,saiBol1:0.1590273488):0.05963594965,(((((rheMac8:1e-08,macFas5:0.01204576853):1e-08,macNem1:2.897770349):1e-08,(papAnu3:1e-08,cerAty1:0.005948990848):0.005951657066):0.006319886432,chlSab2:0.02737676811):0.005402460537,((colAng1:0.01239865574,pilTep1:1e-08):1.985493849,(rhiRox1:1e-08,rhiBie1:1e-08):1e-08):0.0124014016):0.100926836):0.03390362991,nomLeu3:0.04916625864):1e-08,ponAbe2:0.05238258637):0.05598802916,gorGor5:0.04052549606):0.04523314658,(panTro5:1e-08,panPan2:0.01479933681):0.02415453042,hg38:0.0242152727);
CTAGE15	((((((galVar1:0.2523782221,tarSyr2:0.1509245513):0.1456288399,((((rheMac8:0.01578704286,macFas5:0.01371508815):0.008649644047,macNem1:0.01157419045):0.02097388367,(papAnu3:0.01440014151,(manLeu1:0.01928533307,cerAty1:0.02291920291):0.002607489785):0.01786432392):0.01605320338,((colAng1:0.03669669921,pilTep1:0.02363709803):0.02113950519,(rhiRox1:0.04157675794,rhiBie1:0.1030337635):1e-08):0.007862837551):0.05820211132):0.03234361332,nomLeu3:0.05161056683):0.01559295022,ponAbe2:0.04168730338):0.00980611597,gorGor5:0.03522881787):0.002356498587,(panTro5:1e-08,panPan2:0.006799984518):0.02875811758,hg38:0.03694021218);
CTAGE1	((((((((((((((loxAfr3:0.5481228028,triMan1:0.2219291816):1e-08,proCap2:1.565002441):0.04394366219,((chrAsi1:1.212360356,echTel2:3.582311077):0.6423331832,oryAfe1:0.1513995249):1e-08):0.1562801053,((((((((capHir2:1.241521167,panHod1:7.509001785):0.1426640518,(((bisBis1:1e-08,bosMut1:1e-08):1e-08,(bosInd1:1e-08,bosTau8:1e-08):1e-08):1e-08,bubBub1:0.4382160524):1e-08):0.03225259109,(odoVir1:0.04604813528,cerEla1:0.1176842823):0.004426756094):0.1062368435,(((((turTru3:1e-08,orcOrc1:0.02358037181):0.02208387773,delLeu1:1e-08):0.0182538424,lipVex1:0.04409289616):1e-08,phyCat1:0.03604534103):0.03394075085,(balAcu1:0.1591012702,balMys1:0.05680288256):0.01698398002):0.9450609379):1e-08,susScr11:1.191169525):1e-08,(((camFer2:1e-08,camBac1:1e-08):1e-08,camDro1:1e-08):0.04396811424,vicPac2:0.0332245517):0.2330734278):0.3094414214,((minNat1:0.9579305041,desRot1:0.4447841158):0.1842832327,hipArm1:0.2582400462):0.04261875213):1e-08,((((((musFur1:0.07110021956,enhLut1:0.09658923662):0.1544345165,ailFul1:0.1295671077):0.1876160113,(ailMel1:0.1644812532,ursMar1:0.06444566449):0.04543245845):1e-08,(canFam3:0.0423685633,lycPic1:0.0140027217):0.2639719485):0.1172361967,((felCat8:0.08931504037,aciJub1:0.150631032):1e-08,(panTig1:1e-08,panPar1:1e-08):0.039157496):0.3748653891):0.218193321,(manPen1:0.1660235304,manJav1:0.03761979365):0.3504582671):0.02107449303):0.03566155078):0.1296155824,((((((((mesAur1:2.685027363,micOch1:2.18331393):1e-08,nanGal1:1.1615314):1e-08,jacJac1:0.7080690195):1e-08,casCan1:1.114168098):0.1235476701,((hetGla2:0.4462732366,fukDam1:4.39554687):1e-08,(chiLan1:1e-08,octDeg1:4.215834234):1e-08):1.917195922):0.04009954125,(speTri2:0.05455998095,marMar1:0.03434644874):0.4856577479):0.0184641205,(oryCun2:0.2501880935,ochPri3:1.495394873):0.1533441544):1e-08,tupChi1:0.568361571):0.0501087092):0.06829843986,galVar1:0.3189168171):1e-08,((micMur3:0.1762933971,proCoq1:0.2359009058):0.02209174868,otoGar3:0.3839254938):0.03701169153):0.08205335403,tarSyr2:0.5773579232):0.2696200609,((calJac3:0.1567530166,aotNan1:0.2950279968):1e-08,(saiBol1:0.1154865359,cebCap1:1e-08):0.1548257688):0.1314853268):1e-08,((((rheMac8:0.02601177024,macFas5:0.01323226918):0.01268483981,macNem1:1e-08):0.01294741555,(papAnu3:0.01303074729,(manLeu1:0.03857432777,cerAty1:0.03998585002):1e-08):1e-08):1e-08,chlSab2:1e-08):0.07513094287):0.04738285712,nomLeu3:0.01465360503):1e-08,ponAbe2:0.03927585548):0.01282913441,gorGor5:0.1202009883):0.01326804484,(panTro5:0.02580923513,panPan2:1e-08):1e-08,hg38:0.01462645682);
CTAGE4	(((((bisBis1:3.135868489,myoBra1:7.483838078):1e-08,tarSyr2:0.2911318975):0.03110600069,(((((rheMac8:0.03544318718,macFas5:0.007313073469):0.0599787313,macNem1:0.2790527324):1e-08,(papAnu3:0.01399266494,(manLeu1:0.03897004864,cerAty1:0.07297398112):0.001403123547):0.007589778397):0.141255761,chlSab2:0.1336270836):0.1427262765,((colAng1:0.03367882991,pilTep1:0.04930407704):0.002748405656,(nasLar1:0.1200780158,(rhiRox1:0.01098694242,rhiBie1:0.008271680567):0.02899251331):1e-08):0.01182789329):0.05920747422):0.02680494083,nomLeu3:0.04381105947):0.02589707213,ponAbe2:0.04483431263,hg38:0.04032298951);
CTAGE6	((((((galVar1:0.2561242155,tarSyr2:0.2428642551):0.137734382,((((rheMac8:0.01582305007,macFas5:0.01332003912):0.008374031299,macNem1:0.0138975052):0.02201739551,(papAnu3:0.01453413138,(manLeu1:0.01982663755,cerAty1:0.02230667936):0.00268309984):0.01392852173):0.009587921287,((colAng1:0.03304360617,pilTep1:0.02456107388):0.009383586121,rhiRox1:0.03393109401):0.0189748921):0.0686241587):0.02987006575,nomLeu3:0.05212366071):0.01428234008,ponAbe2:0.04155480365):0.009717427881,gorGor5:0.03475435648):0.002324480738,(panTro5:1e-08,panPan2:0.006737769514):0.02850327877,hg38:0.03948263208);
CTAGE8	(((tarSyr2:0.3148802911,(((((rheMac8:0.03497676425,macFas5:0.002611380151):0.3430883517,macNem1:0.0203518766):1e-08,(papAnu3:0.01087541898,(manLeu1:0.03462553113,cerAty1:0.07487153263):0.0008049723403):0.1956882247):1e-08,chlSab2:0.1310677405):0.01907565307,((colAng1:0.03170371129,pilTep1:0.04389853139):0.002692976478,(nasLar1:0.1122629238,(rhiRox1:0.0100971838,rhiBie1:0.007578411735):0.02605217562):1e-08):0.01427219806):0.04786679637):0.02521173592,nomLeu3:0.04179701492):0.02368645722,ponAbe2:0.04358210927,hg38:0.03686174776);
CTBP1	(((((((((((((((phaCin1:0.002962392433,sarHar1:1e-08):1e-08,monDom5:1e-08):0.0003907040612,ornAna2:0.005578028998):0.02456414982,((((loxAfr3:0.04940079163,triMan1:0.06091694733):1e-08,proCap2:0.003503392853):1e-08,(((chrAsi1:0.003509174265,echTel2:0.03010196235):1e-08,eleEdw1:0.6353565802):1e-08,oryAfe1:0.003803335528):1e-08):1e-08,(dasNov3:0.6572434984,choHof2:0.03561665031):1e-08):0.01049493042):1e-08,((((((((((((oviAri4:1e-08,oviCan1:0.04360386927):0.5304685167,capHir2:1e-08):1e-08,panHod1:0.06379581794):0.006173418044,((bosMut1:1e-08,(bosInd1:0.2730299921,bosTau8:1e-08):1e-08):1e-08,bubBub1:1e-08):1e-08):1e-08,(odoVir1:0.2984446286,cerEla1:1e-08):1e-08):0.003030235261,(((((turTru3:1e-08,orcOrc1:0.003514417649):1e-08,delLeu1:1e-08):1e-08,lipVex1:1e-08):1e-08,phyCat1:0.5799083217):0.003036532477,(balAcu1:0.00355576101,balMys1:1e-08):1e-08):0.003033644999):1e-08,susScr11:1e-08):0.009133459425,(((camFer2:0.01684539863,camBac1:0.01802750146):1e-08,camDro1:0.01605976228):0.02008654619,vicPac2:0.003734435365):0.08750685546):1e-08,(((equCab3:1e-08,equPrz1:1e-08):1e-08,equAsi1:1e-08):0.003034451105,cerSim1:1e-08):1e-08):1e-08,((((((myoBra1:1e-08,myoLuc2:1e-08):0.003552127408,myoDav1:0.003593170047):0.0035541081,eptFus1:0.003541566024):0.03683116007,minNat1:0.003776727965):1e-08,desRot1:0.0181233101):0.003036922089,(((pteAle1:1e-08,pteVam2:1e-08):0.00206721477,rouAeg1:0.005387189045):0.008340118989,(rhiSin1:0.03360034397,hipArm1:1e-08):0.02181567721):1e-08):0.003317915822):1e-08,((((((neoSch1:0.003039105175,odoRosDiv1:0.01639718732):0.02243591923,((musFur1:1e-08,enhLut1:1e-08):0.01544891013,ailFul1:0.003472569828):1e-08):1e-08,(ailMel1:0.02675944803,ursMar1:0.7211185881):0.01761726787):1e-08,(canFam3:1e-08,lycPic1:1e-08):0.01913179267):1e-08,((felCat8:1e-08,aciJub1:0.705247298):0.006008318333,(panTig1:0.01577564959,panPar1:0.06148370584):0.05101074093):1e-08):0.003087202461,(manPen1:0.5817971343,manJav1:1e-08):0.01390150366):1e-08):0.002857949524,(eriEur2:0.01859207844,sorAra2:0.003428318604):0.01062302125):0.006462960189):1e-08,((((((((((((mm10:1e-08,musCar1:1e-08):1e-08,musPah1:1e-08):1e-08,rn6:0.003006016142):1e-08,merUng1:1e-08):1e-08,((criGri1:1e-08,mesAur1:1e-08):0.003261732634,micOch1:1e-08):1e-08):0.006124365552,nanGal1:1e-08):1e-08,jacJac1:1e-08):0.003033708142,(casCan1:1e-08,dipOrd2:0.6557283231):1e-08):1e-08,((hetGla2:1e-08,fukDam1:0.003588174067):1e-08,((chiLan1:0.00356257732,octDeg1:0.003591914235):1e-08,cavPor3:0.004633970992):1e-08):0.02140820298):1e-08,(speTri2:1e-08,marMar1:1e-08):0.01052317897):1e-08,ochPri3:0.01434338609):1e-08,tupChi1:0.02625879786):1e-08):1e-08,galVar1:0.01049823477):0.006110452364,((micMur3:1e-08,proCoq1:1e-08):1e-08,otoGar3:0.5379710368):1e-08):0.003006940107,tarSyr2:0.007801955464):0.003135213287,((calJac3:1e-08,aotNan1:1e-08):1e-08,(saiBol1:1e-08,cebCap1:1e-08):0.00310424415):1e-08):1e-08,(((((rheMac8:1e-08,macFas5:1e-08):1e-08,macNem1:1e-08):1e-08,(papAnu3:1e-08,(manLeu1:1e-08,cerAty1:0.001130347779):0.002049981436):1e-08):1e-08,chlSab2:0.02185048477):1e-08,((colAng1:1e-08,pilTep1:1e-08):1e-08,(nasLar1:0.11491899,(rhiRox1:1e-08,rhiBie1:0.2712008886):1e-08):1e-08):1e-08):0.003091725178):1e-08,nomLeu3:0.5730703171):1e-08,ponAbe2:1e-08):1e-08,gorGor5:1e-08):1e-08,(panTro5:1e-08,panPan2:1e-08):0.0342056531,hg38:1e-08);
CTBP2	(((((((((((((phaCin1:1e-08,sarHar1:0.4624584972):1e-08,monDom5:0.0530266731):0.5279445471,((((loxAfr3:0.07919244365,triMan1:0.05368858118):0.0119065918,proCap2:0.1155242506):0.009412192112,(((chrAsi1:0.1559859319,echTel2:0.2039030852):0.0143624006,eleEdw1:0.1640907269):0.02589819412,oryAfe1:0.1163473374):0.001719749196):0.1002109911,(dasNov3:0.1802737095,choHof2:0.2019862705):0.06234517851):0.002176476819):0.02244063081,((((((((((((oviAri4:0.00967100374,oviCan1:0.04650791479):0.04029166897,capHir2:0.0249259243):0.01379815965,panHod1:0.02874020817):0.006300382289,(((bisBis1:0.001271898325,bosMut1:0.007623476994):1e-08,(bosInd1:1e-08,bosTau8:1e-08):1e-08):0.01033574844,bubBub1:0.01021829108):0.01012708979):0.009715367514,(odoVir1:0.008218286464,cerEla1:0.01540100765):0.008429220684):0.06524414298,((((orcOrc1:0.007769756755,delLeu1:0.01851733386):0.002236034682,lipVex1:0.02290584242):0.01352570177,phyCat1:0.04809808738):0.009730367742,(balAcu1:0.01064679164,balMys1:0.01019869205):0.00868914804):0.03703305668):0.01199640281,susScr11:0.0891038448):0.006146359652,(((camFer2:0.03034168494,camBac1:0.002665087052):1e-08,camDro1:0.002557355864):0.01201311875,vicPac2:0.003951392547):0.03045969389):0.03150410923,(((equCab3:1e-08,equPrz1:0.001214134498):0.006340846345,equAsi1:0.0102128165):0.03397742357,cerSim1:0.04087418159):0.02647132177):0.001506253706,((((((myoBra1:0.01253219078,myoLuc2:1e-08):1e-08,myoDav1:0.03733893293):0.01594557117,eptFus1:0.04260551783):0.05943367911,minNat1:0.0376190725):0.02233214067,desRot1:0.1234881719):0.03178487096,(((pteAle1:0.008503893045,pteVam2:0.009576582367):0.02085516589,rouAeg1:0.0783293979):0.08642868407,(rhiSin1:0.04527015647,hipArm1:0.0617428756):0.0258509807):1e-08):0.03047829555):0.004850211561,((((((neoSch1:0.02664168459,odoRosDiv1:0.03231180162):0.02098027963,((musFur1:0.01680689925,enhLut1:0.03086914015):0.03391215488,ailFul1:0.07809948886):0.009285758387):3.597374219e-05,(ailMel1:0.02970086202,ursMar1:0.05001182444):0.01551908687):0.00661308906,(canFam3:1e-08,lycPic1:0.01103798814):0.0686542051):0.02477092883,((felCat8:1e-08,aciJub1:0.02459112902):0.007956475665,(panTig1:0.008666849511,panPar1:1e-08):0.009757298259):0.0572599017):0.04854486983,(manPen1:0.02858512379,manJav1:0.01520189499):0.1264805046):0.006501470685):0.01321822731,((eriEur2:0.3188497593,sorAra2:0.432804412):0.07483260607,conCri1:0.240348791):0.06960911731):0.02815544179):0.03776959922,((((((((((((mm10:0.006555170099,musCar1:0.007724568009):0.003668842369,musPah1:0.02233444697):0.005964726604,rn6:0.02312987859):0.01822681647,merUng1:0.04120108091):0.003808965372,((criGri1:0.0154683165,mesAur1:0.02430520356):0.009705736583,micOch1:0.05472566113):0.008596815068):0.03561963292,nanGal1:0.07858990666):0.02388025126,jacJac1:0.09443219859):0.02003178305,(casCan1:0.1272722809,dipOrd2:0.1980196127):0.02717323283):1e-08,((hetGla2:0.04478683236,fukDam1:0.06225510141):0.01544323872,((chiLan1:0.02897796307,octDeg1:0.05295639441):0.008403382099,cavPor3:0.04959046298):0.01084294239):0.04304993241):0.005049929211,(speTri2:0.01121621752,marMar1:0.01579333299):0.06970751981):0.02189935908,(oryCun2:0.0567106095,ochPri3:0.1208647797):0.04625965671):0.01098572977,tupChi1:0.08247760441):0.001605248697):0.006520374438,galVar1:0.07472041332):0.007640772316,((micMur3:0.03093318399,proCoq1:0.007023777856):0.00985806548,otoGar3:0.05891834134):0.01721892445):0.009382318881,tarSyr2:0.06310498683):0.03037157298,((calJac3:0.01446209528,aotNan1:0.01308329778):0.002621973467,(saiBol1:0.02211175646,cebCap1:0.01324701968):0.0009626274435):0.02811514964):0.002995261363,(((((rheMac8:0.002381419978,macFas5:0.002371323578):1e-08,macNem1:1e-08):0.002374742623,(papAnu3:0.002376639955,(manLeu1:0.002375480731,cerAty1:0.004768845059):1e-08):1e-08):0.002387363621,chlSab2:0.007207671824):0.004802120641,((colAng1:0.006004995263,pilTep1:0.003585547057):0.0001093055569,(nasLar1:0.07491395929,(rhiRox1:0.00354471824,rhiBie1:0.005896215943):0.002754417539):0.009083674773):0.002424600212):0.009585731873):0.005942616839,nomLeu3:0.01486350395):1e-08,ponAbe2:0.01021912892):0.0102312881,(panTro5:1e-08,panPan2:0.002390933093):1e-08,hg38:0.002447946134);
CTBS	((((((((((((((phaCin1:0.08276051786,sarHar1:0.1468755161):0.0734651422,monDom5:0.2671114639):0.5506161941,((((loxAfr3:0.244425829,triMan1:0.09743515208):0.05196790677,proCap2:1.183446931):0.4496929296,(((chrAsi1:0.7783394625,echTel2:0.194233304):0.01004087642,eleEdw1:0.1771877524):1e-08,oryAfe1:1.107989209):1e-08):0.1295629652,(dasNov3:0.1032671079,choHof2:0.05417115531):0.06906794392):1e-08):0.009186297199,((((((((((((oviAri4:1e-08,oviCan1:1e-08):0.04097650056,capHir2:0.004330590114):0.004343855744,panHod1:0.01315962219):0.02907222016,(((bisBis1:0.004354397897,bosMut1:0.004338900083):1e-08,(bosInd1:0.004339877903,bosTau8:0.004348399688):0.004353298007):0.008716227708,bubBub1:0.01308652555):0.01931546847):0.02052662638,(odoVir1:0.02752233775,cerEla1:0.04802919369):0.01188314622):0.1327465463,(((((turTru3:0.02206202844,orcOrc1:0.01916854636):0.01901259833,delLeu1:0.02852089386):0.005271473331,lipVex1:0.07728755583):0.02937306521,phyCat1:0.1230295111):0.01210513505,(balAcu1:0.07771442987,balMys1:0.01332491683):0.004556185485):0.07288638829):0.05984960994,susScr11:0.2770547753):1e-08,(((camFer2:1e-08,camBac1:0.004224993536):1e-08,camDro1:1e-08):0.02151612907,vicPac2:0.0606110182):0.2047581675):0.2246429933,(((equCab3:1e-08,equPrz1:1e-08):0.01997336267,equAsi1:0.007992517159):0.09841973407,cerSim1:0.1382850984):0.2301322096):0.1665890039,((((((myoBra1:0.0190702104,myoLuc2:0.00865785655):0.02170089647,myoDav1:0.02245710715):0.02845429048,eptFus1:0.03113648397):0.0554061357,minNat1:0.1806057965):0.01430101437,desRot1:0.1055767629):0.05754028723,(((pteAle1:0.0124539922,pteVam2:0.004012511635):0.03128477258,rouAeg1:0.02400511195):0.09320297824,hipArm1:0.1139714186):0.01948791545):0.06541894975):0.0158860085,(((((((lepWed1:0.009147836322,neoSch1:0.01359507514):0.01854550716,odoRosDiv1:0.0226042178):0.00699283034,((musFur1:0.05363983623,enhLut1:0.01432362114):0.04221951091,ailFul1:0.03661355237):0.02382977928):1e-08,(ailMel1:0.01360217339,ursMar1:0.0492353053):0.04778074152):0.04358833987,(canFam3:1e-08,lycPic1:0.004383800675):0.09920445894):0.03407564259,((felCat8:0.03404506332,aciJub1:0.03828210491):1e-08,(panTig1:0.02366903551,panPar1:0.004466319596):0.00463008995):0.09164851999):0.2382637545,(manPen1:0.01890256423,manJav1:0.02196693711):0.3851078874):0.01934589448):0.0229606975,((eriEur2:0.223548012,sorAra2:0.1878925613):1e-08,conCri1:0.2335262086):0.03902147194):0.008539807711):0.0330410254,((((((((((((mm10:0.04013283679,musCar1:0.02349824516):0.009917036336,musPah1:0.06562248749):0.05087781949,rn6:0.1651531252):0.03608607844,merUng1:0.1071321149):0.009796747228,((criGri1:0.06423236426,mesAur1:0.144920034):0.06844287503,micOch1:0.1290025429):0.04671705444):0.06554875755,nanGal1:0.2088080675):0.08689772074,jacJac1:0.2832591463):0.04450444558,(casCan1:0.1467899201,dipOrd2:0.1341489547):0.05246797215):0.03528938557,((hetGla2:0.04096685681,fukDam1:0.07231629389):0.04709005216,((chiLan1:0.07147905709,octDeg1:0.100289408):1e-08,cavPor3:0.08628228633):0.01087292561):0.1116704827):0.04819993541,(speTri2:0.01367501908,marMar1:0.01229035749):0.1504665932):0.006246128831,(oryCun2:0.2135975704,ochPri3:0.2096149138):0.1038841166):1e-08,tupChi1:0.1611064471):0.0105352818):0.01407498125,galVar1:0.07473301927):0.01187168808,((micMur3:0.04510594729,proCoq1:0.008876507265):0.03481324684,otoGar3:0.2218795463):0.0433257439):1e-08,tarSyr2:0.1645154382):0.04209642268,((calJac3:0.030313579,aotNan1:0.02134583406):1e-08,(saiBol1:0.01280077786,cebCap1:0.009008253052):1e-08):0.04394877401):0.02986203623,(((((rheMac8:0.01666128261,macFas5:1e-08):1e-08,macNem1:1e-08):1e-08,(papAnu3:0.004153454585,(manLeu1:1e-08,cerAty1:0.004146924054):1e-08):0.008307017955):1e-08,chlSab2:0.01685642947):0.01258898581,((colAng1:0.004138890073,pilTep1:0.02472910291):0.00476212953,(nasLar1:0.0125915563,(rhiRox1:1e-08,rhiBie1:1e-08):0.00405947967):0.004065575234):0.004001757745):0.02280553849):0.01263906161,nomLeu3:0.01167326723):1e-08,ponAbe2:0.007903097738):0.01141823579,gorGor5:0.0126572027):1e-08,(panTro5:1e-08,panPan2:1e-08):0.01250937916,hg38:0.004085685418);
CTC1	((((((((((((((phaCin1:0.07641082642,sarHar1:0.1190928127):0.04480842986,monDom5:0.1047252865):0.6358896364,((((loxAfr3:0.07888142785,triMan1:0.05433243903):0.003950808855,proCap2:0.1336608861):0.03025279448,(((chrAsi1:0.1059718807,echTel2:0.2388807518):0.01890166887,eleEdw1:0.228216408):0.0079547348,oryAfe1:0.1554026798):0.01237453312):0.04271241829,(dasNov3:0.102658188,choHof2:0.1104481923):0.06211239628):0.01015887958):0.007370152733,((((((((((((oviAri4:1e-08,oviCan1:0.004404184457):0.008768865834,capHir2:0.002315641185):0.001747465059,panHod1:0.01131982442):0.01529786445,(((bisBis1:0.002077777772,bosMut1:0.009084642413):0.0009957038106,(bosInd1:0.001007149009,bosTau8:0.001962277731):0.002111827877):0.003118016003,bubBub1:0.01200797109):0.01305726074):0.007883672848,(odoVir1:0.01387255723,cerEla1:0.01021944396):0.0184129489):0.1087757344,(((((turTru3:0.007181340025,orcOrc1:0.008165748389):0.0114089265,delLeu1:0.007205866596):0.002929121044,lipVex1:0.01467863473):0.008239731491,phyCat1:0.02638212434):0.006871901209,(balAcu1:0.0122640365,balMys1:0.006726397023):0.01273733714):0.03249763108):0.02436250012,susScr11:0.1277350055):0.006759510701,(((camFer2:1e-08,camBac1:0.004043550736):0.001002278946,camDro1:0.001003590442):0.00641069328,vicPac2:0.01454394312):0.09894739299):0.05461590789,(((equCab3:0.0009732008974,equPrz1:1e-08):0.001166564,equAsi1:0.005707948173):0.06825731708,cerSim1:0.06184747781):0.0328843646):0.01680916781,((((((myoBra1:0.004625749455,myoLuc2:0.01422228039):0.00612874101,myoDav1:0.03251507895):0.0357403178,eptFus1:0.02312520983):0.03757904109,minNat1:0.08612301263):0.01970696703,desRot1:0.08491964205):0.02843276388,(((pteAle1:0.001940170468,pteVam2:0.0009685462857):0.01368020554,rouAeg1:0.03373568864):0.0492050292,(rhiSin1:0.0815930891,hipArm1:0.07724472707):0.05098328832):0.01035387777):0.02736808592):0.003083869978,(((((((lepWed1:0.004970984608,neoSch1:0.005005047052):0.01377272355,odoRosDiv1:0.01685552038):0.009989087705,((musFur1:0.01313422431,enhLut1:0.01673956616):0.04581505027,ailFul1:0.04067611364):0.00794625528):0.001088385073,(ailMel1:0.01127629267,ursMar1:0.009029103661):0.0139706692):0.02591170498,(canFam3:0.00304367115,lycPic1:1e-08):0.04905963136):0.02537675159,((felCat8:0.001218595908,aciJub1:0.01296185705):0.004362400557,(panTig1:0.01399096343,panPar1:0.001945493101):0.004225537713):0.08028856602):0.1256975994,(manPen1:0.01809162942,manJav1:0.01638252487):0.1162075691):0.02298097756):0.002741371047,((eriEur2:0.2410890752,sorAra2:0.281953876):0.04378095626,conCri1:0.204757067):0.04750352797):0.02369725593):0.01794799022,((((((((((((mm10:0.01482148897,musCar1:0.01813993428):0.01832439434,musPah1:0.01961695629):0.06735781018,rn6:0.08483759343):0.06902560745,merUng1:0.1995985906):0.02600215991,((criGri1:0.06941978949,mesAur1:0.05628771864):0.04596734439,micOch1:0.1240809427):0.03632092005):0.1061101018,nanGal1:0.1332549177):0.03956780513,jacJac1:0.2376416669):0.1274910941,(casCan1:0.1317725043,dipOrd2:0.1999230809):0.02868344385):0.02405310704,((hetGla2:0.05038858489,fukDam1:0.06063508709):0.02623022672,((chiLan1:0.0758178593,octDeg1:0.1357110111):0.01068864235,cavPor3:0.1833678619):0.02167871898):0.1299207737):0.01139752038,(speTri2:0.01636096775,marMar1:0.0188488485):0.1920977972):0.01671037019,(oryCun2:0.1094081557,ochPri3:0.2879934303):0.1408541133):0.01931208024,tupChi1:0.159242518):0.003903304976):0.01394141713,galVar1:0.1403648711):0.02065780831,((micMur3:0.05075191587,proCoq1:0.0283811126):0.09929370882,otoGar3:0.1214862748):0.0250613008):0.00441902184,tarSyr2:0.1270982026):0.08194422006,((calJac3:0.0255843481,aotNan1:0.01714426855):0.0008802594273,(saiBol1:0.02247926591,cebCap1:0.01414284659):0.001253921526):0.05257276825):0.02777162333,(((((rheMac8:0.00492942848,macFas5:0.000979171902):0.0008698359196,macNem1:0.00192356193):0.003098225098,(papAnu3:0.002942869281,(manLeu1:0.004906100827,cerAty1:0.003926094191):1e-08):1e-08):0.005400374218,chlSab2:0.01467476373):0.007688223618,((colAng1:0.0141546494,pilTep1:0.006901137692):0.0009524729489,(nasLar1:0.006984505886,(rhiRox1:0.00196892125,rhiBie1:0.002936778168):0.003937259075):0.003963947016):0.008535668559):0.01705450739):0.01326186592,nomLeu3:0.01872690298):0.001016659145,ponAbe2:0.01289757071):0.01147913221,gorGor5:0.006755754553):0.00303602106,(panTro5:0.01987030955,panPan2:0.001956129615):0.003174259597,hg38:0.006641268798);
CTCF	((((((((((((((phaCin1:0.004477160941,sarHar1:0.004455387945):0.0006428857967,monDom5:0.002283435237):0.05899601922,((((loxAfr3:0.002951826605,triMan1:0.001685540548):1e-08,proCap2:0.004804204747):0.005538672468,(((chrAsi1:1e-08,echTel2:0.01124962466):1e-08,eleEdw1:0.00887304674):1e-08,oryAfe1:0.01051205413):0.007110482998):0.007351050527,(dasNov3:0.004854257957,choHof2:0.010863677):0.001607099923):1e-08):1e-08,((((((((((((oviAri4:1e-08,oviCan1:1e-08):1e-08,capHir2:1e-08):1e-08,panHod1:1e-08):1e-08,(((bisBis1:1e-08,bosMut1:1e-08):1e-08,(bosInd1:1e-08,bosTau8:1e-08):1e-08):1e-08,bubBub1:1e-08):1e-08):1e-08,(odoVir1:1e-08,cerEla1:0.001505978176):0.003041970341):0.001513641575,(((((turTru3:1e-08,orcOrc1:1e-08):1e-08,delLeu1:1e-08):1e-08,lipVex1:1e-08):1e-08,phyCat1:0.001529074379):1e-08,(balAcu1:0.001529073755,balMys1:1e-08):1e-08):0.001519891891):1e-08,susScr11:0.003057852428):1e-08,(((camFer2:1e-08,camBac1:1e-08):1e-08,camDro1:1e-08):1e-08,vicPac2:1e-08):0.001518563433):0.003041251269,(((equCab3:0.001503219272,equPrz1:1e-08):1e-08,equAsi1:0.001502493794):0.001505311197,cerSim1:0.00454873349):1e-08):1e-08,((((((myoBra1:0.001512198563,myoLuc2:1e-08):1e-08,myoDav1:1e-08):1e-08,eptFus1:1e-08):0.009607038912,minNat1:0.004621862992):0.00148074327,desRot1:0.003052255783):0.001507480913,(((pteAle1:1e-08,pteVam2:1e-08):1e-08,rouAeg1:0.00302139781):1e-08,(rhiSin1:0.00150573325,hipArm1:0.004578073086):0.001522429492):1e-08):0.001503839383):1e-08,((((((neoSch1:1e-08,odoRosDiv1:1e-08):1e-08,((musFur1:1e-08,enhLut1:1e-08):1e-08,ailFul1:0.001503380075):1e-08):1e-08,(ailMel1:1e-08,ursMar1:0.001510635231):1e-08):1e-08,(canFam3:1e-08,lycPic1:1e-08):0.00151101963):1e-08,((felCat8:1e-08,aciJub1:1e-08):0.001511940346,(panTig1:1e-08,panPar1:1e-08):1e-08):0.001504850857):0.001513125374,(manPen1:1e-08,manJav1:1e-08):0.004554299936):1e-08):1e-08,((eriEur2:0.005933584356,sorAra2:0.01087216568):0.004085285885,conCri1:0.004571034865):1e-08):1e-08):0.003189162926,((((((((((((mm10:1e-08,musCar1:0.001485675134):1e-08,musPah1:1e-08):0.004463327111,rn6:0.003163467561):1e-08,merUng1:0.002944517715):1e-08,((criGri1:0.002946518615,mesAur1:0.001482770692):0.001470436445,micOch1:0.003026109751):1e-08):0.003131214373,nanGal1:0.01759335194):0.001518589554,jacJac1:0.006127397173):1e-08,(casCan1:0.001518144513,dipOrd2:0.006364441906):0.001506001334):1e-08,((hetGla2:1e-08,fukDam1:0.004572368732):0.001502243952,((chiLan1:0.001510666794,octDeg1:0.009192836385):1e-08,cavPor3:1e-08):1e-08):0.5263890154):1e-08,(speTri2:1e-08,marMar1:1e-08):0.001509087652):0.001513359654,(oryCun2:0.001518584317,ochPri3:0.0111804068):1e-08):1e-08,tupChi1:0.01824456082):1e-08):1e-08,galVar1:0.54190496):1e-08,((micMur3:1e-08,proCoq1:0.00151067123):0.001510307684,otoGar3:0.007718870522):1e-08):1e-08,tarSyr2:1e-08):1e-08,((calJac3:0.003323243701,aotNan1:0.00150892777):1e-08,(saiBol1:0.001513723334,cebCap1:0.001658581204):1e-08):1e-08):1e-08,(((((rheMac8:1e-08,macFas5:1e-08):1e-08,macNem1:1e-08):1e-08,(papAnu3:1e-08,(manLeu1:1e-08,cerAty1:1e-08):1e-08):1e-08):1e-08,chlSab2:0.003059475003):1e-08,((colAng1:1e-08,pilTep1:1e-08):1e-08,(nasLar1:0.006128228164,(rhiRox1:1e-08,rhiBie1:1e-08):1e-08):1e-08):1e-08):0.00151833119):0.001509743614,nomLeu3:1e-08):1e-08,ponAbe2:1e-08):1e-08,gorGor5:1e-08):1e-08,(panTro5:1e-08,panPan2:1e-08):1e-08,hg38:1e-08);
CTCFL	(((((((((((((((phaCin1:0.1056851187,sarHar1:0.03495763541):0.01258213145,monDom5:0.0700623795):0.1395542701,ornAna2:0.791192166):0.4935842301,((((loxAfr3:0.1999822693,triMan1:0.1281007887):0.01941735031,proCap2:0.390310417):0.01802382611,(((chrAsi1:0.283479298,echTel2:0.8279041054):0.05849724187,eleEdw1:0.5433254797):0.03307419282,oryAfe1:0.332930855):0.0195443315):0.2866441923,(dasNov3:0.240270356,choHof2:0.2233008191):0.1341590712):1e-08):0.02811950211,((((((((((((oviAri4:1e-08,oviCan1:0.007235991409):0.003462125866,capHir2:0.0245600029):0.007027673427,panHod1:0.006585941493):0.03516827501,(((bisBis1:0.01045178404,bosMut1:0.001970634402):0.0001179584691,(bosInd1:0.002051382159,bosTau8:0.01111402757):0.01110393089):0.04438033904,bubBub1:0.02115252335):0.02088903304):0.0179151022,(odoVir1:0.08021261789,cerEla1:0.03028217422):0.02965417726):0.2828051353,(((((turTru3:0.01612305741,orcOrc1:0.01924794948):0.01473637056,delLeu1:0.02631108868):0.02910000855,lipVex1:0.04198837433):0.07395830878,phyCat1:0.04310484241):0.008534000171,(balAcu1:0.05924433157,balMys1:0.02664770635):0.03674008228):0.1000378919):0.004109157917,susScr11:0.2404724235):0.03048961881,(((camFer2:1e-08,camBac1:0.001957782432):0.00946527659,camDro1:0.006484391286):0.01057124677,vicPac2:0.08638147642):0.2444437071):0.06027057455,(((equCab3:0.001909524643,equPrz1:1e-08):0.0286909436,equAsi1:0.02011676304):0.1418975647,cerSim1:0.221402836):0.09531489022):1e-08,((((((myoBra1:0.04064322586,myoLuc2:0.09707680926):0.007523670876,myoDav1:0.09182916361):0.1479173384,eptFus1:0.1170554187):0.1699810263,minNat1:0.1094697157):0.04960825047,desRot1:0.2957045881):0.1305801113,(((pteAle1:0.00656600259,pteVam2:0.01933332534):0.05702953064,rouAeg1:0.1527184131):0.2163216635,(rhiSin1:0.0966707521,hipArm1:0.1690740508):0.08455374813):0.06675589936):0.08679325537):0.0006539553834,(((((((lepWed1:0.01013834415,neoSch1:0.003985181476):0.02415780762,odoRosDiv1:0.07961410667):0.04856331909,((musFur1:0.05098073329,enhLut1:0.01365158258):0.07535676326,ailFul1:0.199453437):0.05300645922):1e-08,(ailMel1:0.05838582513,ursMar1:0.0447470818):0.08493433172):0.04833074671,(canFam3:1e-08,lycPic1:0.002066209449):0.1787744827):0.04738614105,((felCat8:0.01989700518,aciJub1:0.04540062466):0.02000425071,(panTig1:0.00798774903,panPar1:0.00824869619):0.01101342906):0.213362012):0.03966646521,(manPen1:0.01844982996,manJav1:0.03140564269):0.6933283968):0.026968939):0.05736732936,((eriEur2:0.359091509,sorAra2:1.021013732):0.1416227536,conCri1:1.176155707):1e-08):0.06819552435):0.06638815287,((((((((((((mm10:0.0442145298,musCar1:0.02767473997):0.04030937415,musPah1:0.08210567891):0.08133244105,rn6:0.1088798254):0.07667051137,merUng1:0.1673661645):0.006433044875,((criGri1:0.1007336745,mesAur1:0.1328653094):0.06476877427,micOch1:0.1998189968):0.09151715733):0.2371838241,nanGal1:0.4960570357):0.1687265821,jacJac1:0.7473870634):0.2497010162,(casCan1:0.3051048367,dipOrd2:0.6833166102):0.0640595504):0.02844190511,((hetGla2:0.1830794657,fukDam1:0.201298131):0.08064779127,((chiLan1:0.1837944559,octDeg1:0.3630883209):0.04070468465,cavPor3:0.2467264113):0.04464530477):0.2964941433):0.1230119555,(speTri2:0.0176135472,marMar1:0.01129789506):0.303549573):0.04774530228,ochPri3:0.6003909703):0.05388825786,tupChi1:0.3345566832):0.01725415744):0.0423756734,galVar1:0.2994838107):0.009893457791,((micMur3:0.1246269309,proCoq1:0.1235786819):0.08273790697,otoGar3:0.1948949409):0.0823813294):0.04347989575,tarSyr2:0.3201362029):0.1024910909,((calJac3:0.08153265591,aotNan1:0.0510410418):0.001163590239,(saiBol1:0.05413285714,cebCap1:0.01936342886):0.006496563497):0.1068767867):0.05610484523,(((((rheMac8:0.001899401983,macFas5:1e-08):1e-08,macNem1:1e-08):0.003812590258,(papAnu3:0.003786588114,(manLeu1:1e-08,cerAty1:0.03476955454):0.002010634924):0.001895575938):0.001934048501,chlSab2:0.01350668428):0.005771602954,((colAng1:0.02183901587,pilTep1:0.01743934753):0.00766691246,(nasLar1:0.01193764071,(rhiRox1:0.003826485437,rhiBie1:0.001912011594):1e-08):0.02385222282):0.01141287524):0.007044270116):0.01693039775,nomLeu3:0.03170773203):0.002655966332,ponAbe2:0.01978560451):0.01193619509,gorGor5:0.01443556373):0.002070923704,(panTro5:0.001900228087,panPan2:0.0018901402):0.01422302055,hg38:0.01419969574);
CTDNEP1	((((((((((((((phaCin1:0.004051259859,sarHar1:1e-08):1e-08,monDom5:0.004270047383):0.01686876682,((((loxAfr3:1e-08,triMan1:1e-08):1e-08,proCap2:1e-08):1e-08,(((chrAsi1:0.003274032131,echTel2:0.07343493871):0.0008140238408,eleEdw1:0.01254266685):1e-08,oryAfe1:1e-08):1e-08):1e-08,(dasNov3:1e-08,choHof2:1e-08):1e-08):1e-08):1e-08,((((((((((((oviAri4:1e-08,oviCan1:0.00426706642):1e-08,capHir2:1e-08):1e-08,panHod1:0.00393348143):1e-08,(((bisBis1:1e-08,bosMut1:1e-08):1e-08,(bosInd1:1e-08,bosTau8:1e-08):1e-08):1e-08,bubBub1:1e-08):1e-08):1e-08,(odoVir1:0.008108312006,cerEla1:1e-08):1e-08):1e-08,(((((turTru3:1e-08,orcOrc1:1e-08):1e-08,delLeu1:1e-08):1e-08,lipVex1:1e-08):1e-08,phyCat1:1e-08):1e-08,(balAcu1:1e-08,balMys1:1e-08):1e-08):1e-08):1e-08,susScr11:1e-08):1e-08,(((camFer2:1e-08,camBac1:0.008085641408):1e-08,camDro1:1e-08):1e-08,vicPac2:1e-08):1e-08):0.004057995386,(((equCab3:1e-08,equPrz1:1e-08):1e-08,equAsi1:1e-08):1e-08,cerSim1:1e-08):1e-08):1e-08,((((((myoBra1:1e-08,myoLuc2:1e-08):1e-08,myoDav1:1e-08):1e-08,eptFus1:1e-08):1e-08,minNat1:1e-08):1e-08,desRot1:0.1967707665):1e-08,(((pteAle1:1e-08,pteVam2:1e-08):1e-08,rouAeg1:1e-08):1e-08,(rhiSin1:1e-08,hipArm1:1e-08):1e-08):1e-08):1e-08):1e-08,(((((((lepWed1:1e-08,neoSch1:1e-08):1e-08,odoRosDiv1:1e-08):0.008229825438,((musFur1:1e-08,enhLut1:1e-08):1e-08,ailFul1:1e-08):1e-08):1e-08,(ailMel1:1e-08,ursMar1:1e-08):1e-08):1e-08,(canFam3:1e-08,lycPic1:1e-08):1e-08):1e-08,((felCat8:1e-08,aciJub1:1e-08):1e-08,(panTig1:1e-08,panPar1:1e-08):1e-08):0.004075348939):1e-08,(manPen1:1e-08,manJav1:1e-08):0.004058108648):1e-08):1e-08,((eriEur2:0.01018945448,sorAra2:1e-08):1e-08,conCri1:0.004075679377):1e-08):1e-08):0.004038729359,((((((((((((mm10:1e-08,musCar1:1e-08):1e-08,musPah1:1e-08):1e-08,rn6:1e-08):1e-08,merUng1:0.194569834):1e-08,((criGri1:0.004295556735,mesAur1:1e-08):1e-08,micOch1:0.2057796048):1e-08):1e-08,nanGal1:0.004068128271):0.004156596875,jacJac1:1e-08):1e-08,(casCan1:1e-08,dipOrd2:1e-08):1e-08):1e-08,((hetGla2:1e-08,fukDam1:0.004172947975):1e-08,((chiLan1:1e-08,octDeg1:1e-08):1e-08,cavPor3:0.004211220746):1e-08):1e-08):1e-08,(speTri2:1e-08,marMar1:1e-08):1e-08):1e-08,(oryCun2:1e-08,ochPri3:1e-08):1e-08):1e-08,tupChi1:0.008112846957):1e-08):1e-08,galVar1:0.003983674036):1e-08,((micMur3:1e-08,proCoq1:1e-08):1e-08,otoGar3:0.004148897605):1e-08):1e-08,tarSyr2:1e-08):1e-08,((calJac3:1e-08,aotNan1:1e-08):1e-08,(saiBol1:1e-08,cebCap1:1e-08):1e-08):1e-08):1e-08,(((((rheMac8:1e-08,macFas5:1e-08):1e-08,macNem1:1e-08):1e-08,(papAnu3:1e-08,(manLeu1:1e-08,cerAty1:1e-08):1e-08):1e-08):1e-08,chlSab2:1e-08):1e-08,((colAng1:1e-08,pilTep1:1e-08):1e-08,(nasLar1:1e-08,(rhiRox1:1e-08,rhiBie1:1e-08):1e-08):1e-08):1e-08):1e-08):1e-08,nomLeu3:1e-08):1e-08,ponAbe2:1e-08):1e-08,gorGor5:1e-08):1e-08,(panTro5:1e-08,panPan2:1e-08):1e-08,hg38:1e-08);
CTDP1	((((((((((((((phaCin1:0.03043865787,sarHar1:0.03272527376):0.01609215328,monDom5:0.01699851223):0.1110456925,ornAna2:0.2147536387):0.1642658915,((((loxAfr3:0.04306437534,triMan1:0.03712029457):1e-08,proCap2:0.09298746094):0.01313161371,(((chrAsi1:0.1547747927,echTel2:0.2920319318):0.01907275503,eleEdw1:0.1648247962):0.003187303931,oryAfe1:0.1279380243):0.003119964738):0.1025106152,dasNov3:0.4383673302):0.03585933994):0.1512663443,((((((((((((oviAri4:1e-08,oviCan1:0.04275371709):0.5891070856,capHir2:0.03301581634):1e-08,panHod1:1.401306163):0.002128789665,(((bisBis1:1e-08,bosMut1:0.006041944292):0.0852498505,(bosInd1:1e-08,bosTau8:0.001364953143):0.002159293754):0.005537977356,bubBub1:0.00700287151):0.03557964873):0.05551826595,(odoVir1:0.01291169101,cerEla1:0.01613108652):0.01027607713):0.3060643816,(((((turTru3:0.004025189142,orcOrc1:0.01014971128):0.001494510721,delLeu1:0.02049033887):0.01143203748,lipVex1:0.04333689033):0.01767424369,phyCat1:0.1262922484):0.003377062442,(balAcu1:0.03566663995,balMys1:0.02843987039):0.01093058503):0.06978483155):0.02534015197,susScr11:0.1008924718):0.03014632034,(((camFer2:0.2460098677,camBac1:0.003405583479):1e-08,camDro1:0.01689754164):0.003569897787,vicPac2:0.05080535745):0.1032296945):0.09961816835,(((equCab3:0.00782713903,equPrz1:1e-08):0.01237426601,equAsi1:0.03950050006):0.05095664184,cerSim1:0.06793883038):0.06199196343):1e-08,((((((myoBra1:0.003072852342,myoLuc2:0.004094459841):0.00435236888,myoDav1:0.01637001417):0.01083092756,eptFus1:0.0127831788):0.05206464774,minNat1:0.08743343781):0.03554610389,desRot1:0.1213316228):0.02792273959,(((pteAle1:0.005647443932,pteVam2:0.006349352473):0.03242400379,rouAeg1:0.03358469194):0.07521602528,(rhiSin1:0.05782051572,hipArm1:0.03294067463):0.05896397117):0.01532710136):0.09791625613):1e-08,((((((neoSch1:0.009790564141,odoRosDiv1:0.01275598662):0.01699853197,((musFur1:0.0399358128,enhLut1:0.02076169725):0.05946659643,ailFul1:0.05574004649):0.032068428):0.000182461354,(ailMel1:0.01195839141,ursMar1:0.01834787482):0.01149476018):0.008233933573,(canFam3:1e-08,lycPic1:0.001277625031):0.03239107275):0.150954286,((felCat8:1e-08,aciJub1:0.07607578122):1e-08,(panTig1:0.08632196282,panPar1:0.1032321672):0.005877942724):0.07889454255):0.1018050381,(manPen1:0.01237310436,manJav1:0.01893172754):0.2162371513):0.03487362871):0.04234794672,(eriEur2:0.6325070553,sorAra2:0.1384620492):0.06664306549):0.1517658359):0.08782993047,((((((((((((mm10:0.00692234195,musCar1:0.007566966902):0.01096793902,musPah1:0.01748038857):0.02176205637,rn6:0.04849052095):0.02803619038,merUng1:0.04264332225):0.004295129249,(mesAur1:0.04666595444,micOch1:0.05772707843):0.02194471451):0.02696122569,nanGal1:0.0727880888):0.03623565978,jacJac1:0.08208655004):0.02869546017,(casCan1:0.03354136762,dipOrd2:0.1796811417):1e-08):0.01846135395,((hetGla2:0.01805076576,fukDam1:0.1217255804):0.02126946101,((chiLan1:0.03324113819,octDeg1:0.03636621437):0.01027904516,cavPor3:0.06466387906):0.007021119247):0.06077635646):0.01274207375,(speTri2:0.01289752919,marMar1:0.03075158213):0.1586201387):0.04302857367,(oryCun2:0.1048226585,ochPri3:0.2137614182):0.2458310281):0.01717765837,tupChi1:0.4119919145):0.003823554898):0.02830711225,((micMur3:0.04527359749,proCoq1:0.02556128389):0.04283814845,otoGar3:0.1205766529):0.07755196521):0.01993817834,tarSyr2:0.2263911734):0.09085382222,((calJac3:0.02632574616,aotNan1:0.01588660336):1e-08,(saiBol1:0.02829573153,cebCap1:0.02586052579):1e-08):0.02644724857):0.01488758338,(((((rheMac8:0.001204049888,macFas5:0.001207691167):0.001208411981,macNem1:1e-08):0.004842505359,(papAnu3:0.00722893024,(manLeu1:0.002969127045,cerAty1:0.007287147585):0.002406630542):0.002412014822):0.004821375529,chlSab2:0.01230827064):0.009069241432,((colAng1:0.002975927975,pilTep1:0.01440745773):0.001429263476,(nasLar1:1e-08,rhiRox1:0.01269983977):1e-08):0.006020416538):0.02422326417):0.006851998467,nomLeu3:0.02569233656):0.005464043655,ponAbe2:0.01472888771):0.002502496079,gorGor5:0.00852801522):0.002401238883,(panTro5:0.004819719088,panPan2:0.002411082409):1e-08,hg38:0.004836139688);
CTDSP1	((((((((((((((phaCin1:0.01879846895,sarHar1:0.01824303762):0.004956319398,monDom5:0.06137838978):0.1606495495,((((loxAfr3:0.01100279824,triMan1:0.008300606314):1e-08,proCap2:0.008327226619):0.004104532166,(((chrAsi1:0.02556468223,echTel2:0.01635842334):1e-08,eleEdw1:0.008245750681):1e-08,oryAfe1:0.01654582761):1e-08):1e-08,(dasNov3:0.02937531565,choHof2:0.01877212024):0.006058431558):1e-08):0.008192546696,((((((((((((oviAri4:1e-08,oviCan1:0.02305679073):0.004030539865,capHir2:1e-08):1e-08,panHod1:1e-08):0.003944580307,(((bisBis1:1e-08,bosMut1:1e-08):1e-08,(bosInd1:1e-08,bosTau8:1e-08):1e-08):1e-08,bubBub1:1e-08):1e-08):1e-08,(odoVir1:1e-08,cerEla1:0.0443790412):0.003886619952):1e-08,(((((turTru3:1e-08,orcOrc1:0.003931339222):1e-08,delLeu1:0.007893160313):1e-08,lipVex1:0.09968834805):0.003901035749,phyCat1:1e-08):1e-08,(balAcu1:1e-08,balMys1:1e-08):0.004019376653):1e-08):0.004014119128,susScr11:0.01230573713):0.003952677826,(((camFer2:1e-08,camBac1:1e-08):1e-08,camDro1:1e-08):1e-08,vicPac2:0.00561438129):0.01082203236):1e-08,(((equCab3:1e-08,equPrz1:1e-08):1e-08,equAsi1:0.00885055677):1e-08,cerSim1:0.01229448285):1e-08):0.008087127454,(((((myoBra1:1e-08,myoDav1:1e-08):0.005296061174,eptFus1:0.004040451596):0.004043101141,minNat1:0.01217402368):1e-08,desRot1:0.02180799774):0.008084437495,(((pteAle1:1e-08,pteVam2:1e-08):1e-08,rouAeg1:1e-08):0.01229997617,(rhiSin1:0.004092563176,hipArm1:1e-08):0.004044490648):1e-08):0.004071676638):1e-08,(((((((lepWed1:1e-08,neoSch1:1e-08):0.00409808898,odoRosDiv1:1e-08):1e-08,((musFur1:0.004143443363,enhLut1:1e-08):0.008436385765,ailFul1:0.008261682137):1e-08):1e-08,(ailMel1:1e-08,ursMar1:0.0124331917):0.128175338):1e-08,(canFam3:1e-08,lycPic1:1e-08):0.008254033402):1e-08,((felCat8:1e-08,aciJub1:1e-08):1e-08,(panTig1:0.0172438188,panPar1:1e-08):1e-08):0.004052707632):0.009401957671,(manPen1:0.008281521933,manJav1:0.004012115111):0.02141010909):1e-08):1e-08,((eriEur2:0.03634756426,sorAra2:0.0345254519):1e-08,conCri1:0.01235733821):1e-08):1e-08):0.004071098115,((((((((((((mm10:1e-08,musCar1:1e-08):1e-08,musPah1:1e-08):1e-08,rn6:0.004107039023):0.008427937086,merUng1:0.0293992476):0.003739141791,((criGri1:0.005396552366,mesAur1:1e-08):1e-08,micOch1:0.02529549865):0.00409816737):1e-08,nanGal1:0.01251690372):1e-08,jacJac1:0.02072858195):1e-08,(casCan1:0.003957886717,dipOrd2:0.01272629497):0.008493595644):1e-08,((hetGla2:0.004078681336,fukDam1:0.005523559902):0.004115977469,((chiLan1:0.004067994372,octDeg1:0.008245537363):1e-08,cavPor3:1e-08):0.00410045478):0.004093777286):1e-08,(speTri2:1e-08,marMar1:1e-08):1e-08):1e-08,(oryCun2:0.01056440525,ochPri3:1e-08):1e-08):1e-08,tupChi1:0.01170717742):1e-08):1e-08,galVar1:0.01792568211):1e-08,((micMur3:0.004097188655,proCoq1:0.004070622362):0.01268554434,otoGar3:0.004116862346):0.004115289718):1e-08,tarSyr2:0.006545644302):1e-08,((calJac3:1e-08,aotNan1:1e-08):1e-08,(saiBol1:1e-08,cebCap1:1e-08):1e-08):0.008164135162):1e-08,(((((rheMac8:1e-08,macFas5:1e-08):1e-08,macNem1:1e-08):0.02923432727,(papAnu3:1e-08,(manLeu1:1e-08,cerAty1:1e-08):1e-08):1e-08):1e-08,chlSab2:1e-08):1e-08,((colAng1:1e-08,pilTep1:1e-08):1e-08,(nasLar1:1e-08,(rhiRox1:0.004051982889,rhiBie1:0.004063113664):1e-08):0.004082004874):1e-08):1e-08):1e-08,nomLeu3:1e-08):1e-08,ponAbe2:0.01559417624):1e-08,gorGor5:1e-08):1e-08,panPan2:1e-08,hg38:1e-08);
CTDSP2	((((((((((((((phaCin1:1e-08,sarHar1:0.01015680578):1e-08,monDom5:0.01015690252):0.01006016941,((((loxAfr3:1e-08,triMan1:0.01007508627):1e-08,proCap2:1e-08):1e-08,(((chrAsi1:0.01006045791,echTel2:1e-08):1e-08,eleEdw1:0.01006051885):1e-08,oryAfe1:1e-08):1e-08):1e-08,(dasNov3:1e-08,choHof2:1e-08):1e-08):1e-08):1e-08,((((((((((((oviAri4:1e-08,oviCan1:0.0852755586):1e-08,capHir2:1e-08):1e-08,panHod1:1e-08):1e-08,(((bisBis1:1e-08,bosMut1:1e-08):1e-08,(bosInd1:1e-08,bosTau8:1e-08):1e-08):1e-08,bubBub1:1e-08):1e-08):1e-08,(odoVir1:1e-08,cerEla1:1e-08):1e-08):1e-08,((((orcOrc1:1e-08,delLeu1:0.009492403898):1e-08,lipVex1:1e-08):1e-08,phyCat1:1e-08):1e-08,(balAcu1:1e-08,balMys1:1e-08):1e-08):0.009810410597):1e-08,susScr11:1e-08):1e-08,(((camFer2:1e-08,camBac1:1e-08):1e-08,camDro1:1e-08):1e-08,vicPac2:1e-08):1e-08):1e-08,(((equCab3:1e-08,equPrz1:1e-08):1e-08,equAsi1:1e-08):1e-08,cerSim1:1e-08):1e-08):1e-08,((((((myoBra1:1e-08,myoLuc2:1e-08):1e-08,myoDav1:1e-08):1e-08,eptFus1:1e-08):1e-08,minNat1:1e-08):1e-08,desRot1:1e-08):1e-08,(((pteAle1:1e-08,pteVam2:1e-08):1e-08,rouAeg1:1e-08):1e-08,(rhiSin1:1e-08,hipArm1:1e-08):1e-08):1e-08):1e-08):1e-08,(((((((lepWed1:1e-08,neoSch1:1e-08):1e-08,odoRosDiv1:1e-08):1e-08,((musFur1:1e-08,enhLut1:1e-08):1e-08,ailFul1:0.009935210402):1e-08):1e-08,(ailMel1:1e-08,ursMar1:1e-08):1e-08):1e-08,(canFam3:1e-08,lycPic1:1e-08):1e-08):1e-08,((felCat8:1e-08,aciJub1:1e-08):1e-08,(panTig1:1e-08,panPar1:1e-08):1e-08):1e-08):1e-08,(manPen1:1e-08,manJav1:1e-08):1e-08):1e-08):1e-08,(eriEur2:1e-08,sorAra2:1e-08):1e-08):1e-08):1e-08,((((((((((((mm10:1e-08,musCar1:1e-08):1e-08,musPah1:1e-08):0.02026839054,rn6:1e-08):0.02064574067,merUng1:1e-08):1e-08,((criGri1:1e-08,mesAur1:1e-08):0.01004193834,micOch1:0.009944272675):1e-08):1e-08,nanGal1:1e-08):1e-08,jacJac1:0.0270919507):1e-08,(casCan1:1e-08,dipOrd2:1e-08):1e-08):1e-08,((hetGla2:1e-08,fukDam1:1e-08):1e-08,((chiLan1:1e-08,octDeg1:1e-08):1e-08,cavPor3:1e-08):1e-08):1e-08):1e-08,(speTri2:1e-08,marMar1:1e-08):1e-08):0.009935255737,(oryCun2:0.009935720932,ochPri3:1e-08):1e-08):1e-08,tupChi1:1e-08):1e-08):1e-08,galVar1:0.01007029497):1e-08,((micMur3:1e-08,proCoq1:1e-08):1e-08,otoGar3:1e-08):1e-08):1e-08,tarSyr2:0.009935798839):1e-08,((calJac3:1e-08,aotNan1:1e-08):1e-08,(saiBol1:1e-08,cebCap1:1e-08):1e-08):1e-08):1e-08,(((((rheMac8:1e-08,macFas5:1e-08):1e-08,macNem1:1e-08):1e-08,(papAnu3:1e-08,(manLeu1:1e-08,cerAty1:0.01346975874):1e-08):1e-08):1e-08,chlSab2:1e-08):1e-08,((colAng1:1e-08,pilTep1:1e-08):1e-08,(nasLar1:1e-08,(rhiRox1:1e-08,rhiBie1:1e-08):1e-08):1e-08):1e-08):1e-08):1e-08,nomLeu3:1e-08):1e-08,ponAbe2:1e-08):1e-08,gorGor5:1e-08):1e-08,(panTro5:1e-08,panPan2:1e-08):1e-08,hg38:1e-08);
CTDSPL2	((((((((((((((phaCin1:0.006249227654,sarHar1:0.009063336149):0.00235571724,monDom5:0.0003272436963):0.04344090404,((((loxAfr3:0.01780647183,triMan1:0.004315788349):1e-08,proCap2:0.01329466808):0.002145463131,(((chrAsi1:0.005132122089,echTel2:0.0137951103):0.003788147592,eleEdw1:0.02029191843):0.004442684588,oryAfe1:0.00874566687):1e-08):1e-08,dasNov3:0.01324559921):1e-08):0.002141541866,((((((((((((oviAri4:0.002159725158,oviCan1:1e-08):1e-08,capHir2:0.004362873404):0.004639573413,panHod1:0.02034426524):0.0106611632,(((bisBis1:1e-08,bosMut1:1e-08):1e-08,(bosInd1:0.002148989156,bosTau8:1e-08):1e-08):1e-08,bubBub1:0.0234853326):1e-08):1e-08,(odoVir1:1e-08,cerEla1:1e-08):0.002145218472):0.002144870614,(((((turTru3:1e-08,orcOrc1:1e-08):1e-08,delLeu1:1e-08):1e-08,lipVex1:0.002108857258):1e-08,phyCat1:1e-08):1e-08,balMys1:1e-08):0.002127898667):1e-08,susScr11:0.004277585795):1e-08,(((camFer2:1e-08,camBac1:1e-08):1e-08,camDro1:1e-08):1e-08,vicPac2:1e-08):1e-08):1e-08,(((equCab3:1e-08,equPrz1:1e-08):1e-08,equAsi1:0.002130754719):0.006480072424,cerSim1:1e-08):1e-08):1e-08,((((((myoBra1:1e-08,myoLuc2:1e-08):1e-08,myoDav1:1e-08):0.0035079456,eptFus1:0.003822226146):0.007897467486,minNat1:0.006599418565):0.00438624433,desRot1:0.004285088648):0.002161125405,(((pteAle1:1e-08,pteVam2:1e-08):0.004380714389,rouAeg1:0.004346850838):0.006553186033,(rhiSin1:0.002137601096,hipArm1:0.0023149386):1e-08):1e-08):1e-08):1e-08,((((((lepWed1:1e-08,neoSch1:1e-08):1e-08,odoRosDiv1:1e-08):0.002119285936,((musFur1:1e-08,enhLut1:1e-08):1e-08,ailFul1:0.00428749001):1e-08):1e-08,(ailMel1:0.004276144659,ursMar1:0.002119320806):1e-08):0.002125816422,(canFam3:1e-08,lycPic1:1e-08):1e-08):0.002141860169,((felCat8:1e-08,aciJub1:1e-08):1e-08,(panTig1:0.002135142505,panPar1:1e-08):1e-08):0.002148341962):1e-08):1e-08,((eriEur2:0.01719780351,sorAra2:0.01593478821):1e-08,conCri1:0.01723834613):0.002694915117):1e-08):1e-08,((((((((((((mm10:0.002176186404,musCar1:1e-08):1e-08,musPah1:0.002170285839):1e-08,rn6:0.003710680488):0.008818039031,merUng1:0.006805495297):0.002194451244,((criGri1:0.006582205836,mesAur1:0.003608519074):1e-08,micOch1:0.008687848254):1e-08):0.005169836455,nanGal1:0.01091473445):0.05645850733,jacJac1:0.009987308313):0.004865762844,dipOrd2:0.01312424967):0.004724146113,((hetGla2:0.006495214132,fukDam1:0.009052025623):0.002173574053,((chiLan1:0.002180097572,octDeg1:0.00658686516):1e-08,cavPor3:0.003111415253):0.004331211527):0.004335769961):1e-08,(speTri2:0.002159820517,marMar1:1e-08):0.01093256759):1e-08,(oryCun2:0.007210635752,ochPri3:0.01066469494):0.004789746208):0.002134332428,tupChi1:0.01571742082):1e-08):1e-08,galVar1:0.004290094253):1e-08,((micMur3:1e-08,proCoq1:0.002139524406):1e-08,otoGar3:0.004324061533):0.002137960971):1e-08,tarSyr2:0.004555009172):1e-08,((calJac3:0.004275588456,aotNan1:0.0021166889):1e-08,(saiBol1:1e-08,cebCap1:0.004297916714):1e-08):0.002131268769):0.002127744852,(((((rheMac8:1e-08,macFas5:1e-08):1e-08,macNem1:0.0862309503):1e-08,(papAnu3:0.002127965419,(manLeu1:1e-08,cerAty1:1e-08):1e-08):1e-08):1e-08,chlSab2:1e-08):1e-08,((colAng1:0.002122557719,pilTep1:1e-08):1e-08,(nasLar1:1e-08,(rhiRox1:1e-08,rhiBie1:1e-08):1e-08):1e-08):1e-08):1e-08):1e-08,nomLeu3:0.002107416091):1e-08,ponAbe2:1e-08):1e-08,gorGor5:0.002124814295):1e-08,(panTro5:1e-08,panPan2:0.0021248149):1e-08,hg38:0.002121791484);
CTDSPL	(((((((((((((phaCin1:0.1992530051,monDom5:0.6720645766):0.2739604015,((((loxAfr3:0.06094205322,triMan1:0.01569775239):1e-08,proCap2:0.1596881694):0.1186935378,(((chrAsi1:0.03515145262,echTel2:0.04907831336):0.002502388696,eleEdw1:0.0268184495):0.004933444635,oryAfe1:0.1897148216):1e-08):1e-08,(dasNov3:0.06662768354,choHof2:1.192918198):0.02332430616):1e-08):0.01163654887,((((((((((((oviAri4:1e-08,oviCan1:0.03216401026):0.06203823239,capHir2:1e-08):1e-08,panHod1:0.01491408725):1e-08,(((bisBis1:1e-08,bosMut1:1e-08):1e-08,(bosInd1:1e-08,bosTau8:1e-08):1e-08):1e-08,bubBub1:0.04345094369):0.01173250812):1e-08,(odoVir1:1e-08,cerEla1:0.01528073484):0.1721237689):1e-08,(((((turTru3:1e-08,orcOrc1:1e-08):1e-08,delLeu1:0.005813782791):0.005837116322,lipVex1:1e-08):1e-08,phyCat1:0.1250329346):1e-08,(balAcu1:1e-08,balMys1:1e-08):1e-08):1e-08):0.01171438824,susScr11:0.005659140375):1e-08,(((camFer2:1e-08,camBac1:1e-08):1e-08,camDro1:1e-08):1e-08,vicPac2:1e-08):0.02949312589):0.01143008871,(((equCab3:1e-08,equPrz1:1e-08):1e-08,equAsi1:1e-08):0.01385372097,cerSim1:0.01835164052):0.1842023133):1e-08,((((((myoBra1:1e-08,myoLuc2:0.0138881304):1e-08,myoDav1:0.01382033856):0.007646614224,eptFus1:0.04418908136):0.009785539007,minNat1:0.04541842769):0.002981883654,desRot1:0.05630521414):0.008011750083,(((pteAle1:0.0106445818,pteVam2:1e-08):1e-08,rouAeg1:0.03939569126):0.1448792984,(rhiSin1:0.04256019163,hipArm1:0.05826262545):1e-08):1e-08):0.009305399774):1e-08,((((((neoSch1:0.005182564605,odoRosDiv1:0.0143907731):0.01585158167,((musFur1:1e-08,enhLut1:1e-08):0.006261501702,ailFul1:0.0135387348):0.004633118813):0.009662632539,(ailMel1:0.01431518724,ursMar1:1e-08):0.01417204458):1e-08,(canFam3:1e-08,lycPic1:1e-08):0.1168970055):1e-08,((felCat8:1e-08,aciJub1:1e-08):1e-08,(panTig1:1e-08,panPar1:1e-08):1e-08):0.1467969087):0.01989062342,(manPen1:0.01119451365,manJav1:0.01158025476):0.02883606804):1e-08):1e-08,((eriEur2:0.03013508401,sorAra2:0.01614552311):1e-08,conCri1:0.01691184246):0.00565076562):1e-08):0.01082869835,((((((((((((mm10:0.009420684793,musCar1:1e-08):0.009475414842,musPah1:1e-08):1e-08,rn6:0.07439196797):0.01876724148,merUng1:0.08002485278):1e-08,((criGri1:0.02061121159,mesAur1:0.009692303263):0.0305656992,micOch1:0.01423248591):1e-08):1.169319534,nanGal1:0.01417295789):1e-08,jacJac1:0.06816123113):0.01503609576,dipOrd2:1.205334908):1e-08,((hetGla2:1e-08,fukDam1:0.0549018437):1e-08,((chiLan1:0.01143730964,octDeg1:0.005687156563):1e-08,cavPor3:0.01374547293):0.005553022688):1e-08):1e-08,(speTri2:1e-08,marMar1:1e-08):0.1143117689):1e-08,(oryCun2:0.2207357811,ochPri3:0.08092511703):1e-08):1e-08,tupChi1:0.01857928444):1e-08):1e-08,galVar1:0.03001976687):0.006012530022,((micMur3:0.01192478877,proCoq1:1e-08):1e-08,otoGar3:0.02919533476):1e-08):1e-08,tarSyr2:0.08145649976):1e-08,((calJac3:0.01465507281,aotNan1:0.2353032379):1e-08,(saiBol1:1e-08,cebCap1:0.005379488944):0.0004612983193):1e-08):1e-08,(((((rheMac8:0.01248418029,macFas5:1e-08):0.0007594153118,macNem1:1e-08):1e-08,(papAnu3:1e-08,(manLeu1:1e-08,cerAty1:1e-08):1e-08):1e-08):1e-08,chlSab2:1e-08):1e-08,((colAng1:1e-08,pilTep1:0.01460254642):1e-08,(nasLar1:1e-08,(rhiRox1:1e-08,rhiBie1:1e-08):1e-08):1e-08):1e-08):0.06912480099):1e-08,nomLeu3:1e-08):1e-08,ponAbe2:1e-08):0.005957671765,gorGor5:1e-08):1e-08,(panTro5:1e-08,panPan2:1e-08):1e-08,hg38:1e-08);
CTF1	((((((((((((((phaCin1:0.07267622192,sarHar1:0.05453981185):0.01973648422,monDom5:0.0759826845):0.7678991615,((((loxAfr3:0.05630616428,triMan1:0.1943316524):1e-08,proCap2:0.2737435494):0.02545744222,(((chrAsi1:0.1809491738,echTel2:1e-08):0.2260374829,eleEdw1:0.04947452496):0.03952605163,oryAfe1:0.1032352052):1e-08):0.07312325286,(dasNov3:0.07503781371,choHof2:0.1350026626):0.03261265966):1e-08):0.01502151489,((((((((((((oviAri4:0.08909230919,oviCan1:0.8783332896):0.2139872958,capHir2:1e-08):0.00537793662,panHod1:0.02626560674):0.00908347781,(((bisBis1:2.171673638,bosMut1:1.668991356):0.9284756216,(bosInd1:0.01490218709,bosTau8:1e-08):1e-08):0.003450274683,bubBub1:0.1296848967):0.004064864694):0.00713175082,(odoVir1:1e-08,cerEla1:1e-08):0.1125041158):0.06198570204,(((((turTru3:1e-08,orcOrc1:1e-08):0.01417150081,delLeu1:0.007980732662):1e-08,lipVex1:0.02508340298):0.01654586836,phyCat1:1e-08):0.003056580568,(balAcu1:1e-08,balMys1:0.1481822056):1e-08):0.009887047944):0.0118830239,susScr11:0.09307293615):0.05824322295,(((camFer2:1e-08,camBac1:1e-08):0.5146416355,camDro1:1e-08):1e-08,vicPac2:0.06048172197):0.1485423424):0.1066574188,(((equCab3:1e-08,equPrz1:0.02146135221):1e-08,equAsi1:1e-08):0.1298456688,cerSim1:0.2655113342):0.07913021568):1e-08,((((((myoBra1:2.569480704,myoLuc2:0.07428202712):0.2100851524,myoDav1:5.649978211):1e-08,eptFus1:0.1124398954):0.03333512424,minNat1:1e-08):1e-08,desRot1:0.1113859196):0.02449172718,(((pteAle1:1e-08,pteVam2:1e-08):0.0278248363,rouAeg1:0.03813116984):0.05347695034,(rhiSin1:0.06399082075,hipArm1:0.04957089638):0.02296591852):0.01919028775):1e-08):0.02237657977,(((((((lepWed1:0.7028912319,neoSch1:1e-08):0.05084476269,odoRosDiv1:0.010349906):0.01943983807,((musFur1:0.02820977199,enhLut1:0.09842018529):1e-08,ailFul1:0.1704447207):1e-08):1e-08,(ailMel1:0.02723562397,ursMar1:3.006172761):1e-08):1e-08,(canFam3:0.007365760814,lycPic1:1e-08):0.04541999043):0.00907345224,((felCat8:1e-08,aciJub1:1.246850388):1e-08,(panTig1:1e-08,panPar1:1e-08):0.1981767413):0.07507454671):0.03222586971,(manPen1:0.06772240934,manJav1:0.04944373374):0.584125088):1e-08):1e-08,((eriEur2:0.3740920461,sorAra2:10):1e-08,conCri1:0.229358567):1e-08):0.0326322442):0.01620179654,((((((((((((mm10:1e-08,musCar1:1e-08):1e-08,musPah1:0.01369395916):0.05053838844,rn6:0.0377507709):0.04209037252,merUng1:0.06721452288):0.01804973286,((criGri1:0.1470736543,mesAur1:0.2250949674):0.05673613603,micOch1:0.1050676306):0.03455084097):0.08464202762,nanGal1:0.1415103075):0.05291687714,jacJac1:0.2193152594):0.0851934315,(casCan1:0.02723849437,dipOrd2:0.5872547839):0.05742914794):0.03185353219,((hetGla2:1e-08,fukDam1:0.1708263979):1e-08,((chiLan1:1e-08,octDeg1:0.1294557226):1e-08,cavPor3:0.2651442217):1e-08):0.4012377103):1e-08,(speTri2:1e-08,marMar1:2.00991956):0.1709219646):0.02436248458,(oryCun2:1e-08,ochPri3:0.1172774712):0.1329554152):0.01095398305,tupChi1:0.4736197893):1e-08):0.03599674296,galVar1:0.0724499167):1e-08,((micMur3:2.708375895,proCoq1:0.3490778733):1e-08,otoGar3:0.04541677695):0.01975199447):0.1762870592,tarSyr2:1.735724285):1e-08,((calJac3:1e-08,aotNan1:0.0618122474):1e-08,(saiBol1:0.04597539975,cebCap1:0.02176489721):1e-08):0.01643062879):0.03712813825,(((((rheMac8:1e-08,macFas5:1e-08):1e-08,macNem1:0.007088979888):1e-08,(papAnu3:1e-08,(manLeu1:0.2139278301,cerAty1:1e-08):1e-08):1e-08):0.01450118044,chlSab2:1e-08):0.01466993808,((colAng1:1e-08,pilTep1:0.007238768977):1e-08,(nasLar1:1e-08,(rhiRox1:0.5187451399,rhiBie1:1e-08):1e-08):1e-08):1e-08):1e-08):0.01455343229,nomLeu3:0.014658675):1e-08,ponAbe2:0.04545878766):0.02196678909,gorGor5:0.007258947815):1e-08,(panTro5:0.007201862023,panPan2:1e-08):1e-08,hg38:1e-08);
CTGF	(((((((((((((((phaCin1:0.01109066643,sarHar1:0.0209045065):0.004795227077,monDom5:0.0101687959):0.07186402375,ornAna2:0.1807213657):0.104469167,((((loxAfr3:0.04204926538,triMan1:0.02013572321):1e-08,proCap2:0.03158435222):0.0100645312,(((chrAsi1:0.02508027794,echTel2:4.795710778):0.002015609642,eleEdw1:0.1132739877):0.01046813491,oryAfe1:0.004794121322):0.005174797919):0.01045768514,(dasNov3:0.03335839123,choHof2:0.02349799871):0.07652079618):1e-08):1e-08,((((((((((((oviAri4:0.01970198325,oviCan1:1e-08):0.00116455521,capHir2:0.01079227834):1e-08,panHod1:1e-08):0.01035470841,(((bisBis1:1e-08,bosMut1:1e-08):1e-08,(bosInd1:1e-08,bosTau8:1e-08):1e-08):1e-08,bubBub1:1e-08):0.01102772999):0.01506841252,(odoVir1:0.06125862176,cerEla1:1e-08):0.2297221949):0.04158095548,(((((turTru3:1e-08,orcOrc1:1e-08):1e-08,delLeu1:0.005314526456):1e-08,lipVex1:0.0105722626):0.01156099845,phyCat1:0.01392903413):1e-08,(balAcu1:1e-08,balMys1:1e-08):1e-08):0.03567329295):1e-08,susScr11:0.01805953257):0.01014798448,(((camFer2:1e-08,camBac1:1e-08):1e-08,camDro1:1e-08):1e-08,vicPac2:1e-08):0.01068231608):0.007062428036,(((equCab3:1e-08,equPrz1:0.0103464902):1e-08,equAsi1:0.007186065769):0.03957660784,cerSim1:0.0427921381):0.01766650821):1e-08,((((((myoBra1:1e-08,myoLuc2:0.009704395898):1e-08,myoDav1:0.01225144134):0.00838167965,eptFus1:0.01643165226):0.09522297571,minNat1:0.01018075254):1e-08,desRot1:0.2440883509):0.02754768936,(((pteAle1:0.005666198357,pteVam2:1e-08):1e-08,rouAeg1:0.0208737105):0.004657482887,(rhiSin1:0.01036270885,hipArm1:1e-08):0.005676169203):0.02623590557):0.03303654122):1e-08,(((((((lepWed1:1e-08,neoSch1:1e-08):0.005340505033,odoRosDiv1:0.021777133):0.01297255538,((musFur1:0.01694392154,enhLut1:1e-08):0.02385954235,ailFul1:0.07670278994):1e-08):1e-08,(ailMel1:0.03907739717,ursMar1:1e-08):0.01717177195):1e-08,(canFam3:1e-08,lycPic1:1e-08):0.0305410769):0.02844262158,((felCat8:1e-08,aciJub1:1e-08):1e-08,(panTig1:0.01269849775,panPar1:1e-08):1e-08):0.009114558973):0.02839396873,(manPen1:1e-08,manJav1:0.02135738527):0.0342682612):1e-08):1e-08,((eriEur2:0.01763352663,sorAra2:0.0634074777):0.0177397678,conCri1:0.03824480471):0.0138456923):0.006756866057):1e-08,((((((((((((mm10:0.009939365094,musCar1:1e-08):0.00499471494,musPah1:0.005209224407):0.004892844199,rn6:1e-08):0.0135481035,merUng1:0.04057612746):0.0261655975,((criGri1:0.02457478138,mesAur1:0.03223730545):0.01953880741,micOch1:0.03667675833):0.01569221843):0.0277147598,nanGal1:0.06441495729):0.0002896038736,jacJac1:0.0952454569):0.02410408275,(casCan1:0.1180481554,dipOrd2:0.07585322723):0.01433622709):0.006031902999,((hetGla2:0.02804137761,fukDam1:1e-08):1e-08,((chiLan1:0.03065536843,octDeg1:0.02696283187):1e-08,cavPor3:0.04026714021):0.02403808456):0.226833812):0.007142012745,(speTri2:1e-08,marMar1:1e-08):0.01726846957):0.004506636848,(oryCun2:0.008710099302,ochPri3:0.05089119718):1e-08):0.02129733209,tupChi1:0.1184672963):1e-08):1e-08,galVar1:0.01062691558):0.006044529397,((micMur3:0.01059276722,proCoq1:0.01075909467):0.006361468256,otoGar3:0.09307960698):0.008838064346):1e-08,tarSyr2:0.04125813955):0.06665443087,((calJac3:0.03131771336,aotNan1:0.005165335318):1e-08,(saiBol1:0.01055600709,cebCap1:1e-08):0.00512769365):0.005270769641):0.00505980647,(((((rheMac8:1e-08,macFas5:1e-08):1e-08,macNem1:1e-08):1e-08,(papAnu3:1e-08,(manLeu1:0.04379597754,cerAty1:1e-08):0.005090704016):1e-08):1e-08,chlSab2:1e-08):0.005158286093,((colAng1:1e-08,pilTep1:0.004820850327):0.0004601466032,(rhiRox1:1e-08,rhiBie1:0.005167648421):1e-08):1e-08):0.01039009039):0.01039543839,nomLeu3:0.01546418689):1e-08,ponAbe2:0.01022178922):0.005211546071,gorGor5:1e-08):1e-08,(panTro5:1e-08,panPan2:1e-08):0.01018581635,hg38:0.01579022878);
CTH	(((((((((((((((phaCin1:0.1486660409,sarHar1:0.07768787273):1e-08,monDom5:0.2175790662):0.1216743121,ornAna2:0.08580227811):0.1151540944,((((loxAfr3:0.08296067096,triMan1:0.04242169176):0.006940567297,proCap2:0.09765197149):0.01670151027,(((chrAsi1:0.0530020443,echTel2:0.1197662226):0.02398132439,eleEdw1:0.07250424054):0.01138348441,oryAfe1:0.06437139577):1e-08):0.003983138177,(dasNov3:0.05762959696,choHof2:0.1059440307):0.02027904698):0.008320753456):0.01518630341,((((((((((((oviAri4:1e-08,oviCan1:1e-08):1e-08,capHir2:1e-08):0.003140667339,panHod1:0.006354592411):0.003164592041,(((bisBis1:0.006471824356,bosMut1:1e-08):1e-08,(bosInd1:1e-08,bosTau8:1e-08):1e-08):0.01301718803,bubBub1:0.003230108963):0.003152597798):1e-08,(odoVir1:0.006391812103,cerEla1:1e-08):0.003186436139):0.02022056759,(((((turTru3:1e-08,orcOrc1:1e-08):0.006516416181,delLeu1:0.01316819012):0.006449399224,lipVex1:0.003257708256):1e-08,phyCat1:0.009836052993):0.003803483442,(balAcu1:0.009263449723,balMys1:0.007035385947):0.003237962691):0.01641418304):1e-08,susScr11:0.08431350733):0.01028141679,(((camFer2:0.003247380765,camBac1:1e-08):1e-08,camDro1:0.006479799977):1e-08,vicPac2:0.003525798008):0.04543954883):0.009816645446,(((equCab3:0.00325505408,equPrz1:1e-08):0.003446031229,equAsi1:0.003052503063):0.09585738051,cerSim1:0.02884914331):0.03348057249):0.006483360515,((((((myoBra1:0.003299484413,myoLuc2:1e-08):1e-08,myoDav1:0.007637379768):0.02464832898,eptFus1:0.02676676438):0.02841042823,minNat1:0.03300182709):0.01081126801,desRot1:0.05590087796):0.02938332603,(((pteAle1:0.0099357914,pteVam2:1e-08):0.005975451695,rouAeg1:0.02436032565):0.02989980051,(rhiSin1:0.06199547537,hipArm1:0.03783653295):0.03362339091):1e-08):0.02969356381):1e-08,(((((((lepWed1:1e-08,neoSch1:0.004899772673):0.004904847735,odoRosDiv1:0.009864921965):1e-08,((musFur1:0.009847323432,enhLut1:0.003302636066):0.009890623958,ailFul1:0.009957278849):0.003233764751):0.005355963769,(ailMel1:0.01020309819,ursMar1:0.003241955302):0.01108380883):0.006594526973,(canFam3:1e-08,lycPic1:0.003244673627):0.05957208568):0.003428075487,((felCat8:1e-08,aciJub1:0.003281475917):1e-08,(panTig1:1e-08,panPar1:1e-08):0.006578723508):0.02483662011):0.02315093124,(manPen1:0.003773240941,manJav1:0.005868531368):0.08111492591):0.005131179787):1e-08,((eriEur2:0.1018799438,sorAra2:0.09440122362):0.01255942559,conCri1:0.07757864607):0.05085712947):0.004181985462):0.0168200683,((((((((((mm10:0.01976523852,musCar1:0.01178101142):0.006998890157,musPah1:0.01261913018):0.02957884481,rn6:0.05593483853):0.01283674957,((criGri1:0.1044716312,mesAur1:0.06129678355):0.03698402687,micOch1:0.06429737257):0.01865552194):0.06437329608,nanGal1:0.09511334721):0.07726049605,(casCan1:0.07795002371,dipOrd2:0.2194285392):1e-08):1e-08,((hetGla2:0.07937969235,fukDam1:0.07273347812):0.05651632752,((chiLan1:0.05581089141,octDeg1:0.1638938605):0.0402223921,cavPor3:0.1999719643):0.01800838101):0.09169075534):0.01367484685,(speTri2:0.01850834115,marMar1:0.02542856888):0.08540979402):0.01484557993,(oryCun2:0.04224490103,ochPri3:0.1016700186):0.01583467214):0.003115610949,tupChi1:0.0219764964):0.01197243821):1e-08,galVar1:0.06752032762):0.01165415273,((micMur3:0.07351171995,proCoq1:1e-08):0.06616898076,otoGar3:0.1710411066):0.08181348996):1e-08,tarSyr2:0.09970899386):0.03914733782,((calJac3:0.007278821193,aotNan1:0.01254966453):1e-08,(saiBol1:0.01690166031,cebCap1:0.01329944216):0.01712827725):0.02144492713):0.01052624967,((((rheMac8:1e-08,macNem1:0.003196030021):0.006415540947,(papAnu3:0.01304172224,(manLeu1:0.009624848308,cerAty1:1e-08):1e-08):1e-08):1e-08,chlSab2:1e-08):0.009671173164,((colAng1:1e-08,pilTep1:0.003200392398):0.003195512464,(nasLar1:1e-08,(rhiRox1:1e-08,rhiBie1:1e-08):1e-08):1e-08):1e-08):0.01921241007):0.02986773764,nomLeu3:0.02253696926):1e-08,ponAbe2:0.03595445004):0.008889803825,gorGor5:0.009612199423):1e-08,(panTro5:1e-08,panPan2:0.006384334381):0.003190725317,hg38:0.006378895874);
CTHRC1	(((((((((((((((phaCin1:1e-08,sarHar1:1e-08):0.1268419261,monDom5:1e-08):0.529028723,ornAna2:0.1450260994):0.2878542404,((((loxAfr3:0.02389015434,triMan1:0.05830771629):1e-08,proCap2:1e-08):1e-08,(((chrAsi1:0.07081553348,echTel2:0.4310486875):1e-08,eleEdw1:0.2633672668):0.03363420923,oryAfe1:0.01420269634):0.2879326986):1e-08,(dasNov3:0.1205573086,choHof2:0.5790449891):1e-08):0.2215617008):1e-08,((((((((((((oviAri4:0.0464568797,oviCan1:1e-08):1e-08,capHir2:0.02205678454):0.01070190783,panHod1:0.003870306738):0.007712113186,(((bisBis1:1e-08,bosMut1:1e-08):1e-08,(bosInd1:0.006655902891,bosTau8:1e-08):0.006647527969):1e-08,bubBub1:0.005407029731):0.002718624278):1e-08,(odoVir1:0.04128309289,cerEla1:0.01037850261):0.01035972409):0.6493701853,((((turTru3:1e-08,orcOrc1:0.004086774118):0.00387198082,delLeu1:0.003896399148):0.003865516397,lipVex1:0.01200741299):0.01207614963,(balAcu1:0.01202173812,balMys1:0.003825872768):1e-08):1e-08):0.09520184712,susScr11:0.04462906412):0.01332983681,(((camFer2:1e-08,camBac1:0.0090227004):1e-08,camDro1:1e-08):0.009089338512,vicPac2:0.005784554285):0.01326160666):0.0266270191,(((equCab3:1e-08,equPrz1:1e-08):0.00542970528,equAsi1:1e-08):0.01918283844,cerSim1:0.0395804155):0.02418586409):1e-08,((((((myoBra1:0.01522974142,myoLuc2:1e-08):1e-08,myoDav1:0.01522025952):0.008352572582,eptFus1:0.09986086934):0.01185050139,minNat1:0.02210651301):1e-08,desRot1:0.03294439013):0.01904264305,(((pteAle1:0.05345349553,pteVam2:1e-08):0.005310486992,rouAeg1:0.02894095548):0.03868309207,(rhiSin1:0.01169528727,hipArm1:0.04866259653):1e-08):1e-08):0.003209016208):0.004514468507,(((((((lepWed1:0.003944796086,neoSch1:1e-08):0.008176135621,odoRosDiv1:0.01216491744):0.01102623192,((musFur1:0.01733733296,enhLut1:1e-08):0.04376714268,ailFul1:0.01728953058):0.0003002631817):1e-08,(ailMel1:0.01208208949,ursMar1:1e-08):0.01766234582):1e-08,(canFam3:0.00490727041,lycPic1:1e-08):0.0197363658):0.006735402474,((felCat8:1e-08,aciJub1:0.01024827833):1e-08,(panTig1:1e-08,panPar1:0.01548489282):1e-08):0.02442434803):0.007569482052,(manPen1:0.009942999985,manJav1:1e-08):0.05533752656):0.002583341692):0.006288853204,((eriEur2:0.1282958092,sorAra2:0.5220639605):1e-08,conCri1:0.2712398455):0.01963621995):1e-08):1e-08,((((((((((((mm10:0.01582197301,musCar1:1e-08):0.004088226635,musPah1:0.06366680565):0.0217864639,rn6:0.007477680538):0.07018083314,merUng1:0.3753633197):0.04137910854,((criGri1:0.01432018467,mesAur1:0.1468282813):0.03776074971,micOch1:0.06877197945):0.07107888423):1e-08,nanGal1:0.5619920919):1e-08,jacJac1:0.56496119):0.04775833757,(casCan1:0.1045669662,dipOrd2:0.1447648222):0.1420817606):1e-08,((hetGla2:0.7413324469,fukDam1:1e-08):0.2966657076,((chiLan1:0.1330091981,octDeg1:1e-08):0.06464853542,cavPor3:0.2242501416):1e-08):0.2865913743):1e-08,(speTri2:1e-08,marMar1:1e-08):0.1086538714):1e-08,(oryCun2:0.04820482492,ochPri3:0.3647513357):0.1481463934):0.07902737546,tupChi1:0.02239820918):0.01120289081):0.01676361051,galVar1:0.03131169676):1e-08,((micMur3:0.02603939262,proCoq1:0.0119069644):1e-08,otoGar3:0.02744644012):1e-08):1e-08,tarSyr2:0.2924672843):0.06824781395,((calJac3:0.006463492051,aotNan1:0.00473968918):1e-08,(saiBol1:0.004740375104,cebCap1:1e-08):1e-08):0.0337156136):1e-08,(((((rheMac8:0.004967653347,macFas5:1e-08):1e-08,macNem1:1e-08):1e-08,(papAnu3:1e-08,(manLeu1:1e-08,cerAty1:1e-08):1e-08):0.005025073097):1e-08,chlSab2:1e-08):0.004951358061,((colAng1:1e-08,pilTep1:1e-08):1e-08,(nasLar1:1e-08,(rhiRox1:1e-08,rhiBie1:1e-08):1e-08):1e-08):1e-08):0.004960713551):1e-08,nomLeu3:0.01549617017):1e-08,ponAbe2:1e-08):0.004950886085,gorGor5:1e-08):1e-08,(panTro5:1e-08,panPan2:1e-08):0.004870167695,hg38:1e-08);
CTIF	(((((((((((((phaCin1:0.02121683229,sarHar1:0.0226433701):1e-08,monDom5:0.02901944167):0.08625093316,ornAna2:0.1079200042):0.1330398065,((((loxAfr3:0.01668973347,triMan1:0.01220690989):0.0001172592401,proCap2:0.0157574001):0.01028204813,((echTel2:0.1874881261,eleEdw1:0.090785145):1e-08,oryAfe1:0.03260683444):1e-08):0.01475663421,dasNov3:0.06040574018):1e-08):0.01192278911,((((((((((((oviAri4:0.00487702284,oviCan1:0.0277833932):1e-08,capHir2:0.007306285743):0.004883842337,panHod1:0.007424067722):0.007444421073,(((bisBis1:0.004865055889,bosMut1:1e-08):1e-08,(bosInd1:1e-08,bosTau8:0.002423983937):1e-08):0.009850141013,bubBub1:0.00240951486):0.004891864625):1e-08,(odoVir1:0.009799783905,cerEla1:0.00759288415):0.004878165297):0.04383836122,(((((turTru3:1e-08,orcOrc1:0.002427849186):0.00503496843,delLeu1:0.004678194514):1e-08,lipVex1:0.02285774836):0.0026031267,phyCat1:0.002486271885):1e-08,(balAcu1:0.004856600155,balMys1:0.002617016143):1e-08):0.01326241866):0.005340112631,susScr11:0.02830107252):0.002491991049,((camFer2:0.007202890129,camBac1:0.02011758266):1e-08,camDro1:0.002447733485):0.03931248273):0.01471417275,((equCab3:0.003198780871,equAsi1:0.004200661638):0.008835212577,cerSim1:0.02077760807):0.009911400483):0.003110924075,((((((myoBra1:0.00781736507,myoLuc2:0.01262026701):1e-08,myoDav1:0.005218579417):0.00156171265,eptFus1:0.03448632199):0.0499099022,minNat1:0.02146199197):0.002485197604,desRot1:0.03906971571):1e-08,(((pteAle1:1e-08,pteVam2:0.002322031418):1e-08,rouAeg1:0.00949391495):0.0278459917,(rhiSin1:0.04019933316,hipArm1:0.006924668452):0.02992782112):0.01270063836):0.006326822839):1e-08,(((((neoSch1:1e-08,odoRosDiv1:0.01002990742):0.0277956654,((musFur1:0.009934285697,enhLut1:0.009380849448):0.01227804573,ailFul1:0.0303177299):0.002611199407):1e-08,(ailMel1:0.004777053595,ursMar1:0.002396906029):0.007256209507):0.003125480389,(canFam3:1e-08,lycPic1:1e-08):0.02549948654):1e-08,(felCat8:1e-08,(panTig1:0.007612944866,panPar1:0.002406552303):0.002501713228):0.02412393568):0.004694415561):1e-08,((eriEur2:0.1162010264,sorAra2:0.2643480149):0.05442184206,conCri1:0.06672578663):0.01418522418):0.007488879789):0.005365555005,((((((((((((mm10:0.01015500205,musCar1:0.007500554815):0.0004690180514,musPah1:0.01258787739):0.009636174688,rn6:0.03491406367):0.008694535981,merUng1:0.03094969344):0.003057173555,(mesAur1:0.0385567823,micOch1:0.02645569264):0.01897606346):0.0240747919,nanGal1:0.0199291634):0.01524741278,jacJac1:0.04280477921):0.01886476147,(casCan1:0.04593361857,dipOrd2:0.07196367235):0.01095092952):0.01268652381,((hetGla2:0.01665874613,fukDam1:0.02456087711):0.00647668042,((chiLan1:0.0115624709,octDeg1:0.03904630021):0.009120483112,cavPor3:0.04906558375):1e-08):0.03705348469):1e-08,(speTri2:0.008346414079,marMar1:0.01124832143):0.06975244461):0.01029670827,(oryCun2:0.01683690889,ochPri3:0.0884086228):0.08347467802):0.001867019361,tupChi1:0.08676317674):1e-08):0.01403956064,((micMur3:0.02049553838,proCoq1:0.007682556737):0.002858314647,otoGar3:0.02799107372):0.01929838245):1e-08,tarSyr2:0.3168047978):0.0182692527,((calJac3:0.004865325657,aotNan1:0.0123370174):1e-08,(saiBol1:0.01230424497,cebCap1:0.004876984002):1e-08):0.01051375039):0.004253869066,(((((rheMac8:1e-08,macFas5:1e-08):1e-08,macNem1:1e-08):0.002426202129,(papAnu3:1e-08,(manLeu1:1e-08,cerAty1:0.002426202287):1e-08):1e-08):1e-08,chlSab2:1e-08):1e-08,((colAng1:0.002403464614,pilTep1:0.002407035413):1e-08,(nasLar1:1e-08,(rhiRox1:0.002418424317,rhiBie1:0.002447462625):0.00476557395):7.447693545e-05):0.002400246707):1e-08):0.007253423996,nomLeu3:0.007342950929):0.002384951846,gorGor5:1e-08):0.002371465052,(panTro5:0.002366394266,panPan2:1e-08):1e-08,hg38:1e-08);
CTLA4	(((((((((((((((phaCin1:0.0359445944,sarHar1:0.05667815107):0.04832002174,monDom5:0.08339990322):0.1647552947,ornAna2:0.5256213992):0.1836562531,((((loxAfr3:0.03269928163,triMan1:0.04266931268):0.005276483414,proCap2:0.1099042283):0.01403342041,(((chrAsi1:0.07971058947,echTel2:0.1511319177):0.009508436978,eleEdw1:0.1412839828):0.01208419903,oryAfe1:0.03941394642):0.005476565625):0.1095234452,(dasNov3:0.05494508737,choHof2:0.04092449891):0.05187129553):1e-08):0.0514717813,((((((((((((oviAri4:1e-08,oviCan1:0.005561244068):0.005345383845,capHir2:0.01017783353):1e-08,panHod1:0.01020199888):0.01834994777,(((bisBis1:1e-08,bosMut1:1e-08):1e-08,(bosInd1:1e-08,bosTau8:1e-08):1e-08):0.0102392863,bubBub1:0.005109651437):0.01024374998):0.01529522751,(odoVir1:1e-08,cerEla1:0.01558710904):0.02532807587):0.09895592215,(((((turTru3:1e-08,orcOrc1:0.005045537205):0.005071949802,delLeu1:0.01009126265):1e-08,lipVex1:0.01031601204):0.00503877431,phyCat1:1e-08):1e-08,(balAcu1:0.01549113132,balMys1:1e-08):0.005089567102):0.03055760324):0.009543750192,susScr11:0.05801223217):0.00118895717,(((camFer2:1e-08,camBac1:1e-08):0.005052316241,camDro1:0.005023890051):1e-08,vicPac2:1e-08):0.04682361585):0.009994410275,(((equCab3:1e-08,equPrz1:1e-08):1e-08,equAsi1:0.005071473721):0.03674323819,cerSim1:0.04728721554):0.02260528242):1e-08,((((((myoBra1:0.005067008166,myoLuc2:0.005081323989):0.009353347185,myoDav1:0.01879789381):0.01331219323,eptFus1:0.04847902349):0.03436605535,minNat1:0.04244996222):0.01693380803,desRot1:0.08119534124):0.01611624328,(((pteAle1:1e-08,pteVam2:1e-08):0.02044943932,rouAeg1:0.0100175897):0.04048532252,(rhiSin1:0.05688812566,hipArm1:0.01039452366):0.01817599991):0.007293945491):0.005068330055):0.005007374652,(((((((lepWed1:0.01498445547,neoSch1:1e-08):0.01002981943,odoRosDiv1:0.009968130547):1e-08,((musFur1:0.01953751773,enhLut1:0.005770369306):0.01508259512,ailFul1:0.01515577501):0.004807449506):1e-08,(ailMel1:0.005008095076,ursMar1:0.01527050039):0.01004915977):0.005058026151,(canFam3:1e-08,lycPic1:0.004986433261):0.005040823538):0.01024145475,((felCat8:1e-08,aciJub1:0.004912572002):1e-08,(panTig1:1e-08,panPar1:1e-08):1e-08):0.01478604448):0.005051327658,(manPen1:0.01903141047,manJav1:0.001809420804):0.1193106159):0.01025841008):0.003945517674,((eriEur2:0.1624710924,sorAra2:0.1788358958):1e-08,conCri1:0.1081294571):0.04553063228):0.01513400144):0.01182849267,((((((((((((mm10:0.004888869032,musCar1:0.005102532921):0.02142327356,musPah1:0.07309571976):0.03861663386,rn6:0.0547571087):0.009424190293,merUng1:0.1173787367):0.02261210758,((criGri1:0.0315271815,mesAur1:0.03908454393):0.01900526252,micOch1:0.07503286574):0.03464320623):0.08769246472,nanGal1:0.1031285073):0.02272960729,jacJac1:0.1536703924):0.06161515608,(casCan1:0.09013667694,dipOrd2:0.1043234264):0.0262375915):0.01481435222,((hetGla2:0.0460604719,fukDam1:0.09741276594):0.01727134881,((chiLan1:0.02445911039,octDeg1:0.07669830918):0.003846937796,cavPor3:0.07463662813):0.01910339049):0.1205236964):0.008967976849,(speTri2:0.00966645012,marMar1:0.004771574423):0.127546089):0.00884921306,(oryCun2:0.03429653354,ochPri3:0.08993927172):0.04508872531):0.01344456372,tupChi1:0.06732519128):0.005337604371):0.007332052253,galVar1:0.04397075148):0.00894439965,((micMur3:0.03062593175,proCoq1:0.0215979219):0.03970785418,otoGar3:0.1080566685):0.04550492008):0.002860851802,tarSyr2:0.2389092216):0.04838120929,((calJac3:0.009790748174,aotNan1:0.02422229244):1e-08,(saiBol1:0.00955149855,cebCap1:0.01490785267):1e-08):0.04138243812):0.008564758937,(((((rheMac8:1e-08,macFas5:1e-08):1e-08,macNem1:1e-08):1e-08,(papAnu3:0.004786072035,(manLeu1:1e-08,cerAty1:1e-08):1e-08):1e-08):1e-08,chlSab2:0.01964108145):1e-08,((colAng1:0.009603272745,pilTep1:0.004775371215):0.004808749012,(nasLar1:1e-08,(rhiRox1:1e-08,rhiBie1:1e-08):0.004764877393):0.00478659891):1e-08):0.01948153344):0.009710485404,nomLeu3:0.009799073118):1e-08,ponAbe2:1e-08):0.004825586181,gorGor5:1e-08):1e-08,panPan2:1e-08,hg38:1e-08);
CTNNA1	(((((((((((((((phaCin1:1e-08,sarHar1:1e-08):1e-08,monDom5:1e-08):1e-08,ornAna2:1e-08):1e-08,((((loxAfr3:10,triMan1:0.07633458381):0.000281493565,proCap2:0.6219749949):10,(((chrAsi1:1e-08,echTel2:1e-08):1e-08,eleEdw1:1e-08):3.511417722,oryAfe1:1e-08):1e-08):1e-08,(dasNov3:1e-08,choHof2:0.9056286586):1e-08):0.0002961929078):0.07936324218,((((((((((((oviAri4:1e-08,oviCan1:1e-08):1e-08,capHir2:1e-08):1e-08,panHod1:1e-08):1e-08,(((bisBis1:1e-08,bosMut1:1e-08):1e-08,(bosInd1:1e-08,bosTau8:1e-08):1e-08):1e-08,bubBub1:1e-08):1e-08):1e-08,(odoVir1:1e-08,cerEla1:1e-08):1e-08):0.002285378034,(((((turTru3:1e-08,orcOrc1:1e-08):1e-08,delLeu1:1e-08):1e-08,lipVex1:1e-08):1e-08,phyCat1:1e-08):1e-08,(balAcu1:1e-08,balMys1:1e-08):1e-08):1e-08):0.007233500513,susScr11:1e-08):1.218981329,(((camFer2:1e-08,camBac1:1e-08):1e-08,camDro1:1e-08):1e-08,vicPac2:1e-08):2.286700281):1e-08,(((equCab3:1e-08,equPrz1:1e-08):1e-08,equAsi1:1e-08):1e-08,cerSim1:1e-08):1e-08):1e-08,((((((myoBra1:1e-08,myoLuc2:1e-08):1e-08,myoDav1:1e-08):1e-08,eptFus1:0.002485282123):0.1988273482,minNat1:1e-08):1e-08,desRot1:10):1e-08,(((pteAle1:1e-08,pteVam2:1e-08):1e-08,rouAeg1:1e-08):3.202427564,(rhiSin1:1e-08,hipArm1:0.017959299):1e-08):1e-08):0.0521235533):1e-08,(((((((lepWed1:1e-08,neoSch1:1e-08):1e-08,odoRosDiv1:1e-08):1e-08,((musFur1:1e-08,enhLut1:1e-08):1e-08,ailFul1:1e-08):1e-08):1e-08,(ailMel1:1e-08,ursMar1:0.01414132387):0.002008854941):0.03404245597,(canFam3:1e-08,lycPic1:1e-08):2.565473934):0.5602383779,((felCat8:1e-08,aciJub1:0.01170079989):0.0002559177464,(panTig1:1e-08,panPar1:1e-08):1e-08):0.0864005412):1e-08,(manPen1:1e-08,manJav1:1e-08):1e-08):1e-08):1e-08,((eriEur2:1e-08,sorAra2:1e-08):1e-08,conCri1:1e-08):1e-08):1e-08):0.02927161029,((((((((((((mm10:1e-08,musCar1:1e-08):1e-08,musPah1:1e-08):1e-08,rn6:1e-08):1e-08,merUng1:0.007108263208):0.2520496593,((criGri1:1e-08,mesAur1:1e-08):0.2312995848,micOch1:10):1e-08):1e-08,nanGal1:1e-08):1e-08,jacJac1:1e-08):1.408671211,(casCan1:1e-08,dipOrd2:1e-08):1e-08):1e-08,((hetGla2:1e-08,fukDam1:1e-08):1e-08,((chiLan1:1e-08,octDeg1:1e-08):1e-08,cavPor3:1e-08):1e-08):1e-08):1e-08,(speTri2:1e-08,marMar1:1e-08):1.045086623):1e-08,(oryCun2:1e-08,ochPri3:1e-08):1e-08):1e-08,tupChi1:1e-08):0.1255094359):1e-08,galVar1:1e-08):1e-08,((micMur3:1e-08,proCoq1:1e-08):1e-08,otoGar3:1e-08):1e-08):1e-08,tarSyr2:1e-08):1e-08,((calJac3:1e-08,aotNan1:1e-08):1e-08,(saiBol1:1e-08,cebCap1:1e-08):1e-08):1e-08):1e-08,(((((rheMac8:1e-08,macFas5:1e-08):1e-08,macNem1:1e-08):1e-08,(papAnu3:1e-08,(manLeu1:1e-08,cerAty1:1e-08):1e-08):1e-08):1e-08,chlSab2:1.085905048):1e-08,((colAng1:1e-08,pilTep1:1e-08):1e-08,(nasLar1:1e-08,(rhiRox1:1e-08,rhiBie1:1e-08):1e-08):1e-08):1e-08):1e-08):1e-08,nomLeu3:1e-08):1e-08,ponAbe2:1e-08):1e-08,gorGor5:1e-08):1e-08,(panTro5:1e-08,panPan2:1e-08):1e-08,hg38:1e-08);
CTNNA2	(((((((((((((phaCin1:1e-08,monDom5:1e-08):1e-08,((((loxAfr3:0.1142257396,triMan1:0.847186442):1e-08,proCap2:1.131915124):1e-08,(((chrAsi1:0.3533141674,echTel2:1e-08):0.523509031,eleEdw1:0.3271613425):1e-08,oryAfe1:0.09806829816):0.6924341771):1e-08,(dasNov3:1e-08,choHof2:1e-08):1e-08):1e-08):1e-08,((((((((((((oviAri4:1e-08,oviCan1:1.916756552):1e-08,capHir2:1e-08):1e-08,panHod1:1e-08):1e-08,(((bisBis1:1e-08,bosMut1:1e-08):1e-08,(bosInd1:1e-08,bosTau8:1e-08):1e-08):1e-08,bubBub1:1e-08):1e-08):0.1755132611,(odoVir1:1e-08,cerEla1:1e-08):0.118581088):0.1191837672,(((((turTru3:1e-08,orcOrc1:1e-08):1e-08,delLeu1:0.1009358265):1e-08,lipVex1:0.0181903555):1e-08,phyCat1:1e-08):0.1249269208,balAcu1:0.1491097914):1e-08):1e-08,susScr11:0.4509568712):0.4370040741,(((camFer2:1e-08,camBac1:1e-08):1e-08,camDro1:0.08362923166):1e-08,vicPac2:0.2015382879):1e-08):1e-08,((equCab3:1e-08,equAsi1:1e-08):0.2496480027,cerSim1:0.047638836):1e-08):1e-08,((((((myoBra1:1e-08,myoLuc2:1e-08):1e-08,myoDav1:1e-08):1e-08,eptFus1:1e-08):1e-08,minNat1:1e-08):1e-08,desRot1:1e-08):1e-08,(((pteAle1:1e-08,pteVam2:1e-08):1e-08,rouAeg1:0.01826043106):1e-08,rhiSin1:0.2794675285):0.7694405465):1e-08):1e-08,(((((((lepWed1:1e-08,neoSch1:1e-08):1e-08,odoRosDiv1:1e-08):1e-08,((musFur1:1e-08,enhLut1:1e-08):0.05519772961,ailFul1:0.4341607298):1e-08):1e-08,(ailMel1:1e-08,ursMar1:1e-08):1e-08):1e-08,(canFam3:1e-08,lycPic1:1e-08):1e-08):1e-08,((felCat8:1e-08,aciJub1:1e-08):1e-08,(panTig1:1e-08,panPar1:1e-08):0.03420869243):10):1e-08,(manPen1:1e-08,manJav1:1e-08):1e-08):1e-08):1e-08,((eriEur2:1e-08,sorAra2:0.04424977587):0.01836749764,conCri1:1e-08):0.05453336464):1e-08):1e-08,((((((((((((mm10:1e-08,musCar1:1e-08):0.04000971638,musPah1:0.609748783):0.07228350166,rn6:1e-08):1e-08,merUng1:0.3906114183):0.2035469306,((criGri1:0.1244576623,mesAur1:0.02117081978):0.1416226097,micOch1:0.1919403285):1e-08):1e-08,nanGal1:0.1976985738):1e-08,jacJac1:1e-08):1e-08,(casCan1:1e-08,dipOrd2:1e-08):1e-08):1e-08,((hetGla2:0.2015382126,fukDam1:1e-08):1e-08,((chiLan1:1e-08,octDeg1:1e-08):1e-08,cavPor3:1e-08):0.3370241892):0.1911942939):0.2728218618,(speTri2:1e-08,marMar1:1e-08):0.1710391817):1e-08,(oryCun2:0.4941784519,ochPri3:1e-08):0.2950799223):1e-08,tupChi1:0.2383082584):1e-08):1e-08,galVar1:0.2969943458):1e-08,((micMur3:0.4154535083,proCoq1:0.01335890361):5.720671089e-05,otoGar3:0.05950035428):0.03466200604):0.2175431403,tarSyr2:0.05196831939):1e-08,((calJac3:0.02298424664,aotNan1:1e-08):1e-08,(saiBol1:1e-08,cebCap1:0.08087294985):1e-08):0.04819184989):1e-08,(((((rheMac8:1e-08,macFas5:1e-08):1e-08,macNem1:1e-08):1e-08,(papAnu3:0.09482735221,(manLeu1:1e-08,cerAty1:1e-08):1e-08):1e-08):0.07780052205,chlSab2:1e-08):1e-08,((colAng1:1e-08,pilTep1:1e-08):0.03181902485,(nasLar1:1e-08,(rhiRox1:0.0001226010199,rhiBie1:0.02322127484):0.03968712841):1e-08):1e-08):1e-08):1e-08,nomLeu3:0.03181900826):1e-08,ponAbe2:1e-08):1e-08,gorGor5:0.02080188951):1e-08,(panTro5:1e-08,panPan2:1e-08):1e-08,hg38:0.02080188932);
CTNNA3	((((((((((((phaCin1:0.0356646503,monDom5:0.02426761442):0.06206723345,ornAna2:0.09294304129):0.04240023817,(((loxAfr3:0.01938943472,triMan1:0.01886361721):0.003972962481,((chrAsi1:0.03429199815,echTel2:0.03963176878):1e-08,eleEdw1:0.03579281012):0.004172279297):0.01144403185,dasNov3:0.03290081876):1e-08):0.003669922338,((((((((((oviAri4:1e-08,oviCan1:1e-08):1e-08,capHir2:0.006573892056):0.002584920612,(bisBis1:1e-08,(bosInd1:1e-08,bosTau8:0.00135079602):1e-08):0.00401997673):0.01343727794,((orcOrc1:0.00239151909,delLeu1:0.005620782578):0.005175228962,balAcu1:0.003995908649):0.009355008908):1e-08,susScr11:0.01622505915):0.002912663541,camDro1:0.01590295154):0.005106813212,(equCab3:0.01223621493,cerSim1:0.01076727911):0.005314920008):0.001157749421,((((myoBra1:0.002608626989,myoLuc2:1e-08):0.002749952749,eptFus1:0.01204358493):0.009230517603,desRot1:0.02031954456):0.002911454963,((pteAle1:0.001304712143,pteVam2:1e-08):0.02000950109,rhiSin1:0.02009441093):1e-08):0.006582536345):1e-08,((((neoSch1:0.009176435415,enhLut1:0.01858636627):1e-08,ursMar1:0.006518698207):1e-08,(canFam3:0.001293475783,lycPic1:1e-08):0.01050593889):1e-08,((felCat8:0.00292213981,aciJub1:1e-08):1e-08,(panTig1:1e-08,panPar1:1e-08):1e-08):0.01319987947):0.01197016327):0.001306202404,(sorAra2:0.0481096934,conCri1:0.02601172235):0.003113724929):0.004212404592):0.006715746839,((((((((((mm10:0.003833059297,musCar1:0.003986773222):1e-08,musPah1:0.01763479902):0.003089128662,rn6:0.03538867799):0.0240486752,(mesAur1:0.0314657314,micOch1:0.0355866754):0.0064328199):0.02073187416,nanGal1:0.07171661877):0.009359037627,jacJac1:0.0590495297):1e-08,dipOrd2:0.03839798546):1e-08,((hetGla2:0.03079077479,fukDam1:0.02197125341):0.005646635575,((chiLan1:0.02059735817,octDeg1:0.1268260905):0.005028028064,cavPor3:0.02141262729):0.006586615678):0.007541055292):1e-08,marMar1:0.01873550019):0.00713010932,(oryCun2:0.02398196622,ochPri3:0.038485105):0.01765423618):0.0003159014246):0.00121876157,((micMur3:0.004900462323,proCoq1:0.00488710303):0.001752231107,otoGar3:0.03103587538):0.01199048106):0.0112449027,(aotNan1:1e-08,(saiBol1:0.01054052972,cebCap1:0.002604696386):0.00127517784):0.007784970785):0.005293378535,(((((rheMac8:1e-08,macFas5:1e-08):1e-08,macNem1:0.001294079693):1e-08,(papAnu3:0.002582859434,cerAty1:0.001290048701):0.001286926053):0.001293917102,chlSab2:1e-08):1e-08,(pilTep1:0.005187500381,nasLar1:0.00323721835):1e-08):0.001290157584):0.001296734309,nomLeu3:0.003885077913):1e-08,ponAbe2:0.002702163217):1e-08,gorGor5:0.006328652925):0.001291836625,(panTro5:0.001567006564,panPan2:1e-08):0.001294575217,hg38:0.002593005913);
CTNNAL1	((((((((((((((phaCin1:0.03707518519,sarHar1:0.03670194054):0.01510567334,monDom5:0.006696344312):0.1302939744,ornAna2:0.4506214077):0.2334616307,((((loxAfr3:0.007219362772,triMan1:0.04409085305):1e-08,proCap2:0.02965270712):0.008572134796,(((chrAsi1:0.07815994937,echTel2:0.104989164):0.02054428571,eleEdw1:0.07335502585):1e-08,oryAfe1:0.05014679675):1e-08):0.05419171834,(dasNov3:0.06225631155,choHof2:0.09579838715):0.02270389121):1e-08):1e-08,((((((((((((oviAri4:1e-08,oviCan1:1e-08):1e-08,capHir2:0.007453471549):1e-08,panHod1:1e-08):0.007474540947,(((bisBis1:1e-08,bosMut1:1e-08):1e-08,(bosInd1:1e-08,bosTau8:0.007466963223):1e-08):1e-08,bubBub1:0.0549708772):1e-08):1e-08,(odoVir1:1e-08,cerEla1:1e-08):0.01541170986):0.05563231235,((((orcOrc1:1e-08,delLeu1:1e-08):0.006983779848,lipVex1:0.02142626236):1e-08,phyCat1:0.006983457792):1e-08,(balAcu1:0.01412680266,balMys1:0.01401677821):0.007163759864):0.05111489872):1e-08,susScr11:0.02864277564):1e-08,(((camFer2:1e-08,camBac1:1e-08):0.007083560751,camDro1:0.007019901815):1e-08,vicPac2:0.007168094784):0.01410467818):0.00695333708,(((equCab3:1e-08,equPrz1:1e-08):1e-08,equAsi1:0.007038096488):0.02151690933,cerSim1:0.00699297449):0.01435981996):1e-08,((((((myoBra1:0.007116434492,myoLuc2:0.0142016796):1e-08,myoDav1:0.03661542038):1e-08,eptFus1:0.02124862782):0.03118698805,minNat1:0.04762834095):0.006425566429,desRot1:0.05086745759):0.007541998411,(((pteAle1:1e-08,pteVam2:1e-08):0.006962234632,rouAeg1:0.01397881856):0.006956411139,(rhiSin1:0.02585399603,hipArm1:0.02005993719):0.02648558957):1e-08):0.006945664076):1e-08,(((((((lepWed1:1e-08,neoSch1:0.007018292778):0.006950498135,odoRosDiv1:0.006966201904):1e-08,((musFur1:1e-08,enhLut1:1e-08):0.02143548639,ailFul1:1e-08):1e-08):1e-08,(ailMel1:1e-08,ursMar1:1e-08):0.02867546589):0.006932352899,(canFam3:1e-08,lycPic1:1e-08):0.02118460915):1e-08,((felCat8:1e-08,aciJub1:1e-08):1e-08,(panTig1:0.006971540192,panPar1:1e-08):1e-08):0.02265668161):1e-08,(manPen1:0.01419237174,manJav1:0.01422726745):0.0280634307):0.006948629753):0.007053350516,((eriEur2:0.2156719203,sorAra2:0.172774388):1e-08,conCri1:0.09023086177):0.01209379559):0.0214083699):0.02695808275,((((((((((((mm10:1e-08,musCar1:0.01443448868):0.007516117402,musPah1:0.02902057198):0.009230111341,rn6:0.0481662314):0.009798879186,merUng1:0.06131021992):0.01822512547,((criGri1:0.03889421548,mesAur1:0.0765785006):1e-08,micOch1:0.08606003122):0.01455117749):0.009880714056,nanGal1:0.0494515634):1e-08,jacJac1:0.08321090764):0.02604031008,(casCan1:0.07115186819,dipOrd2:0.1077493801):0.01282935702):1e-08,((hetGla2:0.014859414,fukDam1:0.02174877439):1e-08,((chiLan1:0.01408880717,octDeg1:0.05134307596):1e-08,cavPor3:0.04287115886):1e-08):0.02222821445):1e-08,(speTri2:0.01491995096,marMar1:0.006266522604):0.05679087953):0.01297623433,(oryCun2:0.01410568052,ochPri3:0.07434617089):0.055796186):0.007084044533,tupChi1:0.07104410426):1e-08):1e-08,galVar1:0.04360014676):1e-08,((micMur3:0.01418571878,proCoq1:0.01418079492):0.009583641096,otoGar3:0.02200542615):0.01926007159):1e-08,tarSyr2:0.07577796566):1e-08,((calJac3:0.01396107,aotNan1:1e-08):1e-08,(saiBol1:0.0140202446,cebCap1:0.00692731041):1e-08):0.006947061045):0.0140389934,(((((rheMac8:1e-08,macFas5:1e-08):1e-08,macNem1:1e-08):0.006939022987,(papAnu3:0.006994605298,(manLeu1:1e-08,cerAty1:1e-08):1e-08):1e-08):1e-08,chlSab2:1e-08):1e-08,((colAng1:1e-08,pilTep1:0.00707839326):1e-08,(nasLar1:1e-08,(rhiRox1:1e-08,rhiBie1:0.006946104257):1e-08):1e-08):1e-08):0.01420110446):1e-08,nomLeu3:0.0291360839):1e-08,ponAbe2:0.006979916321):1e-08,(panTro5:1e-08,panPan2:1e-08):0.01406253511,hg38:0.006966960211);
CTNNB1	(((((((((((((((phaCin1:1e-08,sarHar1:0.006815480053):1e-08,monDom5:1e-08):0.01931373337,ornAna2:0.02458383434):1e-08,((((loxAfr3:0.008319978649,triMan1:1e-08):1e-08,proCap2:1e-08):1e-08,(((chrAsi1:0.01608807352,echTel2:0.01143348754):1e-08,eleEdw1:0.01646052269):1e-08,oryAfe1:1e-08):1e-08):1e-08,(dasNov3:0.02012374785,choHof2:1e-08):0.006949475928):0.004532152241):1e-08,((((((((((((oviAri4:1e-08,oviCan1:0.008708502936):1e-08,capHir2:1e-08):1e-08,panHod1:1e-08):1e-08,(((bisBis1:1e-08,bosMut1:1e-08):1e-08,(bosInd1:1e-08,bosTau8:1e-08):1e-08):1e-08,bubBub1:1e-08):1e-08):1e-08,(odoVir1:1e-08,cerEla1:1e-08):1e-08):0.010717967,(((((turTru3:1e-08,orcOrc1:1e-08):1e-08,delLeu1:0.01283388297):1e-08,lipVex1:0.06743347765):1e-08,phyCat1:1e-08):1e-08,(balAcu1:1e-08,balMys1:1e-08):1e-08):1e-08):1e-08,susScr11:1e-08):1e-08,(((camFer2:1e-08,camBac1:0.2112728546):1e-08,camDro1:0.03807088621):1e-08,vicPac2:1e-08):0.01269057039):1e-08,(((equCab3:0.007630246441,equPrz1:1e-08):1e-08,equAsi1:1e-08):0.01260449018,cerSim1:1e-08):1e-08):1e-08,((((((myoBra1:1e-08,myoLuc2:0.1551111367):1e-08,myoDav1:0.00780957713):1e-08,eptFus1:0.1785587224):1e-08,minNat1:0.2352413002):1e-08,desRot1:0.02208869072):1e-08,(((pteAle1:0.01694228558,pteVam2:1e-08):1e-08,rouAeg1:1e-08):0.007006643834,(rhiSin1:1e-08,hipArm1:0.01934705902):1e-08):1e-08):0.006118697605):1e-08,((((((neoSch1:1e-08,odoRosDiv1:0.01078661565):1e-08,((musFur1:0.01299145605,enhLut1:1e-08):1e-08,ailFul1:1e-08):1e-08):1e-08,(ailMel1:0.006453018313,ursMar1:0.07300138425):1e-08):1e-08,(canFam3:1e-08,lycPic1:0.006798739788):0.01078734925):1e-08,((felCat8:1e-08,aciJub1:1e-08):1e-08,(panTig1:1e-08,panPar1:1e-08):1e-08):0.006364349896):1e-08,(manPen1:1e-08,manJav1:0.008750788665):0.02047989794):1e-08):1e-08,((eriEur2:1e-08,sorAra2:0.08355597924):1e-08,conCri1:1e-08):0.01919499921):1e-08):0.00608035501,((((((((((((mm10:1e-08,musCar1:1e-08):1e-08,musPah1:1e-08):1e-08,rn6:0.02078349982):1e-08,merUng1:0.008803639288):1e-08,((criGri1:0.1966435102,mesAur1:1e-08):1e-08,micOch1:0.01038094593):0.006862460248):0.007082120399,nanGal1:0.02742169835):1e-08,jacJac1:0.0373643096):1e-08,(casCan1:0.0003376435639,dipOrd2:1e-08):0.007323833202):1e-08,((hetGla2:0.008738302236,fukDam1:0.04940558774):1e-08,((chiLan1:0.02142473936,octDeg1:0.01789531833):1e-08,cavPor3:0.008759829857):1e-08):0.009178208139):1e-08,(speTri2:1e-08,marMar1:1e-08):1e-08):1e-08,(oryCun2:0.008734686458,ochPri3:1e-08):1e-08):0.01638765771,tupChi1:1e-08):1e-08):1e-08,galVar1:1e-08):1e-08,((micMur3:0.01013750571,proCoq1:1e-08):1e-08,otoGar3:1e-08):1e-08):1e-08,tarSyr2:0.007073412432):1e-08,((calJac3:1e-08,aotNan1:1e-08):1e-08,(saiBol1:1e-08,cebCap1:1e-08):1e-08):0.01013753116):1e-08,(((((rheMac8:1e-08,macFas5:1e-08):1e-08,macNem1:1e-08):1e-08,(papAnu3:1e-08,(manLeu1:1e-08,cerAty1:1e-08):1e-08):1e-08):1e-08,chlSab2:1e-08):1e-08,((colAng1:1e-08,pilTep1:1e-08):1e-08,(nasLar1:1e-08,(rhiRox1:1e-08,rhiBie1:1e-08):1e-08):1e-08):1e-08):1e-08):1e-08,nomLeu3:1e-08):1e-08,ponAbe2:1e-08):1e-08,gorGor5:1e-08):1e-08,(panTro5:1e-08,panPan2:1e-08):1e-08,hg38:1e-08);
CTNNBIP1	((((((((((((((phaCin1:1e-08,sarHar1:1e-08):1e-08,monDom5:1e-08):0.0130492298,((((loxAfr3:1e-08,triMan1:1e-08):1e-08,proCap2:1e-08):0.01296657351,(((chrAsi1:1e-08,echTel2:1e-08):1e-08,eleEdw1:0.01296655136):1e-08,oryAfe1:1e-08):1e-08):1e-08,choHof2:0.08239603822):1e-08):1e-08,((((((((((((oviAri4:1e-08,oviCan1:0.0687938642):1e-08,capHir2:1e-08):1e-08,panHod1:1e-08):0.01379035741,(((bisBis1:1e-08,bosMut1:1e-08):1e-08,(bosInd1:1e-08,bosTau8:1e-08):1e-08):1e-08,bubBub1:1e-08):0.01307380362):1e-08,(odoVir1:0.01278545411,cerEla1:1e-08):1e-08):1e-08,(((((turTru3:1e-08,orcOrc1:0.01295739104):1e-08,delLeu1:0.01276900164):0.01296635137,lipVex1:1e-08):1e-08,phyCat1:1e-08):1e-08,(balAcu1:0.01279640067,balMys1:1e-08):0.01296623812):1e-08):1e-08,susScr11:1e-08):1e-08,(((camFer2:1e-08,camBac1:1e-08):1e-08,camDro1:1e-08):1e-08,vicPac2:1e-08):1e-08):1e-08,(((equCab3:1e-08,equPrz1:1e-08):1e-08,equAsi1:1e-08):1e-08,cerSim1:1e-08):1e-08):1e-08,((((((myoBra1:1e-08,myoLuc2:1e-08):1e-08,myoDav1:1e-08):1e-08,eptFus1:0.01296620536):1e-08,minNat1:0.01283727417):1e-08,desRot1:1e-08):1e-08,(((pteAle1:1e-08,pteVam2:1e-08):1e-08,rouAeg1:1e-08):0.07375199174,(rhiSin1:0.01290783616,hipArm1:1e-08):1e-08):0.01296617247):1e-08):1e-08,(((((((lepWed1:1e-08,neoSch1:1e-08):1e-08,odoRosDiv1:1e-08):1e-08,((musFur1:1e-08,enhLut1:1e-08):0.01323428637,ailFul1:1e-08):1e-08):1e-08,(ailMel1:1e-08,ursMar1:1e-08):0.01296609851):1e-08,(canFam3:1e-08,lycPic1:1e-08):0.01307354104):1e-08,((felCat8:1e-08,aciJub1:1e-08):1e-08,(panTig1:1e-08,panPar1:1e-08):1e-08):0.0129103365):1e-08,(manPen1:1e-08,manJav1:1e-08):0.0403134883):1e-08):0.012966406,((eriEur2:0.1020336049,sorAra2:0.08281189639):1e-08,conCri1:1e-08):0.01318428519):1e-08):1e-08,((((((((((((mm10:1e-08,musCar1:1e-08):1e-08,musPah1:1e-08):1e-08,rn6:0.01296595286):1e-08,merUng1:1e-08):1e-08,(mesAur1:1e-08,micOch1:0.01283836899):1e-08):1e-08,nanGal1:1e-08):1e-08,jacJac1:1e-08):1e-08,(casCan1:1e-08,dipOrd2:1e-08):1e-08):1e-08,((hetGla2:0.0132061326,fukDam1:0.02629896193):1e-08,((chiLan1:0.01245641709,octDeg1:1e-08):0.0126008295,cavPor3:0.0266046212):0.0126415864):0.01308302878):1e-08,(speTri2:1e-08,marMar1:1e-08):1e-08):1e-08,(oryCun2:1e-08,ochPri3:0.01689998727):0.02959843599):1e-08,tupChi1:0.01267692524):1e-08):0.0129666196,galVar1:1e-08):0.01335793809,((micMur3:1e-08,proCoq1:1e-08):1e-08,otoGar3:0.02761744865):1e-08):1e-08,tarSyr2:1e-08):1e-08,((calJac3:1e-08,aotNan1:1e-08):1e-08,(saiBol1:1e-08,cebCap1:1e-08):1e-08):1e-08):1e-08,(((((rheMac8:1e-08,macFas5:1e-08):1e-08,macNem1:1e-08):1e-08,(papAnu3:1e-08,(manLeu1:1e-08,cerAty1:1e-08):1e-08):1e-08):1e-08,chlSab2:1e-08):1e-08,((colAng1:1e-08,pilTep1:1e-08):1e-08,(rhiRox1:1e-08,rhiBie1:1e-08):1e-08):1e-08):1e-08):1e-08,nomLeu3:1e-08):1e-08,ponAbe2:0.01333009038):1e-08,gorGor5:1e-08):1e-08,(panTro5:1e-08,panPan2:1e-08):1e-08,hg38:1e-08);
CTNNBL1	(((((((((((((phaCin1:1e-08,sarHar1:0.004136457127):0.004142557983,monDom5:0.00417236025):0.04123636711,(((loxAfr3:0.009665263534,triMan1:0.004211388974):1e-08,proCap2:0.01419194754):1e-08,(((chrAsi1:0.01708653744,echTel2:0.09561098926):1e-08,eleEdw1:0.02150392733):1e-08,oryAfe1:1e-08):1e-08):1e-08):1e-08,((((((((((((oviAri4:1e-08,oviCan1:1e-08):1e-08,capHir2:1e-08):1e-08,panHod1:1e-08):1e-08,(((bisBis1:1e-08,bosMut1:1e-08):1e-08,(bosInd1:1e-08,bosTau8:1e-08):1e-08):1e-08,bubBub1:1e-08):1e-08):1e-08,(odoVir1:1e-08,cerEla1:1e-08):1e-08):0.00852926969,((((turTru3:1e-08,orcOrc1:1e-08):1e-08,delLeu1:1e-08):1e-08,lipVex1:1e-08):0.004174173708,balAcu1:0.004175744798):1e-08):0.004212723366,susScr11:1e-08):1e-08,(((camFer2:1e-08,camBac1:1e-08):1e-08,camDro1:0.04131206961):1e-08,vicPac2:1e-08):0.01277860664):1e-08,(((equCab3:1e-08,equPrz1:1e-08):1e-08,equAsi1:1e-08):0.004193351428,cerSim1:1e-08):1e-08):1e-08,((((((myoBra1:1e-08,myoLuc2:1e-08):1e-08,myoDav1:1e-08):1e-08,eptFus1:0.004164878417):0.003864181156,minNat1:0.004637982087):0.008698126569,desRot1:1e-08):0.004174017858,(((pteAle1:1e-08,pteVam2:1e-08):1e-08,rouAeg1:1e-08):0.004183852972,(rhiSin1:0.004083922941,hipArm1:0.008406819535):0.008749241942):1e-08):0.004212613544):1e-08,((((((neoSch1:1e-08,odoRosDiv1:1e-08):1e-08,((musFur1:1e-08,enhLut1:1e-08):1e-08,ailFul1:1e-08):1e-08):1e-08,(ailMel1:0.004243408705,ursMar1:1e-08):1e-08):1e-08,(canFam3:1e-08,lycPic1:1e-08):1e-08):1e-08,((felCat8:1e-08,aciJub1:1e-08):1e-08,(panTig1:1e-08,panPar1:1e-08):1e-08):0.004232929075):1e-08,manPen1:0.008514280104):0.004334868271):1e-08,((eriEur2:0.01592415562,sorAra2:1e-08):0.008916975515,conCri1:0.008559369383):0.008841799344):1e-08):1e-08,((((((((((((mm10:1e-08,musCar1:1e-08):0.004163432345,musPah1:1e-08):0.00849999945,rn6:0.004262252119):1e-08,merUng1:0.01283571503):1e-08,((criGri1:1e-08,mesAur1:0.004352437005):0.008662612794,micOch1:1e-08):1e-08):1e-08,nanGal1:0.004267222834):1e-08,jacJac1:0.004317071937):0.00852893268,(casCan1:0.004249651231,dipOrd2:0.01737341291):1e-08):1e-08,((hetGla2:0.0135365857,fukDam1:0.004344724444):1e-08,((chiLan1:0.008716054619,octDeg1:0.004318712748):1e-08,cavPor3:0.008905072511):1e-08):0.004307000896):0.004066556661,(speTri2:1e-08,marMar1:1e-08):0.004488248339):0.004561259393,(oryCun2:0.0135599648,ochPri3:0.01536970908):0.003964543977):0.01309528118,tupChi1:0.004215816265):1e-08):1e-08,galVar1:0.01715471245):0.003619765364,((micMur3:0.003663661173,proCoq1:0.01354368536):0.01338727831,otoGar3:0.0223053097):1e-08):0.008470222412,((calJac3:1e-08,aotNan1:1e-08):1e-08,(saiBol1:0.004269284882,cebCap1:0.004229983179):1e-08):0.004258104913):1e-08,(((((rheMac8:1e-08,macFas5:1e-08):1e-08,macNem1:1e-08):1e-08,(papAnu3:1e-08,(manLeu1:1e-08,cerAty1:1e-08):1e-08):1e-08):1e-08,chlSab2:1e-08):1e-08,((colAng1:0.004248251652,pilTep1:1e-08):1e-08,(nasLar1:1e-08,(rhiRox1:1e-08,rhiBie1:0.0138214193):1e-08):1e-08):1e-08):1e-08):0.004382376889,nomLeu3:1e-08):1e-08,ponAbe2:0.00432795418):1e-08,gorGor5:1e-08):1e-08,(panTro5:1e-08,panPan2:1e-08):1e-08,hg38:1e-08);
CTNND1	(((((((((((((((phaCin1:0.01216611778,sarHar1:0.01431782436):0.00043521907,monDom5:0.02015310246):0.01396015621,ornAna2:0.06482838004):0.02492710236,((((loxAfr3:0.009424282553,triMan1:0.01606267402):0.001547510599,proCap2:0.02045457932):0.005094077087,(((chrAsi1:0.01809615009,echTel2:0.01705301887):0.008538820212,eleEdw1:0.02053750823):1e-08,oryAfe1:0.004603761804):0.001960811806):0.005375860797,(dasNov3:0.01183693972,choHof2:0.01537101528):0.01041815183):1e-08):1e-08,((((((((((((oviAri4:0.03659671938,oviCan1:0.004176105306):1e-08,capHir2:0.001334465927):0.003655924214,panHod1:0.007045342343):0.00400571318,(((bisBis1:0.002681254799,bosMut1:0.002613328406):1e-08,(bosInd1:0.001328803766,bosTau8:0.003922029814):1e-08):0.00415035395,bubBub1:0.007778765647):0.01162922211):0.001723136296,(odoVir1:0.01471948269,cerEla1:0.002812428241):0.02005155792):0.01467053359,(((((turTru3:0.001244120008,orcOrc1:0.001240563891):0.00250598265,delLeu1:0.005006623126):1e-08,lipVex1:0.005025106435):1e-08,phyCat1:0.006322805064):0.001285160668,(balAcu1:0.003737061353,balMys1:0.002499177615):0.004982414374):0.003709334329):0.00394334837,susScr11:0.002595759257):0.003797301075,(((camFer2:0.001268093158,camBac1:1e-08):0.001270057527,camDro1:1e-08):0.002959865544,vicPac2:0.003020818017):0.03263922238):1e-08,(((equCab3:1e-08,equPrz1:1e-08):0.001299974576,equAsi1:0.002561470415):0.006588958848,cerSim1:0.009395718704):0.003876789122):1e-08,((((((myoBra1:1e-08,myoLuc2:0.001259464833):1e-08,myoDav1:0.003798448937):1e-08,eptFus1:0.00388633842):0.003047585259,minNat1:0.008856705499):0.002098526249,desRot1:0.01676752267):0.00513018615,(((pteAle1:1e-08,pteVam2:0.002553438616):0.002285901155,rouAeg1:0.00433432852):0.00749102182,(rhiSin1:0.004942897555,hipArm1:0.008887863208):0.004119261284):0.001307342417):0.001258774683):0.001455152902,(((((((lepWed1:1e-08,neoSch1:1e-08):0.001281843225,odoRosDiv1:0.003897052268):1e-08,((musFur1:0.002575149728,enhLut1:0.002554377271):0.001283127583,ailFul1:0.001289341196):1e-08):1e-08,(ailMel1:1e-08,ursMar1:0.003844019023):0.001280797677):0.001297300141,(canFam3:1e-08,lycPic1:1e-08):0.005198922569):0.001262160001,((felCat8:1e-08,aciJub1:0.00522815425):1e-08,(panTig1:1e-08,panPar1:0.001296767284):1e-08):0.003961338329):0.006839285907,(manPen1:0.001223163663,manJav1:0.003738940843):0.02124636512):1e-08):0.002763616738,((eriEur2:0.03290078217,sorAra2:0.01204935195):0.006393590121,conCri1:0.02056202369):0.006296218937):0.001391588217):0.008202546733,((((((((((((mm10:0.001290252435,musCar1:1e-08):1e-08,musPah1:0.008001989418):0.00391382087,rn6:0.001305731071):0.004971323448,merUng1:0.007261551675):0.003674187693,((criGri1:0.002621416139,mesAur1:0.004002006286):0.000687167828,micOch1:0.004646376803):0.001317984223):0.009562885451,nanGal1:0.009492998518):0.005339880257,jacJac1:0.01327141464):1e-08,(casCan1:0.001640424553,dipOrd2:0.01251047034):1e-08):1e-08,((hetGla2:0.02106001811,fukDam1:0.03371821596):0.01570417489,((chiLan1:0.01086229893,octDeg1:0.02832322406):0.00570571154,cavPor3:0.02688414536):0.002343520525):0.01589230667):1e-08,(speTri2:0.001314699436,marMar1:0.003911634393):0.02725051734):1e-08,(oryCun2:0.01217346747,ochPri3:0.02581672775):0.0131186284):0.0014659957,tupChi1:0.01213053785):1e-08):1e-08,galVar1:0.006619114363):0.00275306078,((micMur3:0.003672528933,proCoq1:0.001610095214):1e-08,otoGar3:0.0105878869):0.004703049376):1e-08,tarSyr2:0.01236737203):0.005036984466,((calJac3:0.002673711718,aotNan1:1e-08):1e-08,(saiBol1:0.001332024289,cebCap1:0.002640793593):1e-08):0.006739923313):0.002632739437,(((((rheMac8:0.001296517597,macFas5:1e-08):1e-08,macNem1:0.001295646475):0.001295568878,(papAnu3:1e-08,(manLeu1:1e-08,cerAty1:1e-08):1e-08):1e-08):1e-08,chlSab2:0.001295686573):1e-08,((colAng1:1e-08,pilTep1:0.001295669581):1e-08,(nasLar1:1e-08,(rhiRox1:1e-08,rhiBie1:1e-08):1e-08):1e-08):1e-08):1e-08):1e-08,nomLeu3:0.001295740879):1e-08,ponAbe2:1e-08):0.001295289199,gorGor5:1e-08):1e-08,(panTro5:0.001296241347,panPan2:0.00129686066):0.001299771629,hg38:1e-08);
CTNND2	(((((((((((((((phaCin1:0.003291007559,sarHar1:1e-08):1e-08,monDom5:0.001656713774):0.005347902604,ornAna2:0.02702020592):0.3789223558,((loxAfr3:0.1240383818,triMan1:0.1257335238):0.123682144,(((chrAsi1:0.0696433145,echTel2:0.2565748952):0.008847123763,eleEdw1:0.05010584571):0.001868425128,oryAfe1:0.05441121585):1e-08):0.02129779974):0.006734866995,((((((((((((oviAri4:0.03203595844,oviCan1:0.05036604463):0.01621129596,capHir2:0.005920940419):1e-08,panHod1:1e-08):0.001902616848,(((bisBis1:0.02318559532,bosMut1:0.00813901392):0.03730050755,(bosInd1:0.04836347892,bosTau8:1e-08):1e-08):0.003876855335,bubBub1:0.04480628539):1e-08):1e-08,cerEla1:0.1985141469):0.007860020568,(((((turTru3:0.01361866935,orcOrc1:0.004452363754):1e-08,delLeu1:1e-08):1e-08,lipVex1:0.009539413208):0.006481175848,phyCat1:0.0409861324):0.006750605204,balAcu1:0.00793042033):0.2254027995):0.002912348738,susScr11:0.1516631815):0.03106697621,((camBac1:0.0404223828,camDro1:0.00739499685):0.04654244125,vicPac2:1e-08):0.05588534275):0.03743398619,(equCab3:0.006102610014,cerSim1:0.02628117395):0.004044078273):1e-08,((((((myoBra1:1e-08,myoLuc2:1e-08):1e-08,myoDav1:0.2195232583):1e-08,eptFus1:0.08321929372):1e-08,minNat1:0.1178722514):0.03198851701,desRot1:0.04376113219):0.1007068614,(((pteAle1:1e-08,pteVam2:0.01683248557):0.3156502784,rouAeg1:0.121953404):0.2531784079,(rhiSin1:0.09146930782,hipArm1:0.01991855447):0.05375606968):1e-08):0.01040059108):1e-08,(((((neoSch1:0.002695329175,odoRosDiv1:0.003993231843):0.003985432284,(musFur1:1e-08,enhLut1:0.009272768705):0.006961606394):1e-08,ursMar1:0.04865595343):0.1327181589,(canFam3:0.01445688917,lycPic1:1e-08):1.128268986):0.05028307892,((felCat8:0.3811443099,aciJub1:0.3134538069):1e-08,(panTig1:1e-08,panPar1:1e-08):1e-08):0.1032457026):0.05523861735):1e-08,((eriEur2:0.4255060673,sorAra2:0.1620656721):0.0440556389,conCri1:0.2631908963):0.01243113274):0.01033132679):1e-08,(((((((((((mm10:0.01634602984,musCar1:0.001990056764):1e-08,musPah1:0.007999932679):1e-08,rn6:0.008285682197):0.01542532669,((criGri1:0.367263654,mesAur1:1e-08):0.00246076291,micOch1:0.005908452761):0.001872371167):0.01498500793,nanGal1:0.1202123404):0.006575372616,jacJac1:0.09594783753):0.004469646312,dipOrd2:0.1457296688):1e-08,(hetGla2:0.04752280372,((chiLan1:0.4094078144,octDeg1:0.007258643084):0.006301338591,cavPor3:0.1295190785):0.003036563325):0.1105301398):1e-08,(speTri2:0.01602391593,marMar1:0.02436192981):0.1958593513):1e-08,(oryCun2:0.9892436219,ochPri3:0.03442848219):0.0265692177):0.002454008041,tupChi1:0.08271503573):1e-08):0.004241131726,galVar1:0.2323370503):0.004226595262,((micMur3:0.002017312617,proCoq1:0.002054321492):0.008283537103,otoGar3:0.006054480651):0.05366166554):1e-08,tarSyr2:0.03736899832):0.008454532779,((calJac3:0.01460919847,aotNan1:0.01231425753):1e-08,saiBol1:0.01745402594):0.01231596387):1e-08,(((((rheMac8:1e-08,macFas5:1e-08):1e-08,macNem1:0.002011484539):1e-08,(papAnu3:1e-08,(manLeu1:0.04283280016,cerAty1:1e-08):1e-08):1e-08):0.001983959964,chlSab2:1e-08):0.003990316504,((colAng1:0.01479127873,pilTep1:0.004203889044):1e-08,(nasLar1:1e-08,(rhiRox1:1e-08,rhiBie1:1e-08):1e-08):0.1630214422):1e-08):1e-08):0.006011888673,nomLeu3:0.006027167333):0.00198084038,ponAbe2:1e-08):1e-08,gorGor5:0.006122398649):1e-08,(panTro5:1e-08,panPan2:1e-08):1e-08,hg38:1e-08);
CTNS	((((((((((((((phaCin1:0.1929337937,sarHar1:0.1467254393):0.3179296623,ornAna2:0.1961917397):0.2151101382,((((loxAfr3:0.1103656821,triMan1:0.06182670211):0.00696003366,proCap2:0.09482938407):0.02935583386,(((chrAsi1:0.09371482586,echTel2:0.1181335833):0.01257694299,eleEdw1:0.1255574907):1e-08,oryAfe1:0.07514517107):1e-08):0.04006908395,(dasNov3:0.07370285243,choHof2:0.07575468923):0.04016738472):1e-08):1e-08,((((((((((((oviAri4:1e-08,oviCan1:0.00283283938):1e-08,capHir2:0.005034079342):0.005720446028,panHod1:0.009438541569):0.009895350157,(((bisBis1:0.002492943232,bosMut1:1e-08):1e-08,(bosInd1:1e-08,bosTau8:1e-08):1e-08):0.002444233299,bubBub1:0.01585497839):0.01139928672):1e-08,(odoVir1:0.002865559356,cerEla1:0.01548899255):0.01446318563):0.04043490003,(((((turTru3:0.005610495966,orcOrc1:1e-08):0.003141768962,delLeu1:0.02270527996):0.01301025112,lipVex1:0.005400599446):0.01006655751,phyCat1:0.02071708297):1e-08,(balAcu1:0.01775894777,balMys1:0.01478860007):0.006242955833):0.02230486748):0.01500370226,susScr11:0.07525411867):0.005651229722,(((camFer2:0.00517165094,camBac1:1e-08):0.005169216888,camDro1:1e-08):0.005735553706,vicPac2:0.01384869529):0.03681767535):0.09503620308,(((equCab3:1e-08,equPrz1:1e-08):0.00537316769,equAsi1:0.002706236326):0.03551614352,cerSim1:0.05454086146):0.02046927227):0.004506941464,((((((myoBra1:0.009687475286,myoLuc2:0.00333118213):0.003435729369,myoDav1:0.03314455342):0.03208389926,eptFus1:0.02765648746):0.02323693773,minNat1:0.1406516555):0.0176416665,desRot1:0.05434367001):0.03581124617,(((pteAle1:0.004159285382,pteVam2:0.008539609019):0.03142213898,rouAeg1:0.0157566355):0.05192267626,(rhiSin1:0.05755157237,hipArm1:0.05321416495):0.0148161806):0.003369339589):0.03326405161):0.000784998278,(((((((lepWed1:0.01057315316,neoSch1:0.007881309609):0.01554064516,odoRosDiv1:0.02036928332):0.01074469871,((musFur1:0.01034973537,enhLut1:0.01341333111):0.02148677525,ailFul1:0.0191445211):0.006189476499):1e-08,(ailMel1:0.01036121144,ursMar1:0.01078668795):0.03217706592):1e-08,(canFam3:1e-08,lycPic1:0.00256081477):0.0709593804):0.008842552589,((felCat8:0.006449613577,aciJub1:0.002584423077):1e-08,(panTig1:1e-08,panPar1:0.007832885215):0.002598085734):0.03752714511):0.01907795761,(manPen1:0.01290878897,manJav1:0.01141338461):0.07217043366):0.0252600395):0.01671062386,((eriEur2:0.1144243866,sorAra2:0.1548961658):1e-08,conCri1:0.05135093197):0.0453346032):0.01474618806):0.02531843584,((((((((((((mm10:0.01274452862,musCar1:0.003010885997):1e-08,musPah1:0.0133271738):0.02681040901,rn6:0.06078652095):0.03106258142,merUng1:0.05734646428):0.01265333465,((criGri1:0.01989283444,mesAur1:0.03221116713):0.01485734486,micOch1:0.03387753035):0.003203207496):0.04930895881,nanGal1:0.04697998883):0.02679698694,jacJac1:0.09857192592):0.01286913299,(casCan1:0.05927147689,dipOrd2:0.1034109314):0.02095168818):1e-08,((hetGla2:0.01914785478,fukDam1:0.04126585328):0.01331976487,((chiLan1:0.08756756578,octDeg1:0.06040576483):0.005692596917,cavPor3:0.03138978541):0.01004430271):0.05370852759):0.03269430949,(speTri2:0.02208276951,marMar1:0.01055280747):0.07184528301):0.02408781384,(oryCun2:0.05369636524,ochPri3:0.1228960565):0.06720633076):1e-08,tupChi1:0.09311642497):1e-08):1e-08,galVar1:0.05998712283):3.223542493e-05,((micMur3:0.03776699264,proCoq1:0.01509849325):0.01574153286,otoGar3:0.05855394352):0.01587135788):0.01903708423,tarSyr2:0.09432474987):0.02692115428,((calJac3:0.03160494597,aotNan1:0.01654042894):1e-08,(saiBol1:0.02051287376,cebCap1:0.01132167859):1e-08):0.02773204324):0.01912484758,(((((rheMac8:1e-08,macFas5:0.007888030839):1e-08,macNem1:0.00525513059):0.002612124056,(papAnu3:0.009116112317,(manLeu1:0.005817664772,cerAty1:0.002613066654):1e-08):1e-08):1e-08,chlSab2:0.005235875593):0.003595880829,((colAng1:0.002640060121,pilTep1:0.01061107457):0.002612569632,(nasLar1:0.01158593705,(rhiRox1:0.005220678327,rhiBie1:1e-08):0.005289120748):1e-08):0.004281102807):0.01784864868):0.007944760731,nomLeu3:0.002607428733):1e-08,ponAbe2:0.01691208317):0.002620103223,gorGor5:0.002611187775):1e-08,(panTro5:1e-08,panPan2:0.002605660906):0.01046566557,hg38:0.005241214301);
CTPS1	(((((((((((((((phaCin1:0.003263655034,sarHar1:0.009894831408):1e-08,monDom5:1e-08):0.008364383068,ornAna2:0.03344824574):0.001911621286,((((loxAfr3:0.003755961099,triMan1:1e-08):1e-08,proCap2:0.01707738106):0.02467356453,(((chrAsi1:0.007032094156,echTel2:0.003648687245):0.003343113043,eleEdw1:1e-08):1e-08,oryAfe1:1e-08):0.003362434004):0.003354928067,(dasNov3:1e-08,choHof2:1e-08):1e-08):1e-08):1e-08,((((((((((((oviAri4:1e-08,oviCan1:1e-08):1e-08,capHir2:1e-08):1e-08,panHod1:1e-08):1e-08,(((bisBis1:1e-08,bosMut1:1e-08):1e-08,(bosInd1:1e-08,bosTau8:1e-08):1e-08):1e-08,bubBub1:1e-08):1e-08):1e-08,(odoVir1:1e-08,cerEla1:1e-08):1e-08):1e-08,(((((turTru3:0.00339369042,orcOrc1:1e-08):1e-08,delLeu1:1e-08):1e-08,lipVex1:1e-08):1e-08,phyCat1:1e-08):1e-08,(balAcu1:1e-08,balMys1:1e-08):1e-08):1e-08):1e-08,susScr11:0.003355983155):1e-08,(((camFer2:1e-08,camBac1:1e-08):1e-08,camDro1:1e-08):1e-08,vicPac2:1e-08):0.01022560665):1e-08,(((equCab3:1e-08,equPrz1:1e-08):1e-08,equAsi1:1e-08):0.003383560978,cerSim1:0.003366963841):1e-08):1e-08,((((((myoBra1:1e-08,myoLuc2:1e-08):1e-08,myoDav1:1e-08):0.003371362925,eptFus1:1e-08):0.006783954141,minNat1:1e-08):1e-08,desRot1:0.0102071778):1e-08,(((pteAle1:1e-08,pteVam2:1e-08):1e-08,rouAeg1:1e-08):1e-08,(rhiSin1:0.003378917475,hipArm1:0.01749087083):0.003356472216):1e-08):0.003362984059):1e-08,(((((((lepWed1:1e-08,neoSch1:1e-08):1e-08,odoRosDiv1:1e-08):1e-08,((musFur1:1e-08,enhLut1:0.003354583431):1e-08,ailFul1:1e-08):1e-08):1e-08,(ailMel1:1e-08,ursMar1:0.003350039332):1e-08):1e-08,(canFam3:0.003354635146,lycPic1:1e-08):1e-08):1e-08,((felCat8:1e-08,aciJub1:1e-08):1e-08,(panTig1:1e-08,panPar1:1e-08):1e-08):1e-08):1e-08,(manPen1:1e-08,manJav1:1e-08):0.01389360777):1e-08):1e-08,((eriEur2:0.02595523034,sorAra2:1e-08):0.004028312737,conCri1:0.003066066517):0.00367216194):1e-08):1e-08,((((((((((((mm10:1e-08,musCar1:0.003280028838):1e-08,musPah1:1e-08):1e-08,rn6:0.0067100023):1e-08,merUng1:1e-08):1e-08,((criGri1:1e-08,mesAur1:1e-08):1e-08,micOch1:0.01369025935):1e-08):0.003342283847,nanGal1:1e-08):1e-08,jacJac1:0.00334234131):1e-08,(casCan1:1e-08,dipOrd2:1e-08):1e-08):1e-08,((hetGla2:1e-08,fukDam1:1e-08):0.003132208238,(chiLan1:1e-08,cavPor3:1e-08):0.007017202544):0.02114442907):0.003361625875,(speTri2:1e-08,marMar1:1e-08):0.006826566405):1e-08,(oryCun2:1e-08,ochPri3:0.009399217396):1e-08):1e-08,tupChi1:0.003383984411):1e-08):1e-08,galVar1:1e-08):1e-08,((micMur3:1e-08,proCoq1:1e-08):1e-08,otoGar3:1e-08):0.00335484219):1e-08,tarSyr2:0.003888736094):1e-08,((calJac3:1e-08,aotNan1:1e-08):1e-08,(saiBol1:0.003335628382,cebCap1:1e-08):1e-08):1e-08):1e-08,(((((rheMac8:1e-08,macFas5:1e-08):1e-08,macNem1:1e-08):1e-08,(papAnu3:1e-08,(manLeu1:1e-08,cerAty1:1e-08):1e-08):1e-08):1e-08,chlSab2:1e-08):1e-08,((colAng1:1e-08,pilTep1:1e-08):1e-08,(nasLar1:1e-08,(rhiRox1:1e-08,rhiBie1:1e-08):0.003381365279):1e-08):1e-08):1e-08):1e-08,nomLeu3:1e-08):1e-08,ponAbe2:1e-08):1e-08,gorGor5:1e-08):1e-08,(panTro5:1e-08,panPan2:1e-08):1e-08,hg38:1e-08);
CTPS2	((((((((((((((phaCin1:0.01855850081,sarHar1:0.01374468988):0.009381228567,monDom5:0.01585431054):0.0347822584,ornAna2:0.06283307257):0.1071030232,((((loxAfr3:0.03201541213,triMan1:0.01717517902):0.001839016264,proCap2:0.1321935693):0.01009961433,(((chrAsi1:0.1098398113,echTel2:0.1348770076):0.01264794536,eleEdw1:0.06633555113):0.0001223630663,oryAfe1:0.05177613881):1e-08):0.04312877057,dasNov3:0.04865887325):0.002557501728):0.01113312195,((((((((((((oviAri4:1e-08,oviCan1:0.002010672424):1e-08,capHir2:0.001981193045):1e-08,panHod1:1e-08):1e-08,(bosMut1:0.001976026028,bosTau8:1e-08):0.005945854782):1e-08,(odoVir1:1e-08,cerEla1:0.002199803826):0.001968806206):0.01000529107,((((turTru3:0.003977293141,orcOrc1:1e-08):0.001969179974,delLeu1:0.001961884825):0.001973692505,lipVex1:0.001963929943):0.005947624044,(balAcu1:0.00211665758,balMys1:0.001979675953):0.001979123287):1e-08):0.002282423732,susScr11:0.009748571932):1e-08,(((camFer2:1e-08,camBac1:1e-08):1e-08,camDro1:1e-08):1e-08,vicPac2:1e-08):0.01879164584):0.005675688421,((equCab3:1e-08,equAsi1:0.001971734428):1e-08,cerSim1:0.01414422462):0.01005992816):0.001984952893,(((((myoBra1:1e-08,myoLuc2:1e-08):0.002241555952,eptFus1:0.002055409808):0.01354998614,minNat1:0.007337880449):0.005622267859,desRot1:0.0141565382):1e-08,(((pteAle1:1e-08,pteVam2:0.003948935107):0.004377657983,rouAeg1:0.007853762709):0.007928313425,(rhiSin1:0.01256693371,hipArm1:0.04746386508):0.002127587428):0.005899817047):0.004131654467):1e-08,(((((((lepWed1:1e-08,neoSch1:1e-08):0.00396032424,odoRosDiv1:0.003965736844):0.003947287868,((musFur1:0.007954015372,enhLut1:1e-08):0.003947311774,ailFul1:0.009970789385):1e-08):1e-08,(ailMel1:0.003076006878,ursMar1:0.001604578771):0.003270968977):0.003954089089,(canFam3:1e-08,lycPic1:1e-08):0.007998568039):0.002009915032,(felCat8:1e-08,(panTig1:0.004028823282,panPar1:1e-08):1e-08):0.01631646182):0.003960952676,manJav1:0.1610082789):1e-08):0.004253495004,((eriEur2:0.12756281,sorAra2:0.1378180285):0.0004571317807,conCri1:0.03697421276):0.007808346072):0.004654187719):0.006207493291,(((((((((((mm10:0.002037031702,musCar1:1e-08):0.00421006055,musPah1:0.008113930834):0.01036976847,rn6:0.01850028705):0.00841835271,((criGri1:0.01223134865,mesAur1:0.02409897446):0.007120364355,micOch1:0.0593124327):0.01757421368):0.05550502293,nanGal1:0.05838510639):0.01298616338,jacJac1:0.09721703183):1e-08,dipOrd2:0.065099479):0.004338105516,((hetGla2:0.03841558345,fukDam1:0.02527274776):0.03111088401,((chiLan1:0.02151258913,octDeg1:0.04461632133):1e-08,cavPor3:0.05312086935):0.005516055756):0.06798426878):0.01326699391,(speTri2:1e-08,marMar1:0.001985977166):0.01277923794):0.01727995081,(oryCun2:0.007281429906,ochPri3:0.1289487976):0.04012574965):0.005911988704,tupChi1:0.09445955251):1e-08):1e-08,galVar1:0.08824569726):1e-08,((micMur3:0.003302477252,proCoq1:0.00879423455):0.01329067006,otoGar3:0.1241813775):0.01230879299):0.009568184308,((calJac3:0.01326224503,aotNan1:0.01042580694):1e-08,saiBol1:0.005568844216):0.05755015142):0.007097892888,(((((rheMac8:0.02157151549,macFas5:1e-08):0.002927667692,macNem1:1e-08):1e-08,(manLeu1:0.002195032311,cerAty1:1e-08):0.001980690437):1e-08,chlSab2:0.001979954807):1e-08,((colAng1:0.004606990585,pilTep1:1e-08):1e-08,(nasLar1:0.005211174463,rhiRox1:0.001983789474):1e-08):0.003978904043):0.004015311431):1e-08,nomLeu3:0.001971215375):0.00202012252,ponAbe2:0.004103059344):1e-08,gorGor5:1e-08):1e-08,(panTro5:1e-08,panPan2:1e-08):0.004008525241,hg38:0.001992977454);
CTR9	((((((((((((((phaCin1:0.008972298593,sarHar1:0.003744805781):1e-08,monDom5:0.004958627029):0.04414423304,ornAna2:0.04015645443):0.05657819049,((((loxAfr3:0.03447391301,triMan1:0.0117329466):1e-08,proCap2:0.02053398959):0.003398155689,(((chrAsi1:0.01265217351,echTel2:0.06635955398):0.005473525185,eleEdw1:0.09860799129):0.0009052606759,oryAfe1:0.00966797037):0.001250653873):0.00557637104,(dasNov3:0.01229866642,choHof2:0.0168423914):0.005616537614):0.002573018607):1e-08,((((((((((((oviAri4:0.001579890191,oviCan1:1e-08):1e-08,capHir2:1e-08):1e-08,panHod1:1e-08):0.004766890054,(((bisBis1:0.003154579662,bosMut1:1e-08):1e-08,(bosInd1:0.04440431986,bosTau8:1e-08):1e-08):1e-08,bubBub1:0.003159088364):1e-08):0.004808506985,(odoVir1:0.003213091957,cerEla1:0.004933723843):1e-08):0.007606694329,(((((turTru3:0.001543257904,orcOrc1:1e-08):0.00497649537,delLeu1:0.01074314865):1e-08,lipVex1:0.01403120956):0.004967435586,phyCat1:0.001596512368):1e-08,(balAcu1:0.004776081602,balMys1:0.001628943684):0.001582699722):0.01562052442):1e-08,susScr11:0.02489758227):0.001804453537,(((camFer2:1e-08,camBac1:0.004422349797):1e-08,camDro1:1e-08):0.01493776136,vicPac2:0.004179509143):0.04668697474):0.01380896325,(((equCab3:1e-08,equPrz1:1e-08):0.001567781432,equAsi1:1e-08):0.01318549957,cerSim1:0.02723601328):0.00159372108):1e-08,((((((myoBra1:1e-08,myoLuc2:0.001627083062):1e-08,myoDav1:0.008373170171):0.0007972157203,eptFus1:0.01180778685):0.01153245369,minNat1:0.016391615):0.006006734889,desRot1:0.01760362477):0.005825244539,(((pteAle1:1e-08,pteVam2:1e-08):0.001568827136,rouAeg1:1e-08):0.01091049683,(rhiSin1:0.007300545361,hipArm1:0.01081545211):0.006436934746):1e-08):0.005278888543):1e-08,((((((neoSch1:0.001565172357,odoRosDiv1:0.003122252493):0.003141426973,((musFur1:0.003166512767,enhLut1:0.008032910544):0.009847436367,ailFul1:0.00973731975):0.001745328753):0.001574267135,(ailMel1:0.0264015043,ursMar1:1e-08):0.003115881298):1e-08,(canFam3:1e-08,lycPic1:1e-08):0.01111280586):0.001559794328,((felCat8:1e-08,aciJub1:0.001567991798):1e-08,(panTig1:1e-08,panPar1:1e-08):1e-08):0.006268814814):0.005784020491,(manPen1:0.004255094972,manJav1:0.004162073194):0.04671888606):0.003843180042):1e-08,((eriEur2:0.05328224967,sorAra2:0.02633908887):1e-08,conCri1:0.01155238611):0.006150159838):0.002969132091):0.006662856917,((((((((((((mm10:0.003130319864,musCar1:0.001570264814):0.00633895657,musPah1:0.001578859278):0.001561149335,rn6:0.001579909863):0.005279003353,merUng1:0.007960483625):1e-08,((criGri1:0.004854760648,mesAur1:0.003234378612):0.004066249928,micOch1:0.007936392339):0.002663702144):0.0116259554,nanGal1:0.00668247787):0.005359179731,jacJac1:0.02134125787):0.005988269907,(casCan1:0.01400577261,dipOrd2:0.01668956644):0.003263159502):1e-08,((hetGla2:0.009661569339,fukDam1:0.01520211853):0.01186401001,((chiLan1:0.02360604515,octDeg1:0.02526066749):0.003130031182,cavPor3:0.01674076294):0.01738041969):0.02631670534):0.002700271152,(speTri2:0.001809253995,marMar1:0.003099867154):0.01633058699):0.003282503465,(oryCun2:0.01381862381,ochPri3:0.02217724045):0.008659916557):0.001435844644,tupChi1:0.05082736237):1e-08):1e-08,((micMur3:0.005317297438,proCoq1:0.01841236898):0.01867710943,otoGar3:0.008943432447):0.006239734409):0.003944363935,tarSyr2:0.0261433637):0.007078279329,((calJac3:0.00936895528,aotNan1:0.003179338776):0.001531333942,(saiBol1:0.004684853356,cebCap1:1e-08):1e-08):0.01256784662):0.003313021515,(((((rheMac8:0.004632512585,macFas5:1e-08):1e-08,macNem1:0.001537721455):1e-08,(papAnu3:0.001537721622,(manLeu1:0.003077021084,cerAty1:0.2069195235):1e-08):1e-08):1e-08,chlSab2:1e-08):1e-08,((colAng1:1e-08,pilTep1:1e-08):1e-08,(nasLar1:0.003081247899,(rhiRox1:1e-08,rhiBie1:0.003064354034):0.001533506493):0.004642745204):0.001537737183):0.003157382569):1e-08,nomLeu3:0.004716245224):1e-08,ponAbe2:0.004934188555):0.003025898024,gorGor5:0.006207584989):1e-08,(panTro5:1e-08,panPan2:1e-08):1e-08,hg38:0.001545340973);
CTRB1	(((((((phaCin1:0.2081060032,sarHar1:1.443802098):0.03137495669,monDom5:0.430485045):0.154203037,((proCap2:0.4482737993,((chrAsi1:0.1108311671,echTel2:0.04613967572):1e-08,eleEdw1:0.05267439463):0.03763792683):1e-08,dasNov3:0.4123933729):0.004638608572):1e-08,((((oviCan1:0.1797575731,susScr11:0.1011349189):0.1224651445,(((myoDav1:0.009154683258,eptFus1:0.008910140603):0.007601980449,desRot1:0.1141085161):0.001445843793,rouAeg1:0.1933869219):0.02842129608):1e-08,((odoRosDiv1:0.04353490921,(musFur1:0.01494906902,enhLut1:0.01719973231):0.02724530051):0.02646963099,(manPen1:1e-08,manJav1:0.01781525295):0.09952946345):0.006107601831):0.008423351679,((eriEur2:0.1414051846,sorAra2:0.1033482719):1e-08,conCri1:0.2854268106):0.02323006429):0.009127029928):0.07782492121,((((((musPah1:1.649385921,nanGal1:0.2584663469):1e-08,jacJac1:1.352657467):1e-08,casCan1:0.1159440216):1e-08,(fukDam1:0.3216881153,octDeg1:0.6416515336):0.2182729564):0.0112709714,ochPri3:0.5232737471):0.0642242058,tupChi1:0.07916959448):0.005634133164):0.01145619493,otoGar3:0.03392016515):0.03806763866,(pilTep1:1e-08,nasLar1:0.07236508598):0.1263004977,hg38:0.03505840715);
CTRB2	((((((((phaCin1:0.1195694017,monDom5:0.1447953381):0.1881358747,((triMan1:0.1005869104,proCap2:0.109569306):0.02752772051,choHof2:0.1806811536):0.01469199348):0.016953883,((((capHir2:0.1255692018,((equCab3:0.01134244724,equAsi1:1e-08):0.086210801,cerSim1:0.2061714642):0.1193236837):0.02700625196,(myoLuc2:0.1093430138,desRot1:0.1705351987):0.01079994022):1e-08,((lepWed1:0.03929240085,aciJub1:1e-08):0.08269305948,(manPen1:1e-08,manJav1:0.01233699517):0.1609014339):0.000567532617):0.004331487034,(eriEur2:0.02169998927,sorAra2:0.07714867645):0.01517212641):0.005757348388):0.02419210094,(((((((mm10:0.003719936256,musCar1:0.004203809983):0.03899788303,rn6:0.03094813005):0.02756511867,merUng1:0.02497021843):1e-08,((criGri1:0.02405632626,mesAur1:0.03013176274):0.03275433201,micOch1:0.02886601743):0.002782353829):0.05545590203,dipOrd2:0.1241917066):0.01188186898,(fukDam1:0.4223114864,(octDeg1:0.07903995129,cavPor3:0.1146717701):1e-08):0.02656614549):0.002155577633,speTri2:0.07275767612):0.01951104049):1e-08,(proCoq1:0.1663583684,otoGar3:0.0683896108):0.004553306216):1e-08,tarSyr2:0.02658040753):0.02628997376,aotNan1:0.02813240115):1e-08,nasLar1:0.9612041124,hg38:0.06694656367);
CTRC	((((((((((((((phaCin1:0.1510283778,sarHar1:0.1123638795):0.006061679784,monDom5:0.07997855628):0.212632529,((((loxAfr3:0.07111803863,triMan1:0.1962427735):0.02784552507,proCap2:0.2236381069):0.1139767567,(((chrAsi1:0.01116455488,echTel2:0.1298448552):0.07256662675,eleEdw1:0.06426513037):0.01163484906,oryAfe1:0.01222942545):0.005703715523):1e-08,(dasNov3:0.08557083941,choHof2:0.1299226368):0.04251909729):0.01632244931):0.003390632132,((((((((((((oviAri4:1e-08,oviCan1:0.01298687161):1e-08,capHir2:0.004251853756):0.008776066336,panHod1:0.00914000417):0.01470340609,(((bisBis1:1e-08,bosMut1:1e-08):0.004227535035,(bosInd1:1e-08,bosTau8:1e-08):1e-08):0.01897942149,bubBub1:0.01560610035):1e-08):0.02173401137,(odoVir1:1e-08,cerEla1:0.01406197648):0.02501782965):0.05148187281,(((((turTru3:0.008618975535,orcOrc1:1e-08):0.03328891141,delLeu1:0.01470385263):0.0220831147,lipVex1:0.02597164905):0.03026766154,phyCat1:0.09050044675):0.007338462495,(balAcu1:0.03655530165,balMys1:0.03582945486):0.04079681329):0.03243456043):0.02806741965,susScr11:0.07736892594):1e-08,(((camFer2:1e-08,camBac1:1e-08):0.00409395124,camDro1:1e-08):0.01178817521,vicPac2:0.0272068613):0.1020246816):0.02921779087,(((equCab3:1e-08,equPrz1:0.008765634061):0.008796396812,equAsi1:1e-08):0.1099097244,cerSim1:0.3094122019):0.2557122887):0.04194827087,((((((myoBra1:0.01691764312,myoLuc2:0.004316224353):1e-08,myoDav1:0.00415560491):0.007452127819,eptFus1:0.005234357596):0.05224310624,minNat1:0.03245429488):0.04956640582,desRot1:0.1141154642):0.02820719715,(((pteAle1:1e-08,pteVam2:0.01051908722):0.04816255111,rouAeg1:0.04651984677):0.05120155832,(rhiSin1:0.02463649215,hipArm1:0.04171806656):0.04734410623):0.007699435655):0.009763474862):1e-08,(((((((lepWed1:0.01459701283,neoSch1:0.02776863648):0.02180773069,odoRosDiv1:0.0147884706):0.02364935086,((musFur1:0.008346745824,enhLut1:0.008562613076):0.01825509329,ailFul1:0.06787634638):1e-08):0.006095280292,(ailMel1:0.03548594353,ursMar1:0.02781289188):0.03825126897):0.00344212385,(canFam3:1e-08,lycPic1:1e-08):0.03361211346):0.05342028314,((felCat8:0.0101665201,aciJub1:0.03565296401):0.004150971441,(panTig1:0.0196883369,panPar1:1e-08):1e-08):0.03893432477):0.03793927061,(manPen1:0.01356525084,manJav1:0.03108313846):0.05167927638):0.0028308784):1e-08,((eriEur2:0.06658652577,sorAra2:0.1664341682):1e-08,conCri1:0.0798283294):0.04741401933):0.008625255399):0.01848832736,((((((((((((mm10:0.005353847131,musCar1:0.01696337901):0.04313158499,musPah1:0.06967985659):0.02819889148,rn6:0.04626265272):0.03978885793,merUng1:0.0715825953):0.01322215252,((criGri1:0.03160145766,mesAur1:0.01786356386):0.07042848523,micOch1:0.1644724778):0.03529236896):0.04764638707,nanGal1:0.1015255709):0.06159885337,jacJac1:0.1071250377):0.06810594203,(casCan1:0.1250407017,dipOrd2:0.1187089019):1e-08):0.0006662178557,((hetGla2:0.03658106423,fukDam1:0.1351236445):0.06663480284,((chiLan1:0.06861378735,octDeg1:0.06729182744):0.0155415597,cavPor3:0.165226146):0.02234166655):0.09812103284):0.01960261073,(speTri2:0.0671773716,marMar1:1e-08):0.09596013041):0.02425138937,(oryCun2:0.0622340109,ochPri3:0.08892412703):0.079674349):0.04375640366,tupChi1:0.03976250856):0.01426282716):1e-08,galVar1:0.1899491908):0.005518196719,((micMur3:0.05688739465,proCoq1:0.1581775594):0.05289499323,otoGar3:0.08142410385):0.006043255194):0.001981894725,tarSyr2:0.07877607314):0.04890330565,((calJac3:0.02630768629,aotNan1:0.008631503691):0.004340548677,(saiBol1:0.008636994376,cebCap1:0.01728642546):1e-08):0.01335620294):0.05042982197,(((((rheMac8:0.03557363952,macFas5:0.008371874189):0.004179320609,macNem1:0.04589017953):1e-08,(papAnu3:0.07693427,(manLeu1:0.01422989243,cerAty1:0.01562431464):1e-08):1e-08):1e-08,chlSab2:0.1323660232):0.01843514691,((colAng1:0.05081350236,pilTep1:0.01105442481):0.005755576166,(nasLar1:0.02078917442,(rhiRox1:1e-08,rhiBie1:1e-08):1e-08):0.008983392341):0.01140170857):0.05034580598):0.01302260539,nomLeu3:0.01509809271):0.01302705015,ponAbe2:0.02255203382):0.01294624398,gorGor5:0.01685948386):0.005021354332,(panTro5:0.004312771703,panPan2:1e-08):0.008804356401,hg38:0.004348961132);
CTRL	(((((((((((((((phaCin1:0.231024219,sarHar1:0.1389921537):1e-08,monDom5:0.08577289392):0.1415017916,ornAna2:0.2298005376):0.1297428909,((((loxAfr3:0.166936011,triMan1:0.1825401442):0.03538350355,proCap2:0.5867172028):0.0364463141,(((chrAsi1:0.02271850759,echTel2:0.09111843991):0.007557846278,eleEdw1:0.06631607618):0.008814622148,oryAfe1:0.02273179515):0.007521041277):0.02456398889,(dasNov3:0.05463496341,choHof2:0.09938172829):0.04223783716):0.01262690454):1e-08,((((((((((((oviAri4:1e-08,oviCan1:0.01218440392):0.01046137506,capHir2:0.0415620383):0.008157902036,panHod1:0.08617840768):0.1303666571,(((bisBis1:1e-08,bosMut1:0.01935459229):1e-08,(bosInd1:1e-08,bosTau8:1e-08):0.004794808238):0.06235419279,bubBub1:0.02418289862):0.07381018634):0.06906243044,(odoVir1:0.05051181708,cerEla1:0.04810065762):0.02962297279):0.2262500476,((((orcOrc1:0.009136195093,delLeu1:0.01487154337):0.04104873801,lipVex1:0.06796566001):0.04015207106,phyCat1:0.06711117071):1e-08,(balAcu1:0.01897559887,balMys1:0.03894680107):0.02585916802):0.05456661683):0.0309567134,susScr11:0.09220849435):1e-08,(((camFer2:1e-08,camBac1:1e-08):1e-08,camDro1:0.004548950102):0.02631104409,vicPac2:0.03651510639):0.1915076527):0.04697167635,(((equCab3:1e-08,equPrz1:1e-08):1e-08,equAsi1:1e-08):0.1942891808,cerSim1:1e-08):0.1612301429):0.005189435477,((((((myoBra1:0.004484916724,myoLuc2:0.004446426705):0.004439338555,myoDav1:0.02245528253):0.004639942206,eptFus1:1e-08):0.03313384863,minNat1:0.02677302594):0.023335459,desRot1:0.1919004205):0.03528419167,(((pteAle1:0.004363513759,pteVam2:1e-08):0.03902514274,rouAeg1:0.03451304998):0.07621640529,(rhiSin1:0.05300131984,hipArm1:0.0269917833):0.02745833848):0.001973479175):0.03139694127):1e-08,(((((((lepWed1:0.00526860708,neoSch1:0.03708069728):0.02880067948,odoRosDiv1:0.008965385411):0.008978360372,((musFur1:0.0113035226,enhLut1:0.04450006139):0.0367510091,ailFul1:0.03233205683):0.01302475994):1e-08,(ailMel1:0.01815777742,ursMar1:0.02330243995):0.01360771185):0.02004809091,(canFam3:1e-08,lycPic1:0.004488092335):0.04031989042):0.02625928824,((felCat8:0.009078934448,aciJub1:0.02883595524):1e-08,(panTig1:0.01828250308,panPar1:1e-08):0.004474426625):0.03501262793):0.04831698854,(manPen1:0.02055647203,manJav1:0.01716513802):0.06790339188):1e-08):0.008132685795,((eriEur2:0.1282723206,sorAra2:0.140183632):1e-08,conCri1:0.04450102625):0.1042788227):0.004715862939):0.01290509683,((((((((((((mm10:0.00878233076,musCar1:1e-08):0.01685393706,musPah1:0.02128324168):0.02518816035,rn6:0.02712393621):0.03148354524,merUng1:0.07572955306):0.01441965956,((criGri1:0.02430123839,mesAur1:0.01334902914):0.04466490697,micOch1:0.09966526182):0.03211506423):0.02806066832,nanGal1:0.04143207098):0.005163602611,jacJac1:0.0825143307):0.02427309321,(casCan1:0.2004033722,dipOrd2:0.1159772841):0.003793955246):1e-08,((hetGla2:0.04165602733,fukDam1:0.03612668438):0.03643499943,((chiLan1:0.04500933534,octDeg1:0.0175670963):0.00309200825,cavPor3:0.2859857405):0.005752386516):0.07896740455):0.02086627012,(speTri2:0.00876730571,marMar1:0.01346648834):0.08126361599):0.01777720358,(oryCun2:0.1897761509,ochPri3:0.926970121):0.08690811312):0.01137241496,tupChi1:0.05603574999):0.009906500043):0.006262520852,galVar1:0.2533019795):1e-08,((micMur3:0.02485360172,proCoq1:0.1040641257):0.02503274698,otoGar3:0.008643737381):0.006400233462):0.059756756,tarSyr2:0.05020188711):0.0303879608,((calJac3:0.008265973068,aotNan1:0.06680682):0.01624367889,(saiBol1:0.01916218682,cebCap1:0.01620634052):1e-08):0.01020113136):1e-08,(((((rheMac8:0.004365318061,macFas5:1e-08):1e-08,macNem1:1e-08):1e-08,(papAnu3:0.00437006763,(manLeu1:0.004366317439,cerAty1:1e-08):1e-08):1e-08):1e-08,chlSab2:0.01769651358):0.01330554296,((colAng1:0.01768583246,pilTep1:0.02249128025):0.004313818263,(nasLar1:0.04544304699,(rhiRox1:1e-08,rhiBie1:0.2178739262):0.009010366788):0.009155836755):1e-08):0.01371932171):0.01863066522,nomLeu3:0.05787122972):0.004263632229,ponAbe2:0.01663215142):0.004752776564,gorGor5:0.01322347794):0.00460400173,(panTro5:1e-08,panPan2:0.00427572839):0.004328538737,hg38:0.01312444294);
CTSA	((((((((((((((phaCin1:0.06431485791,sarHar1:0.1775361252):0.03266985349,monDom5:0.1052029007):0.3730464338,((((loxAfr3:0.06406747003,triMan1:0.1074731532):1e-08,proCap2:0.1298362873):0.03634222994,(((chrAsi1:0.1097750983,echTel2:0.1594213542):0.02700422848,eleEdw1:0.1445225632):0.007651845576,oryAfe1:0.07177531698):0.04800537987):0.08300664427,(dasNov3:0.1193230888,choHof2:0.1283331989):0.05729756975):1e-08):0.03832295095,((((((((((((oviAri4:1e-08,oviCan1:0.01712424359):0.09588196082,capHir2:1e-08):0.009279034887,panHod1:0.009075770013):0.01311602764,(((bisBis1:1e-08,bosMut1:0.002984570073):0.003001497343,(bosInd1:0.008608206008,bosTau8:0.002494215187):0.01007976701):0.005946235263,bubBub1:0.006059519076):0.01435780895):0.01141506843,(odoVir1:0.004056284118,cerEla1:0.008306395621):0.03981281446):0.1047401596,(((((turTru3:0.00653833485,orcOrc1:1e-08):0.009482235163,delLeu1:0.01597063684):0.01182134057,lipVex1:0.03816592415):1e-08,phyCat1:0.0258419248):1e-08,(balAcu1:0.01612538667,balMys1:0.003182382711):0.02232752882):0.03863759169):0.02262515795,susScr11:0.06565628776):0.01067308,(((camFer2:1e-08,camBac1:1e-08):1e-08,camDro1:1e-08):1e-08,vicPac2:0.009337065245):0.07949683339):0.01517696134,(((equCab3:1e-08,equPrz1:1e-08):1e-08,equAsi1:1e-08):0.04815953119,cerSim1:0.05547130422):0.0697354256):0.03171323654,((((((myoBra1:1e-08,myoLuc2:0.01226936759):0.003208894977,myoDav1:0.01523225893):0.01543199099,eptFus1:0.0193449918):0.03456307977,minNat1:0.07654998667):0.03586477252,desRot1:0.09663568404):0.01066274674,(((pteAle1:0.002172970507,pteVam2:0.01022263565):1e-08,rouAeg1:0.02532458093):0.04910398687,(rhiSin1:0.04437083081,hipArm1:0.02634213886):0.06273601382):0.00558422125):0.03001916947):0.008322304873,(((((((lepWed1:1e-08,neoSch1:0.003182550753):0.01293933726,odoRosDiv1:0.01300978513):0.003202388922,((musFur1:0.004949809934,enhLut1:0.02090820915):0.04098319061,ailFul1:0.01772536684):0.004978676034):0.007741664097,(ailMel1:0.01433717111,ursMar1:1e-08):0.02187759371):1e-08,(canFam3:1e-08,lycPic1:1e-08):0.03618086128):0.01294352473,((felCat8:0.03028994735,aciJub1:0.06567318107):0.0001662246072,(panTig1:0.007233450852,panPar1:0.001743198799):0.01041489908):0.02596867311):0.04337778904,(manPen1:0.00471298216,manJav1:0.004057227815):0.1159195941):0.00389633971):0.01532269781,((eriEur2:0.1653808563,sorAra2:0.09886800764):0.01929590503,conCri1:0.08532652956):0.02483024126):0.01506430782):0.022101398,((((((((((((mm10:0.01305709214,musCar1:0.01007090689):0.009667477761,musPah1:0.01052755293):0.01861135102,rn6:0.04209357466):0.05136194336,merUng1:0.07184622838):0.003655505043,((criGri1:0.02578635451,mesAur1:0.02867367813):0.04572005666,micOch1:0.01599349767):0.01147094405):0.04938647584,nanGal1:0.08213635264):0.0204321698,jacJac1:0.1063143904):0.02579619526,(casCan1:0.06746379297,dipOrd2:0.1060150998):0.0419288303):0.01609786322,((hetGla2:0.01945947771,fukDam1:0.0214788027):0.04408098342,((chiLan1:0.02846334117,octDeg1:0.08223605321):0.01104831156,cavPor3:0.1033374934):0.02321723308):0.09628054823):1e-08,(speTri2:0.01587511847,marMar1:0.006682760948):0.05999303685):0.01363970487,(oryCun2:0.03531788062,ochPri3:0.07626349655):0.06549388958):0.0495426138,tupChi1:0.150531098):0.006598851882):0.01847619343,galVar1:0.1482594811):1e-08,((micMur3:0.03447256444,proCoq1:0.03420646695):0.02378321497,otoGar3:0.09271795002):0.03887944544):0.008455925896,tarSyr2:0.02843419377):0.04213778133,((calJac3:0.02168547526,aotNan1:0.01952826935):1e-08,(saiBol1:0.01730689828,cebCap1:0.006359332767):0.006047867719):0.02546974794):0.01004025039,(((((rheMac8:1e-08,macFas5:0.003151296462):1e-08,macNem1:1e-08):1e-08,(papAnu3:0.003139745436,(manLeu1:0.009489244883,cerAty1:1e-08):1e-08):1e-08):1e-08,chlSab2:0.003134874037):0.003145596778,((colAng1:0.01588577767,pilTep1:1e-08):1e-08,(nasLar1:1e-08,(rhiRox1:1e-08,rhiBie1:0.003269272148):1e-08):1e-08):0.003156472631):0.006288835243):0.006178458421,nomLeu3:0.01642261673):1e-08,ponAbe2:0.003374787099):1e-08,gorGor5:0.006307617206):1e-08,(panTro5:1e-08,panPan2:0.003112512123):0.003112056168,hg38:0.006120300433);
CTSB	((((((((((((((phaCin1:0.05097511488,sarHar1:0.1085158204):0.03166468797,monDom5:0.1168516449):0.1256883318,((((loxAfr3:0.0185505654,triMan1:0.03732670031):1e-08,proCap2:0.03681592264):0.01945058955,(((chrAsi1:0.1052785883,echTel2:0.1352915142):0.01476467834,eleEdw1:0.1390826641):0.0221774481,oryAfe1:0.06178821274):0.02060701477):0.03891373389,(dasNov3:0.1424140732,choHof2:0.07142652529):0.04874593584):0.03197986976):0.01236226658,((((((((((((oviAri4:1e-08,oviCan1:1e-08):0.007172519569,capHir2:1e-08):0.01090587005,panHod1:1e-08):0.03035448963,(((bisBis1:0.003696938844,bosMut1:0.003686532389):0.00368578652,(bosInd1:1e-08,bosTau8:1e-08):1e-08):1e-08,bubBub1:0.007424983237):0.01894078482):0.01939211639,(odoVir1:0.00359512501,cerEla1:1e-08):0.02564069552):0.03956706796,(((((turTru3:0.003715763169,orcOrc1:0.00373279206):0.003704761861,delLeu1:0.003743080294):0.007438760853,lipVex1:0.01112461621):1e-08,phyCat1:0.01871519216):1e-08,(balAcu1:0.01502112117,balMys1:0.007342242795):0.01123195853):0.03375818107):0.002246341241,susScr11:0.07668609217):0.02155070816,(((camFer2:1e-08,camBac1:1e-08):1e-08,camDro1:1e-08):0.009771084281,vicPac2:0.008923119971):0.1338198162):0.08013754387,(((equCab3:1e-08,equPrz1:1e-08):1e-08,equAsi1:0.003599252437):0.02609739979,cerSim1:0.01840648586):0.02149924397):1e-08,((((((myoBra1:0.003138324792,myoLuc2:0.01327668519):5.893104939e-05,myoDav1:0.003883818717):0.009583215933,eptFus1:0.02089269427):0.03082956357,minNat1:0.05944410528):0.05458756274,desRot1:0.1206905692):0.01403764983,(((pteAle1:0.009051970011,pteVam2:0.003140550924):0.02624421941,rouAeg1:0.01543414257):0.01477558309,(rhiSin1:0.02540420854,hipArm1:0.03611266468):0.01802648623):0.002035558405):0.0537221127):1e-08,(((((((lepWed1:0.01576987707,neoSch1:0.00635919951):0.0109488257,odoRosDiv1:0.02922898837):0.02009639726,((musFur1:0.01088151781,enhLut1:0.003542334172):0.02578281286,ailFul1:0.0355284639):0.01615612025):0.01354389486,(ailMel1:0.00118763812,ursMar1:0.01767685706):0.01986314674):1e-08,(canFam3:0.003603826077,lycPic1:1e-08):0.05676509707):0.01379706865,((felCat8:0.007495387232,aciJub1:1e-08):1e-08,(panTig1:0.007200361913,panPar1:0.003593004965):0.003575943133):0.06623028856):0.02540201356,(manPen1:0.0166068774,manJav1:0.004865687628):0.09861377332):0.01233964978):0.0439642769,(eriEur2:0.1133046954,sorAra2:0.2239697238):0.03895030352):0.02952976014):0.06041926419,((((((((((((mm10:0.01107619373,musCar1:1e-08):1e-08,musPah1:0.02632004884):0.05450817073,rn6:0.04833239798):0.04169111091,merUng1:0.1628244295):0.002958105023,((criGri1:0.008923823104,mesAur1:0.01324637544):0.04164836141,micOch1:0.05627765912):0.02129467789):0.05205546138,nanGal1:0.08735620381):0.02227989908,jacJac1:0.05248696377):0.01883218479,dipOrd2:0.09240500714):0.01122825598,((hetGla2:0.04698016038,fukDam1:0.02678345404):0.02310764043,((chiLan1:0.03846976815,octDeg1:0.04403468393):0.03517672084,cavPor3:0.08684722378):0.03270861434):0.1276513724):0.01490952205,marMar1:0.08494980506):0.07474007702,(oryCun2:0.02472457982,ochPri3:0.04826402085):0.08549620191):0.02726954126,tupChi1:0.09976367103):0.006438595053):0.02324988537,galVar1:0.06609329372):0.01948110215,((micMur3:0.03970055732,proCoq1:0.03038065683):0.013996471,otoGar3:0.09924547086):0.02058782912):0.02255539588,tarSyr2:0.1160500362):0.04624704109,((calJac3:0.0225141986,aotNan1:0.007441783215):1e-08,(saiBol1:0.02245566222,cebCap1:0.02258046025):0.003722275899):0.02550590596):0.02010171888,(((((rheMac8:1e-08,macFas5:0.003600279495):1e-08,macNem1:1e-08):1e-08,(papAnu3:0.003590281081,(manLeu1:0.003624152436,cerAty1:1e-08):0.007303938199):1e-08):0.003607174412,chlSab2:1e-08):1e-08,((colAng1:0.003607667929,pilTep1:0.02213985415):1e-08,(nasLar1:0.003625696466,(rhiRox1:1e-08,rhiBie1:1e-08):1e-08):0.007257309834):1e-08):0.01527751812):0.002995984449,nomLeu3:0.02781627296):0.0046876196,ponAbe2:0.004121361204):0.008260351637,gorGor5:1e-08):1e-08,(panTro5:0.003538129593,panPan2:1e-08):1e-08,hg38:0.003535214995);
CTSC	((((((((((((((phaCin1:0.2090964784,monDom5:0.3534326758):0.2319893924,ornAna2:0.5832290928):0.7789534206,((((loxAfr3:0.132708958,triMan1:0.08889553563):1e-08,proCap2:0.2773853458):1e-08,(((chrAsi1:0.1611548231,echTel2:0.2720541393):0.06428081047,eleEdw1:0.4434565439):0.1825807981,oryAfe1:0.1480649528):1e-08):0.07075932852,(dasNov3:0.5973450647,choHof2:0.2114075432):0.2764677222):0.03437522513):1e-08,((((((((((((oviAri4:0.01041212386,oviCan1:1e-08):0.00438378167,capHir2:1e-08):0.05946370195,panHod1:0.02007496428):1e-08,(((bisBis1:0.01278154389,bosMut1:1e-08):1e-08,(bosInd1:1e-08,bosTau8:1e-08):1e-08):0.05569416235,bubBub1:0.04279854202):1e-08):1e-08,(odoVir1:1e-08,cerEla1:1e-08):1e-08):0.1256426243,(((((turTru3:1e-08,orcOrc1:0.02778171313):1e-08,delLeu1:0.05216723281):0.02717079014,lipVex1:0.02779019883):0.01379639698,phyCat1:0.04125344207):0.01941853121,(balAcu1:1e-08,balMys1:1e-08):0.03743171117):0.1085657634):1e-08,susScr11:0.1785349265):0.02800548669,(((camFer2:1e-08,camBac1:1e-08):1e-08,camDro1:1e-08):1e-08,vicPac2:0.01374999238):0.09574079425):0.05028613326,(((equCab3:1e-08,equPrz1:1e-08):1e-08,equAsi1:0.01279357276):0.1920271723,cerSim1:0.02764328087):0.04985507466):1e-08,((((((myoBra1:1e-08,myoLuc2:1e-08):0.1307980405,myoDav1:1e-08):1e-08,eptFus1:0.07795254276):0.08071335018,minNat1:0.1260763163):0.04220821246,desRot1:0.1179648196):0.03736247648,(((pteAle1:1e-08,pteVam2:1e-08):0.06560885216,rouAeg1:0.06581381194):0.138267741,(rhiSin1:0.09086827487,hipArm1:0.04250130697):0.03294133154):0.02443757705):0.0424432557):1e-08,(((((((lepWed1:0.01308699308,neoSch1:1e-08):0.05570224115,odoRosDiv1:0.01305197986):0.03101728323,((musFur1:0.01288335327,enhLut1:1e-08):0.1064314465,ailFul1:0.06935888299):0.04102519882):1e-08,(ailMel1:0.0135745877,ursMar1:0.01288228132):0.03140194641):0.06573223972,(canFam3:1e-08,lycPic1:1e-08):0.03983403502):0.03413985863,((felCat8:1e-08,aciJub1:0.02634567203):0.01336231535,(panTig1:0.04186955178,panPar1:1e-08):0.01299017562):0.1556691639):0.07690896885,(manPen1:1e-08,manJav1:0.1539214276):0.2495911622):0.02315674301):1e-08,((eriEur2:0.6337791387,sorAra2:0.1687437419):0.0831622642,conCri1:0.2585931182):1e-08):0.03177694772):0.02618929436,((((((((((((mm10:1e-08,musCar1:0.01184901458):0.03184955108,musPah1:0.06289920044):0.01819678931,rn6:0.07735141406):0.02589862481,merUng1:0.1110977759):0.05310260908,((criGri1:0.09630918212,mesAur1:0.01457465593):0.1116496364,micOch1:0.09757450053):0.008263066137):0.3649428856,nanGal1:0.1960001908):0.01992962881,jacJac1:0.4044027114):1e-08,(casCan1:0.2234840807,dipOrd2:0.565019576):0.02514646987):0.05783181518,((hetGla2:0.1062972596,fukDam1:0.07577318086):1e-08,((chiLan1:0.1623243484,octDeg1:0.3300088469):1e-08,cavPor3:0.1050897036):0.07449519782):0.2128274258):1e-08,(speTri2:1e-08,marMar1:1e-08):0.1201853208):1e-08,(oryCun2:0.09732122117,ochPri3:0.3821856263):0.1302295723):0.0284176449,tupChi1:0.2341328356):1e-08):0.04237554611,galVar1:0.1696084429):1e-08,((micMur3:0.0573892488,proCoq1:0.04167486663):0.03287261829,otoGar3:0.1751593619):0.03950362283):0.03007077953,tarSyr2:0.18068057):0.08960574214,((calJac3:0.03869293056,aotNan1:0.02479079172):0.03781334719,(saiBol1:0.03872184507,cebCap1:0.01243231205):0.01234102412):1e-08):0.02530905505,(((((rheMac8:1e-08,macFas5:1e-08):1e-08,macNem1:0.01270422378):0.01218872061,(papAnu3:1e-08,(manLeu1:1e-08,cerAty1:1e-08):1e-08):1e-08):1e-08,chlSab2:0.02506447576):1e-08,((colAng1:0.02423707365,pilTep1:0.01208677492):1e-08,(nasLar1:1e-08,(rhiRox1:1e-08,rhiBie1:1e-08):1e-08):1e-08):1e-08):0.01196881949):0.01407618007,nomLeu3:0.03497054536):1e-08,ponAbe2:0.0140685988):0.02350193614,gorGor5:1e-08):1e-08,(panTro5:1e-08,panPan2:1e-08):1e-08,hg38:0.02521888582);
CTSD	(((((((((((((phaCin1:0.1324361667,monDom5:3.587987442):0.5684032899,((((loxAfr3:0.06232092544,triMan1:0.1309809985):1e-08,proCap2:0.1244030354):0.09305537938,(((chrAsi1:0.4690034838,echTel2:0.1854066056):0.04017126059,eleEdw1:0.1633660812):0.05637252665,oryAfe1:0.1697616182):1e-08):0.0731019871,(dasNov3:0.2492157472,choHof2:0.1343839324):0.1433420079):0.0246987302):0.01075553849,((((((((((((oviAri4:0.08776515613,oviCan1:1e-08):1e-08,capHir2:0.006076973749):1e-08,panHod1:0.01770897074):0.01330860413,(((bisBis1:0.004793606073,bosMut1:1e-08):1e-08,(bosInd1:0.004773930142,bosTau8:1e-08):1e-08):0.00475675399,bubBub1:0.005199786926):0.02012366325):0.006691624633,(odoVir1:0.0151797908,cerEla1:0.008964444133):0.05215988564):0.2001776289,(((((turTru3:1e-08,orcOrc1:1e-08):1e-08,delLeu1:0.01990886482):1e-08,lipVex1:0.03019528961):0.004739123248,phyCat1:0.3369741165):1e-08,(balAcu1:0.2625799028,balMys1:0.005682891185):0.00380115501):0.07355454743):0.01651052225,susScr11:0.07911898828):1e-08,((camFer2:0.01814666173,camBac1:1e-08):0.04593560286,vicPac2:0.0003087318183):0.3253658143):0.01086590081,(((equCab3:1e-08,equPrz1:1e-08):1e-08,equAsi1:1e-08):0.08603944753,cerSim1:0.08401534391):0.03240955365):0.07390661212,(((((myoBra1:0.006003632094,myoDav1:1e-08):0.02660995064,eptFus1:0.0420037636):0.02870792046,minNat1:0.1379675628):0.03752869636,desRot1:0.1363680571):0.03034436349,(((pteAle1:0.01817650524,pteVam2:0.007339842357):0.0304624217,rouAeg1:0.007924540205):0.03869925428,(rhiSin1:0.01634778885,hipArm1:0.01252415148):0.01276297439):0.001489526708):0.006353625664):1e-08,((((((lepWed1:0.01027582214,odoRosDiv1:0.01499684792):0.01537711841,((musFur1:0.03214623023,enhLut1:0.004300489382):0.01106806311,ailFul1:0.03908069351):0.01021648115):1e-08,(ailMel1:0.01729600592,ursMar1:0.007759094466):0.02576208836):0.01155202809,(canFam3:1e-08,lycPic1:0.005037829721):0.02434208538):0.00544690847,((felCat8:1e-08,aciJub1:0.007720449877):1e-08,(panTig1:1e-08,panPar1:1e-08):0.03676531036):0.1027249776):1e-08,(manPen1:1e-08,manJav1:0.01671759588):0.6600737174):0.03502499716):0.02554249185,((eriEur2:0.2935562621,sorAra2:0.2016286197):0.01582524584,conCri1:0.1969115403):0.05934231861):1e-08):0.01575453829,((((((((((((mm10:0.009588509934,musCar1:0.009476357783):0.02719184563,musPah1:0.0332922439):0.008149604366,rn6:0.04506361621):0.1035628975,merUng1:0.0840524429):0.013210515,((criGri1:0.04093053418,mesAur1:0.0424594671):0.02792716911,micOch1:0.04681195145):0.01508944904):0.02657348227,nanGal1:0.06574635397):0.01958333224,jacJac1:0.07608786128):0.04705234094,(casCan1:0.1139343786,dipOrd2:0.195064275):0.01551322816):0.02940993168,((hetGla2:0.0532568147,fukDam1:0.06849757653):0.03163843127,((chiLan1:0.05240636902,octDeg1:0.08649683946):0.03314936866,cavPor3:0.1343901799):0.01184127906):0.197726119):0.004273306426,(speTri2:1e-08,marMar1:0.01759259533):0.07662318214):0.05429147175,(oryCun2:0.08933317553,ochPri3:0.1531739225):0.09459101042):0.01522954527,tupChi1:0.3418308175):0.05604841103):0.005782866799,galVar1:0.2143695601):1e-08,((micMur3:0.1559508169,proCoq1:0.06049196841):0.05240480645,otoGar3:0.2232082361):0.08374932698):0.008777515997,tarSyr2:0.2090262587):0.02279504418,((calJac3:0.03742387803,aotNan1:0.02927941057):1e-08,(saiBol1:0.01127284329,cebCap1:0.02316131802):0.005192263278):0.04141610602):0.02381541024,(((((rheMac8:1e-08,macFas5:1e-08):1e-08,macNem1:0.009544184622):0.009384610322,(papAnu3:1e-08,(manLeu1:0.1173945931,cerAty1:0.01421086399):0.009651817431):1e-08):1e-08,chlSab2:0.01450907597):0.009740793466,((colAng1:1e-08,pilTep1:0.01423124221):1e-08,(nasLar1:1e-08,(rhiRox1:0.009347757269,rhiBie1:1e-08):1e-08):0.00469397922):0.004577757971):0.05053054281):0.02125210769,nomLeu3:0.02533836396):1e-08,ponAbe2:0.01814216328):0.01842372807,gorGor5:0.1010841876):1e-08,(panTro5:1e-08,panPan2:1e-08):0.01381310375,hg38:0.004624560038);
CTSE	(((((((((((((((phaCin1:0.05016819772,sarHar1:0.05648833441):0.01439175994,monDom5:0.04533828834):1e-08,ornAna2:1.782463864):0.1996564471,((((loxAfr3:0.04114977563,triMan1:0.05311518511):0.001936698958,proCap2:0.09252487599):0.03446965014,(((chrAsi1:0.03205662037,echTel2:0.06886347278):0.03054618925,eleEdw1:0.08807274089):0.007734534143,oryAfe1:0.04774352266):0.003845340494):0.03803813594,(dasNov3:0.06830374645,choHof2:0.0603955711):0.03612155952):0.0164337911):0.00290648237,((((((((((((oviAri4:1e-08,oviCan1:0.03522255294):0.06053741386,capHir2:0.04216637562):0.02373869928,panHod1:0.07676977343):0.1546891741,(((bisBis1:0.03598841327,bosMut1:0.02423912076):0.005711854501,(bosInd1:1e-08,bosTau8:0.0180732287):0.01842951456):0.03361502652,bubBub1:0.1471532802):0.09288671193):0.1202469202,(odoVir1:0.07439495325,cerEla1:0.1735749207):0.3146389938):0.3726245617,(((((turTru3:0.04511380662,orcOrc1:0.02772212241):1e-08,delLeu1:0.04122055952):0.02923968567,lipVex1:0.0289365275):0.01277563624,phyCat1:0.08199499255):0.01865567634,(balAcu1:0.02473287413,balMys1:0.03043163359):0.02891376331):0.09787659362):0.07684536861,susScr11:0.4286070825):1e-08,(((camFer2:1e-08,camBac1:0.009884232759):1e-08,camDro1:0.009861596137):0.02625671719,vicPac2:0.1011062491):0.3885860804):0.3491670386,(((equCab3:1e-08,equPrz1:1e-08):0.002972260725,equAsi1:0.002969468149):0.02445827986,cerSim1:0.03004443387):0.02759505026):1e-08,((((((myoBra1:1e-08,myoLuc2:0.006165909777):0.008823799479,myoDav1:0.02443790059):0.01646698393,eptFus1:0.01788810263):0.02619425256,minNat1:0.0542666434):0.01628601339,desRot1:0.1429116708):0.003344835187,(((pteAle1:1e-08,pteVam2:0.009922677287):0.02494066477,rouAeg1:0.05908236826):0.03993161543,(rhiSin1:0.05465443196,hipArm1:0.02049017137):0.04073364347):0.006525501733):0.01994835461):1e-08,(((((((lepWed1:0.008991995898,neoSch1:0.002979244805):1e-08,odoRosDiv1:0.02126068079):0.009858580114,((musFur1:0.003881925543,enhLut1:0.02339447604):0.003814684061,ailFul1:0.008994216364):0.01208696153):1e-08,(ailMel1:0.003718105598,ursMar1:0.008158815022):0.01803107468):0.009649920552,(canFam3:0.005973600155,lycPic1:1e-08):0.0327337944):0.006159784181,((felCat8:0.01045563106,aciJub1:0.005640769267):1e-08,(panTig1:0.002937615919,panPar1:0.00295984711):0.007180709821):0.05540585926):0.04293966252,(manPen1:0.01558279741,manJav1:0.01569250324):0.2629013863):1e-08):0.007816793746,((eriEur2:0.08162048946,sorAra2:0.1241027574):0.002254612924,conCri1:0.1354485504):0.01475909946):0.021702912):0.001629976614,(((((((((((mm10:0.0102373838,musCar1:0.01209667149):0.02094594613,musPah1:0.0444599025):0.03904161525,rn6:0.03534866136):0.04631019736,(mesAur1:0.02656840703,micOch1:0.05076942294):0.02493492714):0.03464354882,nanGal1:0.08558836273):0.01071472585,jacJac1:0.1138552012):0.009805985138,(casCan1:0.07743128181,dipOrd2:0.08644308771):0.01371911614):0.01885120345,((hetGla2:0.04362688476,fukDam1:0.06110392046):0.02950075214,((chiLan1:0.05781468077,octDeg1:0.04822491265):0.005688508289,cavPor3:0.03486241185):0.02355567186):0.1007722613):0.007773153089,(speTri2:0.003054978579,marMar1:0.008812839499):0.08885666414):0.01905947789,(oryCun2:0.04802938474,ochPri3:0.05951292732):0.06623853901):0.02935837754,tupChi1:0.4976458265):0.01302439834):0.01204485853,galVar1:0.1209527132):0.01970346192,((micMur3:0.07532829768,proCoq1:0.01586225055):0.02636462945,otoGar3:0.6010772555):0.0140639716):0.003388379535,tarSyr2:0.07388156071):0.02284883734,((calJac3:0.01007527827,aotNan1:0.01791311937):1e-08,(saiBol1:0.009010918718,cebCap1:0.008962499933):0.002983837356):0.01214710563):0.00286354956,(((((rheMac8:1e-08,macFas5:1e-08):1e-08,macNem1:0.005939996289):1e-08,(papAnu3:0.005929132922,(manLeu1:0.002961339721,cerAty1:1e-08):1e-08):1e-08):1e-08,chlSab2:0.002963429169):1e-08,((colAng1:0.002977867047,pilTep1:1e-08):1e-08,(nasLar1:0.005983760672,(rhiRox1:1e-08,rhiBie1:1e-08):1e-08):1e-08):0.005956150045):1e-08):0.008930579667,nomLeu3:0.002969656943):0.005907280614,ponAbe2:0.004897158343):1e-08,gorGor5:0.005936043767):1e-08,(panTro5:1e-08,panPan2:0.002951275015):1e-08,hg38:1e-08);
CTSF	((((((((((((((phaCin1:0.16167281,sarHar1:0.2457066258):0.06697948061,monDom5:0.1525219286):1.976112514,((((loxAfr3:0.1053730553,triMan1:0.07760075399):0.002947901318,proCap2:0.2619573274):0.03825643808,(((chrAsi1:0.1662629144,echTel2:0.3456982881):0.03634109108,eleEdw1:0.4456317084):0.03293958782,oryAfe1:0.1619562721):2.744231594e-05):0.08550081649,(dasNov3:0.2271731617,choHof2:0.1677082127):0.079372384):0.0261305795):0.03685417072,((((((((((((oviAri4:0.002386900246,oviCan1:0.005256242849):0.001121776608,capHir2:0.003506729439):0.003513540281,panHod1:1e-08):0.006286457733,(((bisBis1:1e-08,bosMut1:1e-08):1e-08,(bosInd1:0.004457899081,bosTau8:1e-08):0.003521866763):0.007079604182,bubBub1:0.01417288403):0.01859800575):0.01204151561,(odoVir1:0.02496338343,cerEla1:0.01193439834):0.02158490865):0.1153654938,((((orcOrc1:0.02280933757,delLeu1:0.01966185299):0.003630678162,lipVex1:0.03475077513):0.02029944387,phyCat1:0.01801673301):0.004302318641,(balAcu1:0.01303238184,balMys1:0.008626877144):0.01366575285):0.050254034):0.01492315506,susScr11:0.1586895667):0.01709171732,(((camFer2:1e-08,camBac1:1e-08):0.04559485018,camDro1:0.04736879378):0.005250999725,vicPac2:0.01886045756):0.1904591966):0.05029342632,(((equCab3:1e-08,equPrz1:1e-08):1e-08,equAsi1:0.05134080567):0.07809496648,cerSim1:0.04420139955):0.1330678669):0.0180152721,((((((myoBra1:0.009511487761,myoLuc2:0.02690767989):1e-08,myoDav1:0.1654934405):0.05248162974,eptFus1:0.07434262696):0.0778801592,minNat1:0.1220895167):0.05549995262,desRot1:0.2534675748):0.05935084044,((pteAle1:0.01093455508,pteVam2:0.02210164252):0.204450056,(rhiSin1:0.07952934431,hipArm1:0.06209132024):0.05446535841):0.005539490592):0.1469909125):0.03025760153,((((((neoSch1:0.01817090006,odoRosDiv1:0.03109600566):0.07190244628,((musFur1:0.03576253324,enhLut1:0.01657088343):0.06276622091,ailFul1:0.06933459455):0.0187333689):0.03136073054,(ailMel1:0.04361378514,ursMar1:0.0005619876265):0.05410114915):0.03141875004,(canFam3:1e-08,lycPic1:1e-08):0.05817371213):0.01115284477,((felCat8:0.01388711164,aciJub1:0.02705510869):0.004405796692,(panTig1:0.01762450087,panPar1:0.003967975148):1e-08):0.09965473134):0.07760702303,(manPen1:0.0144366168,manJav1:0.05497257757):0.2594385737):0.07260259267):1e-08,((eriEur2:0.2408860372,sorAra2:0.3502077328):0.1261948226,conCri1:0.2309567996):0.09443498654):0.03722231182):0.03140351763,((((((((((((mm10:1e-08,musCar1:0.01397308059):0.007593318196,musPah1:0.04750662727):0.05001449073,rn6:0.09367040326):0.05752867845,merUng1:0.2449066856):0.06187168682,((criGri1:0.1224078165,mesAur1:0.08600951518):0.01806106225,micOch1:0.1431159867):0.02437502266):0.1095393775,nanGal1:0.2696855198):0.05648677396,jacJac1:0.1764420627):0.05908396943,(casCan1:0.1770820108,dipOrd2:0.4262869437):0.04070635231):0.05024335383,((hetGla2:0.1694792142,fukDam1:0.107525527):0.0295057491,((chiLan1:0.09855534636,octDeg1:0.2112323106):0.02997282453,cavPor3:0.1766138092):0.07533795495):0.1867905617):0.001575004303,(speTri2:0.0143396174,marMar1:0.009047521714):0.2577263456):0.006746115195,(oryCun2:0.1639094906,ochPri3:0.2598289229):0.1974827271):1e-08,tupChi1:0.14126105):0.02591573128):1e-08,galVar1:0.3466820875):0.05878260365,((micMur3:0.09434109248,proCoq1:0.03950744277):0.0886480799,otoGar3:0.1820742278):0.06458686019):0.01416709274,tarSyr2:0.1899265357):0.1046290146,((calJac3:0.05650022271,aotNan1:0.01317545804):1e-08,(saiBol1:0.02371148571,cebCap1:0.04087596631):1e-08):0.06007089285):0.03299534546,(((((rheMac8:0.006955134826,macFas5:1e-08):1e-08,macNem1:0.003575393598):0.007185105254,(papAnu3:0.006989924548,(manLeu1:0.01355238417,cerAty1:0.1365267873):1e-08):0.003464291711):1e-08,chlSab2:0.01788173312):0.003575839961,((colAng1:0.04064719496,pilTep1:0.02498787902):1e-08,(rhiRox1:1e-08,rhiBie1:0.003465941182):0.01763127392):0.01412004285):0.02213439784):0.009534439577,nomLeu3:0.03606435901):0.0003981949819,ponAbe2:0.0161476868):0.007035468055,gorGor5:0.01070888724):0.0174601366,(panTro5:1e-08,panPan2:1e-08):0.004152508116,hg38:0.01028081282);
CTSG	(((((((((((((((loxAfr3:0.2419329408,triMan1:1.370963214):0.07439610832,proCap2:0.1885641892):0.1117655016,(((chrAsi1:0.1665870438,echTel2:0.3187362539):0.080878982,eleEdw1:2.101945388):1e-08,oryAfe1:0.2232301994):0.02559003839):0.1092471312,(dasNov3:0.3208794951,choHof2:0.2811952967):0.1338151966):0.03518885157,((((((((((((oviAri4:1e-08,oviCan1:0.01506279668):0.01116291576,capHir2:0.01128121739):0.01320642902,panHod1:0.01492737199):0.01295947533,(((bisBis1:1e-08,bosMut1:0.005312015583):1e-08,(bosInd1:0.005272576892,bosTau8:0.5295085142):1e-08):0.4672866037,bubBub1:0.06652014081):0.01483624413):0.0313951587,(odoVir1:0.02256116305,cerEla1:0.09471696428):0.0113460217):0.2747059699,((turTru3:0.02627977565,lipVex1:0.08614165821):0.02413407924,balAcu1:0.1616855977):0.05326360833):0.02920011571,susScr11:0.2775902371):0.01195423353,(((camFer2:0.02508291367,camBac1:1e-08):1e-08,camDro1:0.01984600149):0.01502704022,vicPac2:0.05734783716):0.2403304432):0.1300226672,(((equCab3:1e-08,equPrz1:1e-08):0.03487282605,equAsi1:0.01396836523):0.3290189468,cerSim1:0.2200643232):0.07304321947):1e-08,(((((myoBra1:1.868548201,myoLuc2:0.05087106665):1e-08,myoDav1:0.07307005296):0.2392185557,eptFus1:1.711478013):1e-08,desRot1:0.4789884478):1e-08,(((pteAle1:0.2277292684,pteVam2:0.1019833293):0.07624376703,rouAeg1:0.1829016174):0.1303431932,(rhiSin1:0.07994070134,hipArm1:0.1602054064):0.12883573):0.03598791992):0.1826150083):0.01171412538,(((((((lepWed1:0.01366785812,neoSch1:0.02060978425):0.08663224947,odoRosDiv1:0.07858502189):0.06724145252,((musFur1:0.04382709424,enhLut1:0.04610951715):0.06139714235,ailFul1:0.1774454826):0.01719610002):0.01025542618,(ailMel1:0.04049015116,ursMar1:0.006573263683):0.1135277482):0.08795508877,(canFam3:0.01587237292,lycPic1:0.007871335558):0.2524813638):0.1585076319,((felCat8:1e-08,aciJub1:0.01015614861):0.005821401622,(panTig1:0.007385278584,panPar1:0.01995998937):0.007637402381):0.2188844647):0.08845475748,(manPen1:0.004911775168,manJav1:0.01033518369):0.3107047962):0.06573058006):0.01840145199,((eriEur2:0.4334581825,sorAra2:0.4959301183):1e-08,conCri1:0.419354781):0.1270694088):0.02063734936):0.0558519891,((((((((((((mm10:1e-08,musCar1:0.01466785174):0.006022900489,musPah1:0.01704727363):0.09493400642,rn6:0.1467369833):0.06453276717,merUng1:0.0869882936):0.03742619944,(criGri1:0.1727301819,micOch1:0.1367819262):0.05118547681):0.09261555693,nanGal1:0.2579873887):0.02950680632,jacJac1:0.2483593129):0.08245493002,(casCan1:0.1993726764,dipOrd2:0.2106685413):1e-08):0.02162633866,((hetGla2:0.08567708991,fukDam1:0.1021951163):0.04289998372,((chiLan1:0.3023047391,octDeg1:1.126233562):1e-08,cavPor3:0.2014453262):0.01151108202):0.1991638263):0.01451642752,(speTri2:1.316615009,marMar1:0.2990222043):0.08593658131):0.06833727918,oryCun2:0.4299778111):0.07221684665,tupChi1:0.2858227958):1e-08):0.03793829191,galVar1:0.200941177):0.06162761001,((micMur3:0.1305320916,proCoq1:0.1148848738):0.1033757341,otoGar3:0.2019619206):0.07258354814):0.03836860628,tarSyr2:0.2070978183):0.1394555865,((calJac3:0.08193877375,aotNan1:0.05218224681):0.02018153716,(saiBol1:0.05439585741,cebCap1:0.05438628119):0.02131464311):0.1624228993):0.08141895351,(((((rheMac8:0.01784994126,macFas5:0.01404612046):1e-08,macNem1:0.01381099234):0.02086719006,(papAnu3:0.05691199193,(manLeu1:0.03885681534,cerAty1:0.01814174143):0.007485174882):0.01135611225):0.01675205453,chlSab2:0.02728333045):0.03571451706,((colAng1:0.0238500623,pilTep1:0.04517241437):1e-08,(nasLar1:0.0293873224,(rhiRox1:0.01010768918,rhiBie1:1e-08):0.01311312694):0.005074159858):0.01110911922):0.07996177352):0.01961274259,nomLeu3:0.08301641743):0.07358547792,ponAbe2:0.0774667065):0.02316463028,gorGor5:0.01713492915):1e-08,(panTro5:1e-08,panPan2:1e-08):0.01169527493,hg38:0.03025563826);
CTSH	((((((((((((((phaCin1:0.04445382669,sarHar1:0.09212855856):0.03580778328,monDom5:0.1486279621):0.4317955791,((((loxAfr3:0.0207675445,triMan1:0.06931953624):0.02511473036,proCap2:0.101920575):0.02102978561,(((chrAsi1:0.0588111206,echTel2:0.1461323714):0.03007957765,eleEdw1:0.09726965788):0.01090290293,oryAfe1:0.07114080248):0.01229538662):0.03616208895,(dasNov3:0.1670587068,choHof2:0.07864571942):0.0316178978):0.03800960399):0.01168536692,((((((((((((oviAri4:1e-08,oviCan1:0.005916052483):0.03252536186,capHir2:1e-08):0.003867005902,panHod1:0.009410911818):1e-08,(((bisBis1:0.003890454384,bosMut1:0.004131329418):1e-08,(bosInd1:1e-08,bosTau8:0.003892393735):1e-08):0.01170764827,bubBub1:0.007822792274):0.007833676505):0.00791228325,(odoVir1:1e-08,cerEla1:0.003945390718):0.01575651386):0.07155242324,(((((turTru3:0.01329857424,orcOrc1:0.0123061102):0.01179400607,delLeu1:0.01598902791):1e-08,lipVex1:0.01587604347):1e-08,phyCat1:0.03779810849):0.007637180339,(balAcu1:0.02632810285,balMys1:0.008199686573):1e-08):0.02640385206):0.008637313956,susScr11:0.07004087981):0.002442398462,(((camFer2:1e-08,camBac1:1e-08):1e-08,camDro1:1e-08):0.00899729378,vicPac2:0.06542895267):0.1111409892):0.0206758985,(((equCab3:0.005776392224,equPrz1:1e-08):1e-08,equAsi1:1e-08):0.06213931359,cerSim1:0.06050120312):0.003793876646):1e-08,(((((myoBra1:0.01611819256,myoDav1:0.02262415532):0.04581407173,eptFus1:1e-08):0.0612035331,minNat1:0.09356873579):1e-08,desRot1:0.1364361746):0.06713739732,(((pteAle1:0.004440338159,pteVam2:0.01853950806):0.0190615869,rouAeg1:0.03548000778):0.03455227784,(rhiSin1:0.0514605812,hipArm1:0.08861261074):0.09825808714):0.017038788):0.08555247187):0.004265042788,(((((((lepWed1:1e-08,neoSch1:0.007852533671):0.01971054891,odoRosDiv1:0.004001883726):0.01187468857,((musFur1:0.06759811051,enhLut1:0.01556343796):0.04131831498,ailFul1:0.02226917866):0.009284990708):1e-08,(ailMel1:0.02777763312,ursMar1:0.0531123429):0.01998448337):1e-08,(canFam3:1e-08,lycPic1:0.005030370584):0.05315371499):0.01056789,((felCat8:1e-08,aciJub1:0.01532623888):0.006685303832,(panTig1:0.008123062165,panPar1:0.0139774954):1e-08):0.07955172421):0.0701709266,(manPen1:0.01207960832,manJav1:1e-08):0.158367184):0.0003695040703):0.0009632069611,(eriEur2:0.2455357229,sorAra2:0.1255273376):0.09767782253):0.02238675616):0.01389034017,((((((((((((mm10:0.007964516958,musCar1:0.0007887195443):0.01932642433,musPah1:0.02301791319):0.01998938665,rn6:0.05534857604):0.04170329699,merUng1:0.03245357487):0.03799793682,((criGri1:0.02023932463,mesAur1:0.01892580723):0.03727749087,micOch1:0.02663978911):0.06333889955):0.02696052874,nanGal1:0.03961305823):0.01444079543,jacJac1:0.08310232233):0.03452961367,(casCan1:0.09050867763,dipOrd2:0.1242638281):0.01072116644):0.02651053832,((hetGla2:0.06358549556,fukDam1:0.03961742738):0.02120878469,((chiLan1:0.03466489101,octDeg1:0.07757270001):0.01023927987,cavPor3:0.1062689397):0.04062967244):0.09910571696):0.009730601118,(speTri2:0.004315821612,marMar1:0.01472731041):0.0513298251):0.02351002425,(oryCun2:0.1104715164,ochPri3:0.07307958013):0.01832006019):0.02915935602,tupChi1:0.2360508441):0.01952808652):0.01853295607,galVar1:0.06922736737):0.02334598623,((micMur3:0.07483744226,proCoq1:0.06144700269):0.04981976879,otoGar3:0.08635009183):0.03822965564):1e-08,tarSyr2:0.05420155795):0.05843785827,((calJac3:0.01956397542,aotNan1:0.03624533152):1e-08,(saiBol1:0.003839083749,cebCap1:0.02350467139):1e-08):0.02788547062):0.02379389457,(((((rheMac8:0.003862446101,macFas5:1e-08):1e-08,macNem1:0.003859605323):1e-08,(papAnu3:1e-08,(manLeu1:0.004030357023,cerAty1:1e-08):0.003861956734):1e-08):1e-08,chlSab2:1e-08):1e-08,((colAng1:0.004033253192,pilTep1:0.01174848649):0.003918135087,(nasLar1:1e-08,(rhiRox1:0.003855914794,rhiBie1:0.007745775657):0.003872762268):1e-08):0.003854588416):0.01225701719):0.01109632509,nomLeu3:0.004980120292):0.009470602267,ponAbe2:0.01609507848):0.01077528172,gorGor5:0.007812663365):1e-08,(panTro5:1e-08,panPan2:1e-08):1e-08,hg38:0.003882608255);
CTSK	((((((((((((((phaCin1:0.02030307154,sarHar1:0.04720575473):0.01080464872,monDom5:0.01531288015):0.06532845847,ornAna2:0.2883391425):0.1114103721,((((loxAfr3:0.01732910375,triMan1:0.07332394618):1e-08,proCap2:0.06214131778):1e-08,(((chrAsi1:0.06812413141,echTel2:0.09533144527):1e-08,eleEdw1:0.04160878188):0.03024603066,oryAfe1:0.04335700831):0.003878742863):0.01726557505,(dasNov3:0.0684936581,choHof2:0.01713087654):0.01224293469):1e-08):1e-08,((((((((((((oviAri4:1e-08,oviCan1:1e-08):1e-08,capHir2:0.004031757734):1e-08,panHod1:1e-08):0.01241479035,(((bisBis1:1e-08,bosMut1:1e-08):1e-08,(bosInd1:1e-08,bosTau8:0.004027162034):1e-08):0.004044998416,bubBub1:1e-08):1e-08):1e-08,(odoVir1:0.004034573865,cerEla1:0.00816294315):0.004073403392):0.01664706307,(((((turTru3:1e-08,orcOrc1:1e-08):0.004040406962,delLeu1:0.008120654591):1e-08,lipVex1:1e-08):1e-08,phyCat1:0.01229562733):1e-08,(balAcu1:1e-08,balMys1:0.008099367932):1e-08):0.02484606638):0.004138587755,susScr11:0.0300336395):1e-08,(((camFer2:1e-08,camBac1:1e-08):1e-08,camDro1:1e-08):1e-08,vicPac2:1e-08):0.02106599694):1e-08,(((equCab3:1e-08,equPrz1:1e-08):0.004009842877,equAsi1:1e-08):0.01613370834,cerSim1:0.008471508817):0.00459762548):1e-08,((((((myoBra1:1e-08,myoLuc2:1e-08):0.00429710591,myoDav1:1e-08):0.01335191852,eptFus1:0.008027754532):0.01809229838,minNat1:0.02110395553):0.004240927344,desRot1:0.04232766508):0.00433194895,(((pteAle1:0.004184403007,pteVam2:1e-08):0.01279691576,rouAeg1:0.01704964433):0.03034423906,(rhiSin1:0.04619273107,hipArm1:0.03740572189):0.0079349516):0.01242083142):0.02321251191):0.004189508786,(((((((lepWed1:0.3207145176,neoSch1:1e-08):0.0122593596,odoRosDiv1:0.008108578894):0.004067159175,((musFur1:0.01246848253,enhLut1:0.01249413676):0.01663108588,ailFul1:0.008122260051):1e-08):1e-08,(ailMel1:1e-08,ursMar1:0.004035411661):0.004038658806):1e-08,(canFam3:1e-08,lycPic1:1e-08):0.01648690716):0.003975450294,((felCat8:0.004981187418,aciJub1:1e-08):1e-08,(panTig1:1e-08,panPar1:1e-08):0.004059840618):0.02506810387):0.01247929862,(manPen1:0.008432027161,manJav1:0.003950558477):0.05939953574):1e-08):1e-08,((eriEur2:0.06627900233,sorAra2:0.08056344588):0.02065565403,conCri1:0.2372137211):0.03734669575):0.01255556634):0.004400283315,((((((((((((mm10:0.01163446488,musCar1:0.01249817295):0.01282545815,musPah1:0.01142076744):0.01397706361,rn6:0.04315931479):0.03408973088,merUng1:0.08272018732):0.01961061172,((criGri1:0.01349815413,mesAur1:0.01983806533):0.00430805885,micOch1:0.02808213034):0.02369002976):0.1094230135,nanGal1:0.02557538155):0.0030760375,jacJac1:0.07754006969):0.02493149887,(casCan1:0.04526384058,dipOrd2:0.05588614174):0.008103994785):0.00522938248,((hetGla2:0.03104569104,fukDam1:0.05421264859):0.0177159376,((chiLan1:0.01060435349,octDeg1:0.02483775644):0.00945120459,cavPor3:0.0232992863):0.01320509413):0.04504901405):1e-08,(speTri2:0.01454689652,marMar1:0.006521511154):0.04716823198):0.005611128335,(oryCun2:0.0152875307,ochPri3:0.04151123891):0.03504908165):1e-08,tupChi1:0.07459566341):0.003277781397):0.008326144968,((micMur3:0.04305910568,proCoq1:0.01809219114):0.02473200653,otoGar3:0.02973745243):1e-08):1e-08,tarSyr2:0.03733139894):0.01652423128,((calJac3:1e-08,aotNan1:1e-08):1e-08,(saiBol1:0.008140058327,cebCap1:0.004028798696):0.004097551272):0.008688811564):0.01257323205,(((((rheMac8:1e-08,macFas5:1e-08):1e-08,macNem1:0.004076046624):1e-08,(papAnu3:0.004110382021,(manLeu1:1e-08,cerAty1:1e-08):0.004051005607):1e-08):0.004080963497,chlSab2:1e-08):1e-08,((colAng1:0.004076683929,pilTep1:0.008204076332):1e-08,(nasLar1:1e-08,(rhiRox1:1e-08,rhiBie1:1e-08):1e-08):1e-08):1e-08):0.004119870872):0.004097190339,nomLeu3:1e-08):0.008389016186,ponAbe2:1e-08):1e-08,gorGor5:1e-08):1e-08,(panTro5:0.01232203579,panPan2:1e-08):1e-08,hg38:0.004079775756);
CTSL	((((((((((((((phaCin1:0.3432469415,sarHar1:0.1214558706):0.0838293644,monDom5:0.3695410142):0.4549150924,((((loxAfr3:0.2398590985,triMan1:0.0595169313):0.04686227254,proCap2:0.2266742152):0.01208587092,((chrAsi1:0.3765485669,eleEdw1:0.3064249578):0.03662342149,oryAfe1:0.1567986549):0.02292909229):0.1564857831,(dasNov3:0.1694589513,choHof2:0.2585421398):0.2174060124):1e-08):0.02766418213,(((((((((((oviAri4:0.00659158512,oviCan1:1e-08):1e-08,capHir2:0.006638309795):1e-08,panHod1:0.01338642557):0.02161613422,(((bisBis1:1e-08,bosMut1:0.006701241516):1e-08,(bosInd1:0.01339398592,bosTau8:0.006603282886):0.006602180637):0.03204928593,bubBub1:0.0245639209):0.05071894274):0.01720025521,cerEla1:0.08803367605):0.2489468128,(((orcOrc1:0.01814588115,lipVex1:0.0744371081):0.04168448925,phyCat1:0.06742266146):1e-08,balMys1:0.008172920331):0.1050248838):0.03855917095,(((camFer2:1e-08,camBac1:1e-08):1e-08,camDro1:1e-08):0.05966194336,vicPac2:0.008668555601):0.2334058441):0.1281941972,(equCab3:1e-08,equPrz1:1e-08):0.1877721535):1e-08,((myoLuc2:0.1824038732,myoDav1:0.59592103):1.922162584,rhiSin1:0.1484365168):0.07191132532):0.006558428441,(((((((lepWed1:0.03552320216,neoSch1:0.02006033302):0.2451471312,odoRosDiv1:0.144635188):0.0766161643,(musFur1:0.102997662,ailFul1:0.07363739755):0.05735757474):1e-08,(ailMel1:0.1200070208,ursMar1:0.06229653657):0.3249756058):0.04313715864,(canFam3:0.02317064216,lycPic1:0.007266154784):0.3227272193):0.03712046756,((felCat8:0.1329702208,aciJub1:0.4511921233):1e-08,(panTig1:0.1192678367,panPar1:0.5110927026):1e-08):0.1101202556):0.07270889221,(manPen1:0.4147522735,manJav1:0.2536911217):0.2517250993):0.05427240896):0.04644410366,(eriEur2:0.2146791149,conCri1:0.1705763179):0.1615913287):0.02600708208):0.03376233154,(((((((((((mm10:0.06070383912,musCar1:0.03079023624):0.0253355357,musPah1:0.05268677417):0.5840684774,rn6:1.073614944):1e-08,merUng1:0.4306879748):1e-08,((criGri1:0.8480876668,mesAur1:1.019704667):1e-08,micOch1:0.4105957467):0.0117531807):0.02395500722,nanGal1:0.4688221295):0.09000283683,jacJac1:0.9427927575):0.07633890397,casCan1:1.01789869):0.1021076743,(speTri2:0.04169659246,marMar1:0.01553233572):0.3402426475):0.1228929908,(oryCun2:0.2936417964,ochPri3:2.744427802):0.1468624615):0.1539094418,tupChi1:0.7642679897):0.01276386767):0.0215348124,galVar1:0.2012901925):0.01158725243,((micMur3:0.1643482023,proCoq1:0.1187821966):0.004310975587,otoGar3:0.156685295):0.05150230794):0.02379093876,tarSyr2:0.2918805573):0.1382385757,((calJac3:0.04376212138,aotNan1:0.02296516775):1e-08,(saiBol1:0.04357801768,cebCap1:0.02334159665):1e-08):0.07980439893):0.03661430092,(((((rheMac8:1e-08,macFas5:1e-08):1e-08,macNem1:1e-08):1e-08,(papAnu3:1e-08,(manLeu1:0.02751355866,cerAty1:0.01180691591):1e-08):1e-08):1e-08,chlSab2:0.005807596652):0.01300312072,((colAng1:0.01168685593,pilTep1:0.005823937896):1e-08,(nasLar1:0.06297677396,(rhiRox1:1e-08,rhiBie1:0.01784619376):0.00585484343):1e-08):1e-08):0.04052075926):0.005467092709,nomLeu3:0.02447190453):0.006017736065,ponAbe2:0.0125712408):0.005977962225,gorGor5:1e-08):1e-08,(panTro5:1e-08,panPan2:1e-08):1e-08,hg38:1e-08);
CTSO	((((((((((((((phaCin1:0.09276590563,sarHar1:0.0936193195):0.03775849555,monDom5:0.1354009767):0.2733075722,ornAna2:0.3749227791):0.3143311298,((((loxAfr3:0.1263569502,triMan1:0.1296579477):0.02241575668,proCap2:0.213353396):0.009012652553,(((chrAsi1:0.1327665126,echTel2:0.3354659721):0.01169177233,eleEdw1:0.2482814583):0.02111239959,oryAfe1:0.1883339939):0.03179400712):0.0706703874,(dasNov3:0.1739797029,choHof2:0.07465417152):0.09596388611):1e-08):0.008417885359,((((((((((((oviAri4:1e-08,oviCan1:0.01011230611):0.009915719422,capHir2:0.03977742531):1e-08,panHod1:0.01961103246):0.0608142044,(((bisBis1:0.002366670413,bosMut1:0.08828571294):0.003490380072,(bosInd1:1e-08,bosTau8:1e-08):0.01161378136):0.01167344174,bubBub1:0.0176823554):0.1241797666):0.0168658075,(odoVir1:0.02669851605,cerEla1:0.0181873863):0.1305207467):0.3235760825,(((((turTru3:0.05901044904,orcOrc1:0.01234676588):1e-08,delLeu1:0.03157737438):0.1072112063,lipVex1:0.1363481899):1e-08,phyCat1:0.0523614257):1e-08,(balAcu1:0.06849213754,balMys1:0.009419003053):0.2429644614):0.1523725717):0.07456616768,susScr11:0.2487042595):0.0189204732,(((camFer2:1e-08,camBac1:0.009484567917):1e-08,camDro1:1e-08):0.04073381758,vicPac2:1e-08):0.3356707771):0.1858162325,(((equCab3:1e-08,equPrz1:1e-08):0.006080750224,equAsi1:0.00904137477):0.1262630643,cerSim1:0.1543319989):0.01686083503):0.006656108363,((((((myoBra1:0.02384474543,myoLuc2:0.01903980741):1e-08,myoDav1:0.05220141798):0.006241321938,eptFus1:0.05572192304):0.0642493829,minNat1:0.1434648816):0.03530586577,desRot1:0.3576135277):0.01982347211,(((pteAle1:0.006001581519,pteVam2:1e-08):0.03515232574,rouAeg1:0.05500403691):0.1109184965,(rhiSin1:0.0844018841,hipArm1:0.08096527492):0.04927015539):0.01045972648):0.06394947639):1e-08,(((((((lepWed1:0.006121314447,neoSch1:0.01530816575):0.02525684113,odoRosDiv1:0.02392314844):0.01725274308,((musFur1:0.018022792,enhLut1:1e-08):0.06052969121,ailFul1:0.01764447717):0.06120348365):0.01004593721,(ailMel1:0.03506791057,ursMar1:0.04867839499):0.06442542971):0.01324568544,(canFam3:1e-08,lycPic1:0.07292782297):0.1092181322):0.00639574025,((felCat8:0.01635250906,aciJub1:0.01752989925):1e-08,(panTig1:0.03195939387,panPar1:0.01141615128):0.01143948826):0.0450051055):0.07807867999,(manPen1:0.01922155384,manJav1:0.04060200737):0.1762512003):0.004520490118):0.03700237979,((eriEur2:0.3273683736,sorAra2:0.2677265407):0.01482496669,conCri1:0.2976191857):0.05304943517):0.03390827931):1e-08,((((((((((((mm10:0.09464578085,musCar1:0.02238500232):0.07595357969,musPah1:0.05758909758):0.01831384109,rn6:0.2677417765):0.07093158713,merUng1:0.1663211317):0.0144976425,((criGri1:0.2412668246,mesAur1:0.03550671298):0.05447879411,micOch1:0.08048616173):0.01188851681):0.1424211368,nanGal1:0.1830770424):0.05506774917,jacJac1:0.2915334102):0.1107487423,(casCan1:0.4894286538,dipOrd2:0.421601365):0.02633438459):0.009985945843,((hetGla2:0.1619899124,fukDam1:0.2022152505):0.0890676802,((chiLan1:0.1383034931,octDeg1:0.3920651618):0.05063624735,cavPor3:0.1393519852):0.1272361839):0.2377912805):0.0210574707,(speTri2:0.01079461695,marMar1:0.04588389741):0.2286160086):0.03106635063,(oryCun2:0.2203728753,ochPri3:0.4595047726):0.1362754158):1e-08,tupChi1:0.8715193059):0.04932304162):0.04359001183,((micMur3:0.06742830669,proCoq1:0.0281277363):0.0367366722,otoGar3:0.09726562545):0.01741281596):0.02056998072,tarSyr2:0.241567484):0.07334319686,((calJac3:0.02830010062,aotNan1:0.05027171991):1e-08,(saiBol1:0.0279407944,cebCap1:0.01646048459):1e-08):0.03647767809):0.009713363882,(((((rheMac8:0.005237198548,macFas5:1e-08):1e-08,macNem1:0.005410381926):0.005237598553,(papAnu3:0.005224401846,(manLeu1:0.009105873524,cerAty1:1e-08):1e-08):1e-08):0.006410270791,chlSab2:0.02136679228):0.03026489225,((colAng1:0.005456270273,pilTep1:0.01110093508):1e-08,(nasLar1:1e-08,(rhiRox1:0.005419105466,rhiBie1:0.01639549635):1e-08):0.01103296765):0.01157258184):0.02935708606):1e-08,nomLeu3:0.01659213439):0.005330486863,ponAbe2:0.005638131965):0.01085350479,gorGor5:0.02142767003):1e-08,(panTro5:1e-08,panPan2:1e-08):1e-08,hg38:0.005296285273);
CTSS	(((((((((((((((phaCin1:0.0634639188,sarHar1:0.07595040781):0.02171109157,monDom5:0.1067879947):0.09664355553,ornAna2:0.2472044271):0.09421783635,((((loxAfr3:0.04155598082,triMan1:0.1411156869):0.01331365905,proCap2:0.07952569274):0.003861495464,(((chrAsi1:0.05947511849,echTel2:0.1739372666):0.01555721693,eleEdw1:0.1056866224):1e-08,oryAfe1:0.1048557359):0.004403784847):0.006316366926,(dasNov3:0.06218032919,choHof2:0.0882022546):0.01219106042):1e-08):0.02365689697,((((((((((((oviAri4:0.003797904676,oviCan1:1e-08):0.007707525273,capHir2:1e-08):0.02727154493,panHod1:1e-08):0.0154804566,(((bisBis1:1e-08,bosMut1:1e-08):1e-08,(bosInd1:0.003799100327,bosTau8:1e-08):0.007521442576):0.003712288607,bubBub1:0.003808105042):0.02762840448):0.01098516366,(odoVir1:1e-08,cerEla1:0.03098008606):0.02399034653):0.03574950675,(((((turTru3:0.0075515926,orcOrc1:0.007394094232):0.01116848866,delLeu1:0.003715762933):1e-08,lipVex1:0.02325781929):0.003956518579,phyCat1:0.01098529083):1e-08,(balAcu1:0.01874681801,balMys1:1e-08):0.01147705406):0.04522295516):0.009304834847,susScr11:0.07900020756):0.004339978977,(((camFer2:1e-08,camBac1:1e-08):1e-08,camDro1:1e-08):1e-08,vicPac2:0.003868827166):0.07260243923):0.03116639931,(((equCab3:1e-08,equPrz1:1e-08):0.007263066806,equAsi1:0.0004699248377):0.07560516528,cerSim1:0.05439665477):0.01214219775):0.00405751178,((((((myoBra1:0.01524572866,myoLuc2:0.02851891048):1e-08,myoDav1:0.02270342983):0.02516140159,eptFus1:0.0239078357):0.02501054541,minNat1:0.0964050629):0.03428768815,desRot1:0.08170646219):0.0114193722,(((pteAle1:0.01432229149,pteVam2:0.009050390295):0.02557798884,rouAeg1:0.08916818917):0.06349855895,(rhiSin1:0.06154976974,hipArm1:0.06217068203):0.0797653263):0.003748624963):0.0242139601):1e-08,((((((lepWed1:0.01078713176,neoSch1:0.004077226936):0.03544890958,odoRosDiv1:0.01108723656):0.03211258967,((musFur1:0.003652541625,enhLut1:1e-08):0.06192085633,ailFul1:0.02681123253):0.01928632399):1e-08,(ailMel1:0.02058310617,ursMar1:0.02001310586):0.03774237039):0.01240458302,(canFam3:0.007577606482,lycPic1:1e-08):0.0514565805):0.006119029522,((felCat8:1e-08,aciJub1:1e-08):0.003727330532,(panTig1:1e-08,panPar1:1e-08):1e-08):0.05359341751):0.0322948364):1e-08,((eriEur2:0.1473328905,sorAra2:0.1558152511):0.01604701272,conCri1:0.288085322):0.03701621041):1e-08):0.01745997755,(((((((((((mm10:0.01583627643,musCar1:0.01163827889):0.03676524315,musPah1:0.03758751257):0.1024868247,rn6:0.02960897864):0.08940781838,((criGri1:0.05902026256,mesAur1:0.05333684057):0.06701074709,micOch1:0.1562009841):0.01684947235):0.07483972907,nanGal1:0.07593675119):0.04844289457,jacJac1:0.1063141043):1e-08,(casCan1:0.07380371275,dipOrd2:0.08968136223):0.01120967633):0.008802520088,((hetGla2:0.06209143899,fukDam1:0.1047743776):0.06020649431,((chiLan1:0.01025968649,octDeg1:0.06085344934):1e-08,cavPor3:0.05904995036):0.02666989409):0.05927239651):0.01091637901,(speTri2:0.01911207031,marMar1:1e-08):0.1316066779):0.007477690417,(oryCun2:0.07383697425,ochPri3:0.2175809882):0.0414059727):1e-08,tupChi1:0.2383891733):0.01309448607):0.008974396255,galVar1:0.04385651383):0.008067825499,((micMur3:0.04521149741,proCoq1:0.06177748069):0.013806724,otoGar3:0.08810323288):0.04518905264):0.02907370956,tarSyr2:0.1242989156):0.04827267771,((calJac3:0.01768723297,aotNan1:0.02105329329):1e-08,(saiBol1:0.007564974517,cebCap1:0.01144189644):0.009499920769):0.02605929647):0.02220591713,(((((rheMac8:1e-08,macFas5:0.003743530598):1e-08,macNem1:0.003725372609):0.005703473046,(papAnu3:0.00548881225,(manLeu1:0.0113777462,cerAty1:1e-08):0.00569972129):1e-08):0.009315972634,chlSab2:0.01140339022):0.003641007778,((colAng1:0.003697572303,pilTep1:0.003711667392):1e-08,(nasLar1:1e-08,(rhiRox1:1e-08,rhiBie1:1e-08):1e-08):0.00752295761):0.004520809643):0.01077718694):1e-08,nomLeu3:0.00746262133):1e-08,ponAbe2:0.01386451381):0.01131895207,gorGor5:0.003729845162):1e-08,(panTro5:1e-08,panPan2:1e-08):0.01133586068,hg38:1e-08);
CTSV	(((((((((((((((loxAfr3:0.0838448654,triMan1:0.04922498034):0.01174743985,proCap2:0.05991413953):0.006732070226,((chrAsi1:0.06288964548,echTel2:0.217263454):0.0170327416,oryAfe1:0.1386113111):0.02870452748):0.03338643161,(dasNov3:0.09200847686,choHof2:0.0974573469):0.1127677151):0.03995057701,((((((((((((oviAri4:1e-08,oviCan1:1e-08):0.003352880278,capHir2:0.003357806381):1e-08,panHod1:0.006721372674):0.009006264228,(((bisBis1:1e-08,bosMut1:1e-08):1e-08,bosTau8:1e-08):0.007209618048,bubBub1:0.009799564504):0.01661016115):0.00555621684,(odoVir1:1e-08,cerEla1:1e-08):0.006640431283):0.05234001895,(((((turTru3:1e-08,orcOrc1:0.003421698227):0.01034419164,delLeu1:1e-08):0.00605464864,lipVex1:0.01552790258):0.02171945506,phyCat1:0.015662067):1e-08,(balAcu1:1e-08,balMys1:0.006841204366):0.008542599184):0.03728395341):0.008702522486,susScr11:0.05291361606):0.01754272807,(((camFer2:0.003366850314,camBac1:1e-08):1e-08,camDro1:1e-08):0.003966082862,vicPac2:1e-08):0.06926599495):0.01579043844,(((equCab3:1e-08,equPrz1:1e-08):0.003475389369,equAsi1:1e-08):0.04635078157,cerSim1:0.03270576577):0.02195015114):1e-08,((((((myoBra1:0.006833420989,myoLuc2:0.009688428363):1e-08,myoDav1:0.006826975665):0.05021642391,eptFus1:0.3325175223):1e-08,minNat1:0.3341029598):0.0166585931,desRot1:0.1336117456):0.02766373885,(((pteAle1:1e-08,pteVam2:0.006636987567):0.02842683398,rouAeg1:0.02831525541):0.03442854636,(rhiSin1:0.05353633678,hipArm1:0.0637250578):0.02948227741):1e-08):0.08084679338):1e-08,(((((((lepWed1:0.003371891,neoSch1:1e-08):0.01399298586,odoRosDiv1:0.01800549423):0.03707862507,((musFur1:0.01322836468,enhLut1:0.02038371936):0.0231226059,ailFul1:0.007145591039):0.003220929372):0.01614026317,(ailMel1:0.01355247261,ursMar1:0.007675422054):0.03411744615):0.02307708408,(canFam3:1e-08,lycPic1:0.003395874268):0.02091746249):1e-08,((felCat8:0.007405678168,aciJub1:0.01024794466):0.003239222686,(panTig1:1e-08,panPar1:1e-08):0.01392029445):0.05421677198):0.02095234371,(manPen1:1e-08,manJav1:0.003463742147):0.1413167914):0.01016654184):0.004680305646,((eriEur2:0.2725490408,sorAra2:0.1772245704):1e-08,conCri1:0.1302251973):0.04237732578):0.004922489561):0.06706915019,(((((((((((mm10:0.01690265852,musCar1:0.01352833614):0.01794163163,musPah1:0.01256982515):0.01521276781,rn6:0.02181700678):0.0539317865,merUng1:0.08637889239):0.02519012128,((criGri1:0.01934588978,mesAur1:0.02537784139):0.06126927905,micOch1:0.04369414349):0.0727215654):0.05751229847,nanGal1:0.03862560734):0.03975322672,jacJac1:0.1055164755):0.03035602697,(casCan1:0.1308041627,dipOrd2:0.2452134574):0.0145183482):0.01512937139,((hetGla2:0.04242993067,fukDam1:0.04990542724):0.02419845974,((chiLan1:0.07334769313,octDeg1:0.06015081393):0.008251880919,cavPor3:0.2343286492):0.03894257614):0.1399436751):0.0273969135,(speTri2:0.01052361582,marMar1:1e-08):0.1811147685):0.007831447008,(oryCun2:0.0658208717,ochPri3:0.1329106257):0.1079462739):0.01679857488):1e-08,galVar1:0.1031363705):0.02431121758,((micMur3:0.03966575302,proCoq1:0.02704367967):0.04659000011,otoGar3:0.1947504547):0.02432374829):1e-08,tarSyr2:0.1696085594):0.07560013619,((calJac3:0.03577806285,aotNan1:0.01043523426):0.006409251934,saiBol1:0.04340617882):0.05673733047):0.04569043255,(((((rheMac8:0.006780563915,macFas5:0.006806594127):1e-08,macNem1:0.0101816938):1e-08,(papAnu3:1e-08,(manLeu1:1e-08,cerAty1:1e-08):0.003388987381):1e-08):1e-08,chlSab2:0.01720944137):0.006827480991,((colAng1:0.003364809931,pilTep1:0.01699708879):0.003354610442,(nasLar1:0.005745129582,(rhiRox1:0.003346465437,rhiBie1:1e-08):0.005026161418):0.005055781414):1e-08):0.01740244695):0.02581959406,nomLeu3:0.0044933488):1e-08,ponAbe2:0.01687045575):0.01000881484,gorGor5:0.003373863026):1e-08,(panTro5:1e-08,panPan2:0.003357349376):0.003362724185,hg38:0.003402903675);
CTSW	((((((((((((((phaCin1:0.2455694245,sarHar1:0.3608793701):0.07870739377,monDom5:0.3579384992):1.083724714,((((loxAfr3:0.1195555564,triMan1:0.1683493923):0.003846799746,proCap2:0.2657462536):0.02496535607,(((chrAsi1:0.2753168365,echTel2:0.4148412725):0.01270702099,eleEdw1:0.2984650861):0.02411533049,oryAfe1:0.2007081627):0.02146949172):0.1132277935,(dasNov3:0.1899553194,choHof2:0.1546637508):0.09186273744):1e-08):0.04152043672,((((((((((((oviAri4:0.02938710973,oviCan1:0.0880967268):0.02760610005,capHir2:0.0241115224):0.007032560569,panHod1:0.02984654086):0.05116707778,(((bisBis1:0.009320569179,bosMut1:0.01577187632):1e-08,(bosInd1:0.009303087702,bosTau8:0.01216263917):1e-08):0.01913577122,bubBub1:0.04237811981):0.03214393164):0.01198255634,(odoVir1:0.05280495771,cerEla1:0.01958045832):0.02459614389):0.1628104252,((((orcOrc1:0.02217183825,delLeu1:0.03248130196):0.005224657489,lipVex1:0.03315352691):0.005877693224,phyCat1:0.02391336606):0.002950740548,(balAcu1:0.002907656656,balMys1:0.008787437231):1e-08):0.05795218295):0.00730829894,susScr11:0.2375186835):0.01070616572,(((camFer2:1e-08,camBac1:1e-08):0.00303126356,camDro1:0.003006131504):0.007541108552,vicPac2:0.01664451643):0.1241629392):0.0652100391,(((equCab3:1e-08,equPrz1:0.004519892501):0.01578042041,equAsi1:0.009236256895):0.1321804691,cerSim1:0.1422869809):0.04257847568):0.00248322708,((((((myoBra1:0.02632614283,myoLuc2:0.01607776782):0.03103783404,myoDav1:0.04613943802):0.01399316323,eptFus1:0.08794414992):0.06985433387,minNat1:0.1136645462):0.04932566174,desRot1:0.1695232101):0.03053487636,(((pteAle1:1e-08,pteVam2:0.008818526341):0.03167028447,rouAeg1:0.05553985319):0.1280741157,(rhiSin1:0.1131542921,hipArm1:0.1671767922):0.07044536136):0.02005179364):0.04441616356):0.002119349284,(((((((lepWed1:1e-08,neoSch1:0.009316753991):0.02189919169,odoRosDiv1:0.06841223357):0.03318558474,((musFur1:0.05788001475,enhLut1:0.03074232071):0.2012893003,ailFul1:0.1401864239):0.04624867709):0.004904605078,(ailMel1:0.0180397212,ursMar1:0.01725087939):0.05195835446):0.04388679412,(canFam3:0.003131907549,lycPic1:1e-08):0.1265250478):0.03408018548,((felCat8:0.01716450336,aciJub1:0.01716706316):1e-08,(panTig1:0.00627579247,panPar1:0.003092659321):0.003130059187):0.1455723966):0.05500026591,(manPen1:0.009454260174,manJav1:0.03860381706):0.1177833271):0.02902638832):0.01257763146,((eriEur2:0.591697557,sorAra2:0.5429389665):0.001787270381,conCri1:0.4562461516):0.05699046523):0.01304770089):0.06352850279,((((((((((((mm10:0.03611035872,musCar1:0.01824514557):0.03844554158,musPah1:0.04892923421):0.06680739184,rn6:0.07588476482):0.04192707481,merUng1:0.1492079966):0.006117518561,((criGri1:0.05616842657,mesAur1:0.07595786192):0.06817390389,micOch1:0.1064905642):0.06071640023):0.07471795822,nanGal1:0.1343429408):0.1011514588,jacJac1:0.2784927772):0.05274052163,(casCan1:0.1807685477,dipOrd2:0.2162574341):0.06786739545):0.007880764227,((hetGla2:0.0779208851,fukDam1:0.1067891761):0.09999040196,((chiLan1:0.1288992342,octDeg1:0.08530905436):0.01910806385,cavPor3:0.1253944241):0.04200528222):0.2889829806):0.006334093693,(speTri2:0.01538289923,marMar1:1e-08):0.282469301):0.03978105505,ochPri3:0.4853731638):1e-08,tupChi1:0.3169491204):0.006155732758):1e-08,galVar1:0.2201116598):0.02756154261,((micMur3:0.0441965066,proCoq1:0.07571801867):0.07137585619,otoGar3:0.176534084):0.03510844087):0.01738985971,tarSyr2:0.2267434369):0.1187458286,((calJac3:0.06380216629,aotNan1:0.01327739203):1e-08,(saiBol1:0.04126168192,cebCap1:0.03536673028):0.003666977534):0.09850129052):0.0763118997,(((((rheMac8:1e-08,macFas5:0.006143235659):1e-08,macNem1:0.003062944069):0.009268753793,(papAnu3:0.006191665846,(manLeu1:0.003085137724,cerAty1:0.009302055844):1e-08):1e-08):0.009354423968,chlSab2:0.006189732902):0.006172742705,((colAng1:0.01858174099,pilTep1:0.02923190233):1e-08,(nasLar1:0.02198100747,(rhiRox1:0.003099656734,rhiBie1:1e-08):0.003032824186):0.006270103302):1e-08):0.01282665289):0.01648055323,nomLeu3:0.01765923969):0.008166069417,ponAbe2:0.02239515679):0.006403658423,gorGor5:0.01512046907):0.003036639457,(panTro5:0.003040778974,panPan2:1e-08):0.008818492819,hg38:0.003359160007);
CTSZ	(((((((((((((((phaCin1:0.079986622,sarHar1:0.05447555564):0.04570382638,monDom5:0.1515860706):0.2109770156,ornAna2:0.317051328):0.01215106344,((((loxAfr3:0.05117922762,triMan1:0.05962455779):0.02326782841,proCap2:0.1850692436):1e-08,(((chrAsi1:0.04994368815,echTel2:0.1150975272):0.04751246112,eleEdw1:0.1160075271):1e-08,oryAfe1:0.07999898284):1e-08):0.06853183553,(dasNov3:0.1945286988,choHof2:0.1878346803):0.002954620493):0.08599827832):0.05120322295,((((((((((((oviAri4:1e-08,oviCan1:0.02649533685):0.01722358731,capHir2:0.0124476619):0.004564001278,panHod1:0.03993527469):1e-08,(((bisBis1:1e-08,bosMut1:1e-08):1e-08,(bosInd1:0.004182951227,bosTau8:0.004143594824):1e-08):0.004180406897,bubBub1:0.005340248228):0.008781488852):0.003735050159,(odoVir1:1e-08,cerEla1:0.007637728276):0.01696517367):0.04731078229,(((((turTru3:1e-08,orcOrc1:1e-08):0.01613999716,delLeu1:0.004045980705):0.01243035712,lipVex1:0.009579799687):0.0083188866,phyCat1:0.03380259964):0.009323242557,(balAcu1:0.01371383538,balMys1:0.006559338786):0.009003959487):0.07404508065):0.009179352094,susScr11:0.0618160478):0.006594696466,(((camFer2:1e-08,camBac1:1e-08):1e-08,camDro1:0.01287466738):1e-08,vicPac2:1e-08):0.1186770049):0.03341775675,(((equCab3:1e-08,equPrz1:1e-08):0.004037682415,equAsi1:0.003832068855):0.05935362743,cerSim1:0.0347779972):0.1048781397):1e-08,((((((myoBra1:1e-08,myoLuc2:0.006325184777):0.006203811013,myoDav1:0.0644954067):0.02146317502,eptFus1:0.02805561354):0.04560915066,minNat1:0.09681133355):0.02370591176,desRot1:0.1807944426):0.03113755397,(((pteAle1:0.006762573714,pteVam2:1e-08):0.05560284305,rouAeg1:0.05817930819):0.05080741718,(rhiSin1:0.04024534475,hipArm1:0.04920894715):0.01545086891):0.02069513509):0.05986858702):1e-08,(((((((lepWed1:1e-08,neoSch1:0.027792121):0.05142154978,odoRosDiv1:0.02039033436):0.01019930322,((musFur1:0.004581305689,enhLut1:0.01386791067):0.02365060807,ailFul1:0.02269041096):0.01098210963):1e-08,(ailMel1:0.006568473656,ursMar1:0.02755976056):1e-08):0.008884345312,(canFam3:1e-08,lycPic1:1e-08):0.04142336242):0.06703234938,((felCat8:1e-08,aciJub1:1e-08):0.0004455421489,(panTig1:0.01002476944,panPar1:1e-08):0.004783277349):0.0374138728):0.03589280071,(manPen1:1e-08,manJav1:1e-08):0.1513446849):0.0225189672):0.005306718129,((eriEur2:0.1135982685,sorAra2:0.2722732371):1e-08,conCri1:0.1140189221):0.1063591263):1e-08):0.01196060888,((((((((((((mm10:0.00729948269,musCar1:1e-08):0.008235435088,musPah1:0.02933220687):0.03261369404,rn6:0.0366275204):0.03043955891,merUng1:0.04267050388):0.006434467165,((criGri1:0.08927790542,mesAur1:0.03065057275):0.02980470873,micOch1:0.07088346361):0.01552347876):0.01236937048,nanGal1:0.07585015834):0.042929415,jacJac1:0.0945840387):0.001236205106,(casCan1:0.04346663989,dipOrd2:0.1482220144):0.03765884039):0.02777790061,((hetGla2:0.0368664045,fukDam1:0.0801532973):0.01998759984,((chiLan1:0.01360632629,octDeg1:0.06670083341):0.01288972253,cavPor3:0.0381619061):0.01772951954):0.08202927072):1e-08,(speTri2:1e-08,marMar1:1e-08):0.07875870554):1e-08,(oryCun2:0.04067278872,ochPri3:0.08711491023):0.09133864243):0.01828441387,tupChi1:0.1281481801):1e-08):0.0191038408,galVar1:0.1605250227):0.01460826449,((micMur3:0.02217260576,proCoq1:0.01540743531):0.03655662468,otoGar3:0.2048861871):0.01052411284):0.001369579846,tarSyr2:0.1301259583):0.1215237736,((calJac3:0.02593556059,aotNan1:0.01491500685):0.005152046969,(saiBol1:0.006552845825,cebCap1:0.02557945159):1e-08):0.07432708611):0.01175831731,(((((rheMac8:0.009705673055,macFas5:1e-08):1e-08,macNem1:0.004204914531):0.004223815325,(papAnu3:1e-08,(manLeu1:1e-08,cerAty1:1e-08):1e-08):1e-08):1e-08,chlSab2:0.004216547433):0.01716871669,((colAng1:0.03928505245,pilTep1:0.004227498808):1e-08,(rhiRox1:0.004185806575,rhiBie1:1e-08):0.004191976553):0.004292707263):0.02629541007):0.01451595321,nomLeu3:0.02201115706):1e-08,ponAbe2:0.01414715192):0.008383575673,gorGor5:0.01253109142):1e-08,(panTro5:1e-08,panPan2:1e-08):1e-08,hg38:1e-08);
CTTNBP2	(((((((((((((((phaCin1:0.01784597318,sarHar1:0.02021763091):1e-08,monDom5:0.0216333821):0.09807255429,ornAna2:0.4611749058):0.09364314287,((((loxAfr3:0.03763381608,triMan1:0.03228062538):0.007614737716,proCap2:0.1110823684):0.01513934973,(((chrAsi1:0.06359837817,echTel2:0.1490228084):0.003768176791,eleEdw1:0.1213540555):0.01503993548,oryAfe1:0.03916020623):0.004409728815):0.01852086573,(dasNov3:0.04740792553,choHof2:0.04901794982):0.01332066244):0.0005206165224):0.01583065129,((((((((((((oviAri4:0.004847656676,oviCan1:0.00218791377):0.004902294582,capHir2:0.005882742751):1e-08,panHod1:0.00613150305):0.007752236624,(((bisBis1:0.002031465508,bosMut1:0.004052318402):1e-08,(bosInd1:0.01628603244,bosTau8:1e-08):0.003854856586):0.00778689782,bubBub1:0.005826985985):0.01079979513):0.005507496202,(odoVir1:0.007511730912,cerEla1:0.3779172313):0.01421243927):0.03620503092,(((((turTru3:0.003890088119,orcOrc1:0.001936499402):0.003891364948,delLeu1:0.009748460812):1e-08,lipVex1:0.007785670277):1e-08,phyCat1:0.02340025961):0.001909927702,(balAcu1:0.01028822383,balMys1:0.007833744177):0.001934742114):0.03932487009):0.01874846706,susScr11:0.059253927):0.008703892376,(((camFer2:0.01461674547,camBac1:0.008918524094):0.006230525692,camDro1:0.01931132283):0.01053981282,vicPac2:0.02504863127):0.0342479944):0.02905310636,(((equCab3:1e-08,equPrz1:1e-08):0.003657810248,equAsi1:0.003639585264):0.01639400983,cerSim1:0.02004417695):0.002530840005):1e-08,((((((myoBra1:1e-08,myoLuc2:0.007893657812):1e-08,myoDav1:0.02027128818):0.01886556166,eptFus1:0.03013587044):0.03456932142,minNat1:0.03588052925):0.02395515605,desRot1:0.05455381148):0.002826783153,((pteAle1:0.01482976696,rouAeg1:0.01785431892):0.05060882923,(rhiSin1:0.02371112216,hipArm1:0.05835096349):0.04601214913):0.002818697052):0.008358590276):0.005545907307,(((((((lepWed1:0.007645985724,neoSch1:0.00375219343):0.00865036243,odoRosDiv1:0.005731643464):0.01851499905,((musFur1:0.01892558931,enhLut1:0.01239867894):0.02820165388,ailFul1:0.01828254458):0.01861382244):0.001930684353,(ailMel1:0.005639758064,ursMar1:0.00598393529):0.009542768314):0.01487602186,(canFam3:0.05211156756,lycPic1:0.0667038578):0.8119591743):1e-08,((felCat8:1e-08,aciJub1:1e-08):0.004104280646,(panTig1:0.001980143371,panPar1:1e-08):1e-08):0.02166460712):0.01801824024,manJav1:0.06933145916):0.006691275461):0.0005707335904,(sorAra2:0.1907513623,conCri1:0.05639943379):0.02020084328):0.02014099709):0.007089552493,((((((((((((mm10:0.00581788262,musCar1:0.01291898467):0.00793819576,musPah1:0.01886561504):0.009369475119,rn6:0.01938328122):0.01814923267,merUng1:0.04979831493):0.01424742647,((criGri1:0.01841208349,mesAur1:0.04124891649):0.02631178905,micOch1:0.04082996485):0.004854715676):0.07209535107,nanGal1:0.07901707472):0.01527276123,jacJac1:0.1025324759):0.05434448487,(casCan1:0.05927395826,dipOrd2:0.07893299342):0.006501058305):0.005743932494,((hetGla2:0.04501370332,fukDam1:0.07842568142):0.0102425376,(chiLan1:0.05174468667,cavPor3:0.04910646753):0.02783424332):0.04743977669):0.0004834026218,(speTri2:0.007560791061,marMar1:0.008375297428):0.04974726917):0.006172727847,(oryCun2:0.05968233835,ochPri3:0.09069336128):0.1069319676):0.004199004901,tupChi1:0.06800804455):1e-08):0.00147416294,galVar1:0.06257745624):0.002598596723,((micMur3:0.04830844799,proCoq1:0.01682430894):0.025496135,otoGar3:0.1173373379):0.05284058613):0.008197615525,tarSyr2:0.07926966445):0.0284345544,((calJac3:0.01772430161,aotNan1:0.007442487197):1e-08,(saiBol1:0.01534370404,cebCap1:0.03225767376):1e-08):0.0162434912):0.005248108909,(((((rheMac8:1e-08,macFas5:1e-08):1e-08,macNem1:0.001823714555):1e-08,(papAnu3:1e-08,(manLeu1:0.001914225229,cerAty1:0.001824392446):1e-08):1e-08):0.00178739521,chlSab2:0.001862317131):0.003682495437,((colAng1:0.001913577589,pilTep1:1e-08):0.001796178091,(nasLar1:1e-08,(rhiRox1:1e-08,rhiBie1:0.001819191597):0.001825355167):0.001859938258):1e-08):0.007515920701):0.003605764696,nomLeu3:0.01200512927):0.00416430902,ponAbe2:0.00685445537):0.006056940053,gorGor5:0.003644840075):1e-08,(panTro5:0.001829958379,panPan2:1e-08):0.001823248319,hg38:0.003648941865);
CTTNBP2NL	((((((((((((((phaCin1:0.1264404982,sarHar1:0.09611955196):0.01632751542,monDom5:0.1541211988):0.09753309095,ornAna2:0.1771192178):0.1105251295,((((loxAfr3:0.04640895363,triMan1:0.02412973557):1e-08,proCap2:0.05969042091):0.01205360308,(((chrAsi1:0.03861742362,echTel2:0.12890616):0.003644427002,eleEdw1:0.05572764146):1e-08,oryAfe1:0.01793632319):0.005869009556):0.009316230449,(dasNov3:0.05829127264,choHof2:0.03948259748):0.0117182929):1e-08):0.001694685924,((((((((((((oviAri4:0.004583764291,oviCan1:1e-08):0.004140925505,capHir2:0.003988085659):0.003664554077,panHod1:0.03081165655):0.01136376406,(((bisBis1:0.001782342439,bosMut1:0.001788767065):0.0002108849546,(bosInd1:1e-08,bosTau8:1e-08):0.003470791904):0.003494441012,bubBub1:0.005424955518):0.007313459004):0.005547655908,(odoVir1:0.005435807045,cerEla1:0.01088177697):0.003542454847):0.02661100144,(((turTru3:0.001794448612,orcOrc1:0.007261345655):0.003628989292,delLeu1:0.005448846475):0.001827119625,balAcu1:0.009426470903):0.02256876217):0.008042001465,susScr11:0.02604301136):0.003412604993,(((camFer2:1e-08,camBac1:1e-08):1e-08,camDro1:0.007394326987):0.00190331931,vicPac2:0.001790426232):0.05436823541):0.01440542122,(((equCab3:1e-08,equPrz1:1e-08):1e-08,equAsi1:0.005299051691):0.03434992035,cerSim1:0.02316727537):0.001847343277):0.002763931749,((((((myoBra1:0.005312313407,myoLuc2:0.007143653965):0.003976119571,myoDav1:0.008527051891):0.007014325494,eptFus1:0.01744748003):0.0470195824,minNat1:0.05451415817):0.01157394067,desRot1:0.06788551511):0.02491859689,(((pteAle1:0.0003111872064,pteVam2:0.01096146064):0.02564817474,rouAeg1:0.04437128512):0.02786478566,(rhiSin1:0.02772337995,hipArm1:0.03055415632):0.02036806531):0.007503155716):0.00620149185):1e-08,((((((neoSch1:0.01000459243,odoRosDiv1:0.005826666337):0.04636435474,((musFur1:0.005782719114,enhLut1:0.001599836699):0.01167325545,ailFul1:0.04432192879):0.01337233844):0.009943928312,(ailMel1:0.01409644428,ursMar1:0.007051624198):0.01596268261):0.01540045633,(canFam3:1e-08,lycPic1:1e-08):0.05465460324):0.01123901495,((felCat8:0.001861852926,aciJub1:0.003570999877):1e-08,(panTig1:1e-08,panPar1:1e-08):0.0017901771):0.03490756655):0.02252524557,(manPen1:0.006867961412,manJav1:0.01191278438):0.07135237837):0.009648437885):0.00261699251,((eriEur2:0.06199049834,sorAra2:0.2443864218):1e-08,conCri1:0.1457930036):0.01791690294):0.01269543793):0.002389995619,((((((((((((mm10:0.008866151343,musCar1:1e-08):0.005513747811,musPah1:0.02387391281):0.01605420131,rn6:0.03846352645):0.01242224721,merUng1:0.06540670371):0.006891525419,((criGri1:0.005932398959,mesAur1:0.02302263535):0.01619846343,micOch1:0.05125319914):0.003342845359):0.03808048027,nanGal1:0.03971387387):0.01690399253,jacJac1:0.09351996572):0.00924111582,(casCan1:0.02440765106,dipOrd2:0.05522489162):0.01404454839):0.006677899662,((hetGla2:0.01268968232,fukDam1:0.02840408982):0.008629156645,((chiLan1:0.02596264355,octDeg1:0.04006744031):0.009454018478,cavPor3:0.03966414451):0.004774545321):0.01636687545):1e-08,(speTri2:0.003537894103,marMar1:0.003612622423):0.03469685574):0.005808087494,(oryCun2:0.04645264693,ochPri3:0.05822749037):0.05346672809):1e-08,tupChi1:0.04731326812):0.003656959202):0.001782649239,galVar1:0.03980549102):0.002100657211,((micMur3:0.008720068312,proCoq1:0.001716629972):0.01068322858,otoGar3:0.02816303023):0.005303442112):0.004277037311,tarSyr2:0.142219316):0.01439491775,((calJac3:0.01475766822,aotNan1:0.01464254006):1e-08,(saiBol1:0.003596992713,cebCap1:0.005382797674):0.001888762726):0.02274214151):0.005390748787,(((((rheMac8:1e-08,macFas5:1e-08):1e-08,macNem1:0.00177999849):1e-08,(papAnu3:0.001777633237,(manLeu1:0.00178416642,cerAty1:0.001784639347):1e-08):1e-08):1e-08,chlSab2:0.001779724591):1e-08,((colAng1:0.005507258789,pilTep1:0.001772196418):0.003635917354,(nasLar1:1e-08,(rhiRox1:1e-08,rhiBie1:0.007080597067):1e-08):0.003556365261):1e-08):0.007316470393):1e-08,nomLeu3:0.008981666269):0.001796151281,ponAbe2:1e-08):1e-08,(panTro5:1e-08,panPan2:1e-08):0.00540086477,hg38:0.001786106023);
CTTN	((((((((((((((phaCin1:0.2664763963,sarHar1:0.2689070083):0.2060715768,monDom5:0.8871783442):0.1980763776,ornAna2:0.6255037064):0.3260494609,((((loxAfr3:0.1138773725,triMan1:0.2549651525):0.1051314712,proCap2:0.8370222735):0.3357326303,(((chrAsi1:0.3497697775,echTel2:0.496602544):0.5531523427,eleEdw1:0.5721308419):1e-08,oryAfe1:0.719825814):0.05683867964):0.3383613908,(dasNov3:0.4628274438,choHof2:0.2655919257):0.2734900027):1e-08):0.2644564926,((((((((((((oviAri4:1e-08,oviCan1:0.1096482691):0.07556727533,capHir2:0.202118055):0.005581953455,panHod1:0.05341184627):0.1789180287,(((bisBis1:0.008405009182,bosMut1:0.1108544918):0.006095700927,(bosInd1:1e-08,bosTau8:0.002432803735):0.04175154128):1e-08,bubBub1:0.1801489277):0.03753362728):0.0165742756,cerEla1:0.2433434329):0.4732755974,(((((turTru3:0.05166251661,orcOrc1:0.114648229):0.01019480857,delLeu1:0.1148312285):1e-08,lipVex1:0.06954174651):0.1653372449,phyCat1:0.1437802628):0.07900565539,(balAcu1:0.1196215569,balMys1:0.1102611523):0.1506276374):0.2580041522):0.0464917004,susScr11:0.5835192063):1e-08,(((camFer2:0.003570346812,camBac1:0.03609429344):0.01487541662,camDro1:0.01668200852):0.03008226856,vicPac2:0.000624170005):0.6173013097):0.6628638702,(equCab3:0.1946785233,cerSim1:0.1566624302):0.08943589177):0.02061572833,((((((myoBra1:0.2082369969,myoLuc2:0.1377691098):0.007619009893,myoDav1:0.2533934738):0.03711664746,eptFus1:0.2390951933):0.3016655444,minNat1:0.2213111859):0.1410207565,desRot1:0.3855572548):0.06967414616,(((pteAle1:0.04166146569,pteVam2:1e-08):0.2137540541,rouAeg1:0.3081449901):0.307271207,(rhiSin1:0.178392643,hipArm1:0.137785474):0.1552607927):0.1076692204):0.05236104867):0.05961924272,((((((lepWed1:0.06420900607,neoSch1:0.1190202152):0.1228286341,odoRosDiv1:0.2075616327):0.1010046152,((musFur1:0.1240274057,enhLut1:0.1080437574):0.1682446965,ailFul1:0.195386584):0.08097640293):1e-08,(ailMel1:0.07925225623,ursMar1:0.02993628011):0.1099311717):0.08072452556,(canFam3:0.004744289513,lycPic1:1e-08):0.2783649221):0.1753349561,((felCat8:0.0431297526,aciJub1:0.03249694819):0.2464976129,(panTig1:0.09365089441,panPar1:1e-08):0.00460406268):0.3337335817):0.7413724723):1e-08,((eriEur2:1.186294643,sorAra2:0.7582403173):0.1508787219,conCri1:0.8128434484):0.1956081734):0.2402626535):0.04962038357,((((((((((((mm10:0.04064131622,musCar1:0.01591652067):0.001193930967,musPah1:0.2390933208):0.0420037337,rn6:0.08126330624):0.2190464399,merUng1:0.07696985942):0.007222944329,((criGri1:0.08644023934,mesAur1:0.1042419215):1e-08,micOch1:0.1121812844):0.040083094):0.2884816217,nanGal1:0.334719213):0.02309300977,jacJac1:0.2468837113):0.1817133711,(casCan1:0.5174513227,dipOrd2:0.3766999119):0.04769404722):0.165383632,((hetGla2:0.07496289087,fukDam1:0.1148452684):0.00477111476,((chiLan1:0.1189303622,octDeg1:0.3199079078):0.02575672069,cavPor3:0.1962576936):0.004751650206):0.4149276546):0.04253709331,(speTri2:0.1319503783,marMar1:0.09639832009):0.8774953706):0.06309055572,(oryCun2:0.4795959622,ochPri3:0.8756181309):0.7200490483):1e-08,tupChi1:0.4624597079):1e-08):0.04152733252,galVar1:0.6645130104):0.1667231844,((micMur3:0.08393328497,proCoq1:0.09890793385):0.160686988,otoGar3:0.4822725228):0.08695699672):0.01378532376,tarSyr2:0.5360111158):0.313792345,((calJac3:0.04321016353,aotNan1:0.02192776099):0.01239031913,(saiBol1:0.05656777291,cebCap1:0.01581018404):0.006771697611):0.3012390889):0.1928706926,(((((rheMac8:1e-08,macFas5:1e-08):1e-08,macNem1:0.008908144284):0.003549916271,(papAnu3:1e-08,(manLeu1:1e-08,cerAty1:0.1152518106):1e-08):0.003632356842):0.00193185185,chlSab2:0.01255005845):0.04015687449,((colAng1:0.05082032678,pilTep1:0.01184566847):0.00619842381,(nasLar1:0.06176309244,(rhiRox1:1e-08,rhiBie1:0.00399827101):0.03348203399):0.00339885481):0.008190110304):0.02195970331):0.01062499573,nomLeu3:0.01615696043):1e-08,ponAbe2:0.04860104675):0.009464019188,panPan2:0.003779147662,hg38:0.001819283949);
CTU1	((((((((((((((phaCin1:0.05386570458,sarHar1:0.02514288042):0.03030956143,monDom5:0.01553491643):1.449088797,((((loxAfr3:0.9168174934,triMan1:10):1e-08,proCap2:0.08454552861):1e-08,((echTel2:0.03447913635,eleEdw1:0.1760475021):1e-08,oryAfe1:0.07840118789):1e-08):0.0245798572,(dasNov3:0.09656754913,choHof2:0.5894591505):0.009467328068):0.006382488219):0.01526131752,((((((((((((oviAri4:0.3593580216,oviCan1:10):0.1003081761,capHir2:0.01243355132):0.005051166454,panHod1:3.057131578):1e-08,(((bisBis1:1e-08,bosMut1:2.37786968):1e-08,(bosInd1:0.06194010218,bosTau8:1e-08):0.004484320254):0.00820450425,bubBub1:0.0130611926):1e-08):0.07208199266,(odoVir1:0.3087803744,cerEla1:0.8566621722):0.5811868835):1e-08,((((orcOrc1:0.01414273012,delLeu1:0.009190150253):0.0338911337,lipVex1:1e-08):0.9821910166,phyCat1:0.06844304567):1e-08,(balAcu1:1e-08,balMys1:0.1160426243):0.03336694216):1.026121191):0.005270691461,susScr11:0.2682194251):1e-08,(((camFer2:1.619245305,camBac1:1e-08):1e-08,camDro1:10):1e-08,vicPac2:10):0.1791048469):0.004982576165,((equCab3:0.04467448995,equAsi1:1e-08):0.05634896441,cerSim1:10):0.001071567011):1e-08,(((myoBra1:10,minNat1:3.492723568):10,desRot1:1.478826606):0.767286412,hipArm1:0.01685785695):0.08570117833):0.1050113985,(((((((lepWed1:1e-08,neoSch1:0.03186518327):0.02101532443,odoRosDiv1:0.01165835611):1e-08,((musFur1:0.08817144374,enhLut1:1e-08):0.01018860691,ailFul1:10):0.02842893471):1e-08,(ailMel1:0.9600291312,ursMar1:10):0.1428248754):1e-08,(canFam3:1e-08,lycPic1:1e-08):0.02619616611):0.003935187385,(felCat8:0.7414807628,panPar1:0.006223566397):0.001716108492):2.068639599e-05,manPen1:10):0.09520066485):1e-08,((eriEur2:0.3834740409,sorAra2:0.3142766062):1e-08,conCri1:10):0.05936072661):0.02907107988):0.01235496795,((((((((((((mm10:0.004506600791,musCar1:1e-08):0.0007342869785,musPah1:0.03990517721):0.00702327407,rn6:0.03942030356):0.04860317741,merUng1:0.02970517452):0.00536468211,((criGri1:0.1047287345,mesAur1:0.0194090006):0.0049490537,micOch1:0.03431212359):0.01310962044):0.3080556078,nanGal1:0.2753506644):0.02078466943,jacJac1:0.06989556493):1e-08,(casCan1:0.0741136523,dipOrd2:1.281735721):1e-08):0.01213188643,((hetGla2:0.004284955486,fukDam1:2.745392553):0.04473112568,((chiLan1:0.2859336211,octDeg1:0.01135049636):0.01708379689,cavPor3:0.3623982179):0.008830480161):0.1690180652):1e-08,(speTri2:0.01418046832,marMar1:0.007391333677):0.2574491264):0.0199986908,(oryCun2:0.07639002536,ochPri3:0.3129870589):1e-08):1e-08,tupChi1:1.885201221):0.01246865641):0.0315946363,galVar1:0.3081652707):1e-08,((micMur3:0.02158891329,proCoq1:0.01360083121):0.08081950201,otoGar3:0.06873062768):1e-08):0.03539619878,tarSyr2:0.749707407):0.08960997453,((calJac3:1e-08,aotNan1:0.02075528868):0.001921828583,(saiBol1:0.01509825324,cebCap1:0.01467647496):1e-08):0.03410639944):0.01136091927,(((((rheMac8:0.004071006015,macFas5:1e-08):0.002567536222,macNem1:0.06298892899):0.001528172232,(papAnu3:1e-08,(manLeu1:2.855160069,cerAty1:1e-08):0.01658270571):1e-08):1e-08,chlSab2:1e-08):0.01251348612,((colAng1:1e-08,pilTep1:1e-08):1e-08,(nasLar1:10,(rhiRox1:0.01672888368,rhiBie1:1e-08):1e-08):1e-08):1e-08):0.008439343546):0.00413179137,nomLeu3:0.3871317037):1e-08,ponAbe2:0.004377172445):0.004153196774,gorGor5:1e-08):1e-08,(panTro5:1e-08,panPan2:1e-08):1e-08,hg38:0.004157715437);
CTU2	(((((((((((((((phaCin1:0.3572058253,sarHar1:0.2124848488):0.07032118116,monDom5:0.3310471641):0.4286413304,ornAna2:1.0817851):0.6255711833,((((loxAfr3:0.241006474,triMan1:0.1700119488):1e-08,proCap2:0.227394419):0.2405706925,(((chrAsi1:0.4180687793,echTel2:0.7412284064):0.03850718274,eleEdw1:0.6857938425):1e-08,oryAfe1:0.444168232):0.0721554441):0.3610094756,(dasNov3:0.6248989322,choHof2:0.3010430147):0.2378106642):0.09474202647):0.1080325494,((((((((((((oviAri4:0.01848493497,oviCan1:0.02301711387):0.0185060847,capHir2:0.01648174316):0.002743827186,panHod1:0.04540784195):0.1693468759,(((bisBis1:0.01365526833,bosMut1:0.01389094195):1e-08,(bosInd1:1e-08,bosTau8:0.003390261628):0.003656093688):0.03817286594,bubBub1:0.02947571863):0.05040662067):0.01326496597,(odoVir1:0.03046590894,cerEla1:0.02515398875):0.09504177607):0.19752571,(((((turTru3:1e-08,orcOrc1:1e-08):0.03479126579,delLeu1:0.02156631103):0.03701453539,lipVex1:0.1053310589):0.05783568817,phyCat1:0.098277802):1e-08,(balAcu1:0.0477138506,balMys1:0.02200809316):0.03993703267):0.1579348659):0.03053738932,susScr11:0.3641616233):0.01669209357,(((camFer2:0.01337983608,camBac1:1e-08):0.01732105361,camDro1:0.01244817614):0.02711695202,vicPac2:0.0356679046):0.4768896816):0.1637116437,(((equCab3:1e-08,equPrz1:1e-08):0.006433625059,equAsi1:0.03275365889):0.1368622478,cerSim1:0.1448017926):0.1830220996):0.01871942452,((((((myoBra1:0.02775201494,myoLuc2:0.01146972342):0.008302283935,myoDav1:0.081202035):0.03907024105,eptFus1:0.05658660873):0.1111934043,minNat1:0.1910975831):0.007979010029,desRot1:0.2673142068):0.01411273881,(((pteAle1:1e-08,pteVam2:0.007861455442):0.01605468826,rouAeg1:0.02222955183):0.1103663318,(rhiSin1:0.09786628511,hipArm1:0.05670581428):0.06501937006):0.03210957749):0.1461122477):1e-08,(((((((lepWed1:0.04937246975,neoSch1:0.02527414514):0.05145794323,odoRosDiv1:0.0399526465):0.1173666676,((musFur1:0.0594935805,enhLut1:0.03421531396):0.1687629102,ailFul1:0.1778672735):0.05814193111):0.01285872542,(ailMel1:0.05297295922,ursMar1:0.04145072373):0.0965509035):0.06095515347,(canFam3:0.005287881689,lycPic1:0.006351655994):0.2444446579):0.08331901346,((felCat8:0.1205614068,aciJub1:0.02687423446):0.02985837067,(panTig1:0.006720796929,panPar1:1e-08):0.05209758398):0.464823868):0.1945671088,(manPen1:0.04843082346,manJav1:0.03478074873):0.5070859822):0.04795789429):0.1167990308,((eriEur2:0.4211447402,sorAra2:1.576149312):0.2043481204,conCri1:0.526281164):1e-08):0.01169037126):0.130622735,((((((((((((mm10:0.0575313449,musCar1:0.01897975277):0.0467014634,musPah1:0.06751035796):0.05342052087,rn6:0.167957975):0.0966481367,merUng1:0.1843216365):0.02124265053,((criGri1:0.03745971384,mesAur1:0.08384676492):0.07118170115,micOch1:0.2297542855):0.04863194417):0.1322837719,nanGal1:0.3434448904):0.06939894862,jacJac1:0.3045393351):0.1422657931,(casCan1:0.3991993682,dipOrd2:0.5185738343):0.08379301298):0.08382590748,((hetGla2:0.1353730208,fukDam1:0.1846441706):0.07002895617,((chiLan1:0.112514724,octDeg1:0.2025637467):0.04359812876,cavPor3:0.2139739051):0.1036440168):0.2678148893):0.001665185432,(speTri2:0.03582502936,marMar1:0.0285669614):0.4382215614):0.0949489933,ochPri3:0.9445142672):1e-08,tupChi1:0.7127889603):0.02924381158):0.006095748973,galVar1:0.4284084475):0.09484992983,((micMur3:0.2396688065,proCoq1:0.1452903446):0.1803842398,otoGar3:0.3807272376):0.1148288651):0.03066498302,tarSyr2:0.4001269398):0.3556777401,((calJac3:0.06301225621,aotNan1:0.09163676386):0.02083971168,(saiBol1:0.09075082758,cebCap1:0.09356691192):0.01361180955):0.1299257373):0.06592991993,(((((rheMac8:0.002815073361,macFas5:0.00281433364):1e-08,macNem1:0.01132256606):0.006183011003,(papAnu3:0.008386123081,(manLeu1:0.01158744139,cerAty1:0.002771296377):0.00270389794):0.008054808124):0.002562108659,chlSab2:0.01965035316):0.007786139809,((colAng1:0.02027821568,pilTep1:0.03316565892):1e-08,(nasLar1:0.01235773154,(rhiRox1:0.002405771459,rhiBie1:0.1443925417):0.01225933358):0.008175045285):0.01669808427):0.04393652451):0.02297022783,nomLeu3:0.08328855398):1e-08,ponAbe2:0.03971078729):0.01787195095,gorGor5:0.008404761178):0.01112258426,(panTro5:0.009496520212,panPan2:0.002829042497):0.01265813181,hg38:0.008308760296);
CTXN1	(((((((((phaCin1:0.3767692662,((((loxAfr3:1e-08,triMan1:0.01437641787):1e-08,proCap2:1e-08):1e-08,(((chrAsi1:1e-08,echTel2:1e-08):1e-08,eleEdw1:1e-08):1e-08,oryAfe1:1e-08):1e-08):1e-08,(dasNov3:0.01646806533,choHof2:1e-08):0.01789876246):1e-08):1e-08,(((((((((((oviAri4:0.01548442162,capHir2:1e-08):1e-08,panHod1:1e-08):1e-08,(((bisBis1:0.05177133381,bosMut1:0.2119001665):1e-08,(bosInd1:0.006054521015,bosTau8:1e-08):0.009071413557):1e-08,bubBub1:1e-08):1e-08):1e-08,odoVir1:1e-08):1e-08,(((orcOrc1:1e-08,delLeu1:1e-08):1e-08,lipVex1:1e-08):1e-08,(balAcu1:1e-08,balMys1:0.01419930812):1e-08):1e-08):1e-08,susScr11:1e-08):1e-08,((camFer2:1e-08,camBac1:0.009202786463):0.01197653016,camDro1:1e-08):1e-08):1e-08,((equCab3:1e-08,equAsi1:1e-08):1e-08,cerSim1:1e-08):1e-08):1e-08,((((((myoBra1:1e-08,myoLuc2:1e-08):1e-08,myoDav1:1e-08):1e-08,eptFus1:1e-08):1e-08,minNat1:0.01427456042):1e-08,desRot1:0.01391918849):0.03014771573,(((pteAle1:1e-08,pteVam2:1e-08):0.0145028389,rouAeg1:1e-08):1e-08,(rhiSin1:1e-08,hipArm1:0.01431783227):1e-08):1e-08):0.01441631614):1e-08,(((((((lepWed1:1e-08,neoSch1:1e-08):1e-08,odoRosDiv1:1e-08):1e-08,((musFur1:1e-08,enhLut1:1e-08):1e-08,ailFul1:1e-08):1e-08):1e-08,ailMel1:0.02914846246):1e-08,(canFam3:1e-08,lycPic1:1e-08):0.01489904815):1e-08,((felCat8:1e-08,aciJub1:1e-08):1e-08,panPar1:1e-08):1e-08):1e-08,manJav1:0.03106246168):1e-08):1e-08,((eriEur2:0.2265771174,sorAra2:0.01448065287):1e-08,conCri1:1e-08):0.01489904564):1e-08):1e-08,(((((((((((mm10:1e-08,musCar1:0.0139409927):0.01422635283,musPah1:1e-08):1e-08,rn6:0.01490078148):1e-08,((criGri1:1e-08,mesAur1:1e-08):0.01434939283,micOch1:1e-08):1e-08):0.01471897772,nanGal1:0.04845348246):0.01467122545,jacJac1:0.01459953335):1e-08,(casCan1:1e-08,dipOrd2:1e-08):1e-08):1e-08,((hetGla2:1e-08,fukDam1:1e-08):1e-08,((chiLan1:1e-08,octDeg1:1e-08):1e-08,cavPor3:0.01468899978):1e-08):1e-08):1e-08,(speTri2:1e-08,marMar1:1e-08):1e-08):1e-08,(oryCun2:1e-08,ochPri3:0.03691533665):1e-08):1e-08,tupChi1:0.02218468179):1e-08):1e-08,galVar1:1e-08):1e-08,((micMur3:1e-08,proCoq1:1e-08):1e-08,otoGar3:1e-08):1e-08):1e-08,((calJac3:1e-08,aotNan1:1e-08):1e-08,cebCap1:1e-08):1e-08):1e-08,(((((rheMac8:1e-08,macFas5:1e-08):1e-08,macNem1:1e-08):1e-08,(papAnu3:0.01456783985,cerAty1:1e-08):1e-08):1e-08,chlSab2:1e-08):1e-08,(pilTep1:1e-08,rhiRox1:1e-08):1e-08):1e-08):1e-08,gorGor5:1e-08):1e-08,(panTro5:1e-08,panPan2:1e-08):1e-08,hg38:1e-08);
CTXN2	((((((((((((((phaCin1:0.04659122947,sarHar1:1e-08):1e-08,monDom5:1e-08):0.1822750521,((((loxAfr3:0.1170753223,triMan1:1e-08):1e-08,proCap2:0.1025732957):0.01937439205,(((chrAsi1:0.005663934656,echTel2:0.02182672307):0.01394398767,eleEdw1:0.04020777417):1e-08,oryAfe1:0.04004824778):1e-08):1e-08,(dasNov3:0.01961535863,choHof2:0.02060710789):1e-08):1e-08):1e-08,((((((((((((oviAri4:1e-08,oviCan1:1e-08):1e-08,capHir2:1e-08):1e-08,panHod1:0.01928483007):1e-08,(((bisBis1:1e-08,bosMut1:1e-08):1e-08,(bosInd1:1e-08,bosTau8:1e-08):1e-08):1e-08,bubBub1:1e-08):1e-08):1e-08,(odoVir1:0.06396618197,cerEla1:1e-08):1e-08):0.01940884431,(((((turTru3:0.02040068407,orcOrc1:1e-08):1e-08,delLeu1:0.06093217923):1e-08,lipVex1:1e-08):1e-08,phyCat1:0.04000645295):0.01981580985,(balAcu1:0.01989723373,balMys1:0.06181786313):1e-08):0.02014993253):1e-08,susScr11:0.06352137994):1e-08,(((camFer2:1e-08,camBac1:1e-08):1e-08,camDro1:0.04123963086):1e-08,vicPac2:1e-08):1e-08):1e-08,(((equCab3:1e-08,equPrz1:1e-08):1e-08,equAsi1:1e-08):0.01929457117,cerSim1:0.01920859915):1e-08):1e-08,((((((myoBra1:1e-08,myoLuc2:1e-08):1e-08,myoDav1:1e-08):1e-08,eptFus1:1e-08):0.01934932138,minNat1:1e-08):1e-08,desRot1:0.04313239891):1e-08,(((pteAle1:1e-08,pteVam2:1e-08):0.01961586978,rouAeg1:0.02060847766):1e-08,(rhiSin1:1e-08,hipArm1:1e-08):1e-08):1e-08):1e-08):1e-08,(((((((lepWed1:1e-08,neoSch1:1e-08):1e-08,odoRosDiv1:1e-08):1e-08,((musFur1:0.01959465046,enhLut1:1e-08):1e-08,ailFul1:0.01941150881):1e-08):1e-08,(ailMel1:0.08267984169,ursMar1:1e-08):1e-08):1e-08,(canFam3:1e-08,lycPic1:1e-08):1e-08):1e-08,((felCat8:1e-08,aciJub1:1e-08):1e-08,(panTig1:1e-08,panPar1:1e-08):1e-08):1e-08):1e-08,manJav1:0.01938450427):1e-08):1e-08,((eriEur2:0.01969254539,sorAra2:0.02110368882):1e-08,conCri1:0.02060887295):1e-08):1e-08):1e-08,((((((((((((mm10:1e-08,musCar1:1e-08):1e-08,musPah1:1e-08):1e-08,rn6:1e-08):0.03921513288,merUng1:0.08154694797):0.04162690753,((criGri1:1e-08,mesAur1:0.01820591436):0.01918639143,micOch1:0.020609279):1e-08):1e-08,nanGal1:0.04211723697):1e-08,jacJac1:0.08629597915):1e-08,(casCan1:0.01948657452,dipOrd2:0.02060958385):1e-08):1e-08,((hetGla2:1e-08,fukDam1:1e-08):0.06533869924,((chiLan1:1e-08,octDeg1:1e-08):1e-08,cavPor3:0.02000824752):1e-08):1e-08):1e-08,(speTri2:1e-08,marMar1:1e-08):1e-08):1e-08,oryCun2:1e-08):1e-08,tupChi1:0.01938830951):1e-08):1e-08,galVar1:0.03897994354):1e-08,((micMur3:1e-08,proCoq1:1e-08):1e-08,otoGar3:0.04140033754):1e-08):1e-08,tarSyr2:1e-08):1e-08,((calJac3:1e-08,aotNan1:1e-08):1e-08,(saiBol1:1e-08,cebCap1:1e-08):1e-08):1e-08):1e-08,(((((rheMac8:1e-08,macFas5:1e-08):1e-08,macNem1:1e-08):1e-08,(papAnu3:1e-08,(manLeu1:1e-08,cerAty1:1e-08):0.01921212314):1e-08):1e-08,chlSab2:1e-08):1e-08,((colAng1:1e-08,pilTep1:1e-08):1e-08,(nasLar1:1e-08,(rhiRox1:1e-08,rhiBie1:1e-08):1e-08):1e-08):1e-08):1e-08):1e-08,nomLeu3:1e-08):1e-08,ponAbe2:1e-08):1e-08,gorGor5:1e-08):1e-08,(panTro5:1e-08,panPan2:1e-08):1e-08,hg38:1e-08);
CTXN3	(((((((((((((((loxAfr3:0.0851376689,triMan1:0.01947832347):1e-08,proCap2:0.04035031748):1e-08,(((chrAsi1:0.03219356756,echTel2:0.183349464):0.009136068194,eleEdw1:0.04318725995):1e-08,oryAfe1:0.04229808537):1e-08):0.01978840483,(dasNov3:0.06387516911,choHof2:1e-08):1e-08):1e-08,((((((((((((oviAri4:1e-08,oviCan1:1e-08):1e-08,capHir2:1e-08):1e-08,panHod1:1e-08):1e-08,(((bisBis1:1e-08,bosMut1:1e-08):1e-08,(bosInd1:1e-08,bosTau8:1e-08):1e-08):1e-08,bubBub1:1e-08):1e-08):0.0205266016,(odoVir1:1e-08,cerEla1:1e-08):0.02187751527):1e-08,(((((turTru3:1e-08,orcOrc1:1e-08):1e-08,delLeu1:0.01924051695):1e-08,lipVex1:1e-08):1e-08,phyCat1:0.01946790225):1e-08,(balAcu1:0.0200205977,balMys1:1e-08):1e-08):1e-08):1e-08,susScr11:0.01945715761):1e-08,(((camFer2:1e-08,camBac1:1e-08):1e-08,camDro1:1e-08):1e-08,vicPac2:0.01958414743):0.01933100117):0.02015379801,(((equCab3:1e-08,equPrz1:1e-08):1e-08,equAsi1:1e-08):0.0219084092,cerSim1:0.02316610327):0.01779468164):1e-08,(((((myoBra1:0.01976884448,myoLuc2:1e-08):0.01703647665,eptFus1:0.02386491281):0.02034988219,minNat1:0.1182967602):0.0455608009,desRot1:0.05936640595):0.02227656568,(((pteAle1:0.02013695622,pteVam2:1e-08):1e-08,rouAeg1:0.02084647351):1e-08,(rhiSin1:0.02046119326,hipArm1:0.040968256):1e-08):1e-08):0.02065267416):1e-08,(((((((lepWed1:1e-08,neoSch1:0.01922479978):1e-08,odoRosDiv1:1e-08):0.01970201489,((musFur1:1e-08,enhLut1:1e-08):1e-08,ailFul1:0.01959030717):1e-08):1e-08,(ailMel1:1e-08,ursMar1:1e-08):1e-08):0.01963578289,(canFam3:1e-08,lycPic1:1e-08):0.04083030962):1e-08,((felCat8:1e-08,aciJub1:1e-08):1e-08,(panTig1:1e-08,panPar1:1e-08):0.02063051013):1e-08):0.04510168477,(manPen1:1e-08,manJav1:0.02148675446):0.01989655598):1e-08):1e-08,((eriEur2:0.0687950042,sorAra2:0.09078935917):1e-08,conCri1:0.08727593745):1e-08):0.02015377069):1e-08,((((((((((((mm10:1e-08,musCar1:1e-08):1e-08,musPah1:0.02432682464):1e-08,rn6:1e-08):0.09839186511,merUng1:0.02414318746):1e-08,((criGri1:1e-08,mesAur1:0.1075215804):0.06104901999,micOch1:0.05463766476):0.01692873582):1e-08,nanGal1:0.1341188669):1e-08,jacJac1:1e-08):0.02728406978,(casCan1:0.05909574822,dipOrd2:0.1345811297):1e-08):1e-08,((hetGla2:1e-08,fukDam1:0.02037152279):0.04290797463,((chiLan1:0.02129916805,octDeg1:0.02145240019):1e-08,cavPor3:0.01926790252):0.04043546838):1e-08):1e-08,(speTri2:1e-08,marMar1:1e-08):0.03929305792):1e-08,(oryCun2:0.01932219428,ochPri3:0.2551684523):1e-08):1e-08,tupChi1:0.0446188456):1e-08):1e-08,galVar1:0.02083857513):1e-08,((micMur3:0.01940868755,proCoq1:0.0753421509):1e-08,otoGar3:0.09137741996):1e-08):1e-08,tarSyr2:0.04281601086):0.05851790053,((calJac3:1e-08,aotNan1:1e-08):1e-08,(saiBol1:1e-08,cebCap1:1e-08):1e-08):1e-08):0.01773310513,(((((rheMac8:1e-08,macFas5:1e-08):1e-08,macNem1:1e-08):1e-08,(papAnu3:1e-08,(manLeu1:1e-08,cerAty1:1e-08):1e-08):1e-08):1e-08,chlSab2:1e-08):1e-08,((colAng1:1e-08,pilTep1:1e-08):1e-08,(nasLar1:0.01777617437,(rhiRox1:1e-08,rhiBie1:1e-08):1e-08):1e-08):1e-08):1e-08):0.01785276169,nomLeu3:1e-08):1e-08,ponAbe2:1e-08):1e-08,gorGor5:1e-08):1e-08,(panTro5:1e-08,panPan2:1e-08):1e-08,hg38:0.04194396124);
CTXND1	((((((((((((((phaCin1:1e-08,sarHar1:0.01671466885):0.06144133733,monDom5:0.06380239697):0.05254620267,((((loxAfr3:0.09292186018,triMan1:0.0147000947):0.003302611449,proCap2:0.01705333072):1e-08,(((chrAsi1:1e-08,echTel2:6.327885174):1e-08,eleEdw1:1e-08):1e-08,oryAfe1:1e-08):1e-08):1e-08,(dasNov3:0.01711445111,choHof2:0.034387889):1e-08):1e-08):1e-08,((((((((((((oviAri4:1e-08,oviCan1:1e-08):1e-08,capHir2:1e-08):1e-08,panHod1:0.01705719043):1e-08,(((bisBis1:1e-08,bosMut1:1e-08):1e-08,(bosInd1:1e-08,bosTau8:1e-08):1e-08):1e-08,bubBub1:1e-08):1e-08):1e-08,(odoVir1:0.01705718501,cerEla1:1e-08):1e-08):1e-08,(((((turTru3:1e-08,orcOrc1:10):1e-08,delLeu1:0.01718549498):1e-08,lipVex1:1e-08):1e-08,phyCat1:1e-08):1e-08,(balAcu1:1e-08,balMys1:1e-08):1e-08):1e-08):1e-08,susScr11:1e-08):0.01707376095,(((camFer2:1e-08,camBac1:1e-08):1e-08,camDro1:1e-08):1e-08,vicPac2:1e-08):1e-08):1e-08,(((equCab3:1e-08,equPrz1:1e-08):1e-08,equAsi1:1e-08):1e-08,cerSim1:0.01707449812):1e-08):1e-08,(((((myoBra1:1e-08,myoDav1:1e-08):1e-08,eptFus1:0.01704932435):1e-08,minNat1:0.01725942864):1e-08,desRot1:0.03441102472):1e-08,(((pteAle1:1e-08,pteVam2:1e-08):1e-08,rouAeg1:1e-08):1e-08,(rhiSin1:1e-08,hipArm1:0.01707434623):1e-08):1e-08):1e-08):1e-08,(((((((lepWed1:1e-08,neoSch1:1e-08):1e-08,odoRosDiv1:1e-08):0.01709419473,((musFur1:0.01696356327,enhLut1:1e-08):1e-08,ailFul1:1e-08):1e-08):1e-08,(ailMel1:1e-08,ursMar1:1e-08):0.03462564226):1e-08,(canFam3:1e-08,lycPic1:1e-08):1e-08):1e-08,(felCat8:1e-08,(panTig1:1e-08,panPar1:1e-08):1e-08):0.02327805826):1e-08,manJav1:0.1746446417):1e-08):1e-08,(eriEur2:0.07333646511,sorAra2:0.2043587995):0.02025854796):1e-08):1e-08,((((((((((((mm10:1e-08,musCar1:1e-08):1e-08,musPah1:0.01734955453):1e-08,rn6:1e-08):1e-08,merUng1:1e-08):1e-08,((criGri1:1e-08,mesAur1:1e-08):0.0170742346,micOch1:1e-08):1e-08):1e-08,nanGal1:1e-08):1e-08,jacJac1:0.03450916192):1e-08,(casCan1:1e-08,dipOrd2:0.01708569253):1e-08):1e-08,((hetGla2:1e-08,fukDam1:10):1e-08,((chiLan1:1e-08,octDeg1:0.03626610759):1e-08,cavPor3:1e-08):1e-08):0.03685813083):1e-08,(speTri2:1e-08,marMar1:1e-08):0.01707419412):1e-08,(oryCun2:0.016745545,ochPri3:1e-08):0.01715468382):1e-08,tupChi1:0.01726946012):1e-08):1e-08,galVar1:0.01707417208):1e-08,((micMur3:1e-08,proCoq1:1e-08):1e-08,otoGar3:0.01705314893):1e-08):1e-08,tarSyr2:0.02356503959):1e-08,((calJac3:1e-08,aotNan1:1e-08):1e-08,(saiBol1:1e-08,cebCap1:1e-08):1e-08):1e-08):1e-08,(((((rheMac8:1e-08,macFas5:1e-08):1e-08,macNem1:1e-08):1e-08,(papAnu3:1e-08,(manLeu1:1e-08,cerAty1:1e-08):1e-08):1e-08):1e-08,chlSab2:1e-08):1e-08,((colAng1:1e-08,pilTep1:1e-08):1e-08,(nasLar1:1e-08,(rhiRox1:1e-08,rhiBie1:1e-08):1e-08):1e-08):1e-08):1e-08):1e-08,nomLeu3:1e-08):1e-08,ponAbe2:1e-08):1e-08,gorGor5:1e-08):1e-08,(panTro5:1e-08,panPan2:1e-08):1e-08,hg38:1e-08);
CTXND2	((((((((((((((phaCin1:0.100839338,sarHar1:1e-08):0.2407074554,monDom5:0.855034522):0.4472593559,((((loxAfr3:0.06393104304,triMan1:0.08077872036):1e-08,proCap2:0.07655882003):1e-08,(((chrAsi1:0.182480959,echTel2:1e-08):1e-08,eleEdw1:0.1300423501):1e-08,oryAfe1:0.101342843):0.01723047377):0.03814059663,(dasNov3:0.030484635,choHof2:0.1030956239):0.001311535704):0.0291366138):1e-08,((((((((((((oviAri4:1e-08,oviCan1:0.01958627697):1e-08,capHir2:0.0198445766):1e-08,panHod1:0.01932405387):0.05931940176,(((bisBis1:1e-08,bosMut1:1e-08):1e-08,(bosInd1:1e-08,bosTau8:1e-08):1e-08):1e-08,bubBub1:1e-08):0.02029479027):1e-08,(odoVir1:1e-08,cerEla1:1e-08):1e-08):0.0193855409,(((((turTru3:1e-08,orcOrc1:1e-08):0.0183803977,delLeu1:0.01823749608):0.03876259604,lipVex1:0.03789563594):0.01888048194,phyCat1:1e-08):1e-08,(balAcu1:0.01898933814,balMys1:1e-08):0.01894954074):0.0393737701):1e-08,susScr11:0.04014194544):1e-08,(((camFer2:1e-08,camBac1:1e-08):1e-08,camDro1:1e-08):0.01928810714,vicPac2:0.01879576468):0.06043001487):1e-08,(((equCab3:1e-08,equPrz1:1e-08):1e-08,equAsi1:1e-08):0.0194759742,cerSim1:0.01956212516):1e-08):1e-08,((((((myoBra1:1e-08,myoLuc2:0.01965131285):1e-08,myoDav1:1e-08):0.0671847831,eptFus1:0.06183295581):0.05687282172,minNat1:0.08353437749):1e-08,desRot1:0.06278782214):1e-08,(((pteAle1:1e-08,pteVam2:1e-08):0.1516240029,rouAeg1:1e-08):0.09387308804,(rhiSin1:0.03864897092,hipArm1:0.1335215754):0.05879593943):0.004063775895):0.02193056431):1e-08,(((((((lepWed1:1e-08,neoSch1:1e-08):1e-08,odoRosDiv1:1e-08):0.02011308998,((musFur1:1e-08,enhLut1:1e-08):0.01956360707,ailFul1:0.06000248427):1e-08):0.01976579839,(ailMel1:1e-08,ursMar1:1e-08):1e-08):1e-08,(canFam3:1e-08,lycPic1:1e-08):0.05907950998):1e-08,((felCat8:1e-08,aciJub1:1e-08):1e-08,(panTig1:1e-08,panPar1:1e-08):1e-08):0.03846758511):1e-08,(manPen1:0.6391271138,manJav1:0.7527252453):1e-08):1e-08):1e-08,(sorAra2:0.2421772294,conCri1:0.2673753785):0.06889208626):0.01908121639):1e-08,(((((((((((mm10:1e-08,musCar1:0.01916173626):1e-08,musPah1:0.01871513792):0.008389312458,rn6:0.1271992438):0.132439334,merUng1:0.5141722557):0.03050736381,((criGri1:0.04026842232,mesAur1:0.0408548976):0.05480650827,micOch1:0.248410345):1e-08):0.1097759082,nanGal1:0.1338736236):0.04100002524,(casCan1:0.1486170292,dipOrd2:0.1075966028):0.01996300581):1e-08,((hetGla2:0.01886796403,fukDam1:0.1447948729):0.02144636958,((chiLan1:0.08014013601,octDeg1:0.08187298199):0.02142511154,cavPor3:0.216647841):1e-08):0.01680667567):1e-08,(speTri2:1e-08,marMar1:1e-08):0.08151236041):1e-08,(oryCun2:0.05857746206,ochPri3:0.08612233381):0.01904148889):1e-08,tupChi1:0.1056706945):1e-08):1e-08,galVar1:0.05771725975):0.01900293607,(micMur3:0.01904920018,otoGar3:0.126827557):1e-08):1e-08,tarSyr2:0.06003999091):1e-08,((calJac3:0.04125362416,aotNan1:1e-08):1e-08,(saiBol1:0.01914378318,cebCap1:0.01927199163):1e-08):1e-08):1e-08,(((((rheMac8:1e-08,macFas5:0.01887432621):1e-08,macNem1:1e-08):1e-08,(papAnu3:1e-08,(manLeu1:1e-08,cerAty1:1e-08):1e-08):1e-08):1e-08,chlSab2:1e-08):0.01891191308,((colAng1:1e-08,pilTep1:1e-08):1e-08,(nasLar1:1e-08,(rhiRox1:1e-08,rhiBie1:1e-08):1e-08):1e-08):1e-08):1e-08):1e-08,nomLeu3:0.01936577712):1e-08,ponAbe2:1e-08):0.01936796105,gorGor5:1e-08):1e-08,(panTro5:1e-08,panPan2:1e-08):0.01968774954,hg38:1e-08);
CUBN	(((((((((((((phaCin1:0.1159776567,monDom5:0.1123194279):0.148596745,ornAna2:0.5310331897):0.1885524311,(((loxAfr3:0.05955987811,triMan1:0.04066453327):0.007560303111,proCap2:0.1069509927):0.01882840719,(((chrAsi1:0.09108516343,echTel2:0.1789780477):0.01025408028,eleEdw1:0.1630443558):0.004646850593,oryAfe1:0.07935198238):0.004558923199):0.04270608827):0.01851206991,(((((((((((oviAri4:0.004059537063,oviCan1:0.002800884102):0.00184831739,capHir2:0.00554223156):0.003561324768,panHod1:0.007842084737):0.01158258282,(((bisBis1:0.001597161031,bosMut1:0.002616279904):0.0002952433808,(bosInd1:1e-08,bosTau8:0.001942283313):0.002684133517):0.008477983535,bubBub1:0.00782807411):0.009775455861):0.008497316196,(odoVir1:0.01084613072,cerEla1:0.01158572094):0.01375024814):0.06927041646,(((((turTru3:0.007184814361,orcOrc1:0.004685819151):0.009456428098,delLeu1:0.008934707929):0.006688124833,lipVex1:0.0128743253):0.01104149097,phyCat1:0.02931416171):0.004210187433,(balAcu1:0.01476581804,balMys1:0.005484940061):0.01156243523):0.03456749428):0.0190595508,((camBac1:0.005292711499,camDro1:0.001686164934):0.0102698238,vicPac2:0.01479179943):0.07162164131):0.04484752603,((equCab3:0.0006800266013,equPrz1:0.001749722883):0.05753842216,cerSim1:0.07103533815):0.02677116819):0.006544121719,((((myoLuc2:0.02919846412,eptFus1:0.03091289428):0.02691916713,minNat1:0.0680993013):0.01604049802,desRot1:0.08929540284):0.02274813106,(((pteAle1:0.005209102871,pteVam2:0.006939418831):0.03057920546,rouAeg1:0.05740346196):0.06977107705,(rhiSin1:0.04653632635,hipArm1:0.06354686903):0.030553508):0.005924428013):0.02712025868):0.002002291185,(((((neoSch1:0.01298232025,odoRosDiv1:0.01943335701):0.01819579108,((musFur1:0.01473889555,enhLut1:0.01628926211):0.02961502132,ailFul1:0.03011910783):0.01380949501):0.003943129849,(ailMel1:0.01355544423,ursMar1:0.01034710932):0.01926227918):0.02148667584,(canFam3:0.001476449897,lycPic1:0.002512052031):0.0535431871):0.02044432203,((felCat8:0.009740197607,aciJub1:0.007789158822):0.004594023813,(panTig1:0.001817516611,panPar1:0.002724714718):0.003841901677):0.06044026479):0.02881379537):0.005845174572,((eriEur2:0.1198768689,sorAra2:0.2696987818):0.01737047621,conCri1:0.1371932651):0.02209397751):0.0123784856):0.02071334838,((((((((((((mm10:0.01512306506,musCar1:0.01005088028):0.0141173417,musPah1:0.02777449736):0.04452453716,rn6:0.08526142734):0.05110240099,merUng1:0.1321622518):0.02834351086,(mesAur1:0.1013715372,micOch1:0.1151199155):0.04168563359):0.1030945842,nanGal1:0.1473896778):0.05607220663,jacJac1:0.1716610649):0.0657045783,dipOrd2:0.2873828006):0.03183375404,((hetGla2:0.07238691033,fukDam1:0.08433404017):0.05269500396,((chiLan1:0.0875577301,octDeg1:0.1338967475):0.0193355524,cavPor3:0.1260900664):0.02069826747):0.1091298246):0.01477602213,(speTri2:0.02130096775,marMar1:0.01905590179):0.1240459384):0.03010480453,(oryCun2:0.08254543926,ochPri3:0.1170641753):0.09971570427):0.02412311138,tupChi1:0.1272101301):0.01125112778):0.02354638253,((micMur3:0.0599640153,proCoq1:0.03967106847):0.03036752561,otoGar3:0.1420121667):0.03415633626):0.01656750002,tarSyr2:0.09935897597):0.05844897246,((calJac3:0.02280760376,aotNan1:0.01629957928):0.001923087916,(saiBol1:0.01878968923,cebCap1:0.01982495918):0.003113331458):0.03109338104):0.01677787888,(((((rheMac8:0.001645337332,macFas5:0.00196194912):0.0003131765493,macNem1:0.01142972736):0.004351069597,(papAnu3:0.002854860864,(manLeu1:0.002381776029,cerAty1:0.00807288315):0.004321109412):0.0006426322725):0.005113438672,chlSab2:0.01134154318):0.005975130241,((colAng1:0.01044718259,pilTep1:0.009434341803):0.002750902829,(nasLar1:0.002153900814,(rhiRox1:0.0006119722847,rhiBie1:0.002413396301):0.001725758263):0.003734691397):0.004661501113):0.01557460077):0.007912347587,nomLeu3:0.01795394813):0.002252062049,ponAbe2:0.01376122122):0.005991054559,gorGor5:0.005575060995):0.001325572123,(panTro5:0.001502688996,panPan2:0.002405097026):0.004344603107,hg38:0.00655925521);
CUEDC1	(((((((((((((((phaCin1:0.05469239228,sarHar1:0.02900817422):1e-08,monDom5:0.01114638521):0.1928415742,ornAna2:0.6302166397):0.2453476245,((((loxAfr3:0.08106389793,triMan1:0.1008372718):1e-08,proCap2:0.1972145912):0.01140483775,(((chrAsi1:0.07869448045,echTel2:0.2536493449):0.01243167985,eleEdw1:0.1039225928):0.01368941885,oryAfe1:0.1072420071):0.01288079159):0.06231420296,(dasNov3:0.2556782757,choHof2:0.1575842677):0.03377962187):1e-08):0.03748517771,((((((((((((oviAri4:0.1302780711,oviCan1:0.03650315343):1e-08,capHir2:0.05281206024):1e-08,panHod1:0.01246970057):0.001704053212,(((bisBis1:0.007296689277,bosMut1:0.007357821192):1e-08,(bosInd1:1e-08,bosTau8:1e-08):1e-08):0.02133556763,bubBub1:0.005313826458):1e-08):1e-08,(odoVir1:0.02069776043,cerEla1:0.04215773921):0.04196193):0.1259106208,(((((turTru3:0.005773402017,orcOrc1:1e-08):1e-08,delLeu1:0.00496960148):1e-08,lipVex1:0.04386422388):0.02046022737,phyCat1:0.01468535501):1e-08,(balAcu1:0.01344233274,balMys1:1e-08):1e-08):0.05386805278):1e-08,susScr11:0.08846678195):1e-08,(((camFer2:0.02450126,camBac1:0.02444189368):1e-08,camDro1:0.005569018901):0.04360785912,vicPac2:0.08876842386):0.1637043553):0.05806720109,(((equCab3:1e-08,equPrz1:1e-08):0.0222416742,equAsi1:0.02316917369):0.05891360466,cerSim1:0.0748699826):0.1184174046):0.01554143243,((((((myoBra1:0.01633771399,myoLuc2:0.01898385232):0.00937032159,myoDav1:0.007800801123):0.01765929061,eptFus1:0.03873862996):0.04885503765,minNat1:0.2242257397):1e-08,desRot1:0.1670274405):0.0160438523,(((pteAle1:1e-08,pteVam2:0.004931306402):0.01938024011,rouAeg1:0.01299869574):0.0396560845,(rhiSin1:0.02794150615,hipArm1:0.05995846956):0.02233829853):0.02432524725):0.03125855924):1e-08,(((((((lepWed1:0.01008517588,neoSch1:0.0106048164):0.01246477797,odoRosDiv1:0.01284615935):0.06928166978,((musFur1:0.02219368159,enhLut1:0.02667583677):0.02742456817,ailFul1:0.08944916419):1e-08):1e-08,(ailMel1:0.05420296921,ursMar1:0.02699195116):0.01973697319):0.05178175198,(canFam3:0.01536176897,lycPic1:0.01498205314):0.08536401429):0.001072567974,((felCat8:0.008139254847,aciJub1:0.007183797473):1e-08,(panTig1:0.02137301851,panPar1:1e-08):0.008913128666):0.08328348356):0.06469470738,(manPen1:0.07252141708,manJav1:0.03077319769):0.159647143):0.01551696304):0.02423359551,((eriEur2:0.2191854183,sorAra2:0.2067952117):0.01938376226,conCri1:0.2198671964):0.03002862227):0.03551505451):0.00231745355,((((((((((((mm10:1e-08,musCar1:0.009820763085):0.009788150105,musPah1:0.02505510547):0.02474085312,rn6:0.06294390902):0.0263868819,merUng1:0.04798914072):0.007955159159,((criGri1:0.3141315312,mesAur1:0.03166955388):0.01138976526,micOch1:0.04739057657):0.01945069945):0.0237344823,nanGal1:0.07872762762):0.03156247163,jacJac1:0.05735078587):0.040486847,(casCan1:0.1457171259,dipOrd2:0.1795252609):0.02397923286):0.01976912297,((hetGla2:0.06831283752,fukDam1:0.09722455074):0.008285462371,((chiLan1:0.02339309214,octDeg1:0.06930881309):0.007575388345,cavPor3:0.07178480107):0.006660281837):0.08470458408):1e-08,(speTri2:1e-08,marMar1:0.007903051364):0.05500008912):0.05980902936,(oryCun2:0.06440832617,ochPri3:0.1389873791):0.1158808891):0.01252366975,tupChi1:0.1898708179):1e-08):0.01428416944,galVar1:0.09624569754):0.05077792385,((micMur3:0.07820825954,proCoq1:0.02009111324):0.02088850532,otoGar3:0.1474550502):0.02587571628):1e-08,tarSyr2:0.03044841753):0.04488168985,((calJac3:0.02173658028,aotNan1:0.01075558606):1e-08,(saiBol1:0.0513087676,cebCap1:0.02184756194):1e-08):0.02243513449):0.005668549349,(((((rheMac8:1e-08,macFas5:1e-08):1e-08,macNem1:0.005181585838):1e-08,(papAnu3:0.01065493571,(manLeu1:1e-08,cerAty1:0.01035667835):1e-08):0.005207820315):0.01050945449,chlSab2:0.02651947099):1e-08,((colAng1:1e-08,pilTep1:0.01060993292):1e-08,(nasLar1:0.009350417694,(rhiRox1:1e-08,rhiBie1:0.01036407302):1e-08):0.01891011757):1e-08):0.02463778623):0.006152001483,nomLeu3:0.02175797051):1e-08,ponAbe2:0.01610705748):1e-08,gorGor5:0.01583273079):1e-08,(panTro5:1e-08,panPan2:0.00521012129):0.01029810972,hg38:0.02693038471);
CUEDC2	(((((((((((((((phaCin1:0.3117372827,sarHar1:0.06731953929):0.01796902472,monDom5:0.02806617778):0.2231474449,ornAna2:0.820784966):1.074899748,((((loxAfr3:0.04023588603,triMan1:0.02422741455):0.006157103298,proCap2:0.08769933255):1e-08,(((chrAsi1:0.07622503697,echTel2:0.1365524969):1e-08,eleEdw1:0.1097190865):0.007448506501,oryAfe1:0.0800931357):0.005620049668):0.0344934669,(dasNov3:0.04853528017,choHof2:0.0642876529):0.02767028743):1e-08):0.01346890083,((((((((((((oviAri4:1e-08,oviCan1:0.005506350001):1e-08,capHir2:0.01484196749):1e-08,panHod1:0.01492808263):0.00492295041,(((bisBis1:0.004986596205,bosMut1:0.004922962961):1e-08,(bosInd1:1e-08,bosTau8:1e-08):0.01747010292):1e-08,bubBub1:0.00494297351):1e-08):0.004961822909,(odoVir1:0.004934749833,cerEla1:0.005007302519):0.004948231841):0.02564615076,(((((turTru3:1e-08,orcOrc1:0.009355258052):0.000462621858,delLeu1:1e-08):1e-08,lipVex1:0.004867789521):0.009740694656,phyCat1:0.004861742929):0.004921915529,(balAcu1:0.004856343402,balMys1:0.00482701631):0.009730444085):0.02217062781):0.007033977187,susScr11:0.04810160912):1e-08,(((camFer2:1e-08,camBac1:1e-08):1e-08,camDro1:1e-08):1e-08,vicPac2:0.005147518121):0.02770959719):0.008847690622,(((equCab3:1e-08,equPrz1:1e-08):1e-08,equAsi1:0.004732944096):0.01008502465,cerSim1:0.009938294634):0.004886568579):0.004600765916,((((((myoBra1:1e-08,myoLuc2:0.004806508293):0.004820773097,myoDav1:0.004787184207):0.004765563477,eptFus1:0.004895291098):0.01986854076,minNat1:0.02985830892):1e-08,desRot1:0.1062948856):0.004653699331,(((pteAle1:0.004773289731,pteVam2:0.009932576784):0.006890540648,rouAeg1:0.03002098829):0.03853453884,(rhiSin1:0.05377522348,hipArm1:0.01117316082):0.01581814908):0.003539986394):0.005153592198):1e-08,(((((((lepWed1:1e-08,neoSch1:1e-08):0.004808024308,odoRosDiv1:0.01476420502):0.004809211699,((musFur1:0.004784404596,enhLut1:1e-08):0.01467295261,ailFul1:0.01463969978):1e-08):1e-08,(ailMel1:1e-08,ursMar1:0.01470033954):1e-08):1e-08,(canFam3:0.004982471123,lycPic1:1e-08):0.01494823882):1e-08,((felCat8:1e-08,aciJub1:0.009453654379):1e-08,(panTig1:1e-08,panPar1:1e-08):1e-08):0.01956963047):1e-08,(manPen1:0.02488216901,manJav1:0.01949536931):0.04832183028):0.009634124373):1e-08,((eriEur2:0.1097436219,sorAra2:0.08379610716):1e-08,conCri1:0.04216171315):0.008829508381):0.008572875327):0.003700179919,((((((((((((mm10:0.008360166185,musCar1:0.01123270122):0.009689094345,musPah1:0.02809321386):0.03761963645,rn6:0.08243046915):0.026437495,merUng1:0.04843568866):0.004711696117,((criGri1:0.03367807973,mesAur1:0.05588601486):0.01869298665,micOch1:0.06810972698):0.01335720361):0.0323228786,nanGal1:0.03547947863):0.01451675706,jacJac1:0.1349786079):1e-08,(casCan1:0.03936489065,dipOrd2:0.08142691908):0.0164212222):0.0218367285,((hetGla2:0.1086793471,fukDam1:0.04304270932):0.02314803308,((chiLan1:0.05861765462,octDeg1:0.08740986514):0.0208129429,cavPor3:0.09206147656):0.07021167591):0.01793252243):1e-08,(speTri2:0.004957430068,marMar1:0.004766790103):0.1049039228):0.0114047666,(oryCun2:0.06487071099,ochPri3:0.1247405376):0.008481925231):1e-08,tupChi1:0.03073857402):0.004877975006):1e-08,galVar1:0.05136865122):1e-08,((micMur3:0.04061139655,proCoq1:0.01306828816):0.00734813197,otoGar3:0.05078496452):0.00946461162):1e-08,tarSyr2:0.1388180799):0.01811366951,((calJac3:0.01510906994,aotNan1:0.0139732993):1e-08,(saiBol1:1e-08,cebCap1:0.009137883932):1e-08):0.009080320371):0.0182512262,(((((rheMac8:0.004498238278,macFas5:1e-08):1e-08,macNem1:0.004366562227):0.004361862159,(papAnu3:0.009447697448,(manLeu1:1e-08,cerAty1:1e-08):1e-08):1e-08):1e-08,chlSab2:0.01389378037):0.005812482709,((colAng1:1e-08,pilTep1:1e-08):0.004588675416,(nasLar1:1e-08,(rhiRox1:1e-08,rhiBie1:1e-08):1e-08):1e-08):1e-08):1e-08):1e-08,nomLeu3:1e-08):1e-08,ponAbe2:0.01431192558):1e-08,gorGor5:1e-08):1e-08,(panTro5:0.004622791323,panPan2:0.004594931516):1e-08,hg38:1e-08);
CUL1	(((((((((((((((phaCin1:1e-08,sarHar1:1e-08):1e-08,monDom5:0.07922077804):0.001490758032,ornAna2:0.001452502178):1e-08,((((loxAfr3:0.002917336658,triMan1:1e-08):1e-08,proCap2:0.002929150139):1e-08,(((chrAsi1:0.00289587458,echTel2:0.09948965819):1e-08,eleEdw1:0.001448383852):1e-08,oryAfe1:0.006008783856):1e-08):1e-08,dasNov3:0.07349467781):1e-08):1e-08,((((((((((((oviAri4:0.004281630912,oviCan1:1e-08):0.0001077040048,capHir2:1e-08):1e-08,panHod1:1e-08):0.001451091803,((bisBis1:1e-08,(bosInd1:1e-08,bosTau8:1e-08):1e-08):1e-08,bubBub1:1e-08):1e-08):1e-08,(odoVir1:1e-08,cerEla1:1e-08):1e-08):1e-08,(((((turTru3:1e-08,orcOrc1:1e-08):1e-08,delLeu1:1e-08):1e-08,lipVex1:1e-08):1e-08,phyCat1:0.002929864543):1e-08,balAcu1:1e-08):1e-08):1e-08,susScr11:1e-08):1e-08,(((camFer2:1e-08,camBac1:1e-08):1e-08,camDro1:1e-08):1e-08,vicPac2:1e-08):1e-08):1e-08,(((equCab3:1e-08,equPrz1:1e-08):1e-08,equAsi1:1e-08):1e-08,cerSim1:1e-08):1e-08):1e-08,((((((myoBra1:0.001447502525,myoLuc2:1e-08):1e-08,myoDav1:1e-08):1e-08,eptFus1:1e-08):0.001450840307,minNat1:0.002923559344):1e-08,desRot1:1e-08):1e-08,(((pteAle1:1e-08,pteVam2:1e-08):1e-08,rouAeg1:1e-08):0.001451398172,(rhiSin1:1e-08,hipArm1:1e-08):1e-08):1e-08):1e-08):1e-08,((((((neoSch1:1e-08,odoRosDiv1:1e-08):1e-08,((musFur1:1e-08,enhLut1:0.001446607402):1e-08,ailFul1:1e-08):1e-08):1e-08,(ailMel1:1e-08,ursMar1:1e-08):1e-08):1e-08,(canFam3:1e-08,lycPic1:1e-08):1e-08):1e-08,((felCat8:1e-08,aciJub1:0.009575418073):1e-08,(panTig1:0.001447243917,panPar1:1e-08):1e-08):1e-08):1e-08,manJav1:1e-08):1e-08):1e-08,((eriEur2:0.001662428759,sorAra2:0.008041372024):1e-08,conCri1:0.003007651649):1e-08):0.00145062728):1e-08,((((((((((((mm10:1e-08,musCar1:1e-08):1e-08,musPah1:1e-08):1e-08,rn6:1e-08):1e-08,merUng1:1e-08):1e-08,((criGri1:0.002937478509,mesAur1:1e-08):1e-08,micOch1:0.001452807845):1e-08):1e-08,nanGal1:1e-08):1e-08,jacJac1:0.07699083912):1e-08,(casCan1:0.002898800395,dipOrd2:0.001445980333):1e-08):1e-08,((hetGla2:1e-08,fukDam1:1e-08):1e-08,((chiLan1:1e-08,octDeg1:0.001457618168):1e-08,cavPor3:1e-08):1e-08):0.002913552944):1e-08,(speTri2:1e-08,marMar1:1e-08):0.001447212994):1e-08,(oryCun2:0.001495845638,ochPri3:0.004621639008):1e-08):1e-08,tupChi1:1e-08):1e-08):1e-08,galVar1:1e-08):0.001457792397,((micMur3:1e-08,proCoq1:1e-08):1e-08,otoGar3:1e-08):1e-08):1e-08,tarSyr2:1e-08):1e-08,((calJac3:1e-08,aotNan1:1e-08):1e-08,(saiBol1:1e-08,cebCap1:1e-08):1e-08):1e-08):1e-08,(((((rheMac8:1e-08,macFas5:1e-08):1e-08,macNem1:1e-08):1e-08,(papAnu3:1e-08,(manLeu1:1e-08,cerAty1:1e-08):1e-08):1e-08):1e-08,chlSab2:1e-08):1e-08,((colAng1:0.001446145026,pilTep1:1e-08):1e-08,(nasLar1:1e-08,(rhiRox1:1e-08,rhiBie1:1e-08):1e-08):1e-08):1e-08):1e-08):1e-08,nomLeu3:1e-08):1e-08,ponAbe2:1e-08):1e-08,gorGor5:1e-08):1e-08,(panTro5:1e-08,panPan2:1e-08):1e-08,hg38:1e-08);
CUL2	(((((((((((((((phaCin1:1e-08,sarHar1:1e-08):1e-08,monDom5:0.01949231469):1e-08,ornAna2:0.120583667):0.0888358829,((((loxAfr3:0.03641644132,triMan1:0.01760863117):1e-08,proCap2:1e-08):1e-08,(((chrAsi1:0.05849589326,echTel2:1e-08):0.01852663567,eleEdw1:0.01835715335):1e-08,oryAfe1:0.01833411586):1e-08):1e-08,(dasNov3:1e-08,choHof2:0.03861725369):1e-08):1e-08):0.02255864868,((((((((((((oviAri4:1e-08,oviCan1:1e-08):1e-08,capHir2:1e-08):1e-08,panHod1:1e-08):0.01080555663,(((bisBis1:1e-08,bosMut1:1e-08):1e-08,(bosInd1:1e-08,bosTau8:1e-08):0.01757560718):0.01014984752,bubBub1:1e-08):0.01015062449):1e-08,(odoVir1:0.01337339375,cerEla1:0.01104635794):0.02558414362):1e-08,(((((turTru3:1e-08,orcOrc1:1e-08):1e-08,delLeu1:1e-08):1e-08,lipVex1:1e-08):1e-08,phyCat1:1e-08):1e-08,(balAcu1:1e-08,balMys1:1e-08):1e-08):1e-08):0.03601520828,susScr11:0.03110630512):1e-08,(((camFer2:1e-08,camBac1:1e-08):1e-08,camDro1:1e-08):1e-08,vicPac2:1e-08):0.04416409303):0.01471042668,(((equCab3:1e-08,equPrz1:1e-08):1e-08,equAsi1:0.0164973146):0.1098393848,cerSim1:0.02414452917):0.004100614296):0.0471518753,((((((myoBra1:1e-08,myoLuc2:1e-08):1e-08,myoDav1:1e-08):1e-08,eptFus1:1e-08):1e-08,minNat1:1e-08):1e-08,desRot1:1e-08):1e-08,(((pteAle1:1e-08,pteVam2:1e-08):1e-08,rouAeg1:1e-08):1e-08,(rhiSin1:1e-08,hipArm1:1e-08):1e-08):1e-08):1e-08):1e-08,((((((neoSch1:1e-08,odoRosDiv1:1e-08):1e-08,((musFur1:1e-08,enhLut1:1e-08):1e-08,ailFul1:1e-08):1e-08):1e-08,(ailMel1:1e-08,ursMar1:1e-08):0.01776686637):1e-08,(canFam3:1e-08,lycPic1:1e-08):1e-08):1e-08,((felCat8:1e-08,aciJub1:1e-08):1e-08,(panTig1:1e-08,panPar1:1e-08):1e-08):0.01811297042):1e-08,(manPen1:1e-08,manJav1:0.01741901336):0.01776689317):0.01926984261):1e-08,((eriEur2:0.1681372363,sorAra2:0.2076529765):1e-08,conCri1:1e-08):1e-08):0.04824771268):1e-08,((((((((((((mm10:0.01685311756,musCar1:1e-08):0.01778911027,musPah1:0.01538003906):1e-08,rn6:0.01952947429):0.01846310927,merUng1:0.0369746327):0.03388830744,((criGri1:0.05694560664,mesAur1:0.01252563866):0.05777618272,micOch1:0.03728121216):1e-08):0.0318875686,nanGal1:1e-08):1e-08,jacJac1:0.01960543434):1e-08,(casCan1:1e-08,dipOrd2:0.0939740139):0.3802349815):0.03706346703,((hetGla2:0.02238649765,fukDam1:0.03987331258):0.0161276498,((chiLan1:0.01822131916,octDeg1:0.01852864575):1e-08,cavPor3:1e-08):1e-08):0.07062254634):1e-08,(speTri2:0.03361252073,marMar1:1e-08):1e-08):1e-08,(oryCun2:0.01715563786,ochPri3:1e-08):0.09674455951):1e-08,tupChi1:0.1054909564):1e-08):1e-08,galVar1:1e-08):1e-08,((micMur3:0.04044879264,proCoq1:1e-08):1e-08,otoGar3:1e-08):1e-08):1e-08,tarSyr2:0.02376101503):1e-08,((calJac3:1e-08,aotNan1:0.0164108716):1e-08,(saiBol1:0.01612284772,cebCap1:1e-08):1e-08):1e-08):1e-08,(((((rheMac8:1e-08,macFas5:1e-08):1e-08,macNem1:1e-08):1e-08,(papAnu3:1e-08,(manLeu1:1e-08,cerAty1:1e-08):1e-08):1e-08):1e-08,chlSab2:1e-08):1e-08,((colAng1:0.01612285829,pilTep1:1e-08):1e-08,nasLar1:1e-08):1e-08):1e-08):1e-08,nomLeu3:1e-08):1e-08,ponAbe2:1e-08):1e-08,gorGor5:1e-08):1e-08,(panTro5:1e-08,panPan2:1e-08):1e-08,hg38:1e-08);
CUL3	((((((((((((((phaCin1:1e-08,sarHar1:0.001454692906):1e-08,monDom5:1e-08):1e-08,ornAna2:0.001492566767):1e-08,((((loxAfr3:1e-08,triMan1:0.001334095407):1e-08,proCap2:0.001334685104):1e-08,(((chrAsi1:0.001348611968,echTel2:1e-08):1e-08,eleEdw1:1e-08):1e-08,oryAfe1:1e-08):1e-08):1e-08,dasNov3:1e-08):1e-08):1e-08,((((((((((((oviAri4:1e-08,oviCan1:1e-08):1e-08,capHir2:1e-08):1e-08,panHod1:1e-08):1e-08,(((bisBis1:1e-08,bosMut1:1e-08):1e-08,(bosInd1:1e-08,bosTau8:1e-08):1e-08):1e-08,bubBub1:1e-08):1e-08):1e-08,(odoVir1:1e-08,cerEla1:1e-08):1e-08):1e-08,((((turTru3:1e-08,orcOrc1:1e-08):1e-08,delLeu1:1e-08):1e-08,phyCat1:1e-08):1e-08,balAcu1:1e-08):1e-08):1e-08,susScr11:1e-08):1e-08,(((camFer2:1e-08,camBac1:1e-08):1e-08,camDro1:1e-08):1e-08,vicPac2:1e-08):1e-08):1e-08,(((equCab3:1e-08,equPrz1:1e-08):1e-08,equAsi1:1e-08):0.001334693718,cerSim1:1e-08):1e-08):1e-08,((((((myoBra1:1e-08,myoLuc2:1e-08):1e-08,myoDav1:1e-08):1e-08,eptFus1:1e-08):1e-08,minNat1:1e-08):1e-08,desRot1:1e-08):1e-08,(((pteAle1:0.001363471774,pteVam2:1e-08):1e-08,rouAeg1:1e-08):0.001334698875,(rhiSin1:1e-08,hipArm1:1e-08):1e-08):1e-08):1e-08):1e-08,(((((((lepWed1:1e-08,neoSch1:1e-08):1e-08,odoRosDiv1:1e-08):1e-08,((musFur1:1e-08,enhLut1:1e-08):1e-08,ailFul1:1e-08):1e-08):1e-08,(ailMel1:1e-08,ursMar1:1e-08):1e-08):1e-08,(canFam3:1e-08,lycPic1:1e-08):1e-08):1e-08,((felCat8:1e-08,aciJub1:1e-08):1e-08,panPar1:1e-08):1e-08):1e-08,manJav1:0.01528500118):1e-08):1e-08,((eriEur2:1e-08,sorAra2:1e-08):1e-08,conCri1:1e-08):1e-08):1e-08):1e-08,((((((((((((mm10:0.001343199627,musCar1:1e-08):1e-08,musPah1:1e-08):1e-08,rn6:1e-08):1e-08,merUng1:1e-08):1e-08,((criGri1:1e-08,mesAur1:1e-08):1e-08,micOch1:1e-08):1e-08):0.001333868763,nanGal1:1e-08):1e-08,jacJac1:1e-08):1e-08,(casCan1:1e-08,dipOrd2:1e-08):1e-08):1e-08,((hetGla2:1e-08,fukDam1:1e-08):1e-08,((chiLan1:1e-08,octDeg1:1e-08):1e-08,cavPor3:0.00151911804):1e-08):1e-08):1e-08,(speTri2:1e-08,marMar1:1e-08):1e-08):1e-08,(oryCun2:1e-08,ochPri3:1e-08):1e-08):1e-08,tupChi1:1e-08):1e-08):1e-08,((micMur3:1e-08,proCoq1:1e-08):1e-08,otoGar3:1e-08):1e-08):0.000177278351,tarSyr2:1e-08):0.001164613192,((calJac3:1e-08,aotNan1:0.001342791324):1e-08,(saiBol1:1e-08,cebCap1:1e-08):1e-08):1e-08):0.001352708344,(((((rheMac8:1e-08,macFas5:1e-08):1e-08,macNem1:1e-08):1e-08,(papAnu3:1e-08,(manLeu1:1e-08,cerAty1:1e-08):1e-08):1e-08):1e-08,chlSab2:1e-08):1e-08,((colAng1:1e-08,pilTep1:1e-08):1e-08,(nasLar1:1e-08,(rhiRox1:1e-08,rhiBie1:1e-08):1e-08):1e-08):1e-08):1e-08):1e-08,nomLeu3:1e-08):1e-08,ponAbe2:1e-08):1e-08,gorGor5:1e-08):1e-08,(panTro5:1e-08,panPan2:1e-08):1e-08,hg38:1e-08);
CUL4A	(((((((((((((((phaCin1:1e-08,sarHar1:1e-08):1e-08,monDom5:1e-08):0.1221697726,ornAna2:0.2274728248):0.08332943302,((((loxAfr3:1e-08,triMan1:0.01842346519):0.009204423306,proCap2:0.0454793634):1e-08,(((chrAsi1:0.06295060197,echTel2:1e-08):1e-08,eleEdw1:0.08580773956):1e-08,oryAfe1:0.02717746166):1e-08):1e-08,(dasNov3:1e-08,choHof2:0.008814442054):1e-08):1e-08):0.04681404198,((((((((((((oviAri4:0.01894063888,oviCan1:1e-08):0.06434554949,capHir2:1e-08):1e-08,panHod1:0.03774012829):1e-08,(((bisBis1:1e-08,bosMut1:1e-08):1e-08,(bosInd1:1e-08,bosTau8:1e-08):1e-08):0.03757860599,bubBub1:1e-08):0.03739830056):1e-08,(odoVir1:1e-08,cerEla1:1e-08):1e-08):0.06210714619,(((((turTru3:0.01626246112,orcOrc1:1e-08):1e-08,delLeu1:1e-08):1e-08,lipVex1:1e-08):0.06192772644,phyCat1:1e-08):1e-08,(balAcu1:1e-08,balMys1:1e-08):1.052363147):0.0234254731):1e-08,susScr11:0.1064830981):1e-08,(((camFer2:1e-08,camBac1:1e-08):1e-08,camDro1:1e-08):1e-08,vicPac2:1e-08):0.2979798101):0.07931934822,((equCab3:0.02021456504,equPrz1:1e-08):0.005369740302,cerSim1:0.03778189155):0.3111694935):1e-08,((((((myoBra1:1e-08,myoLuc2:1e-08):1e-08,myoDav1:1e-08):0.006109634223,eptFus1:0.005087686407):0.02648164461,minNat1:1e-08):1e-08,desRot1:0.03730504963):1e-08,(((pteAle1:1e-08,pteVam2:0.02013020292):1e-08,rouAeg1:1e-08):1e-08,(rhiSin1:0.00888170891,hipArm1:1e-08):0.009106191423):1e-08):0.02903097764):1e-08,(((((((lepWed1:1e-08,neoSch1:1e-08):0.4544008393,odoRosDiv1:0.1540618874):0.03940579594,((musFur1:1e-08,enhLut1:1e-08):1e-08,ailFul1:1e-08):0.2963112763):0.1896268491,(ailMel1:0.01593031701,ursMar1:1e-08):0.06697903103):1e-08,(canFam3:1e-08,lycPic1:1e-08):0.0523957189):1e-08,((felCat8:1e-08,aciJub1:0.05877406674):1e-08,(panTig1:1e-08,panPar1:1e-08):1e-08):0.08027709449):0.1014347236,manJav1:0.1236998572):1e-08):1e-08,(eriEur2:0.3437549298,sorAra2:0.2780474123):1e-08):1e-08):0.1103832091,((((((((((((mm10:1e-08,musCar1:1e-08):1e-08,musPah1:0.02462343876):1e-08,rn6:0.01193250206):0.01230057102,merUng1:0.02426895145):1e-08,((criGri1:1e-08,mesAur1:1e-08):1e-08,micOch1:0.008422448453):0.003632303749):1e-08,nanGal1:1e-08):0.01219062887,jacJac1:0.01202446166):0.01193693085,(casCan1:0.03689168466,dipOrd2:0.04463887756):1e-08):0.01433558932,((hetGla2:0.01367506951,fukDam1:0.07653135589):0.1423038718,((chiLan1:0.02101349876,octDeg1:1e-08):0.01169436232,cavPor3:0.02403567688):1e-08):0.04682034762):1e-08,(speTri2:1e-08,marMar1:1e-08):0.4494726974):0.01975743278,(oryCun2:0.01654342247,ochPri3:0.04525338459):0.09663825511):1e-08,tupChi1:0.338612764):0.228766282):1e-08,galVar1:1e-08):1e-08,((micMur3:0.0124644592,proCoq1:0.1104903671):0.01354544705,otoGar3:0.06948762197):0.4740655566):1e-08,tarSyr2:0.09526145181):1.314737858,((calJac3:2.829657184,aotNan1:1e-08):1e-08,(saiBol1:3.616287251,cebCap1:1e-08):1e-08):0.004868518268):0.006753169181,(((((rheMac8:1e-08,macFas5:1e-08):1e-08,macNem1:1e-08):0.003100652403,(papAnu3:0.005779370318,(manLeu1:3.424162356,cerAty1:0.005768031812):1e-08):1e-08):1e-08,chlSab2:1e-08):0.002502050168,((colAng1:1e-08,pilTep1:2.55703394):1e-08,(nasLar1:6.461590194,(rhiRox1:0.2896840141,rhiBie1:0.04452488828):1e-08):1e-08):2.144730062):1e-08):1e-08,nomLeu3:0.005813182774):1e-08,ponAbe2:2.919063739):1e-08,gorGor5:1e-08):1e-08,(panTro5:1e-08,panPan2:3.591466265):1e-08,hg38:1e-08);
CUL4B	(((((((((((((((phaCin1:0.01246892846,sarHar1:0.02953392338):0.003284176917,monDom5:0.03779692181):0.05853817007,ornAna2:0.05420709113):0.08889428689,((((loxAfr3:0.002910624266,triMan1:0.002718035418):1e-08,proCap2:0.00970170823):1e-08,(((chrAsi1:0.01282970555,echTel2:0.03754723377):1e-08,eleEdw1:0.008670047733):1e-08,oryAfe1:0.005561456085):0.00278932838):0.001356254912,dasNov3:0.007487635583):1e-08):0.001338620371,((((((((((((oviAri4:0.001247782239,oviCan1:1e-08):0.001881965516,capHir2:1e-08):1e-08,panHod1:1e-08):1e-08,(((bisBis1:1e-08,bosMut1:1e-08):1e-08,(bosInd1:0.000710071734,bosTau8:1e-08):0.0006666286827):1e-08,bubBub1:1e-08):1e-08):0.001320873933,(odoVir1:0.0101841346,cerEla1:0.02166230277):1e-08):0.008431810113,(((((turTru3:1e-08,orcOrc1:1e-08):1e-08,delLeu1:1e-08):1e-08,lipVex1:1e-08):0.01504335464,phyCat1:0.01601551715):0.0129338338,(balAcu1:0.01112244949,balMys1:0.04657792832):1e-08):0.008597236898):1e-08,susScr11:0.009719712596):1e-08,(((camFer2:0.02351099424,camBac1:0.007060900383):1e-08,camDro1:1e-08):0.02206775252,vicPac2:1e-08):0.004433847789):0.01110617877,(((equCab3:1e-08,equPrz1:1e-08):0.00288744462,equAsi1:1e-08):0.004334215033,cerSim1:1e-08):0.008692509041):1e-08,((((((myoBra1:0.004537442851,myoLuc2:0.001379524434):1e-08,myoDav1:0.003852130522):0.002848820399,eptFus1:0.001703583453):0.006259795116,minNat1:0.01374837017):0.001597126424,desRot1:0.001373216012):0.008421686769,(((pteAle1:1e-08,pteVam2:1e-08):0.01299644332,rouAeg1:0.005633789373):0.00384382673,(rhiSin1:0.003888293245,hipArm1:1e-08):0.01145146574):0.006974917034):1e-08):0.00179818342,(((((((lepWed1:1e-08,neoSch1:1e-08):0.003131258527,odoRosDiv1:1e-08):0.003231523981,((musFur1:1e-08,enhLut1:0.0013751851):0.002753054349,ailFul1:0.002783573544):0.001708279652):1e-08,(ailMel1:1e-08,ursMar1:0.007628533801):0.03157371411):1e-08,(canFam3:1e-08,lycPic1:1e-08):0.001379460425):1e-08,((felCat8:1e-08,aciJub1:0.003087371444):1e-08,(panTig1:0.006156245955,panPar1:1e-08):1e-08):0.002744524482):1e-08,manJav1:0.008649262373):0.005805322165):0.004803781877,((eriEur2:0.01933583159,sorAra2:0.07795561024):0.0006569205578,conCri1:1e-08):0.01395433466):1e-08):1e-08,((((((((((((mm10:1e-08,musCar1:1e-08):0.002774330577,musPah1:0.004060970032):0.006781819567,rn6:0.002761659442):0.003991001062,merUng1:0.0139893314):1e-08,((criGri1:0.01785014464,mesAur1:0.006113645815):0.00168567937,micOch1:0.01716885413):1e-08):0.006294538582,nanGal1:0.09479915564):0.00517843251,jacJac1:0.006361162376):0.003527340438,(casCan1:0.006878135415,dipOrd2:0.0324602237):1e-08):1e-08,((hetGla2:0.02499118351,fukDam1:0.01489064619):0.002216975834,((chiLan1:0.01233443977,octDeg1:0.007191356354):0.001279256202,cavPor3:0.008165921705):0.001682994072):0.006236848575):0.0008147869078,(speTri2:1e-08,marMar1:1e-08):0.005569359945):3.076940149e-05,(oryCun2:1e-08,ochPri3:0.007883423087):0.002750391044):0.0004817949784,tupChi1:0.0212397563):1e-08):1e-08,galVar1:0.0218341625):1e-08,((micMur3:0.001373754293,proCoq1:0.003998282632):1e-08,otoGar3:0.01147565987):1e-08):1e-08,tarSyr2:0.004929652039):0.001353508626,((calJac3:1e-08,aotNan1:0.001365438572):1e-08,(saiBol1:1e-08,cebCap1:0.001365019711):1e-08):0.001363500198):1e-08,(((((rheMac8:1e-08,macFas5:1e-08):1e-08,macNem1:1e-08):1e-08,(papAnu3:1e-08,(manLeu1:1e-08,cerAty1:1e-08):1e-08):1e-08):1e-08,chlSab2:1e-08):1e-08,((colAng1:1e-08,pilTep1:0.001375877131):1e-08,(nasLar1:1e-08,rhiRox1:1e-08):1e-08):1e-08):1e-08):1e-08,nomLeu3:1e-08):1e-08,ponAbe2:0.004377235185):1e-08,gorGor5:1e-08):1e-08,(panTro5:1e-08,panPan2:1e-08):1e-08,hg38:1e-08);
CUL5	((((((((((((((phaCin1:1e-08,sarHar1:1e-08):1e-08,monDom5:1e-08):1e-08,ornAna2:0.05190437048):1e-08,((((loxAfr3:1e-08,triMan1:1e-08):1e-08,proCap2:1e-08):1e-08,(((chrAsi1:1e-08,echTel2:1e-08):1e-08,eleEdw1:1e-08):1e-08,oryAfe1:1e-08):1e-08):1e-08,dasNov3:1e-08):1e-08):1e-08,((((((((((((oviAri4:1e-08,oviCan1:1e-08):1e-08,capHir2:1e-08):1e-08,panHod1:1e-08):1e-08,(((bisBis1:1e-08,bosMut1:1e-08):1e-08,(bosInd1:1e-08,bosTau8:1e-08):1e-08):1e-08,bubBub1:1e-08):1e-08):1e-08,(odoVir1:1e-08,cerEla1:1e-08):1e-08):1e-08,(((((turTru3:1e-08,orcOrc1:1e-08):1e-08,delLeu1:1e-08):1e-08,lipVex1:1e-08):1e-08,phyCat1:1e-08):1e-08,balMys1:1e-08):1e-08):1e-08,susScr11:1e-08):1e-08,(((camFer2:1e-08,camBac1:1e-08):1e-08,camDro1:1e-08):1e-08,vicPac2:1e-08):1e-08):1e-08,((equCab3:1e-08,equAsi1:1e-08):0.03573400146,cerSim1:1e-08):1e-08):1e-08,((((((myoBra1:1e-08,myoLuc2:1e-08):1e-08,myoDav1:1e-08):1e-08,eptFus1:1e-08):1e-08,minNat1:0.03898954843):1e-08,desRot1:1e-08):1e-08,(((pteAle1:1e-08,pteVam2:1e-08):1e-08,rouAeg1:1e-08):1e-08,(rhiSin1:0.03506512964,hipArm1:1e-08):1e-08):1e-08):1e-08):1e-08,((((((lepWed1:1e-08,neoSch1:1e-08):1e-08,odoRosDiv1:1e-08):1e-08,((musFur1:1e-08,enhLut1:0.03899046962):1e-08,ailFul1:1e-08):1e-08):1e-08,(ailMel1:1e-08,ursMar1:1e-08):1e-08):1e-08,(canFam3:1e-08,lycPic1:1e-08):1e-08):1e-08,((felCat8:1e-08,aciJub1:1e-08):1e-08,(panTig1:1e-08,panPar1:1e-08):1e-08):1e-08):1e-08):1e-08,((eriEur2:1e-08,sorAra2:1e-08):1e-08,conCri1:1e-08):1e-08):1e-08):1e-08,((((((((((((mm10:0.02981820748,musCar1:1e-08):1e-08,musPah1:1e-08):1e-08,rn6:0.03152881883):1e-08,merUng1:1e-08):1e-08,((criGri1:1e-08,mesAur1:1e-08):0.03804938234,micOch1:0.02878501981):1e-08):1e-08,nanGal1:1e-08):0.03180819865,jacJac1:1e-08):0.03971364293,dipOrd2:1e-08):1e-08,((hetGla2:1e-08,fukDam1:1e-08):1e-08,((chiLan1:1e-08,octDeg1:1e-08):1e-08,cavPor3:0.04318017273):1e-08):1e-08):1e-08,(speTri2:1e-08,marMar1:1e-08):1e-08):1e-08,(oryCun2:0.03360809339,ochPri3:1e-08):1e-08):1e-08,tupChi1:0.05137756232):1e-08):1e-08,((micMur3:1e-08,proCoq1:1e-08):1e-08,otoGar3:1e-08):1e-08):1e-08,tarSyr2:1e-08):1e-08,((calJac3:1e-08,aotNan1:1e-08):1e-08,(saiBol1:1e-08,cebCap1:1e-08):1e-08):1e-08):1e-08,(((((rheMac8:1e-08,macFas5:1e-08):1e-08,macNem1:1e-08):1e-08,(papAnu3:1e-08,(manLeu1:1e-08,cerAty1:1e-08):1e-08):1e-08):1e-08,chlSab2:1e-08):1e-08,((colAng1:1e-08,pilTep1:1e-08):1e-08,(nasLar1:1e-08,(rhiRox1:1e-08,rhiBie1:1e-08):1e-08):1e-08):1e-08):1e-08):1e-08,nomLeu3:1e-08):1e-08,ponAbe2:1e-08):1e-08,gorGor5:1e-08):1e-08,panPan2:1e-08,hg38:1e-08);
CUL7	((((((((((((phaCin1:2.797195209,((((loxAfr3:0.08291483762,triMan1:0.1014094375):0.00448975633,proCap2:0.210426662):0.07667152146,(((chrAsi1:0.14936086,echTel2:0.3388336161):0.03051565462,eleEdw1:0.3194069803):0.006977986868,oryAfe1:0.1778026579):0.01359184931):0.1007789104,(dasNov3:0.2455736554,choHof2:0.161372752):0.09587508585):0.02748971013):1e-08,(((((((((panHod1:0.03719440767,((bosMut1:0.03328377764,(bosInd1:1e-08,bosTau8:0.03068765284):0.009892553982):0.006882798005,bubBub1:0.02718277001):0.006685224045):0.03279480719,odoVir1:0.0384577885):0.1629615343,((((orcOrc1:0.006667713247,delLeu1:0.01511543122):0.007606718058,lipVex1:0.0208678618):0.01207679402,phyCat1:0.2187878655):0.005743674871,balMys1:0.01849908502):0.05378760723):0.03369447948,susScr11:0.3239173683):0.01923998356,(((camFer2:1e-08,camBac1:0.01093025673):0.005021187207,camDro1:0.01616823141):0.01966581202,vicPac2:0.01864644408):0.09372091468):0.06673965726,((equCab3:0.0027903743,equAsi1:0.003225652358):0.08990052739,cerSim1:0.04748228412):0.0634247239):0.007609413627,((((((myoBra1:0.009824769829,myoLuc2:0.04156983855):0.01834752569,myoDav1:0.05666887511):0.04940882699,eptFus1:0.07359186097):0.08871677047,minNat1:0.1401857933):0.01423819752,desRot1:0.1885144083):0.0316728744,(((pteAle1:0.005287897776,pteVam2:0.008244795948):0.027525166,rouAeg1:0.05967169092):0.07285972956,(rhiSin1:0.0699947422,hipArm1:0.05253228489):0.03799196722):0.02696999264):0.04331403447):1e-08,(((((((lepWed1:0.007756755349,neoSch1:0.005796529093):0.02594428778,odoRosDiv1:0.04170825551):0.05028710186,((musFur1:0.03300866319,enhLut1:0.02325843799):0.03905475927,ailFul1:0.08297396105):0.02984608301):6.118680945e-05,ailMel1:0.1126308355):0.02655153391,(canFam3:0.002642437994,lycPic1:0.01335855871):0.1389843647):0.02268591944,((felCat8:0.03337923608,aciJub1:0.05683811556):0.02600037807,(panTig1:0.001551669687,panPar1:0.004169531694):0.0175666155):0.05041242768):0.078552751,(manPen1:0.03555401191,manJav1:0.03822195726):0.1236165737):0.00896393874):0.01748742737,((eriEur2:0.2170300318,sorAra2:0.5313132071):0.0579175019,conCri1:0.1464281624):0.06449469846):0.03864697031):0.03469683707,((((((((((((mm10:0.03107341886,musCar1:0.02467413654):0.03519001633,musPah1:0.04311841963):0.1707283872,rn6:0.1304205414):0.1772243755,merUng1:0.3335440921):0.03916818316,((criGri1:0.1615359679,mesAur1:0.1394624675):0.07049434792,micOch1:0.1133728834):0.01927898029):0.09564627209,nanGal1:0.1871984246):0.04651657239,jacJac1:0.2811382174):0.06378511305,casCan1:0.1714709061):0.02746373344,((hetGla2:0.09450282161,fukDam1:0.1294675661):0.0477529495,((chiLan1:0.07569239205,octDeg1:0.2023260191):0.06643900711,cavPor3:0.1711442743):0.08676353338):0.3987091197):0.008054539907,(speTri2:0.0299599622,marMar1:0.02944757935):0.1420398157):0.06940052025,(oryCun2:0.1388708268,ochPri3:0.4488148133):0.2390194226):0.04801939012,tupChi1:0.2148945691):0.009987825242):0.01584215108,galVar1:0.1779968698):0.01568698014,((micMur3:0.0538461826,proCoq1:0.04901077869):0.06019495569,otoGar3:0.131747855):0.0257222784):0.01918459837,tarSyr2:0.1568455137):0.1193529083,((calJac3:0.05172957441,aotNan1:0.02800136496):0.00125228029,(saiBol1:0.03210718703,cebCap1:0.03028830778):0.001235917079):0.03985362182):0.01237869353,(((((rheMac8:0.002528448365,macFas5:1e-08):1e-08,macNem1:0.002529775582):0.006367837094,(papAnu3:0.001271662026,(manLeu1:0.003791605416,cerAty1:0.005073296798):0.001267749086):0.002541156808):0.003817873713,chlSab2:0.01795591457):0.005121048059,((colAng1:0.007673833973,pilTep1:0.01155573725):1e-08,(rhiRox1:0.005089378733,rhiBie1:0.01024613091):0.01414571973):0.002556358423):0.02910386229):0.01169418149,nomLeu3:0.03039796699):1e-08,ponAbe2:0.0121974276):0.007733417054,gorGor5:0.0141049757):0.001223452753,(panTro5:0.00126523931,panPan2:0.002533329277):0.001271329901,hg38:0.00762098662);
CUL9	((((((((((((phaCin1:0.02909591398,monDom5:0.02611724098):0.4430661206,(((triMan1:0.03397894724,proCap2:0.0766750698):0.01360130551,((chrAsi1:0.06637948219,eleEdw1:0.1019731631):0.004444367284,oryAfe1:0.05855691481):0.002016343217):0.02277551906,(dasNov3:0.05370591646,choHof2:0.0543473718):0.02580257842):0.004504896502):0.006888673217,((((((((((oviCan1:0.01966122958,panHod1:0.007005397825):0.01096746225,(((bisBis1:0.0005242803624,bosMut1:0.004988502918):1e-08,(bosInd1:1e-08,bosTau8:0.00097240068):0.001449960686):0.008360311236,bubBub1:0.01279856747):0.006947615866):0.0133149397,odoVir1:0.02231190768):0.04351673265,((((orcOrc1:0.005651280497,delLeu1:0.004561315292):0.002199685312,lipVex1:0.01604553564):0.004515871066,phyCat1:0.0101633031):0.00490912106,balMys1:0.008850636139):0.02287142133):0.007953264858,susScr11:0.05047683293):0.004092371942,(((camFer2:0.0004884674767,camBac1:0.001893006504):0.001216098166,camDro1:0.01401290117):0.01382921619,vicPac2:0.007078001841):0.06348730553):0.01293763999,(((equCab3:1e-08,equPrz1:1e-08):1e-08,equAsi1:0.002408350062):0.02357037059,cerSim1:0.02571260281):0.02304148918):0.0009073624908,((((((myoBra1:0.004364627759,myoLuc2:0.01121281486):0.00360561394,myoDav1:0.03930928702):0.01226229908,eptFus1:0.01943676669):0.03720928082,minNat1:0.04493337976):0.01123010034,desRot1:0.08315925784):0.02662280231,(((pteAle1:0.003901785736,pteVam2:0.004297944526):0.01313141254,rouAeg1:0.01648203298):0.02031739176,(rhiSin1:0.0568408176,hipArm1:0.03972907959):0.03050461891):0.004845571614):0.01175662695):0.00151253973,((((((neoSch1:0.01918183135,odoRosDiv1:0.01162000503):0.01550744521,((musFur1:0.008012265248,enhLut1:0.01197814423):0.01446914732,ailFul1:0.02392914892):0.007115891375):0.0004058332585,(ailMel1:0.009637185975,ursMar1:0.01370150549):0.01495357507):0.005533444731,(canFam3:0.0009883570148,lycPic1:0.0009774428187):0.02207892106):0.004485698048,((felCat8:0.005339147233,aciJub1:0.006700865224):0.003835208646,(panTig1:0.004338127006,panPar1:0.001900929022):0.005537443241):0.02252527671):0.01881205702,(manPen1:0.01015622229,manJav1:0.01377583651):0.07738910708):0.002046981531):0.001281751177,((eriEur2:0.08930987382,sorAra2:0.2375607211):0.01199261366,conCri1:0.07617015415):0.008840427873):0.008675098932):0.01343981368,(((((((((((mm10:0.009851167701,musCar1:0.01148421116):0.00673578167,musPah1:0.03097677555):0.03222760424,rn6:0.0416131144):0.03581429345,((criGri1:0.03485853213,mesAur1:0.03945291522):0.01761706875,micOch1:0.06998934625):0.01877220757):0.02846106183,nanGal1:0.07425481627):0.01657204341,jacJac1:0.09025215275):0.02013861861,casCan1:0.05625551991):0.009105725597,((hetGla2:0.04917995403,fukDam1:0.04815997542):0.02406271769,((chiLan1:0.04828644988,octDeg1:0.05397924819):0.004513039728,cavPor3:0.06110121991):0.01917405677):0.1092510192):0.000705211574,(speTri2:0.007302532432,marMar1:0.004255532427):0.04671694646):0.009165558375,(oryCun2:0.05806870693,ochPri3:0.1281867003):0.04518663758):0.007259327239,tupChi1:0.08603243838):1e-08):0.0004655952804,galVar1:0.05849502582):0.007676611184,((micMur3:0.0134618577,proCoq1:0.01532050133):0.01882198441,otoGar3:0.05139732633):0.01850118433):0.00725728468,tarSyr2:0.06418030946):0.03007856923,((calJac3:0.01345389116,aotNan1:0.01410149077):1e-08,(saiBol1:0.007994470445,cebCap1:0.005261488214):0.00356769898):0.01093577605):0.00814621051,(((((rheMac8:0.0004799987631,macFas5:0.0004801188458):0.0004799787641,macNem1:1e-08):0.000480681518,(papAnu3:0.003990252778,manLeu1:0.002254213453):0.001111120115):0.0009612428081,chlSab2:0.001923660106):0.001449054345,((colAng1:0.004830697552,pilTep1:0.002418906476):0.0004721388799,(rhiRox1:0.001438877479,rhiBie1:0.0009609961835):0.005319535429):0.002413970463):0.006440443126):0.00340221139,ponAbe2:0.009004736588):0.001782072482,gorGor5:0.005094388626):0.0009639571587,(panTro5:0.002111024374,panPan2:0.002261920114):0.001616539636,hg38:0.005087224766);
CUTA	((((((((((((((phaCin1:0.1715847332,sarHar1:0.2202244969):0.2538869226,monDom5:0.500985637):0.9753996685,((((loxAfr3:0.05506841231,triMan1:0.07104127799):1e-08,proCap2:0.1764129635):0.006790329977,(((chrAsi1:0.1330776298,echTel2:1.015515988):0.2900307084,eleEdw1:0.3953251735):0.005887519391,oryAfe1:0.1414225767):0.03025724483):0.006194046296,(dasNov3:0.06684231172,choHof2:0.1311906323):0.03757988226):1e-08):0.004618211907,((((((((((((oviAri4:0.01489350354,oviCan1:0.01877732038):1e-08,capHir2:0.01534577553):1e-08,panHod1:0.01484570745):0.03847597921,(((bisBis1:1e-08,bosMut1:1e-08):0.007383309586,(bosInd1:1e-08,bosTau8:1e-08):1e-08):1e-08,bubBub1:0.007439146207):0.006506976264):0.03174365535,(odoVir1:0.02516824171,cerEla1:0.02880778937):0.0259902046):0.05758678634,((((orcOrc1:1e-08,delLeu1:0.007667741845):1e-08,lipVex1:0.0154857099):0.01532953892,phyCat1:0.007852598946):1e-08,(balAcu1:0.01586935596,balMys1:0.007848291511):0.01576107542):0.04538753363):0.01199415346,susScr11:0.2314024251):0.01304057865,(((camFer2:1e-08,camBac1:0.01450189186):1e-08,camDro1:1e-08):0.01245774497,vicPac2:1e-08):0.01288752994):0.03549041637,(((equCab3:1e-08,equPrz1:0.007775211109):0.007223533315,equAsi1:0.007338493544):0.1224400952,cerSim1:0.05000089648):0.02393766985):0.1175612363,((((((myoBra1:1e-08,myoLuc2:1e-08):1e-08,myoDav1:0.007358201877):0.05751089793,eptFus1:0.04495945782):0.09519134551,minNat1:0.03869199841):0.02032027912,desRot1:0.134879738):0.02530278495,(((pteAle1:1e-08,pteVam2:1e-08):0.02147892639,rouAeg1:0.08348491943):0.253714437,(rhiSin1:0.02185691687,hipArm1:0.04839970182):0.06801339967):0.01201421249):0.004401017934):1e-08,((((((neoSch1:0.044488477,odoRosDiv1:0.01651148991):0.03945985083,((musFur1:0.00943981451,enhLut1:0.008007720833):0.01273464549,ailFul1:0.09140098539):0.0285244215):1e-08,(ailMel1:0.007572143238,ursMar1:0.01457934292):0.02058978487):1e-08,(canFam3:1e-08,lycPic1:1e-08):0.02468437917):0.01105282637,((felCat8:0.007651327079,aciJub1:1e-08):0.01402636457,(panTig1:1e-08,panPar1:0.00816858967):0.01693610994):0.139819913):0.009450720432,(manPen1:1e-08,manJav1:0.01528210938):0.08441845342):0.01234131709):1e-08,((eriEur2:0.196018568,sorAra2:0.1907345681):0.04102612326,conCri1:0.0956698028):1e-08):1e-08):0.1301902407,((((((((((((mm10:0.008690328635,musCar1:0.04074750152):0.02860655909,musPah1:0.04223721865):0.009761251047,rn6:0.04451131511):1e-08,merUng1:0.1191086854):0.007626727706,((criGri1:0.1508832946,mesAur1:0.1164467693):0.02147883218,micOch1:0.09921950586):0.062186266):0.08484222724,nanGal1:0.1191578819):1e-08,jacJac1:0.3128725863):1e-08,(casCan1:0.05485782645,dipOrd2:0.1878662109):0.007669430949):0.00611246896,((hetGla2:0.05287384428,fukDam1:0.1130949022):0.01182254235,((chiLan1:0.08865148719,octDeg1:0.07931766445):1e-08,cavPor3:0.1055906055):0.01972794426):0.08022144939):0.005726041349,(speTri2:0.0177246515,marMar1:0.01253921575):0.1172200931):0.008045976934,(oryCun2:0.1301703591,ochPri3:0.2738484464):0.122673887):1e-08,tupChi1:0.09713654938):1e-08):1e-08,galVar1:0.07289090012):1e-08,((micMur3:0.02894481845,proCoq1:0.03712576888):0.008224311771,otoGar3:0.1525649154):0.1442653788):0.01760206241,tarSyr2:0.1263459791):0.04778590441,((calJac3:0.01609138765,aotNan1:1e-08):1e-08,(saiBol1:0.03242267909,cebCap1:1e-08):1e-08):0.03315058872):0.01346430223,(((((rheMac8:1e-08,macFas5:1e-08):0.007245942661,macNem1:1e-08):1e-08,(papAnu3:0.007381922492,(manLeu1:1e-08,cerAty1:1e-08):1e-08):1e-08):1e-08,chlSab2:0.01466570465):1e-08,((colAng1:0.007718692723,pilTep1:0.01481121923):1e-08,(nasLar1:0.007338906892,(rhiRox1:1e-08,rhiBie1:1e-08):0.007327178756):1e-08):1e-08):0.01561866807):1e-08,nomLeu3:0.2267558827):0.01557424432,ponAbe2:1e-08):0.0148593555,gorGor5:1e-08):1e-08,(panTro5:1e-08,panPan2:1e-08):0.02064491907,hg38:0.006792618854);
CUTC	((((((((((((((phaCin1:0.07986860622,sarHar1:0.0654146125):0.009031204671,monDom5:0.07372847331):0.2023652518,((((loxAfr3:0.01339419665,triMan1:0.008840901094):1e-08,proCap2:0.0271920937):0.01347307822,(((chrAsi1:0.01981871051,echTel2:0.07100867696):0.01331467642,eleEdw1:0.0608144458):1e-08,oryAfe1:0.02199146471):1e-08):0.04411812213,(dasNov3:0.02672680913,choHof2:0.01795770522):0.01735072655):1e-08):1e-08,((((((((((((oviAri4:1e-08,oviCan1:0.004391278743):1e-08,capHir2:1e-08):1e-08,panHod1:1e-08):1e-08,(((bisBis1:1e-08,bosMut1:0.00437360145):1e-08,(bosInd1:1e-08,bosTau8:1e-08):1e-08):1e-08,bubBub1:1e-08):1e-08):1e-08,(odoVir1:1e-08,cerEla1:1e-08):1e-08):0.01341230027,(((((turTru3:1e-08,orcOrc1:1e-08):1e-08,delLeu1:1e-08):0.008703490025,lipVex1:0.004335338018):0.004460884822,phyCat1:1e-08):1e-08,(balAcu1:0.004324458227,balMys1:1e-08):1e-08):0.02288184088):1e-08,susScr11:0.01309336051):1e-08,(((camFer2:1e-08,camBac1:1e-08):1e-08,camDro1:1e-08):1e-08,vicPac2:1e-08):0.008663128769):0.004337545505,(((equCab3:1e-08,equPrz1:1e-08):0.004424714075,equAsi1:0.008634254226):0.01339427449,cerSim1:0.008709500713):0.004220860714):1e-08,((((((myoBra1:1e-08,myoLuc2:0.01335747797):0.01318140816,myoDav1:0.01215714583):0.02204385231,eptFus1:0.0165084235):0.02374633532,minNat1:0.04055562845):1e-08,desRot1:0.0705039153):0.01212293142,(((pteAle1:0.01277997197,pteVam2:1e-08):0.00852853665,rouAeg1:0.00840578804):0.03567556675,(rhiSin1:0.04432359602,hipArm1:0.00693221636):0.004554137261):0.008408800395):0.004120438426):1e-08,(((((((lepWed1:0.004333374277,neoSch1:1e-08):0.008775447839,odoRosDiv1:0.004289143547):1e-08,((musFur1:0.004295048383,enhLut1:1e-08):0.004331106982,ailFul1:0.008620687805):1e-08):0.004330693388,(ailMel1:0.004322125204,ursMar1:0.01356228265):0.00451332973):0.008827939118,(canFam3:1e-08,lycPic1:0.004672224596):1e-08):0.008727161731,((felCat8:1e-08,aciJub1:1e-08):1e-08,(panTig1:0.06393424825,panPar1:1e-08):1e-08):0.01338967324):0.004317349784,manJav1:0.04821742655):1e-08):1e-08,((eriEur2:0.04217734027,sorAra2:0.3469903937):1e-08,conCri1:0.02398613345):0.008286191042):0.01319283266):0.00419798954,((((((((((((mm10:1e-08,musCar1:1e-08):0.004385193061,musPah1:1e-08):1e-08,rn6:0.03584672139):0.02057757467,merUng1:0.0358260135):1e-08,((criGri1:0.02414907633,mesAur1:0.01890473064):0.01316542634,micOch1:0.00580534412):0.03012377621):1e-08,nanGal1:0.04756152541):0.02917513705,jacJac1:0.05865071594):0.02316535285,(casCan1:0.02213888599,dipOrd2:0.06068467002):0.009345826086):0.008155378402,((hetGla2:0.01737442307,fukDam1:0.01740480448):0.02798237733,((chiLan1:0.03141564054,octDeg1:0.03619830465):1e-08,cavPor3:0.02366882483):0.005069357293):0.02677101425):1e-08,(speTri2:1e-08,marMar1:0.009121980731):0.02547888103):0.008069882617,(oryCun2:1e-08,ochPri3:0.05687674805):0.05734278588):0.005617805795,tupChi1:0.04199961835):1e-08):1e-08,galVar1:0.02223519581):1e-08,((micMur3:0.01798955253,proCoq1:0.004412401629):0.005057052337,otoGar3:0.02613544306):1e-08):0.00578128033,tarSyr2:0.04436886616):0.01822370842,((calJac3:0.008672337568,aotNan1:0.00429697609):1e-08,(saiBol1:0.004299562737,cebCap1:1e-08):1e-08):0.01323059361):0.00423669946,(((((rheMac8:0.004237223484,macFas5:1e-08):1e-08,macNem1:1e-08):1e-08,(papAnu3:1e-08,(manLeu1:1e-08,cerAty1:0.004256314828):1e-08):1e-08):1e-08,chlSab2:1e-08):0.004252889765,((colAng1:1e-08,pilTep1:0.004242721632):1e-08,(nasLar1:1e-08,(rhiRox1:1e-08,rhiBie1:0.00423437317):0.00427237495):1e-08):1e-08):1e-08):1e-08,nomLeu3:0.008508677875):1e-08,ponAbe2:0.01283180236):1e-08,gorGor5:1e-08):1e-08,(panTro5:1e-08,panPan2:1e-08):1e-08,hg38:1e-08);
CUX1	((((((((((((((phaCin1:0.01867097372,sarHar1:0.02022373843):1e-08,monDom5:0.03224510263):1e-08,ornAna2:0.0658933543):0.09659821654,(((loxAfr3:0.009784347915,triMan1:0.02116044766):1e-08,proCap2:0.03051115898):0.01425346871,(((chrAsi1:0.05694157231,echTel2:0.05788336894):0.008140074205,eleEdw1:0.03258054705):0.001223743478,oryAfe1:0.03101596109):0.001710936903):0.006484733825):0.009772359135,((((((((((((oviAri4:0.008263960633,oviCan1:0.02556033279):0.0009602801902,capHir2:1e-08):1e-08,panHod1:0.01188237981):0.004613957421,(((bisBis1:0.004821589095,bosMut1:1e-08):1e-08,(bosInd1:1e-08,bosTau8:1e-08):1e-08):1e-08,bubBub1:1e-08):1e-08):1e-08,(odoVir1:0.002774129758,cerEla1:0.00974301048):0.009761286112):0.02428549905,(((((turTru3:1e-08,orcOrc1:0.004558656183):1e-08,delLeu1:0.006835460674):0.002246141175,lipVex1:0.004526080806):1e-08,phyCat1:0.009504201567):1e-08,balAcu1:0.01158789493):0.01075963955):0.002577888909,susScr11:0.008843547256):0.002738152631,(((camFer2:0.002734255759,camBac1:0.03277758651):0.006642621805,camDro1:0.002371614444):0.004624247409,vicPac2:1e-08):0.009248055867):0.006944709733,(((equCab3:1e-08,equPrz1:1e-08):1e-08,equAsi1:0.005786706163):0.01464535382,cerSim1:0.02957016585):0.005645665494):1e-08,((((((myoBra1:0.006823874694,myoLuc2:1e-08):1e-08,myoDav1:0.004526906136):1e-08,eptFus1:0.006845154192):0.01640491201,minNat1:0.01396487961):0.002334141575,desRot1:0.02153734251):0.004596358531,(((pteAle1:0.00699410443,pteVam2:1e-08):0.002308855451,rouAeg1:0.006816167813):0.004796373131,(rhiSin1:0.03006682915,hipArm1:0.01863596734):0.002847744417):1e-08):0.004484942488):1e-08,((((((neoSch1:0.006791953438,odoRosDiv1:0.006813190193):0.006841772367,((musFur1:1e-08,enhLut1:0.002259387021):0.009090453957,ailFul1:0.009916106189):1e-08):0.002252815989,(ailMel1:1e-08,ursMar1:0.005226665171):0.002267036556):0.002253302463,(canFam3:1e-08,lycPic1:0.002263865759):0.004576664552):1e-08,((felCat8:1e-08,aciJub1:0.01647985693):0.005146427467,(panTig1:0.007230743012,panPar1:1e-08):1e-08):0.01588401247):0.002268157935,manJav1:0.02590101738):0.004524193107):1e-08,((eriEur2:0.09898978916,sorAra2:0.07608778312):0.03077263732,conCri1:0.01337732407):0.01559691516):0.004265673006):0.002915582671,((((((((((((mm10:0.001931475154,musCar1:0.006508243856):0.0002663242322,musPah1:1e-08):0.004457740585,rn6:0.004457519968):0.007051243302,merUng1:0.02749855841):0.002222815096,((criGri1:0.01180535312,mesAur1:0.01596279162):1e-08,micOch1:0.01869236807):0.00228491196):0.02689683612,nanGal1:0.03569043855):0.00838772456,jacJac1:0.07534669962):0.02441151143,(casCan1:0.01871059657,dipOrd2:0.1031703021):0.005544351042):0.003727957097,((hetGla2:0.0156559314,fukDam1:0.0102569445):0.006615501041,((chiLan1:0.007311424301,octDeg1:0.008747524302):1e-08,cavPor3:0.01858556842):0.002554342752):0.01324300458):1e-08,(speTri2:1e-08,marMar1:0.004711870525):0.04223003773):0.007658242355,(oryCun2:0.01830771685,ochPri3:1e-08):0.04600804096):0.01095882984,tupChi1:0.02163353492):0.003552887746):0.004575033604,galVar1:0.03094509646):0.00767718722,((micMur3:0.003199129699,proCoq1:0.008421570237):1e-08,otoGar3:0.02171946616):1e-08):0.01667877153,((calJac3:0.004603530715,aotNan1:0.007132948164):1e-08,(saiBol1:0.01648506954,cebCap1:0.006861193013):1e-08):0.002266939984):1e-08,(((((rheMac8:0.002254961131,macFas5:0.06613310052):1e-08,macNem1:1e-08):1e-08,(papAnu3:0.00449617908,(manLeu1:1e-08,cerAty1:0.09084780444):1e-08):1e-08):1e-08,chlSab2:0.00446605623):1e-08,((colAng1:0.004550989907,pilTep1:0.002230475677):0.002231402441,(nasLar1:1e-08,(rhiRox1:0.002269594827,rhiBie1:1e-08):1e-08):1e-08):1e-08):0.005016111553):1e-08,nomLeu3:1e-08):0.002303511734,ponAbe2:0.002537341134):0.002245851028,gorGor5:0.004535846203):1e-08,(panTro5:1e-08,panPan2:1e-08):1e-08,hg38:1e-08);
CUX2	(((((((((((((((phaCin1:0.03448687661,sarHar1:0.03265293433):0.01079481109,monDom5:0.03500864946):0.09115703262,ornAna2:0.1992527071):0.241821085,((((loxAfr3:0.03512550536,triMan1:0.03183997915):0.004413956845,proCap2:0.05866076909):0.008630581329,(((chrAsi1:0.04773321631,echTel2:0.1195055131):0.006602752613,eleEdw1:0.1222722829):0.003128234956,oryAfe1:0.0625299818):0.002581094299):0.03633504338,(dasNov3:0.1166954249,choHof2:0.08360043458):0.02594084791):0.0007189355501):0.02878450642,((((((((((((oviAri4:1e-08,oviCan1:0.02962134268):0.04229091673,capHir2:0.003219003816):0.002343019341,panHod1:0.01158423097):0.007374971864,((bisBis1:0.005019960418,bosMut1:0.002669243807):0.0002816924991,(bosInd1:1e-08,bosTau8:1e-08):1e-08):0.00568907323):0.0009843062152,cerEla1:0.01238821093):0.03409225298,((((turTru3:0.001875721227,orcOrc1:0.004550303283):0.0009170672545,delLeu1:0.004522999954):0.002740042209,lipVex1:0.01310738972):0.00687842672,(balAcu1:0.01108349248,balMys1:0.01347435427):0.00514786751):0.01486823983):0.007257748343,susScr11:0.03621868869):0.01185190937,(((camFer2:0.0009403068201,camBac1:0.001867960769):0.001029201647,camDro1:0.003082670125):0.003691914704,vicPac2:0.009263710639):0.03580884094):0.01906270411,((equCab3:0.005907076374,equAsi1:0.009713439859):0.0694789645,cerSim1:0.05888118383):0.03812990022):0.0003375446434,((((((myoBra1:0.002881662585,myoLuc2:0.002936947185):0.0018896161,myoDav1:0.01438404554):0.008298789235,eptFus1:0.01976937635):0.03928840685,minNat1:0.03543102693):0.004639100951,desRot1:0.04476228537):0.03946874375,(((pteAle1:0.004683846315,pteVam2:0.001298630915):0.01283645423,rouAeg1:0.008273991241):0.04445749574,(rhiSin1:0.03698315391,hipArm1:0.01586770192):0.0113816345):0.004697671832):0.009215054412):0.001994620391,((((((neoSch1:0.01069282147,odoRosDiv1:0.0116270114):0.00757754427,((musFur1:0.005794329274,enhLut1:0.008402867616):0.003611353854,ailFul1:0.02345914534):0.004773154117):0.001784257969,(ailMel1:0.008919731644,ursMar1:0.01251767604):0.007546969562):0.0022656129,(canFam3:1e-08,lycPic1:0.01387749451):0.02328486877):0.006216693992,((felCat8:0.00217432517,aciJub1:0.02214526852):1e-08,(panTig1:0.08585798861,panPar1:1e-08):0.006562471395):0.02886279251):0.01321970706,(manPen1:0.01214873632,manJav1:0.02486916308):0.06521783463):0.008064739703):0.01908321095,((eriEur2:0.1532193704,sorAra2:0.1913872829):0.03975087842,conCri1:0.1238820946):0.033447606):0.01836293277):0.003475287165,((((((((((((mm10:0.006679293691,musCar1:0.01341519266):0.006425828324,musPah1:0.02280228348):0.03289713491,rn6:0.0367279331):0.02430718454,merUng1:0.06779118072):0.009099019962,((criGri1:0.03354384399,mesAur1:0.04088049618):0.008486373133,micOch1:0.04307257862):0.02104440444):0.07777485613,nanGal1:0.08856336742):0.0450540537,jacJac1:0.1087768657):0.05881064543,(casCan1:0.1292251256,dipOrd2:0.3186263436):0.0688102359):0.01356398574,((hetGla2:0.04899573941,fukDam1:0.04685185904):0.03544913932,((chiLan1:0.08565279378,octDeg1:0.067097785):0.0007839788905,cavPor3:0.04929622914):0.01835263019):0.169169405):0.002993329915,(speTri2:0.007109618206,marMar1:0.009729759523):0.1033933677):0.02127246813,(oryCun2:0.05305857382,ochPri3:0.09270223215):0.04564567975):0.006621611197,tupChi1:0.06304928102):0.002169251444):0.003615055667,galVar1:0.06651053853):0.01297826206,((micMur3:0.03066840096,proCoq1:0.0159723241):0.01951152919,otoGar3:0.05643272019):0.01905585769):0.02032402115,tarSyr2:0.136001643):0.04337806144,((calJac3:0.158334599,aotNan1:0.02807528664):1e-08,(saiBol1:0.006021271954,cebCap1:0.01332078682):0.0009429334664):0.01541533542):0.002990987119,(((((rheMac8:0.03334937656,macFas5:0.001006783451):0.001391632589,macNem1:0.006802431925):0.001939082448,(papAnu3:0.01701991749,(manLeu1:1e-08,cerAty1:1e-08):1e-08):1e-08):0.0009699617473,chlSab2:0.005898261147):0.001039882361,((colAng1:0.003194343108,pilTep1:0.01010643886):0.002223793083,(nasLar1:0.001759387802,(rhiRox1:0.001000398244,rhiBie1:0.00099939705):0.004023853902):1e-08):0.004402055614):0.004505264198):0.00454117061,nomLeu3:0.009729373417):0.00212224758,ponAbe2:0.002876238618):0.00736848056,gorGor5:0.004843961564):0.0009399129482,(panTro5:0.0009591190296,panPan2:0.001244896725):0.001925471931,hg38:0.004834871651);
CUZD1	(((((((((((((sarHar1:0.5261309861,monDom5:0.3422202369):0.2836635237,((((loxAfr3:0.1475987929,triMan1:0.2037365811):0.008364458204,proCap2:0.2680617994):1e-08,((echTel2:0.4525255949,eleEdw1:0.4495548926):0.06274252953,oryAfe1:0.5318211859):1e-08):0.204767106,(dasNov3:0.080922921,choHof2:0.1093064614):0.05305252303):0.02431395351):1e-08,(((((((((turTru3:0.04551063308,orcOrc1:0.04678408197):1e-08,delLeu1:1e-08):1e-08,lipVex1:0.04513259005):1e-08,phyCat1:0.0450771642):1e-08,(balAcu1:1e-08,balMys1:0.09153730736):1e-08):0.3561694661,(((equCab3:1e-08,equPrz1:1e-08):0.02282808638,equAsi1:1e-08):0.246479192,cerSim1:0.1279414924):0.05740494833):1e-08,((minNat1:0.3494352772,desRot1:0.2547146968):0.1186442684,(((pteAle1:1e-08,pteVam2:1e-08):0.09111741145,rouAeg1:0.2057319602):0.1438847257,(rhiSin1:0.1016859896,hipArm1:0.1058233894):0.07655010383):0.04998904186):0.08452559097):1e-08,(((((((lepWed1:0.01649659535,neoSch1:1e-08):0.03368905042,odoRosDiv1:0.01660744799):0.04155117887,((musFur1:0.05722650275,enhLut1:0.07482816581):0.3164405788,ailFul1:1e-08):1e-08):1e-08,ursMar1:0.1822207694):1e-08,(canFam3:1e-08,lycPic1:0.045594199):0.2062112863):0.07188647256,((felCat8:0.05503502814,aciJub1:0.01800555405):0.01557522686,(panTig1:1e-08,panPar1:1e-08):0.01904651067):0.1984589115):0.1952420824,(manPen1:1e-08,manJav1:0.07332101875):0.02378942421):1e-08):1e-08,(eriEur2:0.7559559062,conCri1:0.1673931732):0.2581643954):0.01728035183):0.05566584424,((((((((((((mm10:0.1367035402,musCar1:0.007304555603):0.08268570949,musPah1:0.03497908909):0.04667079843,rn6:0.1642207344):0.0883069848,merUng1:0.2620290206):0.1399048512,((criGri1:0.04193447466,mesAur1:0.1533458947):0.0492273249,micOch1:0.3452353121):0.05997911894):0.2752913773,nanGal1:0.3092063569):0.1136795458,jacJac1:0.1063919896):0.1882538741,(casCan1:0.2061820327,dipOrd2:0.2239907805):1e-08):1e-08,((hetGla2:0.001379661523,fukDam1:0.01309424322):0.0496955904,((chiLan1:0.1285294446,octDeg1:0.2464858827):1e-08,cavPor3:0.4028540129):1e-08):0.151862704):1e-08,(speTri2:0.03546743544,marMar1:1e-08):0.2702730751):1e-08,(oryCun2:0.2348466285,ochPri3:0.3087946332):0.2563123505):0.04287889692,tupChi1:0.2316985632):0.003565777833):1e-08,galVar1:0.3157155897):0.05058074892,((micMur3:0.1292497442,proCoq1:0.04841259626):1e-08,otoGar3:0.1486481016):0.07270064725):1e-08,tarSyr2:0.1258740908):0.2330221809,((calJac3:0.07258435178,aotNan1:1e-08):0.02369521301,(saiBol1:1e-08,cebCap1:0.02365368088):1e-08):0.07415895672):1e-08,(((((rheMac8:1e-08,macFas5:1e-08):1e-08,macNem1:1e-08):0.02319147243,(papAnu3:1e-08,(manLeu1:0.02319146847,cerAty1:1e-08):1e-08):1e-08):0.02277251496,chlSab2:0.04763873506):1e-08,((colAng1:1e-08,pilTep1:1e-08):1e-08,(nasLar1:1e-08,(rhiRox1:1e-08,rhiBie1:1e-08):1e-08):1e-08):1e-08):0.02327249515):1e-08,nomLeu3:1e-08):1e-08,ponAbe2:0.04813244967):1e-08,gorGor5:1e-08):1e-08,(panTro5:0.02348989698,panPan2:1e-08):1e-08,hg38:1e-08);
CWC15	(((((((((((((((phaCin1:0.004649422125,sarHar1:1e-08):1e-08,monDom5:1e-08):1e-08,ornAna2:0.02079389691):0.01402245049,((((loxAfr3:1e-08,triMan1:1e-08):1e-08,proCap2:1e-08):1e-08,(((chrAsi1:1e-08,echTel2:0.01276372542):1e-08,eleEdw1:0.09191126073):1e-08,oryAfe1:1e-08):1e-08):1e-08,(dasNov3:1e-08,choHof2:1e-08):1e-08):1e-08):1e-08,((((((((((((oviAri4:1e-08,oviCan1:1e-08):1e-08,capHir2:1e-08):1e-08,panHod1:0.02353762219):1e-08,(((bisBis1:1e-08,bosMut1:1e-08):1e-08,(bosInd1:1e-08,bosTau8:0.02443200553):1e-08):1e-08,bubBub1:1e-08):1e-08):1e-08,(odoVir1:1e-08,cerEla1:1e-08):1e-08):1e-08,(((((turTru3:1e-08,orcOrc1:1e-08):1e-08,delLeu1:1e-08):1e-08,lipVex1:1e-08):1e-08,phyCat1:1e-08):1e-08,(balAcu1:1e-08,balMys1:1e-08):1e-08):1e-08):1e-08,susScr11:0.004594385965):1e-08,(((camFer2:1e-08,camBac1:1e-08):1e-08,camDro1:1e-08):1e-08,vicPac2:1e-08):0.004634028374):1e-08,(((equCab3:1e-08,equPrz1:1e-08):1e-08,equAsi1:1e-08):0.004620516904,cerSim1:1e-08):1e-08):1e-08,((((((myoBra1:0.004605645994,myoLuc2:1e-08):1e-08,myoDav1:0.009274252094):1e-08,eptFus1:1e-08):1e-08,minNat1:1e-08):0.00453966272,desRot1:0.004623039175):1e-08,(((pteAle1:1e-08,pteVam2:1e-08):1e-08,rouAeg1:1e-08):1e-08,(rhiSin1:0.00455524112,hipArm1:0.0139712009):1e-08):1e-08):1e-08):1e-08,((((((lepWed1:1e-08,neoSch1:1e-08):1e-08,odoRosDiv1:1e-08):1e-08,((musFur1:1e-08,enhLut1:1e-08):1e-08,ailFul1:0.004544910743):1e-08):1e-08,(ailMel1:0.004634198402,ursMar1:1e-08):1e-08):1e-08,(canFam3:1e-08,lycPic1:1e-08):1e-08):1e-08,((felCat8:1e-08,aciJub1:0.005261687285):1e-08,(panTig1:0.009628578875,panPar1:1e-08):1e-08):1e-08):1e-08):1e-08,(eriEur2:0.01477002953,sorAra2:0.005394258076):1e-08):1e-08):0.004556034526,((((((((((((mm10:1e-08,musCar1:1e-08):1e-08,musPah1:1e-08):0.004550379454,rn6:1e-08):1e-08,merUng1:1e-08):1e-08,((criGri1:1e-08,mesAur1:0.009278228801):1e-08,micOch1:0.004550467908):1e-08):0.004555718808,nanGal1:1e-08):1e-08,jacJac1:0.007237748471):1e-08,(casCan1:0.004578669861,dipOrd2:0.01060225611):1e-08):1e-08,((hetGla2:1e-08,fukDam1:0.004584040776):1e-08,((chiLan1:0.004622245323,octDeg1:1e-08):1e-08,cavPor3:1e-08):1e-08):1e-08):1e-08,(speTri2:1e-08,marMar1:1e-08):1e-08):1e-08,(oryCun2:1e-08,ochPri3:0.01111596724):1e-08):1e-08,tupChi1:1e-08):1e-08):1e-08,galVar1:1e-08):1e-08,((micMur3:1e-08,proCoq1:1e-08):1e-08,otoGar3:1e-08):1e-08):1e-08,tarSyr2:0.02224354232):1e-08,((calJac3:1e-08,aotNan1:1e-08):1e-08,(saiBol1:1e-08,cebCap1:1e-08):1e-08):1e-08):1e-08,(((((rheMac8:1e-08,macFas5:1e-08):1e-08,macNem1:1e-08):1e-08,(papAnu3:1e-08,(manLeu1:1e-08,cerAty1:1e-08):1e-08):1e-08):1e-08,chlSab2:1e-08):1e-08,((colAng1:1e-08,pilTep1:1e-08):1e-08,(nasLar1:1e-08,(rhiRox1:1e-08,rhiBie1:1e-08):1e-08):1e-08):1e-08):1e-08):1e-08,nomLeu3:1e-08):1e-08,ponAbe2:1e-08):1e-08,gorGor5:1e-08):1e-08,(panTro5:1e-08,panPan2:1e-08):1e-08,hg38:1e-08);
CWC25	(((((((((((((((phaCin1:0.3749860367,sarHar1:1e-08):1e-08,monDom5:1e-08):1e-08,ornAna2:1e-08):1e-08,((((loxAfr3:0.08208828209,triMan1:1e-08):0.06671074909,proCap2:0.2156456136):1e-08,(((chrAsi1:0.02125565164,echTel2:1e-08):0.01744936783,eleEdw1:0.2817384759):1e-08,oryAfe1:0.0362753225):1e-08):1e-08,(dasNov3:1e-08,choHof2:1e-08):1e-08):1e-08):1e-08,((((((((((((oviAri4:1e-08,oviCan1:1e-08):1e-08,capHir2:1e-08):1e-08,panHod1:0.05109370181):1e-08,(((bisBis1:1e-08,bosMut1:1e-08):1e-08,(bosInd1:1e-08,bosTau8:1e-08):1e-08):1e-08,bubBub1:1e-08):1e-08):1e-08,(odoVir1:0.6507526926,cerEla1:1e-08):1e-08):0.02795862279,(((((turTru3:1e-08,orcOrc1:1e-08):1e-08,delLeu1:1e-08):1e-08,lipVex1:1e-08):1e-08,phyCat1:1e-08):1e-08,(balAcu1:1e-08,balMys1:1e-08):1e-08):1e-08):1e-08,susScr11:1e-08):1e-08,(((camFer2:1e-08,camBac1:1e-08):1e-08,camDro1:1e-08):1e-08,vicPac2:1e-08):1e-08):1e-08,(((equCab3:1e-08,equPrz1:1e-08):1e-08,equAsi1:1e-08):0.1482924573,cerSim1:1e-08):1e-08):1e-08,((((((myoBra1:1e-08,myoLuc2:1e-08):1e-08,myoDav1:0.06565280688):1e-08,eptFus1:1e-08):1e-08,minNat1:1e-08):0.03590211224,desRot1:1e-08):1e-08,(((pteAle1:1e-08,pteVam2:1e-08):1e-08,rouAeg1:1e-08):1e-08,(rhiSin1:1e-08,hipArm1:1e-08):0.2449945885):1e-08):1e-08):1e-08,(((((((lepWed1:1e-08,neoSch1:0.02975924559):1e-08,odoRosDiv1:1e-08):0.4923448364,((musFur1:1e-08,enhLut1:1e-08):0.03692593153,ailFul1:1e-08):1e-08):1e-08,(ailMel1:0.1976691536,ursMar1:1e-08):1e-08):1e-08,(canFam3:1e-08,lycPic1:1e-08):0.2835195161):0.1533284223,((felCat8:1e-08,aciJub1:1e-08):1e-08,(panTig1:1e-08,panPar1:0.03215196457):1e-08):1e-08):1e-08,(manPen1:1e-08,manJav1:0.03216070768):0.03215204001):1e-08):0.04284405774,((eriEur2:1e-08,sorAra2:1e-08):1e-08,conCri1:1e-08):0.2665081335):1e-08):1e-08,((((((((((((mm10:1e-08,musCar1:1e-08):1e-08,musPah1:1e-08):1e-08,rn6:1e-08):1e-08,merUng1:1e-08):1e-08,((criGri1:1e-08,mesAur1:1e-08):1e-08,micOch1:1e-08):1e-08):1e-08,nanGal1:1e-08):1e-08,jacJac1:1e-08):1e-08,(casCan1:1e-08,dipOrd2:1e-08):1e-08):1e-08,((hetGla2:1e-08,fukDam1:0.3775848966):1e-08,((chiLan1:1e-08,octDeg1:1e-08):1e-08,cavPor3:1e-08):1e-08):1e-08):0.2688762754,(speTri2:1e-08,marMar1:1e-08):1e-08):1e-08,(oryCun2:0.02174568141,ochPri3:0.3727813186):0.05882929779):1e-08,tupChi1:1e-08):0.1033838722):1e-08,galVar1:1e-08):1e-08,((micMur3:1e-08,proCoq1:0.7367284126):1e-08,otoGar3:1e-08):1e-08):0.04955359561,tarSyr2:0.02984725511):0.03677162479,((calJac3:0.3749851749,aotNan1:1e-08):1e-08,(saiBol1:1e-08,cebCap1:1e-08):1e-08):1e-08):0.0431330317,(((((rheMac8:1e-08,macFas5:1e-08):10,macNem1:1e-08):1e-08,(papAnu3:1e-08,(manLeu1:1e-08,cerAty1:1e-08):1e-08):1e-08):1e-08,chlSab2:1e-08):1e-08,((colAng1:1e-08,pilTep1:1e-08):1e-08,(rhiRox1:1e-08,rhiBie1:10):1e-08):1e-08):1e-08):1e-08,nomLeu3:1e-08):1e-08,ponAbe2:1e-08):1e-08,gorGor5:1e-08):1e-08,(panTro5:1e-08,panPan2:1e-08):1e-08,hg38:1e-08);
CWC27	((((((((((((((phaCin1:0.1361123289,sarHar1:0.1703474009):0.001595900572,monDom5:0.154375894):1.029369997,((((loxAfr3:0.05110943941,triMan1:0.05387574157):0.03156027158,proCap2:0.1981666084):1e-08,(((chrAsi1:0.1622554821,echTel2:0.3056348406):0.07100904935,eleEdw1:0.2687384014):0.01706904994,oryAfe1:0.1314311858):1e-08):0.2311119002,dasNov3:0.4756371316):0.03704756926):1e-08,((((((((((((oviAri4:1e-08,oviCan1:1e-08):0.06166371276,capHir2:0.01860470206):1e-08,panHod1:0.02246155707):0.01433853773,(((bisBis1:0.004762029283,bosMut1:0.01311817885):1e-08,(bosInd1:1e-08,bosTau8:1e-08):0.008643918345):0.04007469311,bubBub1:0.002214456564):0.01338690991):0.01640692161,(odoVir1:1e-08,cerEla1:1e-08):0.2385198497):0.04779873613,((((turTru3:1e-08,orcOrc1:1e-08):0.004657260121,delLeu1:0.01421000004):0.004499944224,lipVex1:0.01446149902):0.01227150926,(balAcu1:0.00953598251,balMys1:0.005026985455):0.0134431709):0.06383592127):1e-08,susScr11:0.1398179897):0.09221842888,(((camFer2:1e-08,camBac1:1e-08):0.004085852671,camDro1:1e-08):1e-08,vicPac2:0.02235826425):0.419509146):1e-08,(((equCab3:1e-08,equPrz1:0.004638474562):0.009428947872,equAsi1:1e-08):0.06935294944,cerSim1:0.03506207033):0.02745419506):1e-08,((((((myoBra1:0.008699762282,myoLuc2:0.008643490264):0.003605435122,myoDav1:0.005002985358):0.01033536053,eptFus1:0.01811351002):0.1168583188,minNat1:0.1291565946):0.0222818036,desRot1:0.1649740011):0.09739932702,(((pteAle1:0.008522869106,pteVam2:1e-08):0.04093483671,rouAeg1:0.08896434602):0.07416059978,(rhiSin1:0.1298941847,hipArm1:0.1948322494):0.2866909219):1e-08):0.04014666777):0.01888942017,(((((((lepWed1:1e-08,neoSch1:1e-08):0.008337911537,odoRosDiv1:0.03082538892):0.01826203136,((musFur1:0.03366855699,enhLut1:0.01725472429):0.07205633201,ailFul1:0.04124628711):0.01440505915):0.01360334506,(ailMel1:0.02919788001,ursMar1:0.01668129507):0.04956057327):0.007389152221,(canFam3:1e-08,lycPic1:0.01776766143):0.1458811016):0.07335505411,((felCat8:0.01739408875,aciJub1:1e-08):1e-08,(panTig1:1e-08,panPar1:1e-08):1e-08):0.08408996):0.1396989306,(manPen1:1e-08,manJav1:0.01889555852):0.4822412847):0.2387913511):1e-08,((eriEur2:0.3371646562,sorAra2:0.2825483197):0.04285916947,conCri1:0.4142730588):0.0773005846):0.02388537425):0.02489031302,(((((((((((mm10:0.03565077007,musCar1:0.0352740193):0.02353114171,musPah1:0.08471439601):0.0453186782,rn6:0.1137242271):0.1147332414,((criGri1:0.06306555516,mesAur1:0.06849517975):0.06559254543,micOch1:0.1781641984):0.0285820242):0.07556327266,nanGal1:0.3691889092):1e-08,jacJac1:0.7236875966):0.08582854153,(casCan1:0.1238818744,dipOrd2:0.3795483312):0.01581027814):0.007173075775,((hetGla2:0.0421406154,fukDam1:0.0485202223):1e-08,((chiLan1:0.06403632703,octDeg1:0.2269932956):1e-08,cavPor3:0.252813599):0.02959429778):0.2418124221):1e-08,(speTri2:0.04021364741,marMar1:0.02600665695):0.2513909189):0.008032500897,(oryCun2:0.1966562016,ochPri3:0.2716652012):0.1339366319):1e-08,tupChi1:0.3468444767):0.01669355631):0.01767060599,galVar1:0.140046547):0.01103213644,((micMur3:0.03980214816,proCoq1:0.05109440543):0.02002749893,otoGar3:0.4286145711):0.02909328833):0.004293314681,tarSyr2:0.2301747949):0.05766478581,((calJac3:0.05583619466,aotNan1:0.03697046991):1e-08,(saiBol1:0.01691506935,cebCap1:0.02910384368):1e-08):0.03986166422):0.01563067892,(((((rheMac8:1e-08,macFas5:1e-08):1e-08,macNem1:0.01107637342):1e-08,(papAnu3:0.003678321012,(manLeu1:0.014864221,cerAty1:0.00736694539):1e-08):1e-08):1e-08,chlSab2:0.00370902116):0.01117662683,((colAng1:0.003694461591,pilTep1:1e-08):1e-08,(nasLar1:0.03849040379,(rhiRox1:0.003703100263,rhiBie1:1e-08):0.003700835624):0.003693070587):0.003738093493):0.01519395311):1e-08,nomLeu3:0.01914777759):1e-08,ponAbe2:0.02817955788):0.007498163302,gorGor5:0.003710048673):1e-08,(panTro5:1e-08,panPan2:0.003722280677):1e-08,hg38:0.01133272357);
CWF19L1	(((((((((((((((phaCin1:0.03613789789,sarHar1:0.04397112244):0.02241509932,monDom5:0.03505259272):0.1077730779,ornAna2:0.1875867758):0.1189676892,((((loxAfr3:0.0248971367,triMan1:0.04295904949):1e-08,proCap2:0.05250375476):0.004842615053,(((chrAsi1:0.0392426048,echTel2:0.0886799873):0.005335825472,eleEdw1:0.07130568032):0.005520738593,oryAfe1:0.02996760439):0.005832297183):0.02514080108,(dasNov3:0.04478828466,choHof2:0.03775710072):0.01240876984):0.00102855075):0.006809425267,((((((((((((oviAri4:0.00222064708,oviCan1:0.002372113616):0.004626285363,capHir2:0.006689788683):0.002190237566,panHod1:0.008803714573):1e-08,(((bisBis1:1e-08,bosMut1:1e-08):0.002190089099,(bosInd1:1e-08,bosTau8:1e-08):1e-08):1e-08,bubBub1:1e-08):0.006578962202):1e-08,(odoVir1:0.01118345933,cerEla1:1e-08):0.002238431475):0.01879523994,(((((turTru3:1e-08,orcOrc1:0.002177152487):0.006622525345,delLeu1:0.002157823838):0.002162032744,lipVex1:0.006608820494):0.008828475861,phyCat1:0.01113805799):0.004286762321,(balAcu1:0.006581384242,balMys1:0.004373579368):0.002205969856):0.02214281421):0.001030856396,susScr11:0.01519671672):0.002891735478,(((camFer2:0.002163388138,camBac1:1e-08):0.002169609216,camDro1:0.002163534631):0.00741535264,vicPac2:1e-08):0.01992069549):0.006615274539,(((equCab3:1e-08,equPrz1:1e-08):0.002220848552,equAsi1:0.004404929149):0.008896766535,cerSim1:0.01788762731):1e-08):1e-08,((((((myoBra1:0.004597157669,myoLuc2:0.006883663616):0.002155069387,myoDav1:0.03021656914):1e-08,eptFus1:0.004485823398):0.01033493013,minNat1:0.02203531185):1e-08,desRot1:0.02420624603):0.005297872337,(((pteAle1:1e-08,pteVam2:0.002119181818):0.008675658768,rouAeg1:0.02020739899):0.02535398895,(rhiSin1:0.01957023827,hipArm1:0.03002681252):0.008429351213):1e-08):0.006709874062):1e-08,(((((((lepWed1:0.003696863128,neoSch1:0.005063540669):0.004318077832,odoRosDiv1:0.007309287855):0.01926641714,((musFur1:0.01105416326,enhLut1:0.002178424235):0.006583241143,ailFul1:0.01103151086):0.002137042791):1e-08,(ailMel1:0.01014427766,ursMar1:0.00368634499):0.01720093986):0.002394492744,(canFam3:1e-08,lycPic1:0.002197438284):0.01785296506):1e-08,((felCat8:1e-08,aciJub1:1e-08):1e-08,(panTig1:0.002183451537,panPar1:1e-08):0.002185185888):0.01994139881):0.0156762267,(manPen1:0.006863820364,manJav1:0.01075800894):0.0803725453):1e-08):1e-08,((eriEur2:0.07525895454,sorAra2:0.123236494):0.006400673478,conCri1:0.03628238237):1e-08):1e-08):0.002197750398,((((((((((((mm10:0.0160008862,musCar1:0.001929698706):0.006850889159,musPah1:0.01349491618):0.01201262095,rn6:0.02240539016):0.02311147788,merUng1:0.05708807863):1e-08,((criGri1:0.02286023617,mesAur1:0.0253499374):0.02458680358,micOch1:0.02550272859):0.01084950958):0.033206032,nanGal1:0.04824333407):0.02052658309,jacJac1:0.0407310027):0.004250592416,(casCan1:0.06679507448,dipOrd2:0.05150777554):0.003388815298):1e-08,((hetGla2:0.02685020091,fukDam1:0.02291459022):0.01017314138,((chiLan1:0.02425630086,octDeg1:0.03868420376):0.01241158564,cavPor3:0.03606325448):0.0104228294):0.02747143016):0.001371529619,(speTri2:0.01319654903,marMar1:1e-08):0.0234592106):0.002190803119,(oryCun2:0.02361073063,ochPri3:0.05417532281):0.005692353189):0.002231135449,tupChi1:0.05168880715):1e-08):0.002224160964,galVar1:0.05041413658):1e-08,((micMur3:0.02219048949,proCoq1:0.00673846865):0.004216834478,otoGar3:0.0427621022):0.02992251859):1e-08,tarSyr2:0.08759685502):0.01324942703,((calJac3:0.02140831102,aotNan1:0.006565762626):1e-08,(saiBol1:0.006560952939,cebCap1:0.002183114073):0.002175560549):0.002186280087):0.002181711076,(((((rheMac8:0.00220181774,macFas5:1e-08):1e-08,macNem1:0.00263626311):0.002205060865,(papAnu3:1e-08,(manLeu1:0.002390258311,cerAty1:1e-08):1e-08):0.002205973123):1e-08,chlSab2:0.008773950801):0.002174254935,((colAng1:0.002172807847,pilTep1:0.006527399776):0.004360613902,(nasLar1:0.004835404757,(rhiRox1:0.004412966146,rhiBie1:0.004373322701):0.002180947679):1e-08):0.002198016891):0.00662544959):0.006571509074,nomLeu3:0.006539272299):1e-08,ponAbe2:0.006695497038):0.006563000496,gorGor5:0.002208075761):0.002133646091,(panTro5:1e-08,panPan2:0.00214473887):0.00216041057,hg38:0.008686914297);
CWF19L2	((((((((((((((phaCin1:0.05151233802,sarHar1:0.07116638933):0.01791029435,monDom5:0.08185662774):0.1813739396,ornAna2:0.3617301399):0.2162792371,((((loxAfr3:0.05592768703,triMan1:0.04203244972):0.004330388663,proCap2:0.126477918):0.008361705275,(((chrAsi1:0.1249223363,echTel2:0.160028754):1e-08,eleEdw1:0.1423416681):0.001076809776,oryAfe1:0.1127836599):0.001880680861):0.0187349631,dasNov3:0.1234997622):0.009820242839):0.007690246766,((((((((((((oviAri4:0.002405453326,oviCan1:0.003620726212):1e-08,capHir2:0.00606185622):0.0115259365,panHod1:0.01020302259):0.009823593743,((bisBis1:0.00241641072,bosMut1:0.00853040145):1e-08,(bosInd1:0.001225681987,bosTau8:0.007285037438):1e-08):0.02352920346):0.01081879657,(odoVir1:0.01542903325,cerEla1:0.01121668159):0.007892941886):0.07654662314,((((turTru3:1e-08,orcOrc1:0.00185425471):0.007909153907,delLeu1:0.01051675686):0.0101709257,lipVex1:0.01181607437):0.01062665268,(balAcu1:0.01184922707,balMys1:0.006017045575):0.008326044485):0.04977161014):0.01879854041,susScr11:0.07743058843):0.003592277352,(((camFer2:1e-08,camBac1:0.001181672531):1e-08,camDro1:0.003549781442):0.01507306047,vicPac2:0.02320390438):0.06384348053):0.02640879737,((equCab3:0.004504184772,equAsi1:0.002719235982):0.05232964939,cerSim1:0.04263871242):0.01625823604):1e-08,((((((myoBra1:0.009428778624,myoLuc2:0.002520588515):0.003822518856,myoDav1:0.008323203043):0.007504351925,eptFus1:0.02403512591):0.03523825583,minNat1:0.07656078512):0.02179240935,desRot1:0.0761307497):0.01004978345,((pteVam2:0.02327240521,rouAeg1:0.03510712438):0.04869139148,(rhiSin1:0.04063238921,hipArm1:0.04835325865):0.0206853107):1e-08):0.01627574164):1e-08,(((((neoSch1:0.02876203859,odoRosDiv1:0.02638216651):0.02433586514,((musFur1:0.02396654261,enhLut1:0.01435293328):0.03785166437,ailFul1:0.03750352713):0.01440057766):1e-08,(ailMel1:0.02294776031,ursMar1:0.008660750562):0.03521297322):0.01764599475,(canFam3:0.001498194192,lycPic1:0.003376290199):0.05778751819):0.01772109615,((felCat8:0.008523063286,aciJub1:0.01079173658):0.001113714239,(panTig1:0.001176683899,panPar1:0.002359490504):0.007166503484):0.0787574982):0.02710199529):0.003909172893,((eriEur2:0.177178717,sorAra2:0.2509354762):0.01031352005,conCri1:0.1533136636):0.02861144102):0.01136407338):0.01172838623,((((((((((((mm10:0.027413045,musCar1:0.01783776331):0.01971886192,musPah1:0.06611554157):0.04581037109,rn6:0.09663579485):0.06686190788,merUng1:0.1598739195):0.01709714837,((criGri1:0.03907319193,mesAur1:0.06597804547):0.02457560264,micOch1:0.1206008047):0.02050668698):0.0843646057,nanGal1:0.1754760079):0.05150331468,jacJac1:0.1563776873):0.02481148702,(casCan1:0.1027647535,dipOrd2:0.1838586329):0.02082420299):0.01085418507,((hetGla2:0.03445029862,fukDam1:0.06582867332):0.01756734963,((chiLan1:0.09585016163,octDeg1:0.07046409627):0.0186011317,cavPor3:0.09172306985):0.02187854847):0.08079445142):1e-08,(speTri2:0.001947484277,marMar1:0.00758587833):0.09960688964):0.01568520919,(oryCun2:0.07074192969,ochPri3:0.100490439):0.05112180119):0.006479383044,tupChi1:0.1076451399):0.004477294798):0.007403580179,((micMur3:0.01987667358,proCoq1:0.03720661621):0.03353359636,otoGar3:0.1322109428):0.01390124073):0.003684903061,tarSyr2:0.08156486543):0.04053257483,((calJac3:0.03855930833,aotNan1:0.01933934779):1e-08,(saiBol1:0.01544504739,cebCap1:0.02507751876):0.001807671004):0.02038351666):0.006507837011,(((((rheMac8:1e-08,macFas5:0.001212679331):1e-08,macNem1:0.002438687329):0.002429534437,(papAnu3:0.004870053682,(manLeu1:0.003650010715,cerAty1:0.006117061395):0.00120540236):1e-08):0.004872436864,chlSab2:0.01600005138):1e-08,((colAng1:0.01354928262,pilTep1:0.009834516069):1e-08,(nasLar1:0.005371568496,(rhiRox1:1e-08,rhiBie1:0.002426654917):0.01110296821):1e-08):0.0048709013):0.01617243668):0.006065830036,nomLeu3:0.0138703303):0.004973301901,ponAbe2:0.01660030252):0.00369920977,gorGor5:0.01614340124):0.001212198393,(panTro5:0.002419442914,panPan2:0.002438382695):0.002434975766,hg38:0.007305287503);
CWH43	((((((((((((((phaCin1:0.2312359248,sarHar1:0.5696712982):0.1888587948,monDom5:0.3597888987):0.3992943225,((((loxAfr3:0.05172416738,triMan1:0.04895650272):0.01232371865,proCap2:0.162000649):0.01106579762,(((chrAsi1:0.1447400154,echTel2:0.2364477503):0.01207679072,eleEdw1:0.1661023238):0.01507675259,oryAfe1:0.07667294461):1e-08):0.02752937011,(dasNov3:0.0595706672,choHof2:0.08341779217):0.02432099311):1e-08):0.01071046475,((((((((((((oviAri4:0.01037029255,oviCan1:0.01640277058):1e-08,capHir2:0.01020598894):1e-08,panHod1:0.005103387625):0.01740487116,(((bisBis1:1e-08,bosMut1:1e-08):1e-08,(bosInd1:1e-08,bosTau8:1e-08):1e-08):0.005117039099,bubBub1:0.005372096121):0.01375195523):0.02251206412,(odoVir1:0.01430441404,cerEla1:0.01795629987):0.02847453349):0.06734287852,(((((turTru3:0.01675323573,orcOrc1:0.02005657256):0.02039451056,delLeu1:0.01569600995):1e-08,lipVex1:0.09111458703):0.01676551386,phyCat1:0.04522031982):1e-08,(balAcu1:0.0699387325,balMys1:0.01564698193):1e-08):0.02774544921):0.03062171157,susScr11:0.1859337233):0.006161965923,(((camFer2:1e-08,camBac1:1e-08):1e-08,camDro1:1e-08):0.0301825485,vicPac2:0.01868126479):0.06675230079):0.06254979755,((equCab3:1e-08,equAsi1:0.01041558557):0.0847710036,cerSim1:0.04110473592):0.01288739879):1e-08,(((((myoBra1:0.007738107598,myoLuc2:0.01537863034):0.06695994026,eptFus1:0.02316481675):0.02717924023,minNat1:0.0544342068):0.02763909599,desRot1:0.06463046626):0.005805159082,(((pteAle1:1e-08,pteVam2:1e-08):0.02674759434,rouAeg1:0.04817701499):0.04407007056,(rhiSin1:0.03787251131,hipArm1:0.02193969071):0.01108699528):0.004887826848):0.03819304883):1e-08,(((((((lepWed1:0.01159469543,neoSch1:0.005463941994):0.0108159786,odoRosDiv1:0.01643954337):0.02238842597,((musFur1:0.005498259249,enhLut1:0.005509390786):0.02222032498,ailFul1:0.06333687678):0.01130323594):1e-08,(ailMel1:0.005965191486,ursMar1:0.01157219454):0.0438180795):0.004819891878,(canFam3:1e-08,lycPic1:0.005720466387):0.06038419359):0.02399322669,((felCat8:1e-08,aciJub1:1e-08):1e-08,(panTig1:1e-08,panPar1:0.005687741188):0.01714334811):0.04483649148):0.04548058597,manJav1:0.1368106604):0.003913881187):1e-08,((eriEur2:0.1599646343,sorAra2:0.2899703606):0.05638639634,conCri1:0.1722147925):0.01905674404):0.0114885722):0.01311809483,((((((((((((mm10:0.005242407097,musCar1:1e-08):0.02015462731,musPah1:0.03051051317):0.03522708045,rn6:0.08753673105):0.03874640448,merUng1:0.1086282609):1e-08,((criGri1:0.05124905001,mesAur1:0.06796302566):0.01206079241,micOch1:0.08793350079):0.0313552789):0.07499167349,nanGal1:0.1159207969):0.04082669924,jacJac1:0.2388999367):0.01183764978,(casCan1:0.08675843122,dipOrd2:0.1961969103):0.04063210237):0.01844682789,((hetGla2:0.03954107219,fukDam1:0.1150323089):0.02047537939,((chiLan1:0.08901566423,octDeg1:0.104292068):0.0004981179209,cavPor3:0.068789184):0.01625653055):0.07859153103):0.006938833054,(speTri2:0.02166339818,marMar1:0.02708229316):0.1555178951):0.007716092927,(oryCun2:0.06397904062,ochPri3:0.1359408649):0.08431743306):1e-08,tupChi1:0.375416158):0.00588214552):0.01747876883,galVar1:0.07105092242):0.0158635651,((micMur3:0.2747579917,proCoq1:0.08006660771):0.0243833779,otoGar3:0.1230907744):0.03793782963):0.00544309065,tarSyr2:0.2541344721):0.01744480878,((calJac3:0.05304140172,aotNan1:0.005065345512):1e-08,(saiBol1:0.01525213973,cebCap1:0.005080809936):1e-08):0.05243596461):0.01599609806,(((((rheMac8:0.004970924166,macFas5:1e-08):1e-08,macNem1:0.004963377655):0.009967626859,(papAnu3:1e-08,(manLeu1:1e-08,cerAty1:0.004639838144):0.000367558553):1e-08):0.005709577514,chlSab2:0.01986453688):0.01012954267,((colAng1:1e-08,pilTep1:0.01532746845):1e-08,(nasLar1:0.01042963167,(rhiRox1:1e-08,rhiBie1:0.005062397733):0.01028364622):0.004953401541):0.004436339127):0.005696541451):1e-08,nomLeu3:0.01531305701):0.01012266993,ponAbe2:0.005037375658):1e-08,gorGor5:0.005035448251):0.005034436811,(panTro5:1e-08,panPan2:0.005108943211):1e-08,hg38:1e-08);
CX3CL1	(((((((((((((((phaCin1:0.08011036985,sarHar1:0.1395573182):0.08148890604,monDom5:0.2186055046):0.2138418299,ornAna2:0.7863832816):1.130560543,((((loxAfr3:0.1977185711,triMan1:0.1697458267):0.0113291839,proCap2:0.3981625763):0.0305694091,(((chrAsi1:0.193320874,echTel2:0.4323573305):0.0234786586,eleEdw1:0.3479541006):1e-08,oryAfe1:0.1301029541):0.004393865921):0.1049410581,choHof2:0.6468243694):0.03213165388):0.0238468027,((((((((((((oviAri4:0.008722445104,oviCan1:0.07099796946):0.01339237358,capHir2:0.03097149722):0.01528655447,panHod1:0.07774729295):0.04030435577,(((bisBis1:0.01053711672,bosMut1:0.12307662):0.01024386613,(bosInd1:1e-08,bosTau8:1e-08):0.002710311403):0.03275575971,bubBub1:0.007588383683):0.0394715047):0.0310661298,(odoVir1:0.02388641951,cerEla1:0.01708651839):0.06653382405):0.3382305856,((((orcOrc1:0.02110978033,delLeu1:0.01857809545):0.01667827015,lipVex1:0.0246187391):0.01914000499,phyCat1:0.0397565079):1e-08,(balAcu1:0.03127847908,balMys1:0.01357013699):0.01175696887):0.06504142846):0.02254285162,susScr11:0.3614256239):0.01772647144,(((camFer2:1e-08,camBac1:1e-08):0.002767938102,camDro1:0.002622686345):0.007838433119,vicPac2:0.02647581555):0.2268557333):0.09074342749,(((equCab3:1e-08,equPrz1:1e-08):0.02810333964,equAsi1:0.02666721808):0.1458141406,cerSim1:0.1824727009):0.05878389245):1e-08,((((((myoBra1:0.1222114051,myoLuc2:1e-08):0.01844464932,myoDav1:0.5363560916):0.3433826362,eptFus1:0.4020451386):0.2130084502,minNat1:0.604718231):0.05010335943,desRot1:0.4130046285):0.07907963766,(((pteAle1:0.01093300478,pteVam2:0.04186652157):0.09583096911,rouAeg1:0.1719820112):0.152572431,(rhiSin1:0.2150774248,hipArm1:0.401378652):0.2600675539):0.01567046531):0.1358490009):0.004945730831,(((((((lepWed1:0.05328745945,neoSch1:0.02391527362):1e-08,odoRosDiv1:0.03796407164):0.0341668654,((musFur1:0.0149327931,enhLut1:0.02146627314):0.08508346137,ailFul1:0.09953102806):0.02875386228):0.002050339353,(ailMel1:0.02318362977,ursMar1:0.03351634372):0.07367877184):0.03372006311,(canFam3:0.002291667642,lycPic1:0.002424793508):0.09122581329):0.03897816957,((felCat8:0.01315684595,aciJub1:0.04978626329):0.001318690519,(panTig1:0.01894868695,panPar1:0.0246763607):0.007667884809):0.08376765784):0.09698991232,(manPen1:0.02606598781,manJav1:0.02978006775):0.307063068):0.01286897482):0.001591157988,((eriEur2:0.4615609633,sorAra2:0.3367253686):0.02262635394,conCri1:0.157980128):0.05802275385):0.09436031368):0.05911683841,((((((((((((mm10:0.02104713697,musCar1:0.007980011228):0.02301274287,musPah1:0.03144955595):0.0600932277,rn6:0.08002184169):0.02284707098,merUng1:0.1233173705):0.02628534057,((criGri1:0.04661173973,mesAur1:0.06268976065):0.08385610894,micOch1:0.1200654294):0.03220726715):0.07463747819,nanGal1:0.1146546138):0.0755057568,jacJac1:0.1616396915):0.04919326324,(casCan1:0.1931401105,dipOrd2:0.2926159546):0.06778336352):0.03732557251,((hetGla2:0.06052810577,fukDam1:0.07928616566):0.05580362769,((chiLan1:0.125488695,octDeg1:0.1755998254):0.0150135691,cavPor3:0.1715125074):0.02470706604):0.2345541446):0.01444685419,(speTri2:0.03280830456,marMar1:0.0405156935):0.4208478927):0.02890620172,(oryCun2:0.1797743633,ochPri3:0.3347634663):0.3019595477):0.01147978676,tupChi1:0.2349211932):0.01048193066):0.008586329969,galVar1:0.3144649342):0.006938505235,((micMur3:0.1038572501,proCoq1:0.04477237871):0.1091339242,otoGar3:0.518460024):0.06271701616):0.03101313371,tarSyr2:0.1722442326):0.06113871621,((calJac3:0.07882644017,aotNan1:0.03978673434):0.01433274617,(saiBol1:0.03884539618,cebCap1:0.06719745156):0.003540319687):0.1702676603):0.05274236279,(((((rheMac8:1e-08,macFas5:1e-08):1e-08,macNem1:0.002138578451):0.0004039108814,(papAnu3:0.01066141722,(manLeu1:0.002606777051,cerAty1:0.009672890356):1e-08):0.003204371242):1e-08,chlSab2:0.005235903777):0.007639636659,((colAng1:0.0218165669,pilTep1:0.007830707549):0.012745564,(rhiRox1:1e-08,rhiBie1:0.002539785433):0.01752637325):0.006303583117):0.02413452307):0.01403905244,nomLeu3:0.02632223563):0.002682669124,ponAbe2:0.01451861536):0.01527465409,gorGor5:0.002696826211):1e-08,(panTro5:0.002657536234,panPan2:0.002666330511):0.005366162481,hg38:0.008037078595);
CX3CR1	((((((((((((((phaCin1:0.1426716918,sarHar1:0.2931009432):0.04023930451,monDom5:0.4659766611):0.7661668673,((((loxAfr3:0.2981483374,triMan1:0.1948375733):0.0379410676,proCap2:0.4515601511):0.06500812094,(((chrAsi1:0.3982112403,echTel2:0.3210313105):0.01758343047,eleEdw1:0.5180500448):0.01824449689,oryAfe1:0.07800320232):0.07786403929):0.08214571758,(dasNov3:10,choHof2:0.02937664625):0.1650919712):0.0177684211):0.01628005697,((((((((((((oviAri4:0.005381847286,oviCan1:0.005620262062):0.01655169254,capHir2:0.01642556101):0.01139383992,panHod1:0.02700893474):0.03870540062,(((bisBis1:0.01635947439,bosMut1:0.005757013765):0.005467765187,(bosInd1:0.005455193144,bosTau8:1e-08):0.005725703174):0.02789526038,bubBub1:0.02873500466):0.04512815889):1e-08,(odoVir1:0.02742787547,cerEla1:0.02806047417):0.03594749357):0.2339029566,(((((turTru3:1e-08,orcOrc1:1e-08):0.005688867536,delLeu1:0.005725881986):1e-08,lipVex1:0.0293409385):1e-08,phyCat1:0.04042074553):1e-08,(balAcu1:0.01716003171,balMys1:0.01150352281):1e-08):0.05161661845):0.01694844049,susScr11:0.2678678048):0.0265580841,(((camFer2:1e-08,camBac1:1e-08):1e-08,camDro1:1e-08):1e-08,vicPac2:0.02284261496):0.3114482701):0.07385105156,(((equCab3:1e-08,equPrz1:1e-08):0.01617313488,equAsi1:1e-08):0.1931032995,cerSim1:0.1251597548):0.06595816444):1e-08,((((((myoBra1:0.01064322668,myoLuc2:0.01060945189):0.006351811512,myoDav1:0.02210996875):0.03129008525,eptFus1:0.09215994335):0.07586203477,minNat1:0.2856835037):0.09919601121,desRot1:0.2295048305):0.06718193211,(((pteAle1:0.4204545562,pteVam2:10):1e-08,rouAeg1:0.09896383905):0.1590922464,(rhiSin1:0.1987541605,hipArm1:0.1834506759):0.1075153617):0.01983078191):0.1302574553):1e-08,((((((neoSch1:0.0193869448,odoRosDiv1:0.00650427188):0.01897548214,((musFur1:0.02744961129,enhLut1:0.01350163022):0.03836693149,ailFul1:0.0865314817):0.004895413547):0.007862830055,(ailMel1:0.0529567896,ursMar1:0.007594455952):0.02412626378):0.02028176688,(canFam3:0.003899799352,lycPic1:1e-08):0.05626120586):0.08300978113,((felCat8:0.02730233684,aciJub1:0.05313550367):1e-08,(panTig1:0.01143582377,panPar1:0.04946723177):0.02859879756):0.1297443437):0.09545887723,(manPen1:0.02960574042,manJav1:0.0338900211):0.5656425869):0.02029462572):0.02067758333,((eriEur2:0.2776821777,sorAra2:0.2777518785):0.06985488203,conCri1:0.3648201439):0.03931113151):0.08900155864):0.08354637802,((((((((((((mm10:0.007513862947,musCar1:0.0515580419):0.02228218258,musPah1:0.01665688061):0.05302758496,rn6:0.05128244973):0.06722322457,merUng1:0.1399552777):0.09942604631,((criGri1:0.1091816099,mesAur1:0.06497878519):0.01526174492,micOch1:0.07876684556):0.03788312282):0.120244944,nanGal1:0.07769771299):0.003233454307,jacJac1:0.3872649388):0.09876068924,(casCan1:0.2355180455,dipOrd2:2.181137727):0.03128713288):0.07892180597,((hetGla2:0.1098360752,fukDam1:0.1240552651):0.1049319154,((chiLan1:0.07028993534,octDeg1:0.1059189183):0.03720324596,cavPor3:0.1816976768):0.03466072653):0.1436306983):1e-08,(speTri2:0.03805907471,marMar1:0.0229340443):0.1722409636):0.0529567101,(oryCun2:0.09375788917,ochPri3:0.2243547864):0.113960955):0.01098514052,tupChi1:0.1946683066):0.01494359841):0.01845484156,galVar1:0.2345568505):0.03800473706,((micMur3:0.03452901892,proCoq1:0.02808720238):0.05856243626,otoGar3:0.1350401339):0.04460322951):1e-08,tarSyr2:0.1321473561):0.0414337366,((calJac3:0.03039674617,aotNan1:0.04675191072):0.005481653425,(saiBol1:0.01015541499,cebCap1:0.04932197696):0.01830446383):0.1236948517):0.04343589464,(((((rheMac8:1e-08,macFas5:0.004025153529):1e-08,macNem1:0.004025930499):1e-08,(papAnu3:0.01630672942,(manLeu1:0.004027359147,cerAty1:1e-08):1e-08):1e-08):0.004280612415,chlSab2:1e-08):0.008100834193,((colAng1:1e-08,pilTep1:1e-08):1e-08,(nasLar1:0.004027274637,(rhiRox1:0.008106341519,rhiBie1:1e-08):1e-08):1e-08):0.004044330567):0.01006939572):0.01890063405,nomLeu3:0.02926536306):0.004786651927,ponAbe2:1e-08):0.01858108489,gorGor5:0.01277018405):0.003950160729,(panTro5:1e-08,panPan2:1e-08):0.02420921647,hg38:0.004674966202);
CXADR	(((((((((((((((loxAfr3:0.01501013273,triMan1:0.03340702483):1e-08,proCap2:0.0829680986):0.01845267512,(((chrAsi1:0.03553772309,echTel2:0.02364958501):0.02073964298,eleEdw1:0.07709525987):0.02860741486,oryAfe1:0.03382230931):0.00578565183):0.01777126771,dasNov3:0.0960545201):0.003342452634,((((((((((((oviAri4:1e-08,oviCan1:0.003469611086):0.02584996066,capHir2:0.00458233466):0.00488343867,panHod1:0.003514726571):0.009441655172,(((bisBis1:0.003171884219,bosMut1:1e-08):1e-08,(bosInd1:1e-08,bosTau8:1e-08):1e-08):0.009641007915,bubBub1:0.006377048627):0.003189568294):1e-08,(odoVir1:1e-08,cerEla1:0.003828672875):0.009569137017):0.0265718136,((((turTru3:1e-08,orcOrc1:1e-08):0.003639510941,delLeu1:0.005924686684):0.01024813501,phyCat1:0.008821678022):0.002960634721,balAcu1:0.0258596713):0.0216975578):0.003303538628,susScr11:0.02994518373):1e-08,(((camFer2:1e-08,camBac1:1e-08):1e-08,camDro1:1e-08):0.003016647276,vicPac2:0.006511559562):0.02337470449):0.008872042345,(((equCab3:1e-08,equPrz1:1e-08):0.005003656307,equAsi1:0.01062167125):0.04451330043,cerSim1:0.04864383021):0.02696216817):1e-08,((((((myoBra1:1e-08,myoLuc2:0.003311738286):0.003299316153,myoDav1:1e-08):0.008902339153,eptFus1:0.009970577548):0.0167719285,minNat1:0.04045357302):0.01619082963,desRot1:0.06296579109):0.03023530955,(((pteAle1:0.005927291153,pteVam2:1e-08):0.02330085103,rouAeg1:0.02690385315):0.02431221204,(rhiSin1:0.07051918446,hipArm1:0.0110278889):0.008042774985):1e-08):0.02478000281):1e-08,(((((((lepWed1:1e-08,neoSch1:0.003065732417):0.006086293281,odoRosDiv1:0.006275116762):0.01264442732,((musFur1:0.006212025061,enhLut1:1e-08):0.01359082,ailFul1:0.02087165899):0.005478163442):0.004799967254,(ailMel1:0.009222626258,ursMar1:0.003428801007):0.006511374785):0.0125928942,(canFam3:1e-08,lycPic1:1e-08):0.02358324656):0.01952588233,((felCat8:1e-08,aciJub1:1e-08):1e-08,(panTig1:1e-08,panPar1:1e-08):1e-08):0.02150666633):0.02132819884,(manPen1:0.002448227196,manJav1:0.003773863398):0.03414354014):0.006283407932):1e-08,((eriEur2:0.04723499118,sorAra2:0.08454391033):0.02289894558,conCri1:0.07450827779):0.02922878639):0.009184794883):0.009665064183,(((((((((((mm10:0.003019066112,musCar1:0.002993091746):0.003572461707,musPah1:0.01222649356):0.008365617725,rn6:0.01652746703):0.007007245369,merUng1:0.02766966114):0.006872228172,((criGri1:0.02664733357,mesAur1:0.008153315415):0.00564018064,micOch1:0.01896050885):0.01671501659):0.0369289668,nanGal1:0.03715837235):0.002153578363,jacJac1:0.03985569893):0.005322958816,(casCan1:0.04154412203,dipOrd2:0.04285595469):0.01104010709):0.006560403133,((hetGla2:0.01478092688,fukDam1:0.02497456507):0.008435072242,((chiLan1:0.003647246205,octDeg1:0.03540439971):0.00311240702,cavPor3:0.02906508386):0.007720072678):0.05161943451):0.01160145927,(speTri2:1e-08,marMar1:0.006073139983):0.02876555946):0.006977024448,(oryCun2:0.0192248815,ochPri3:0.04339562679):0.04115387159):0.006245303777):0.0037680104,galVar1:0.06056080671):0.003826569077,((micMur3:0.02176353691,proCoq1:0.003650039132):0.01607476689,otoGar3:0.06801054491):0.004980060823):0.004025206749,tarSyr2:0.03849886661):0.02276665527,((calJac3:0.01221953011,aotNan1:1e-08):1e-08,(saiBol1:0.006717152536,cebCap1:0.01266365129):1e-08):0.02432811659):0.01025977937,(((((rheMac8:1e-08,macFas5:1e-08):1e-08,macNem1:1e-08):1e-08,(papAnu3:1e-08,(manLeu1:1e-08,cerAty1:1e-08):0.003019935592):1e-08):1e-08,chlSab2:0.003039266452):1e-08,((colAng1:0.003045320184,pilTep1:1e-08):1e-08,(nasLar1:1e-08,(rhiRox1:1e-08,rhiBie1:1e-08):1e-08):1e-08):1e-08):0.01224980624):0.01879027825,nomLeu3:0.006090883078):1e-08,ponAbe2:0.006295407955):0.006090342113,gorGor5:0.00612747929):1e-08,(panTro5:1e-08,panPan2:1e-08):1e-08,hg38:1e-08);
CXCL10	((((((((((((((phaCin1:0.2138987569,sarHar1:0.08284188899):0.6002786726,monDom5:1.270928884):0.2025231071,((((loxAfr3:0.1353936014,triMan1:0.08058385586):1e-08,proCap2:0.1144275342):0.01177031512,(((chrAsi1:0.4558491095,echTel2:0.178362761):1e-08,eleEdw1:0.2537640276):0.02633702695,oryAfe1:0.09090017048):0.02416394734):0.05493199842,(dasNov3:0.1649130861,choHof2:0.07822214626):0.01946647075):0.04477548529):1e-08,((((((((((((oviAri4:1e-08,oviCan1:1e-08):1e-08,capHir2:0.02159932682):1e-08,panHod1:0.03253081706):0.02151271476,(((bisBis1:1e-08,bosMut1:1e-08):1e-08,(bosInd1:1e-08,bosTau8:1e-08):1e-08):0.02128764464,bubBub1:1e-08):0.01040004579):0.009387760237,(odoVir1:0.0210937914,cerEla1:1e-08):0.002128015291):0.1303282861,(((((turTru3:1e-08,orcOrc1:1e-08):1e-08,delLeu1:1e-08):1e-08,lipVex1:0.02097503367):1e-08,phyCat1:0.04376488443):1e-08,(balAcu1:0.01901969187,balMys1:0.02597408171):0.01897407379):0.03505326387):0.01905923802,susScr11:0.02101043322):1e-08,(((camFer2:1e-08,camBac1:1e-08):1e-08,camDro1:1e-08):1e-08,vicPac2:1e-08):0.07546392431):0.01041740714,(((equCab3:1e-08,equPrz1:1e-08):0.03153303449,equAsi1:1e-08):0.07694476241,cerSim1:0.09903835753):1e-08):0.008904698785,(((((myoBra1:1e-08,myoLuc2:0.04205188846):0.01013573252,myoDav1:1e-08):0.09605325219,minNat1:0.1974737758):0.02296793678,desRot1:0.2147276949):0.0973509926,(((pteAle1:1e-08,pteVam2:1e-08):0.05474601686,rouAeg1:0.04348596685):0.09971488963,(rhiSin1:0.3036102268,hipArm1:0.03397284627):0.01384674957):1e-08):0.02814141178):1e-08,(((((((lepWed1:1e-08,neoSch1:1e-08):0.01172899318,odoRosDiv1:1e-08):0.02402414665,((musFur1:0.01109090216,enhLut1:0.02475040682):0.02469721752,ailFul1:0.02400868815):0.01149344614):0.01206475255,(ailMel1:1e-08,ursMar1:1e-08):0.01162227178):0.1073745007,(canFam3:1e-08,lycPic1:0.0115836148):0.1207530424):0.0113091744,((felCat8:0.01195520334,aciJub1:0.01192142535):1e-08,(panTig1:1e-08,panPar1:1e-08):1e-08):0.1360524091):1e-08,(manPen1:1e-08,manJav1:0.02184298424):0.1169504792):0.009659540271):1e-08,((eriEur2:0.2822250377,sorAra2:0.449654396):0.07151015147,conCri1:0.7615300157):0.01640640421):1e-08):0.1239553767,((((((((((((mm10:0.0254324589,musCar1:0.02376898737):0.05141254396,musPah1:0.01716559259):0.1021150845,rn6:0.1441368479):0.1062956577,merUng1:0.09429358956):1e-08,((criGri1:0.02209771295,mesAur1:0.0132764533):0.06758297283,micOch1:0.1300393394):0.05184098025):0.1447878417,nanGal1:0.2428431526):0.08348860305,jacJac1:0.3943862489):0.01728978652,(casCan1:0.123904104,dipOrd2:1e-08):0.0330673617):1e-08,((hetGla2:0.02408319705,fukDam1:0.08907849949):0.05656246709,((chiLan1:0.05221997294,octDeg1:0.1652217418):0.01347310906,cavPor3:0.08628685124):0.01112396613):0.1302139777):1e-08,(speTri2:0.01934581903,marMar1:0.01739103993):0.1842780389):1e-08,(oryCun2:0.1589169507,ochPri3:0.2723007587):1e-08):1e-08,tupChi1:0.1927546907):1e-08):1e-08,galVar1:0.2048876343):0.0331077539,((micMur3:0.09001306713,proCoq1:0.01644892179):1e-08,otoGar3:0.2111174306):1e-08):1e-08,tarSyr2:0.1807465309):0.02276756027,((calJac3:0.02312938988,aotNan1:0.04798556094):1e-08,(saiBol1:0.03549480836,cebCap1:0.01017521402):0.001847500983):0.2285702679):0.0523184007,(((((rheMac8:1e-08,macFas5:1e-08):1e-08,macNem1:1e-08):1e-08,(papAnu3:1e-08,(manLeu1:1e-08,cerAty1:1e-08):1e-08):1e-08):1e-08,chlSab2:0.011671581):1e-08,((colAng1:0.01173773146,pilTep1:0.01188362079):1e-08,(nasLar1:1e-08,(rhiRox1:1e-08,rhiBie1:1e-08):1e-08):1e-08):1e-08):0.04462120159):0.01571940797,nomLeu3:1e-08):1e-08,ponAbe2:0.01318287066):1e-08,gorGor5:0.02358765367):1e-08,(panTro5:1e-08,panPan2:1e-08):1e-08,hg38:1e-08);
CXCL11	(((((((((((((((phaCin1:0.1920244165,sarHar1:0.4124604792):1e-08,monDom5:0.2375553669):0.2388072119,ornAna2:0.5456064513):0.5946675246,((((loxAfr3:0.0357581705,triMan1:0.06234528183):1e-08,proCap2:0.147916384):0.01638623039,(((chrAsi1:0.2234887154,echTel2:0.2063161429):0.01541821984,eleEdw1:0.2699565494):0.01601784112,oryAfe1:0.09258941812):1e-08):0.04519623096,(dasNov3:0.06033121979,choHof2:0.1172931173):1e-08):1e-08):0.02718878592,((((((((((((oviAri4:0.01124880821,oviCan1:1e-08):0.01134444531,capHir2:0.01130455249):1e-08,panHod1:0.01109601206):1e-08,(((bisBis1:1e-08,bosMut1:1e-08):1e-08,(bosInd1:1e-08,bosTau8:1e-08):1e-08):1e-08,bubBub1:1e-08):0.02749036468):1e-08,(odoVir1:0.03364464508,cerEla1:0.01117764379):0.03522821706):0.1084469001,(((((turTru3:0.01000610453,orcOrc1:1e-08):0.04215770357,delLeu1:0.02051796534):0.01048133082,lipVex1:0.02178522478):0.01007718772,phyCat1:0.02035704872):1e-08,(balAcu1:0.0273646145,balMys1:0.03177751899):0.01358874881):0.0679143089):0.02079026936,susScr11:0.08687516161):1e-08,(((camFer2:1e-08,camBac1:1e-08):1e-08,camDro1:1e-08):1e-08,vicPac2:0.02890862858):0.1108530004):0.02010596647,(((equCab3:1e-08,equPrz1:1e-08):0.01049501913,equAsi1:1e-08):0.08575250826,cerSim1:0.03255648488):0.01072602939):0.007851499531,((((((myoBra1:0.02049747681,myoLuc2:0.01017392315):1e-08,myoDav1:0.0420634256):0.02049004121,eptFus1:1e-08):1e-08,minNat1:0.1068234914):0.008590153962,desRot1:0.1453059469):0.02210366034,(((pteAle1:1e-08,pteVam2:0.01017025392):0.01671381079,rouAeg1:0.1103341101):0.03056162131,(rhiSin1:0.1188760522,hipArm1:0.04456895317):0.0527565305):0.01646384221):0.03456744444):0.01063516485,(((((((lepWed1:0.03180836407,neoSch1:1e-08):0.02081490608,odoRosDiv1:0.01023230257):1e-08,((musFur1:0.03685946067,enhLut1:0.01361319303):0.03047595133,ailFul1:0.03489560909):0.03589967214):0.01959361202,(ailMel1:1e-08,ursMar1:1e-08):0.06098740507):1e-08,(canFam3:0.01106884475,lycPic1:0.01067045858):0.1462334764):0.01203741671,((felCat8:1e-08,aciJub1:0.0225014607):1e-08,(panTig1:1e-08,panPar1:1e-08):0.01001242581):0.03037463929):0.02161135593,manJav1:0.2298154618):0.02238257177):1e-08,((eriEur2:0.249968392,sorAra2:0.4538847861):1e-08,conCri1:0.4664504892):0.02786860609):0.02247569076):0.03281476082,((((((((((((mm10:0.0431636722,musCar1:0.04036977984):0.04348862506,musPah1:0.06519906065):0.06732536421,rn6:0.1415369564):0.08327784018,merUng1:0.1207455107):1e-08,((criGri1:0.1182810258,mesAur1:0.08764069428):0.1935630877,micOch1:0.2772443824):0.04292937969):0.06985277624,nanGal1:0.2565341561):0.1107750735,jacJac1:0.3333985219):0.05969574188,dipOrd2:0.3087910363):1e-08,((hetGla2:0.01880062729,fukDam1:0.09549709548):0.03045931022,((chiLan1:0.1034292811,octDeg1:0.09932083321):1e-08,cavPor3:0.08765144381):1e-08):0.05301698224):1e-08,(speTri2:0.01045064472,marMar1:0.02107637081):0.1369320974):0.009313645257,(oryCun2:0.2333832071,ochPri3:0.3477319457):0.05592865539):0.05063688429,tupChi1:0.3336230497):1e-08):1e-08,galVar1:0.1170876832):0.02355077366,((micMur3:0.1224492334,proCoq1:0.03347843598):0.03916423084,otoGar3:0.3247488778):1e-08):0.02129125687,tarSyr2:0.1535001161):0.01130669123,((calJac3:0.01022623611,aotNan1:0.01188576509):0.02561893806,(saiBol1:0.01903171773,cebCap1:0.02626093762):1e-08):0.03260948274):0.03376721631,(((((rheMac8:1e-08,macFas5:1e-08):1e-08,macNem1:1e-08):0.01139906037,(papAnu3:0.01139905877,(manLeu1:1e-08,cerAty1:0.01139905716):1e-08):1e-08):1e-08,chlSab2:1e-08):1e-08,((colAng1:0.01146526967,pilTep1:0.01138554146):1e-08,(nasLar1:1e-08,(rhiRox1:1e-08,rhiBie1:1e-08):1e-08):0.02298088282):1e-08):1e-08):1e-08,nomLeu3:1e-08):1e-08,ponAbe2:0.05152576041):0.02324384767,gorGor5:1e-08):1e-08,(panTro5:1e-08,panPan2:1e-08):1e-08,hg38:1e-08);
CXCL12	(((((((((((((((phaCin1:0.05326001787,sarHar1:0.07370588747):0.08807079535,monDom5:0.1231475085):0.4073120644,ornAna2:0.3836529797):0.9630946864,((((loxAfr3:0.1451118748,triMan1:0.05781193899):0.001597391091,proCap2:0.2402285513):0.05418340102,(((chrAsi1:0.1173308357,echTel2:0.1695747498):0.06497521585,eleEdw1:0.2907855485):1e-08,oryAfe1:0.1477972237):0.03375105073):0.09998700488,(dasNov3:0.2492545251,choHof2:0.09393169768):0.04739227701):0.154465001):0.03802056549,((((((((((((oviAri4:0.01141614959,oviCan1:0.173367986):5.769991137e-07,capHir2:0.0406906914):0.02122910216,panHod1:1e-08):0.01741021876,(((bisBis1:1e-08,bosMut1:1e-08):1e-08,(bosInd1:1e-08,bosTau8:1e-08):1e-08):1e-08,bubBub1:0.03563203249):0.02402050171):0.01194650654,(odoVir1:1e-08,cerEla1:0.01107361733):0.01135364061):0.1112115264,(((((turTru3:1e-08,orcOrc1:1e-08):1e-08,delLeu1:0.01154983632):1e-08,lipVex1:0.01176069619):1e-08,phyCat1:0.02367794435):1e-08,(balAcu1:0.01170585593,balMys1:1e-08):1e-08):0.04852204071):0.02888880005,susScr11:0.4373105474):0.005999778831,(((camFer2:0.0411506069,camBac1:1e-08):1e-08,camDro1:0.01310871085):1e-08,vicPac2:0.01349502503):0.09386501129):0.116691731,(((equCab3:1e-08,equPrz1:0.004754128717):0.006716459602,equAsi1:1e-08):0.09536017653,cerSim1:0.1769015283):0.03315266814):0.1218098343,((((((myoBra1:0.01462089468,myoLuc2:0.06286626892):1e-08,myoDav1:0.01197970637):0.07747109412,eptFus1:0.05078018727):0.1028808126,minNat1:0.4076579088):0.1035163987,desRot1:0.1551292676):0.04523060456,(((pteAle1:1e-08,pteVam2:1e-08):0.160798764,rouAeg1:0.1427335297):0.08825940981,(rhiSin1:0.2456544048,hipArm1:0.1804713199):0.2633467866):0.005540067758):0.1062831888):0.01512636772,(((((((lepWed1:1e-08,neoSch1:0.01261386451):0.0261378883,odoRosDiv1:1e-08):0.03144568896,((musFur1:0.08625500373,enhLut1:0.01401578151):0.152763444,ailFul1:0.04931876042):0.01557455155):0.01634166719,(ailMel1:0.01396365937,ursMar1:1e-08):0.07992362626):0.02109525937,(canFam3:1e-08,lycPic1:0.02512192134):0.2421470243):0.1676692416,((felCat8:1e-08,aciJub1:0.009323851066):0.002735570038,(panTig1:1e-08,panPar1:1e-08):0.02851954786):0.1974715786):1e-08,(manPen1:0.04048039319,manJav1:0.2725736872):0.1437169712):0.02975475481):0.07459114767,((eriEur2:0.3425833208,sorAra2:0.3830635113):1e-08,conCri1:0.3099514872):1e-08):0.1133044285):0.00878612945,((((((((((((mm10:1e-08,musCar1:1e-08):1e-08,musPah1:0.04623490189):0.06752395726,rn6:0.1532421483):0.02190099349,merUng1:0.07000480362):0.03017669644,((criGri1:0.08132401772,mesAur1:0.1135524399):0.06874247549,micOch1:0.09790983707):0.09083698315):0.2568888255,nanGal1:0.2242138177):0.2613097608,jacJac1:0.6868109572):0.02237868452,(casCan1:0.4632909431,dipOrd2:0.214405349):0.06803781591):1e-08,((hetGla2:0.1035740097,fukDam1:0.05595234491):0.02229284615,((chiLan1:0.0599841273,octDeg1:0.0329525275):0.0260717377,cavPor3:0.1432682747):1e-08):0.6061186064):0.07955000012,(speTri2:0.0108007825,marMar1:0.04508585509):0.1156128385):0.01727571107,(oryCun2:0.490786311,ochPri3:0.3050810242):0.3452131225):0.06042004448,tupChi1:0.5484049655):1e-08):0.02760260906,galVar1:0.1983848428):0.01421813106,((micMur3:0.07052553166,proCoq1:0.04397813413):0.1298019196,otoGar3:0.1252519382):0.01877398543):0.01556278916,tarSyr2:0.07320330812):0.06931061364,((calJac3:0.05968998963,aotNan1:0.04262999967):1e-08,(saiBol1:0.02074610749,cebCap1:0.02317551238):1e-08):0.05681039755):0.02771249065,(((((rheMac8:1e-08,macFas5:0.01023529477):1e-08,macNem1:1e-08):1e-08,(papAnu3:1e-08,(manLeu1:0.01059518993,cerAty1:0.009885824234):0.02031418677):1e-08):0.01010728005,chlSab2:1e-08):1e-08,((colAng1:0.01021593139,pilTep1:0.01039613347):1e-08,(nasLar1:1e-08,(rhiRox1:1e-08,rhiBie1:1e-08):1e-08):0.0102423349):0.01016653217):0.03148175577):0.01019554516,nomLeu3:1e-08):1e-08,ponAbe2:0.03015505739):0.00974396116,gorGor5:1e-08):1e-08,(panTro5:1e-08,panPan2:1e-08):1e-08,hg38:1e-08);
CXCL13	(((((((((((((phaCin1:0.4544660986,monDom5:0.5057082135):1.176387311,((((loxAfr3:0.1731708372,triMan1:0.09390077312):0.010037909,proCap2:0.6023736024):0.03209768364,(((chrAsi1:0.3978381711,echTel2:0.5712641226):0.05555167091,eleEdw1:0.8276431748):0.009737159766,oryAfe1:0.3473430775):0.02218806379):0.2416834847,(dasNov3:0.2126648768,choHof2:0.3559855703):0.1196273837):0.09979669668):0.07800414929,((((((((((((oviAri4:0.02964370885,oviCan1:0.01057169942):0.02020740473,capHir2:0.01088622869):0.08014121293,panHod1:0.04893596232):0.05489025502,(((bisBis1:1e-08,bosMut1:1e-08):0.009507402825,(bosInd1:1e-08,bosTau8:1e-08):0.01987481003):0.04608461137,bubBub1:0.12074668):0.02550828623):0.07019484977,(odoVir1:0.1036215527,cerEla1:0.04129431792):0.1332201747):0.18142765,(((((turTru3:0.01999040932,orcOrc1:1e-08):0.0519787104,delLeu1:1e-08):0.009836745823,lipVex1:1e-08):0.01080453757,phyCat1:0.009161426571):1e-08,(balAcu1:0.009763835423,balMys1:0.009802646232):0.01075476186):0.2061559189):0.02713679165,susScr11:0.4726111077):0.03431611875,(((camFer2:1e-08,camBac1:1e-08):1e-08,camDro1:1e-08):1e-08,vicPac2:0.02157602051):0.4983268381):0.1023879501,(((equCab3:1e-08,equPrz1:1e-08):1e-08,equAsi1:0.009729879285):0.246086234,cerSim1:0.2896108298):0.1269523985):1e-08,((((((myoBra1:1e-08,myoLuc2:0.03130182571):0.07896067035,myoDav1:0.1158907485):0.0443395263,eptFus1:0.2926789852):0.4613699818,minNat1:0.563431526):0.062462605,desRot1:0.7149003695):0.2880987211,(((pteAle1:0.01811609439,pteVam2:0.0218728015):0.1627640136,rouAeg1:0.2698231661):0.4486205659,(rhiSin1:0.7475190322,hipArm1:0.4935864471):0.1667787088):0.007424821669):0.3790886347):0.0265215149,(((((((lepWed1:0.02446678995,neoSch1:0.01653462235):0.02288133712,odoRosDiv1:0.04448213264):0.05708620825,((musFur1:0.02023912922,enhLut1:0.07752597455):0.01187480891,ailFul1:0.07752127251):0.06804708915):0.02213690312,(ailMel1:0.03208727879,ursMar1:0.008877333877):0.08742301651):0.03779074157,(canFam3:1e-08,lycPic1:1e-08):0.1546944825):0.06260564816,((felCat8:0.01027119871,aciJub1:1e-08):1e-08,(panTig1:1e-08,panPar1:1e-08):1e-08):0.1871283809):0.1326060996,(manPen1:0.0105987368,manJav1:0.01015953203):0.4251665366):0.005917011799):0.04100013305,((eriEur2:0.46635007,sorAra2:0.4548119482):0.1342337105,conCri1:0.4292876129):0.1930305116):0.04830715381):1e-08,((((((((((((mm10:0.01992288003,musCar1:0.05299978245):0.01760791788,musPah1:0.06368679676):0.1006919843,rn6:0.3231468392):0.1188776237,merUng1:0.2767675591):0.01962841086,((criGri1:0.1803096028,mesAur1:0.09476086026):0.1379548408,micOch1:0.3348079745):0.06237648499):0.1632106543,nanGal1:0.2485168049):0.1728912162,jacJac1:0.2629236499):0.1590660795,(casCan1:0.2900711739,dipOrd2:0.8891870084):0.01487978752):0.1976788548,((hetGla2:0.1769864289,fukDam1:0.1196183207):0.04478972961,((chiLan1:0.3252309268,octDeg1:0.3148185475):0.0514994092,cavPor3:0.3280607466):0.1288786098):0.256760363):0.04632304924,(speTri2:0.03460101717,marMar1:0.01637719759):0.5457260155):0.01927909628,(oryCun2:0.1451727534,ochPri3:0.1775919916):0.2308810632):0.08468523859,tupChi1:0.5107439235):0.02929160652):0.0424653349,galVar1:0.4573627907):0.1523193365,((micMur3:0.2197923423,proCoq1:0.09005272408):0.1898098255,otoGar3:0.1978918389):0.08658029715):1e-08,tarSyr2:0.2227408915):0.1960457225,((calJac3:0.05438241496,aotNan1:0.06855269252):0.03079330048,(saiBol1:0.03540397465,cebCap1:0.08513320349):0.01420917259):0.1379914199):0.09639897986,(((((rheMac8:1e-08,macFas5:1e-08):1e-08,macNem1:1e-08):1e-08,(papAnu3:0.009943049963,(manLeu1:0.01008256335,cerAty1:1e-08):1e-08):1e-08):1e-08,chlSab2:0.01002006589):1e-08,((colAng1:0.01019770332,pilTep1:0.02001757902):1e-08,(nasLar1:0.02003596865,(rhiRox1:1e-08,rhiBie1:1e-08):0.03325138899):1e-08):0.01018469424):0.02584385149):0.0480397745,nomLeu3:0.0421009096):1e-08,ponAbe2:0.03118506976):0.03026079835,gorGor5:0.01008338177):1e-08,panPan2:0.0100286683,hg38:1e-08);
CXCL14	((((((((((((((phaCin1:1e-08,sarHar1:0.07569684727):0.03574383513,monDom5:0.04818266831):0.4444772965,((((loxAfr3:1e-08,triMan1:0.0156707142):1e-08,proCap2:0.1056671727):1e-08,(((chrAsi1:0.01565030508,echTel2:0.03713641531):1e-08,eleEdw1:0.04945468035):1e-08,oryAfe1:0.03241073715):1e-08):1e-08,(dasNov3:0.02697832279,choHof2:0.01273836304):0.0145787862):1e-08):1e-08,((((((((((((oviAri4:1e-08,oviCan1:1e-08):1e-08,capHir2:1e-08):1e-08,panHod1:0.01310678864):1e-08,(((bisBis1:1e-08,bosMut1:1e-08):1e-08,(bosInd1:1e-08,bosTau8:1e-08):1e-08):1e-08,bubBub1:1e-08):1e-08):1e-08,(odoVir1:1e-08,cerEla1:1e-08):1e-08):0.1010837491,(((((turTru3:1e-08,orcOrc1:1e-08):1e-08,delLeu1:1e-08):1e-08,lipVex1:0.02890218579):0.01636556051,phyCat1:1e-08):0.01594784302,(balAcu1:1e-08,balMys1:1e-08):1e-08):0.03422886725):1e-08,susScr11:0.01405692662):1e-08,(((camFer2:1e-08,camBac1:1e-08):1e-08,camDro1:1e-08):0.04427051688,vicPac2:0.03942979081):0.005869254306):0.01828517024,(((equCab3:1e-08,equPrz1:1e-08):1e-08,equAsi1:0.01239862872):0.01318389173,cerSim1:0.01349817427):1e-08):1e-08,((((((myoBra1:0.0390974936,myoLuc2:0.01359129549):0.01807293752,myoDav1:0.03955326179):0.01414053799,eptFus1:1e-08):1e-08,minNat1:0.02656273643):1e-08,desRot1:0.01547649201):0.0732377413,(((pteAle1:0.01298514504,pteVam2:1e-08):0.01316383006,rouAeg1:0.01338458382):0.01369813533,(rhiSin1:0.0558464317,hipArm1:1e-08):0.04509334472):0.01418971667):1e-08):1e-08,(((((((lepWed1:1e-08,neoSch1:1e-08):0.02604045699,odoRosDiv1:1e-08):1e-08,((musFur1:1e-08,enhLut1:1e-08):1e-08,ailFul1:1e-08):1e-08):1e-08,(ailMel1:1e-08,ursMar1:1e-08):0.01263404627):1e-08,(canFam3:1e-08,lycPic1:1e-08):0.01667276041):1e-08,((felCat8:0.01353738608,aciJub1:0.03545878923):1e-08,(panTig1:1e-08,panPar1:1e-08):1e-08):1e-08):1e-08,(manPen1:1e-08,manJav1:0.06249999546):0.007934248937):0.0449948018):1e-08,((eriEur2:0.02115810826,sorAra2:0.05575729852):1e-08,conCri1:0.05986737599):1e-08):0.01420666328):1e-08,((((((((((((mm10:1e-08,musCar1:0.01374624175):1e-08,musPah1:1e-08):0.013525467,rn6:1e-08):0.009607399364,merUng1:0.007482873742):1e-08,((criGri1:0.04440622079,mesAur1:0.03407244673):0.04167471682,micOch1:0.0218289797):1e-08):0.05902144926,nanGal1:0.05108578335):1e-08,jacJac1:0.6313165135):1e-08,(casCan1:0.04238814821,dipOrd2:0.155434347):1e-08):1e-08,((hetGla2:0.007985586458,fukDam1:0.02952325548):0.03418213799,((chiLan1:0.02588553646,octDeg1:0.04530105616):0.01605660112,cavPor3:1e-08):0.00050390012):0.1121039292):0.04302224686,(speTri2:1e-08,marMar1:1e-08):0.06474391606):1e-08,(oryCun2:1e-08,ochPri3:0.0721065237):0.003058924143):1e-08,tupChi1:0.04861239521):1e-08):0.01415899214,galVar1:0.05652068562):0.004650924933,((micMur3:0.04796683161,proCoq1:0.0520919583):0.01571074301,otoGar3:1e-08):0.01572719246):1e-08,tarSyr2:0.06891133016):0.05896185897,((calJac3:1e-08,aotNan1:0.01325426358):1e-08,(saiBol1:1e-08,cebCap1:1e-08):1e-08):0.01366913198):1e-08,(((((rheMac8:1e-08,macFas5:1e-08):1e-08,macNem1:1e-08):1e-08,(papAnu3:1e-08,(manLeu1:1e-08,cerAty1:1e-08):1e-08):1e-08):1e-08,chlSab2:1e-08):1e-08,((colAng1:1e-08,pilTep1:0.01394135387):1e-08,(nasLar1:1e-08,(rhiRox1:1e-08,rhiBie1:1e-08):1e-08):1e-08):1e-08):1e-08):1e-08,nomLeu3:0.01361858046):1e-08,ponAbe2:1e-08):1e-08,gorGor5:1e-08):1e-08,(panTro5:1e-08,panPan2:1e-08):1e-08,hg38:1e-08);
CXCL16	(((((((((((((phaCin1:0.2989408173,monDom5:0.4524805948):1.692694022,((((loxAfr3:0.2271997374,triMan1:0.3088771791):0.05079503754,proCap2:0.6040776036):0.04792447453,(((chrAsi1:0.3554167497,echTel2:0.5479175842):0.02823354489,eleEdw1:0.44164892):0.03733878577,oryAfe1:0.2954661981):1e-08):0.1376506531,(dasNov3:0.3429473106,choHof2:0.5300743623):0.2180041335):1e-08):0.07163252602,((((((((((((oviAri4:1e-08,oviCan1:0.004395481389):0.004072721486,capHir2:0.008201378915):0.008250655865,panHod1:1e-08):0.07609232924,(((bisBis1:0.01691943,bosMut1:0.004261250414):1e-08,(bosInd1:1e-08,bosTau8:0.002428424714):0.005970424706):0.03538175119,bubBub1:0.01709300256):0.08375672932):0.03436696068,(odoVir1:0.1197462518,cerEla1:0.04679190789):0.08079877835):0.2760469028,(((((turTru3:0.03526564626,orcOrc1:0.008194525698):0.02167133345,delLeu1:0.02563468053):0.01523850422,lipVex1:0.03129293149):0.01136223679,phyCat1:0.06256208597):1e-08,(balAcu1:0.03824981299,balMys1:0.00427404076):0.01320342422):0.1067076629):0.02721318585,susScr11:0.3209223906):0.06305413201,(((camFer2:1e-08,camBac1:0.004269649884):1e-08,camDro1:0.008550964403):0.02701749085,vicPac2:0.01424782808):0.2346049138):0.1655063357,(((equCab3:1e-08,equPrz1:1e-08):0.0130386119,equAsi1:0.01474620232):0.2219823789,cerSim1:0.1060497484):0.1553628051):1e-08,((((((myoBra1:0.09392348977,myoLuc2:0.04774702767):0.01713179474,myoDav1:0.1208306115):0.09698319739,eptFus1:0.2137051873):0.1190562107,minNat1:0.2003529265):0.05795141644,desRot1:0.2707912142):0.06535337958,(((pteAle1:0.02580353694,pteVam2:0.0343674646):0.09878580089,rouAeg1:0.08990815475):0.2286378534,(rhiSin1:0.2511656747,hipArm1:0.1770522083):0.0567197312):0.05795250889):0.08375690632):0.03491875807,(((((((lepWed1:0.01527410554,neoSch1:0.01349712072):0.07724247684,odoRosDiv1:0.08098306816):0.07130084695,((musFur1:0.02671027009,enhLut1:0.04496924008):0.1323267518,ailFul1:0.11956672):0.05829102084):0.0009664736679,(ailMel1:0.02971776352,ursMar1:0.04065154665):0.06891664649):0.096689023,(canFam3:0.005228029139,lycPic1:1e-08):0.274632233):0.05625182727,((felCat8:0.04559390223,aciJub1:0.01480318246):0.006959610477,(panTig1:0.01009200677,panPar1:0.004509644143):0.02075832955):0.2641368731):0.09233359029,(manPen1:0.03252329155,manJav1:0.02374616887):0.306827559):0.02477710398):0.02524688634,((eriEur2:0.776823956,sorAra2:0.9782592382):0.1006058244,conCri1:0.6706737735):0.1315335544):0.05333825727):0.05518890016,((((((((((((mm10:0.03715665137,musCar1:0.01654400089):0.04230697293,musPah1:0.04776236782):0.04408790988,rn6:0.1456971114):0.1214686225,merUng1:0.492757118):0.02457156883,((criGri1:0.09439934704,mesAur1:0.08739756611):0.0731482142,micOch1:0.3098294748):0.0621280141):0.2178250708,nanGal1:0.5290997433):0.1746281665,jacJac1:0.3434200098):0.06346644572,(casCan1:0.444635749,dipOrd2:0.3708865004):0.09993119169):0.03306263978,((hetGla2:0.137084612,fukDam1:0.1442022694):0.2063225247,((chiLan1:0.257573487,octDeg1:0.2287225818):0.04394262379,cavPor3:0.4445770694):0.1289729176):0.2401060998):0.120175461,(speTri2:0.05829763132,marMar1:0.1050778962):0.4729045603):0.0628064581,(oryCun2:0.280428852,ochPri3:0.6389579514):0.2611529207):0.02843779991,tupChi1:0.4606557749):0.007068995607):0.01929836117,galVar1:0.2583866623):0.04516189568,((micMur3:0.1822420929,proCoq1:0.1378799851):0.0598482185,otoGar3:0.2927810162):0.0808109733):1e-08,tarSyr2:0.3997233758):0.1638618868,((calJac3:0.0545669113,aotNan1:0.02402186079):1e-08,(saiBol1:0.06204486682,cebCap1:0.02533400574):0.004113469599):0.1374137685):0.07386600559,(((((rheMac8:1e-08,macFas5:0.007461299885):0.003822528006,macNem1:0.003734347395):0.01509321401,(papAnu3:0.02329472572,(manLeu1:0.007556466413,cerAty1:0.01892692396):1e-08):1e-08):0.003744919984,chlSab2:0.003766790795):0.01408227914,((colAng1:0.0245151771,pilTep1:0.01697956352):0.0133551224,(nasLar1:0.02232567401,(rhiRox1:0.007441730125,rhiBie1:0.01121390539):0.01086894441):0.001426903193):0.0244920406):0.05505184317):0.1122452033,nomLeu3:0.05691822457):0.006163824525,ponAbe2:0.03484470001):0.01043355929,gorGor5:0.01007033153):0.003602935394,(panTro5:1e-08,panPan2:1e-08):0.01750198947,hg38:0.01302304962);
CXCL17	(((((((((((((phaCin1:0.3000593832,sarHar1:0.4106161664):1.292143444,((((loxAfr3:0.1468480834,triMan1:0.05548777555):1e-08,proCap2:0.2073722821):0.02912564954,(((chrAsi1:0.2838694275,echTel2:0.2532714451):0.08073987994,eleEdw1:0.3394864481):1e-08,oryAfe1:0.2220375354):1e-08):0.07338651707,(dasNov3:0.05603257481,choHof2:0.08015702485):0.05108766179):0.004731205637):0.01096821105,((((((((((((oviAri4:0.03035904116,oviCan1:1e-08):1e-08,capHir2:0.01501621514):1e-08,panHod1:0.07837089135):0.1410224032,(((bisBis1:0.1967425485,bosMut1:1e-08):1e-08,(bosInd1:1e-08,bosTau8:1e-08):1e-08):0.01303090718,bubBub1:0.04763622025):0.08039895519):1e-08,(odoVir1:0.08178131705,cerEla1:0.2783724888):1e-08):0.1429127645,((((orcOrc1:0.03521893944,delLeu1:1e-08):1e-08,lipVex1:0.03116607551):0.006950923738,phyCat1:0.2295685256):1e-08,(balAcu1:0.07928118415,balMys1:0.2565511181):1e-08):0.0256281086):0.03301498611,susScr11:0.1835777206):0.05139977034,((camFer2:0.1536979764,camBac1:1e-08):1e-08,camDro1:0.03214645097):0.2473782694):0.03271573363,((equPrz1:0.01067439368,equAsi1:0.01051949208):0.1169098249,cerSim1:0.04258105338):0.01329306635):1e-08,((((((myoBra1:1e-08,myoLuc2:0.01112997643):0.01107473287,myoDav1:0.01112065274):0.01691578984,eptFus1:0.01651060982):0.04557784433,minNat1:0.05112598524):0.01558627048,desRot1:0.1335163834):1e-08,(((pteAle1:0.0214446264,pteVam2:1e-08):0.07084803191,rouAeg1:0.03351888641):0.05831243795,(rhiSin1:0.1188674031,hipArm1:0.07016474485):0.05263282856):1e-08):0.0457567322):1e-08,((((((neoSch1:0.0112088304,odoRosDiv1:0.08987777509):0.01048986799,((musFur1:0.05219376609,enhLut1:0.02395149851):0.07524438644,ailFul1:0.05106802015):0.02604849931):0.004916505972,(ailMel1:0.02104194175,ursMar1:0.01048378261):0.0294204708):0.06453445444,(canFam3:1e-08,lycPic1:1e-08):0.08595490181):0.05637563173,((felCat8:1e-08,aciJub1:1e-08):1e-08,(panTig1:1e-08,panPar1:1e-08):0.01060925369):0.08396545827):0.04799232017,manPen1:0.1132056283):1e-08):1e-08,((eriEur2:0.2197305645,sorAra2:0.2739344168):0.0314865277,conCri1:0.1419605788):0.05857376433):1e-08):0.01126054824,(((((((((((mm10:0.04229386503,musCar1:0.01021913034):0.01022236341,musPah1:1e-08):0.0963860213,rn6:0.192310772):0.04641815844,merUng1:0.2671167197):0.06558513647,((criGri1:0.090411675,mesAur1:0.04107318411):0.06268675614,micOch1:0.1135061337):0.01198626696):0.1744237081,nanGal1:0.3999512689):0.1138549544,(casCan1:0.1222031965,dipOrd2:0.3922920433):0.1133006368):0.003504694956,((hetGla2:0.03869665459,fukDam1:0.09703350607):0.07268692664,((chiLan1:0.1328592109,octDeg1:0.1923031547):0.04046886246,cavPor3:0.1693228117):0.05712313527):0.1062478546):1e-08,(speTri2:0.06650557148,marMar1:0.0147451371):0.3224475546):1e-08,(oryCun2:0.09337267421,ochPri3:0.1885382773):0.1772445085):1e-08,tupChi1:0.198803661):1e-08):1e-08,galVar1:0.09219445552):0.01110198925,((micMur3:0.03436973913,proCoq1:0.01089995971):0.03535711044,otoGar3:0.1819697019):0.04356033339):1e-08,tarSyr2:0.13851149):0.05192804297,((calJac3:0.01378210917,aotNan1:1e-08):1e-08,(saiBol1:0.02132523003,cebCap1:0.02300063575):0.0005209503887):0.04988806867):0.01906726278,(((((rheMac8:1e-08,macFas5:1e-08):1e-08,macNem1:1e-08):0.01029172348,(papAnu3:1e-08,(manLeu1:0.01011287189,cerAty1:1e-08):0.01026669327):1e-08):1e-08,chlSab2:1e-08):0.0206766527,((colAng1:0.01031061856,pilTep1:1e-08):1e-08,(nasLar1:1e-08,(rhiRox1:0.01038706358,rhiBie1:1e-08):1e-08):0.01031625787):1e-08):0.02124043534):1e-08,nomLeu3:0.04323823379):1e-08,ponAbe2:0.02285846147):0.0104808303,gorGor5:1e-08):1e-08,(panTro5:1e-08,panPan2:1e-08):0.01051568013,hg38:0.01050955459);
CXCL1	((((((((((((((phaCin1:0.06253281701,sarHar1:0.1108947596):0.05564659347,monDom5:0.1456440044):0.5321745639,ornAna2:0.8252753374):0.2370831206,((((loxAfr3:0.113382852,triMan1:0.1508279527):0.07353871583,proCap2:0.310549006):0.04888078623,(((chrAsi1:0.2022849012,echTel2:0.5643070884):0.02544180502,eleEdw1:0.2421220562):0.03697907771,oryAfe1:0.149288113):1e-08):0.1228528317,(dasNov3:0.6189543278,choHof2:0.002826839043):0.1505809557):0.0004010981506):1e-08,((((((((((((oviAri4:0.1366615467,oviCan1:1e-08):1e-08,capHir2:0.02559338399):0.02304278637,panHod1:0.02037653839):0.04487561605,(((bisBis1:1e-08,bosMut1:1e-08):0.008836870313,(bosInd1:1e-08,bosTau8:1e-08):0.0116365615):0.002780559852,bubBub1:0.01901412748):0.01374211531):0.1114045106,(odoVir1:1e-08,cerEla1:1e-08):0.05930491037):1e-08,((((orcOrc1:0.03126700893,delLeu1:0.03201114563):0.0107937807,lipVex1:0.02063734823):0.02054273117,phyCat1:0.1567203676):1e-08,(balAcu1:0.03102549081,balMys1:0.01047462601):0.02124947597):0.2557141139):0.05071232492,susScr11:0.1631468071):0.01221825631,(((camFer2:1e-08,camBac1:1e-08):1e-08,camDro1:1e-08):0.07819439062,vicPac2:0.03410405092):0.3383843452):0.0126831726,(((equCab3:1e-08,equPrz1:1e-08):1e-08,equAsi1:0.0190074987):0.04867377798,cerSim1:0.06811006135):0.04288745568):1e-08,((((((myoBra1:0.04323213501,myoLuc2:0.123995612):0.0332083412,myoDav1:0.2287273849):0.08929806819,eptFus1:0.1951133481):1e-08,minNat1:0.3495321972):0.2051244913,desRot1:0.191234554):0.01593142182,(((pteAle1:0.0198534113,pteVam2:1e-08):0.04778471888,rouAeg1:0.0816996865):0.06416394318,(rhiSin1:0.1244242783,hipArm1:0.116501529):0.06021038804):1e-08):0.02836720171):0.04239026349,(((((((lepWed1:0.04264482979,neoSch1:0.04989326728):1e-08,odoRosDiv1:0.04442344138):1e-08,((musFur1:0.05238354928,enhLut1:1e-08):0.1571481574,ailFul1:0.1340998431):1e-08):1e-08,(ailMel1:0.1488984966,ursMar1:1e-08):1e-08):0.06278448061,(canFam3:1e-08,lycPic1:0.143703799):1e-08):1e-08,((felCat8:1e-08,aciJub1:1e-08):0.37451116,(panTig1:1e-08,panPar1:1e-08):1e-08):0.117175853):0.09659661901,manJav1:0.2463532376):1e-08):0.001052632844,((eriEur2:0.2987095176,sorAra2:0.3588013677):0.07327216173,conCri1:0.1545032616):0.02675278759):1e-08):0.06072977533,((((((((((((mm10:1e-08,musCar1:0.04388940259):0.02220300039,musPah1:0.05632390241):0.0865871567,rn6:0.07537995065):0.08776832863,merUng1:0.3419915297):0.01793972649,(criGri1:0.05678077148,micOch1:0.2208589231):0.03249928408):0.3797848534,nanGal1:0.2574368066):1e-08,jacJac1:0.6148655707):0.1553186322,(casCan1:1.207845035,dipOrd2:1.462450565):1e-08):0.1047629707,(hetGla2:0.2810704657,((chiLan1:1e-08,octDeg1:1e-08):0.004543727786,cavPor3:0.397260556):0.7901983949):1e-08):1e-08,(speTri2:0.02980420745,marMar1:0.03979176904):0.06130499868):1e-08,(oryCun2:0.0862804924,ochPri3:0.1532622216):0.1124236683):0.02406110663,tupChi1:0.3022770114):1e-08):1e-08,galVar1:0.2660107272):0.05779047167,(micMur3:0.1576538976,otoGar3:0.02343752373):0.1375315901):1e-08,tarSyr2:0.1831598916):0.1694684905,(calJac3:0.0409944186,aotNan1:0.02973583263):0.09938990869):0.04442503129,(((((rheMac8:1e-08,macFas5:1e-08):1e-08,macNem1:1e-08):0.02916896495,(papAnu3:0.02966155931,(manLeu1:0.0195833384,cerAty1:1e-08):1e-08):1e-08):0.02159775258,chlSab2:0.01754667128):0.01932638648,((colAng1:1e-08,pilTep1:0.07185962194):1e-08,(nasLar1:0.1685245015,(rhiRox1:1e-08,rhiBie1:1e-08):1e-08):1e-08):0.02923521842):0.04860720184):0.01153029847,ponAbe2:0.01957069535):0.009627175356,gorGor5:1e-08):1e-08,(panTro5:1e-08,panPan2:0.01935835611):1e-08,hg38:1e-08);
CXCL2	((((((((((((((loxAfr3:0.08263978439,triMan1:0.08136231464):0.09311348149,(((chrAsi1:0.2402615442,echTel2:0.3396277478):0.02797114975,eleEdw1:0.1891973346):1e-08,oryAfe1:0.1150199658):0.01557590898):0.05955349194,(dasNov3:0.1947407271,choHof2:0.05595956807):0.1190690191):0.01019227666,((((((((((((oviAri4:1e-08,oviCan1:1e-08):1e-08,capHir2:0.0239665384):1e-08,panHod1:1e-08):0.1756534408,(((bisBis1:1e-08,bosMut1:0.02240844725):0.02144595647,(bosInd1:1e-08,bosTau8:1e-08):1e-08):1e-08,bubBub1:0.04444038237):1e-08):1e-08,(odoVir1:0.1713789271,cerEla1:0.02287635673):1e-08):0.03866151285,(((((turTru3:0.02768295406,orcOrc1:0.01418476787):0.02085273634,delLeu1:0.03607850486):0.01420482135,lipVex1:1e-08):0.01352164967,phyCat1:1e-08):1e-08,(balAcu1:0.05288710541,balMys1:1e-08):1e-08):0.06758224948):0.04991355219,susScr11:0.1421839638):0.01720219254,((camFer2:0.06506124115,camBac1:1e-08):1e-08,vicPac2:0.01793778322):0.1571117136):0.009434922623,(((equCab3:1e-08,equPrz1:0.0151530906):1e-08,equAsi1:1e-08):0.06547122799,cerSim1:0.1731722824):0.05045002148):1e-08,((((((myoBra1:1e-08,myoLuc2:0.1433098571):0.1059799437,myoDav1:0.2301929574):1e-08,eptFus1:1e-08):1e-08,minNat1:10):0.2391431116,desRot1:0.1849038206):0.02265294659,(((pteAle1:1e-08,pteVam2:1e-08):0.04859171318,rouAeg1:0.07723199153):0.1028834442,rhiSin1:0.1434110895):1e-08):0.07775175645):0.01593255367,(((((((lepWed1:0.01709117477,neoSch1:1e-08):1e-08,odoRosDiv1:1e-08):1e-08,((musFur1:1.273961015,enhLut1:1e-08):1e-08,ailFul1:0.0403198203):0.489471062):1e-08,(ailMel1:0.1261558425,ursMar1:2.615361559):0.005316095668):1e-08,(canFam3:1.233372979,lycPic1:0.5864122659):0.5612318314):0.1049841189,((felCat8:1e-08,aciJub1:1e-08):0.06610394463,panPar1:1e-08):0.08131267892):0.03119151468,manJav1:0.2934657115):0.04405818522):1e-08,((eriEur2:0.2706513564,sorAra2:0.3446179305):0.07616025527,conCri1:0.1063384991):0.05408699657):1e-08):0.02325334868,((((((((((((mm10:0.05387656579,musCar1:1e-08):1e-08,musPah1:0.2100141427):0.01568707514,rn6:0.0482779454):4.25568558,merUng1:0.3607635387):1e-08,((criGri1:10,mesAur1:0.04921496184):1e-08,micOch1:1.808801239):1e-08):1.091447831,nanGal1:0.7548522883):0.09470959265,jacJac1:0.466097752):0.119619532,(casCan1:0.05661357762,dipOrd2:0.003251617044):0.2706196602):0.06656372349,((hetGla2:5.723114296,fukDam1:0.2139901821):1e-08,chiLan1:10):1.244178813):0.04263902725,(speTri2:1e-08,marMar1:1e-08):0.1853465472):0.02577930065,(oryCun2:1e-08,ochPri3:0.01471623608):0.4328962352):0.01439569451,tupChi1:0.2666581953):0.0173953638):1e-08,galVar1:0.2610978759):1e-08,((micMur3:0.1830263606,proCoq1:0.7043765048):1e-08,otoGar3:0.1376102477):0.07014339758):1e-08,tarSyr2:0.1815506155):0.2292822076,((calJac3:0.01055203912,aotNan1:0.019483296):0.02054077813,(saiBol1:0.0730939363,cebCap1:1e-08):0.03268092652):0.08346394766):0.008318783109,(((((rheMac8:1e-08,macFas5:0.009800233084):1e-08,macNem1:0.009800594007):1e-08,(papAnu3:0.009686938286,(manLeu1:1e-08,cerAty1:1e-08):1e-08):0.009753517272):1e-08,chlSab2:0.04018577616):0.03132947435,((colAng1:0.05342498183,pilTep1:0.02017829974):1e-08,(nasLar1:1e-08,(rhiRox1:1e-08,rhiBie1:1e-08):1e-08):1e-08):0.02042107399):0.0770308014):0.01046518988,nomLeu3:0.08461241995):1e-08,ponAbe2:1e-08):0.02000993961,gorGor5:0.0101192818):1e-08,(panTro5:1e-08,panPan2:1e-08):0.03061177926,hg38:0.009890174587);
CXCL3	((((((((((((((loxAfr3:0.08770472212,triMan1:0.08778834901):0.09951034351,(((chrAsi1:0.2638523022,echTel2:0.3311139859):0.03247027347,eleEdw1:0.2112013791):1e-08,oryAfe1:0.1381200852):0.008568640597):0.05247055335,(dasNov3:0.1276085178,choHof2:0.09353716482):0.16075407):0.005751503958,((((((((((((oviAri4:1e-08,oviCan1:1e-08):1e-08,capHir2:0.01134780266):1e-08,panHod1:1e-08):1e-08,(((bisBis1:1e-08,bosMut1:0.01693293157):0.01635158104,(bosInd1:0.01224664743,bosTau8:1e-08):1e-08):1e-08,bubBub1:0.1832045667):1e-08):1e-08,odoVir1:0.01092734954):0.03063082241,(((((turTru3:0.02158956475,orcOrc1:0.0216479701):0.02197407343,delLeu1:0.02193734482):0.01095191681,lipVex1:1e-08):0.03137150678,phyCat1:0.01293698265):1e-08,(balAcu1:1e-08,balMys1:0.2930660126):0.05371322215):0.05422691301):0.07850034474,susScr11:0.199549233):1e-08,(((camFer2:0.07771503862,camBac1:0.05539844761):1e-08,camDro1:1e-08):1e-08,vicPac2:1e-08):0.119288938):0.01909723518,(((equCab3:0.01156641281,equPrz1:1e-08):1e-08,equAsi1:0.01023646001):0.07436412761,cerSim1:0.1134390786):0.0520475903):1e-08,((((((myoBra1:0.01806165828,myoLuc2:0.05603954053):0.06543205937,myoDav1:0.2015346585):1e-08,eptFus1:0.08271983554):1e-08,minNat1:1e-08):0.129310872,desRot1:0.1532068219):0.02834053476,(((pteAle1:0.01932708629,pteVam2:0.01325274704):0.03070730824,rouAeg1:0.05459776702):0.1308489281,(rhiSin1:0.0880436146,hipArm1:0.04046063646):0.04178505348):1e-08):0.08002801217):1e-08,(((((((lepWed1:0.01483818313,neoSch1:0.0986400903):1e-08,odoRosDiv1:0.01101193324):0.007999912708,((musFur1:0.01894208773,enhLut1:0.01615998137):0.107002342,ailFul1:0.03463643606):0.04037896332):1e-08,(ailMel1:0.0843246396,ursMar1:0.02069237358):0.05800968922):0.05829873716,(canFam3:1e-08,lycPic1:1e-08):1.032055942):0.06348316605,((felCat8:1e-08,aciJub1:1e-08):1e-08,(panTig1:0.04610800974,panPar1:1e-08):1e-08):0.6085110397):0.006925656941,(manPen1:0.114500049,manJav1:0.0447142984):0.2532331485):1e-08):0.03195000903,((eriEur2:0.2840136813,sorAra2:0.5825087549):1e-08,conCri1:0.1286297671):0.02714579375):1e-08):1e-08,((((((((((((mm10:0.02543436769,musCar1:0.1445651476):1e-08,musPah1:0.03765690719):0.06900307467,rn6:0.09420397974):0.04463207178,merUng1:0.1339851232):0.0174543757,((criGri1:0.3213626498,mesAur1:0.4233270438):1e-08,micOch1:0.1312324594):0.06451693656):0.1574796078,nanGal1:0.3146334211):0.1442839435,jacJac1:0.5158425777):0.09851338098,(casCan1:0.07132456581,dipOrd2:0.3359380435):0.02107601941):1e-08,(hetGla2:4.034287935e-06,(chiLan1:0.3547860443,octDeg1:0.7342958405):1.115198183):1.088170813):1e-08,(speTri2:0.03713179429,marMar1:1e-08):0.07538526063):0.08508034152,(oryCun2:0.1538447169,ochPri3:0.3107969343):1e-08):0.02005724711,tupChi1:0.4752114303):1e-08):1e-08,galVar1:0.2342435009):1e-08,(micMur3:0.165802769,otoGar3:0.01827554691):0.1950842162):0.001613706123,tarSyr2:0.4276030593):0.1354438573,((calJac3:0.03803741296,aotNan1:0.05833852481):0.01474604633,cebCap1:0.03691011946):0.1099322615):0.03661827947,(((((rheMac8:0.01152588871,macFas5:1e-08):1e-08,macNem1:1e-08):1e-08,(papAnu3:0.03203175803,(manLeu1:1e-08,cerAty1:0.03203174159):1e-08):1e-08):0.0412771091,chlSab2:0.01468074536):0.0141799254,((colAng1:1e-08,pilTep1:0.01051060022):0.02404331346,(nasLar1:0.02286553142,(rhiRox1:1e-08,rhiBie1:1e-08):0.01764058258):0.08746682027):0.01221508201):0.07438914667):0.02942281969,nomLeu3:0.03059747279):1e-08,ponAbe2:0.01009068704):0.0101442772,gorGor5:0.06452330587):0.01019650398,(panTro5:1e-08,panPan2:1e-08):0.02060791108,hg38:0.02024185429);
CXCL5	(((((((((((((((loxAfr3:0.144661007,triMan1:0.1639249395):0.02034849376,proCap2:0.1917275086):1e-08,(((chrAsi1:0.5610836819,echTel2:0.2118253699):0.08699509979,eleEdw1:0.5921957622):0.005069031357,oryAfe1:0.1580271953):0.02857659689):0.1005303452,(dasNov3:0.1366228835,choHof2:0.1044376802):0.0729941596):0.07853857621,((((((((((((oviAri4:0.03044761032,oviCan1:0.02780570926):0.04058539831,capHir2:1e-08):1e-08,panHod1:0.01084387067):0.02416144064,(((bisBis1:1e-08,bosMut1:1e-08):1e-08,(bosInd1:1e-08,bosTau8:1e-08):1e-08):1e-08,bubBub1:1e-08):0.03585385106):0.0116176388,(odoVir1:1e-08,cerEla1:1e-08):0.009743329846):0.1387821477,(((((turTru3:0.01095794928,orcOrc1:0.01100671065):1e-08,delLeu1:0.03320381941):0.01109745939,lipVex1:0.01086455772):0.033951886,phyCat1:0.06895945711):1e-08,(balAcu1:1e-08,balMys1:0.02241551364):1e-08):0.1121799722):0.01523294277,susScr11:0.26932825):0.03113635291,(((camFer2:1e-08,camBac1:0.2376949162):1e-08,camDro1:1e-08):1e-08,vicPac2:0.1065980531):0.1711277573):0.07946508504,(((equCab3:1e-08,equPrz1:1e-08):1e-08,equAsi1:1e-08):0.04668101287,cerSim1:0.09478812605):0.1697542328):0.0310025862,((((((myoBra1:0.02302858973,myoLuc2:0.07073659559):1e-08,myoDav1:0.0878628533):0.1363201231,eptFus1:0.1117109298):0.3095377401,minNat1:0.3278373632):1e-08,desRot1:0.2481795271):0.08513010138,(((pteAle1:1e-08,pteVam2:0.02584788534):0.05029818253,rouAeg1:0.1502070978):0.05142668609,(rhiSin1:0.2883708646,hipArm1:0.1567775001):0.1063781956):0.02740466552):0.06641843811):1e-08,(((((((lepWed1:0.01120045577,neoSch1:0.01158372275):0.02356860283,odoRosDiv1:0.03431479689):0.05473181707,((musFur1:1e-08,enhLut1:1e-08):0.1033728702,ailFul1:0.04274466222):0.08510770824):1e-08,(ailMel1:1e-08,ursMar1:1e-08):0.1639747324):0.086269666,(canFam3:1e-08,lycPic1:0.03531435308):0.3172338831):0.02834520361,((felCat8:1e-08,aciJub1:0.01999448247):1e-08,(panTig1:1e-08,panPar1:1e-08):1e-08):0.08330902326):0.1766924765,(manPen1:0.03336904994,manJav1:1e-08):0.3412730839):0.06359325508):0.03977628269,((eriEur2:1e-08,sorAra2:1e-08):0.8425175834,conCri1:0.5224340727):0.03454513326):1e-08):0.02831422952,((((((((((((mm10:0.03122441226,musCar1:0.008454558792):0.04092563954,musPah1:0.0629954757):0.05777772389,rn6:0.1695452181):0.1452371264,merUng1:0.1344782572):0.01975314731,((criGri1:0.03893628202,mesAur1:0.06019703366):0.106862677,micOch1:0.1298632612):0.06265197931):0.1735581082,nanGal1:0.3226332032):0.1154539246,jacJac1:0.5437293953):0.2700898922,(casCan1:0.2076925413,dipOrd2:0.5418801107):0.08649039473):0.02146571007,((hetGla2:0.06764298988,fukDam1:0.07348726182):0.04717952931,((chiLan1:0.03071455482,octDeg1:0.1424832899):0.0201000278,cavPor3:0.1590962711):0.08113930497):0.4140382508):0.04902634212,(speTri2:0.01767724219,marMar1:0.05137148598):0.1990899766):1e-08,(oryCun2:0.2408745726,ochPri3:0.4862634429):1e-08):0.06647614713,tupChi1:0.4294967086):1e-08):0.00457233757,galVar1:0.1708554287):0.03547086657,(micMur3:1.061257525,otoGar3:0.3648547292):0.1004434437):1e-08,tarSyr2:0.4322176361):0.1455450663,((calJac3:0.08939194646,aotNan1:0.07944862895):1e-08,(saiBol1:0.03141836562,cebCap1:0.04007962814):0.03144424547):0.1532126908):0.00602253242,(((((rheMac8:1e-08,macFas5:1e-08):1e-08,macNem1:1e-08):0.01095152978,(papAnu3:0.03386484474,(manLeu1:0.01116985743,cerAty1:1e-08):0.01123747838):1e-08):0.01100851736,chlSab2:0.06848057492):0.02178751754,((colAng1:0.05686307898,pilTep1:0.394500633):1e-08,(rhiRox1:0.06779974074,rhiBie1:0.05574388991):1e-08):0.02209750149):0.1313556229):0.04632894557,nomLeu3:0.02118127525):1e-08,ponAbe2:1e-08):0.01050530333,gorGor5:0.01063053969):0.01054963336,(panTro5:0.01029432806,panPan2:1e-08):0.02071653714,hg38:1e-08);
CXCL6	(((((((((((((((phaCin1:0.1934209757,sarHar1:0.1829946167):0.08660671251,monDom5:0.1707734907):0.2425683258,ornAna2:0.5587821868):0.8984943544,((((loxAfr3:0.1427647064,triMan1:0.1777827116):0.02609185953,proCap2:0.1832188306):1e-08,(((chrAsi1:0.5389908622,echTel2:0.2162876919):0.06472732849,eleEdw1:0.9514000688):1e-08,oryAfe1:0.1691221505):0.03745574605):0.0865065741,(dasNov3:0.1194517453,choHof2:0.1133835078):0.1787246082):0.07435179701):0.01548953544,((((((((((((oviAri4:0.03485463767,oviCan1:0.02736904627):0.03365569604,capHir2:1e-08):1e-08,panHod1:0.01112640978):0.02497733121,(((bisBis1:1e-08,bosMut1:1e-08):1e-08,(bosInd1:1e-08,bosTau8:1e-08):1e-08):1e-08,bubBub1:1e-08):0.03644028711):0.0118454905,(odoVir1:1e-08,cerEla1:1e-08):0.0104696906):0.1165840399,(((((turTru3:0.01085399183,orcOrc1:0.01090423087):1e-08,delLeu1:0.03290215979):0.01097114705,lipVex1:0.01079285313):0.03381783791,phyCat1:0.06892665584):1e-08,(balAcu1:1e-08,balMys1:0.0222374178):1e-08):0.08700627055):0.02392838935,susScr11:0.2213498111):0.00734181318,(((camFer2:0.1348922948,camBac1:0.02628541336):0.1397843343,camDro1:0.01953511412):1e-08,vicPac2:0.0943652121):0.1569253863):0.01586199412,(((equCab3:1e-08,equPrz1:1e-08):1e-08,equAsi1:1e-08):0.03977920484,cerSim1:0.1046524532):0.1160028982):0.114553261,((((((myoBra1:0.02315523422,myoLuc2:0.07031324931):0.01980588945,myoDav1:0.06937156096):0.139340365,eptFus1:0.1065108461):0.2440753752,minNat1:0.2954263346):1e-08,desRot1:0.3008219997):0.1254830601,(((pteAle1:1e-08,pteVam2:0.02576123917):0.05072323388,rouAeg1:0.1502779011):0.05703474083,(rhiSin1:0.2860558807,hipArm1:0.1544225262):0.1055620649):0.001358827396):0.04999618546):1e-08,(((((((lepWed1:0.0114483815,neoSch1:0.01180153635):0.0240682497,odoRosDiv1:0.03500534465):0.04290807824,((musFur1:1e-08,enhLut1:1e-08):0.1069712601,ailFul1:0.0422037449):0.101075972):1e-08,(ailMel1:1e-08,ursMar1:1e-08):0.1490371002):0.1901925486,(canFam3:1e-08,lycPic1:0.03798607077):0.3255270012):0.0627492527,((felCat8:1e-08,aciJub1:0.01971980238):1e-08,(panTig1:1e-08,panPar1:0.02391522296):1e-08):1e-08):0.2144713114,(manPen1:0.03226506563,manJav1:1e-08):0.2460138551):0.09399124575):1e-08,((eriEur2:1e-08,sorAra2:1e-08):0.7799361877,conCri1:0.5428604201):0.05867290165):1e-08):0.02331313848,((((((((((((mm10:0.03311569008,musCar1:0.008744665657):0.04786650415,musPah1:0.06056398371):0.05727525339,rn6:0.1810038764):0.1557922001,merUng1:0.134144695):0.03393616564,((criGri1:0.04238553701,mesAur1:0.05981110202):0.108895786,micOch1:0.1345832706):0.05272971322):0.1652293471,nanGal1:0.3409473011):0.05949627154,jacJac1:0.6268755556):0.2048832948,(casCan1:0.2266239726,dipOrd2:0.5526527889):0.1881713103):0.0005838702637,((hetGla2:0.07114684944,fukDam1:0.07456767974):0.05241999224,((chiLan1:0.03258487256,octDeg1:0.1458091645):0.01947051372,cavPor3:0.1646195415):0.08340379291):0.3517843501):0.05401778889,(speTri2:0.01467382548,marMar1:0.05599266736):0.1914024643):1e-08,(oryCun2:0.2629049869,ochPri3:0.4630922232):1e-08):0.01315441256,tupChi1:0.3706801673):1e-08):0.008671002437,galVar1:0.1841382338):0.03331676073,((micMur3:0.1583823576,proCoq1:1e-08):0.1776463361,otoGar3:0.2792858846):0.1988405991):1e-08,tarSyr2:0.3348478873):0.229375857,((calJac3:0.0220452694,aotNan1:0.02201254254):1e-08,(saiBol1:0.02172237453,cebCap1:0.05494463971):1e-08):0.1253433751):0.05170231507,(((((rheMac8:1e-08,macFas5:0.0113455982):1e-08,macNem1:1e-08):0.01123898055,(papAnu3:0.01138049507,(manLeu1:0.03389009688,cerAty1:1e-08):1e-08):1e-08):0.0244356215,chlSab2:0.01125071099):0.01132983909,((colAng1:0.03447519263,pilTep1:1e-08):1e-08,(rhiRox1:1e-08,rhiBie1:1e-08):1e-08):0.01119678586):0.06643952258):0.02177838129,nomLeu3:0.04674645049):1e-08,ponAbe2:0.0458854536):1e-08,gorGor5:0.011464038):0.02293793963,(panTro5:0.01127980061,panPan2:1e-08):0.03542048625,hg38:1e-08);
CXCL8	((((((((((((((phaCin1:0.1527509052,sarHar1:0.2371115578):1e-08,monDom5:0.2252731191):0.5172803233,((((loxAfr3:0.1148968555,triMan1:0.127420088):0.03978723276,proCap2:0.2468327159):0.05168600156,(((chrAsi1:0.2750282472,echTel2:0.421498997):0.04074704162,eleEdw1:0.1591287529):0.04142638696,oryAfe1:0.1242661603):1e-08):0.08442384747,(dasNov3:0.1228808179,choHof2:0.1344258335):0.1571457065):0.03047427538):1e-08,((((((((((((oviAri4:1e-08,oviCan1:1e-08):1e-08,capHir2:1e-08):0.01182076255,panHod1:1e-08):0.02382487108,(((bisBis1:1e-08,bosMut1:1e-08):1e-08,(bosInd1:1e-08,bosTau8:1e-08):0.0117019793):1e-08,bubBub1:1e-08):1e-08):1e-08,(odoVir1:0.03677288987,cerEla1:1e-08):0.01171168718):0.05489514663,(((((turTru3:1e-08,orcOrc1:1e-08):0.0236359497,delLeu1:0.01162897053):1e-08,lipVex1:1e-08):1e-08,phyCat1:0.02362631327):0.0116288297,(balAcu1:0.03881702316,balMys1:0.01170088203):1e-08):0.04229797181):0.01156698476,susScr11:0.1302516802):1e-08,(((camFer2:1e-08,camBac1:1e-08):1e-08,camDro1:1e-08):1e-08,vicPac2:0.01280296508):0.09386978718):1e-08,(((equCab3:1e-08,equPrz1:1e-08):0.01151508057,equAsi1:1e-08):0.07822276305,cerSim1:0.2314518759):0.1775726525):0.0195509982,((((((myoBra1:0.005743043613,myoLuc2:0.04498284106):0.04699622232,myoDav1:0.06227164553):0.02453481835,eptFus1:0.4149118656):0.2305798413,minNat1:0.1209158399):0.04254431032,desRot1:0.2008679354):1e-08,(((pteAle1:1e-08,pteVam2:0.02357033347):0.05267034762,rouAeg1:0.03278182009):0.0889095654,(rhiSin1:0.2078536916,hipArm1:0.1553942669):0.02351725894):1e-08):0.03788501087):0.025641215,(((((((lepWed1:0.0328140237,neoSch1:0.04531274105):1e-08,odoRosDiv1:1e-08):0.03908692424,((musFur1:0.05977621949,enhLut1:1e-08):0.04061169213,ailFul1:0.05815847508):0.01575970552):1e-08,(ailMel1:1e-08,ursMar1:1e-08):0.1078756265):0.0434216655,(canFam3:1e-08,lycPic1:1e-08):0.07549469679):1e-08,((felCat8:0.01537645931,aciJub1:1e-08):1e-08,(panTig1:1e-08,panPar1:0.01087536124):0.0221788609):0.1432219138):0.03489032639,(manPen1:1e-08,manJav1:1e-08):0.08792605583):1e-08):0.0136935077,((eriEur2:0.3442347916,sorAra2:0.3931747567):0.03001805603,conCri1:0.3224037243):0.01653253892):0.02441038028):0.05561577079,((((((nanGal1:0.5549718258,jacJac1:1.532577819):0.1446780352,(casCan1:0.2041835299,dipOrd2:0.4352644988):1e-08):0.1221422784,((hetGla2:0.05332365533,fukDam1:0.09137586023):0.02623993056,((chiLan1:0.1325952178,octDeg1:0.226159336):0.03137089784,cavPor3:0.1359584874):0.1793333638):0.1457414728):1e-08,(speTri2:0.02512703687,marMar1:0.01415696686):0.1026029411):0.04828280574,(oryCun2:0.09902613629,ochPri3:0.1982609682):1e-08):1e-08,tupChi1:0.1815441464):1e-08):1e-08,galVar1:0.2980019188):1e-08,((micMur3:0.01214704168,proCoq1:0.06204409946):0.02980274781,otoGar3:0.2378459606):0.03050916213):1e-08,tarSyr2:0.05176630008):0.1453472867,((calJac3:0.02680597063,aotNan1:0.04890470485):1e-08,(saiBol1:0.1390141348,cebCap1:0.07171775954):0.03110084034):0.07703189036):0.07869263582,(((((rheMac8:1e-08,macFas5:1e-08):1e-08,macNem1:1e-08):0.03824518805,(papAnu3:1e-08,(manLeu1:1e-08,cerAty1:1e-08):1e-08):0.03726501115):1e-08,chlSab2:0.06335369221):1e-08,((colAng1:1e-08,pilTep1:0.07567772812):1e-08,(nasLar1:1e-08,(rhiRox1:1e-08,rhiBie1:1e-08):1e-08):1e-08):0.02472376961):0.01284830935):0.01183818751,nomLeu3:0.01220854149):0.01203735979,ponAbe2:1e-08):0.01320065864,gorGor5:1e-08):1e-08,(panTro5:1e-08,panPan2:1e-08):1e-08,hg38:1e-08);
CXCL9	((((((((((((((phaCin1:0.1942650249,sarHar1:0.4240079385):0.06591089869,monDom5:0.4363647614):0.8410397819,((((loxAfr3:0.2223418217,triMan1:0.1308879549):0.02384948367,proCap2:0.2401109802):0.04289408339,(((chrAsi1:0.27667883,echTel2:0.3644083229):0.04108751645,eleEdw1:0.4621648999):0.04112067883,oryAfe1:0.1242762386):1e-08):0.1548551126,(dasNov3:0.1436516892,choHof2:0.02291486424):0.1166107719):0.0607262366):1e-08,((((((((((((oviAri4:0.009296726267,oviCan1:1e-08):0.009330500751,capHir2:0.009227464263):0.01815832272,panHod1:0.0609626923):0.05193759709,(((bisBis1:1e-08,bosMut1:1e-08):1e-08,(bosInd1:1e-08,bosTau8:1e-08):1e-08):0.008243132768,bubBub1:0.02056351039):0.02441033327):1e-08,(odoVir1:0.02126733729,cerEla1:0.03311474316):0.05972020425):0.1142114263,(((((turTru3:0.009031406998,orcOrc1:1e-08):0.01864743963,delLeu1:0.02741094738):0.01198218059,lipVex1:0.04599350508):0.008936386566,phyCat1:0.02595260865):0.01177380319,(balAcu1:0.03808666844,balMys1:0.0287683133):0.009337939254):0.05769621465):0.04537570116,susScr11:0.1538743398):0.03742258809,(((camFer2:1e-08,camBac1:1e-08):1e-08,camDro1:1e-08):0.02774900907,vicPac2:0.04582986848):0.1305413056):0.01243580003,(((equCab3:1e-08,equPrz1:1e-08):1e-08,equAsi1:0.01913286059):0.1534962444,cerSim1:0.01138943411):0.03280640449):0.008187312141,((((((myoBra1:0.008986375463,myoLuc2:1e-08):0.02639125491,myoDav1:0.01928063463):0.02534548353,eptFus1:0.3152032151):0.06862884944,minNat1:0.2463060584):0.08070295909,desRot1:0.4162065089):0.08060673636,(((pteAle1:1e-08,pteVam2:1e-08):0.07180289743,rouAeg1:0.05281276556):0.1161619258,(rhiSin1:0.2203757175,hipArm1:0.1483072734):0.03739263137):0.01053860481):0.0305329065):0.01577984586,(((((((lepWed1:0.008665588366,neoSch1:1e-08):0.008622581976,odoRosDiv1:0.01842050621):0.01750304366,((musFur1:0.02215764914,enhLut1:0.04303792902):0.0680544936,ailFul1:0.07373918394):0.009072152551):0.01254383559,(ailMel1:1e-08,ursMar1:0.008883943532):0.0658980022):0.02713926745,(canFam3:0.03389401381,lycPic1:0.01036743376):0.08239276879):0.07561474822,((felCat8:0.01015133369,aciJub1:0.01769413912):1e-08,(panTig1:1e-08,panPar1:1e-08):0.008771741237):0.07391118597):0.02330088282,(manPen1:0.0111439081,manJav1:0.03664548238):0.1657343409):0.01790943305):0.01108587638,((eriEur2:0.5008690276,sorAra2:0.4867376706):0.09573911137,conCri1:0.7577557223):0.07520610736):0.02745016629):0.008088095385,((((((((((((mm10:0.01846092144,musCar1:0.01741609811):0.008873693946,musPah1:0.05545935052):0.06007957694,rn6:0.125634821):0.02568445506,merUng1:0.08369660866):0.01509172104,((criGri1:0.03307577149,mesAur1:0.05353558577):0.04656180093,micOch1:0.1994670286):0.1231680488):0.1447708508,nanGal1:0.2436964376):0.06939664961,jacJac1:0.2431136543):0.06678558797,(casCan1:0.1515395815,dipOrd2:0.4041372427):0.05755417255):0.006351811138,((hetGla2:0.1161926318,fukDam1:0.1193224752):0.06000747393,((chiLan1:0.101212954,octDeg1:0.2467012342):0.02706395382,cavPor3:0.2281086655):0.07563661531):0.1925476845):0.06174067785,(speTri2:0.03809431129,marMar1:1e-08):0.3637985555):0.03398814038,(oryCun2:0.1069040479,ochPri3:0.2840076091):0.2732045852):1e-08,tupChi1:0.5624247643):1e-08):1e-08,galVar1:0.2791357333):0.01960336508,((micMur3:0.04408180071,proCoq1:0.09228239904):0.08657188563,otoGar3:0.220716031):0.01934679648):0.02378106616,tarSyr2:0.2238479034):0.1293598542,((calJac3:0.03449311999,aotNan1:0.05449121623):1e-08,(saiBol1:0.01699513381,cebCap1:0.05457373961):0.02050478735):0.09467553864):0.002795948058,(((((rheMac8:1e-08,macFas5:1e-08):1e-08,macNem1:1e-08):1e-08,(papAnu3:1e-08,(manLeu1:1e-08,cerAty1:0.009140590764):1e-08):1e-08):1e-08,chlSab2:0.009057770724):1e-08,((colAng1:1e-08,pilTep1:1e-08):0.01818461363,(nasLar1:1e-08,(rhiRox1:1e-08,rhiBie1:0.008379510537):0.0007041805483):1e-08):1e-08):0.04775667708):0.05469941994,nomLeu3:0.03896878171):1e-08,ponAbe2:0.01059646949):0.01690106159,gorGor5:0.009717570183):0.0185686009,(panTro5:1e-08,panPan2:1e-08):1e-08,hg38:1e-08);
CXCR1	((((((((((((((phaCin1:0.2155942823,sarHar1:0.2371737209):0.1634375166,monDom5:0.144811755):0.5250896448,((((loxAfr3:0.09026173377,triMan1:0.09966529825):0.05545390164,proCap2:0.264324428):0.02720872318,(((chrAsi1:0.1539033045,echTel2:0.3955170498):0.08421719855,eleEdw1:0.5328290318):0.04850116281,oryAfe1:0.1762548753):0.03067208679):0.1551351792,(dasNov3:0.126650468,choHof2:0.1275610416):0.172898916):1e-08):0.01854204408,((((((((((((oviAri4:1e-08,oviCan1:1e-08):0.01750006861,capHir2:0.01116039601):0.004531767964,panHod1:0.02797534426):0.01852998233,(((bisBis1:0.004974992767,bosMut1:0.01825440192):0.004716041322,(bosInd1:1e-08,bosTau8:0.009448610156):0.009710791366):0.01839697826,bubBub1:0.01879084214):0.01602582503):0.01460854059,odoVir1:0.07441813567):0.1315724361,(((((turTru3:0.01112291753,orcOrc1:0.02347239963):1e-08,delLeu1:0.03908897038):0.01347237697,lipVex1:0.1157090737):1e-08,phyCat1:0.06896014671):0.009720535003,(balAcu1:0.00942491976,balMys1:0.004705040266):0.004948561007):0.05040669916):1e-08,susScr11:0.09956761039):0.007808745506,(((camFer2:0.1241167298,camBac1:0.01587803657):0.01463924819,camDro1:0.01235412914):0.1728015059,vicPac2:0.01424414196):0.06202699418):0.1002424358,(((equCab3:0.01901736415,equPrz1:0.008579233863):0.01387569655,equAsi1:0.009914308643):0.1729054238,cerSim1:0.1850285981):0.07025729311):1e-08,((((((myoBra1:0.187284215,myoLuc2:0.1016578207):0.6967551353,myoDav1:0.1740260812):0.08446816217,eptFus1:0.1589689932):0.1312841528,minNat1:0.2352043381):1e-08,desRot1:0.1923281622):0.05713329538,(((pteAle1:0.0985565616,pteVam2:0.09578938613):0.04927851824,rouAeg1:0.08823036324):0.1367915974,(rhiSin1:0.1265162819,hipArm1:0.214482746):0.03637858213):0.02529202908):0.05012952331):0.01160276849,(((((((lepWed1:0.005089152829,neoSch1:0.00977324832):0.01683492755,odoRosDiv1:0.06086189946):0.02936667993,((musFur1:0.02908505934,enhLut1:1e-08):0.03061497868,ailFul1:0.06195541305):0.0193101201):0.01515882427,(ailMel1:0.02077612697,ursMar1:0.01859427669):0.06921070889):0.04157067094,(canFam3:0.01561305307,lycPic1:1e-08):0.1263613217):0.07003654678,((felCat8:0.01593316191,aciJub1:0.0745986039):0.004495528032,(panTig1:0.02580733989,panPar1:0.00510625289):0.004892184482):0.1297948441):0.06201389644,(manPen1:1e-08,manJav1:0.008824484014):0.123521614):0.03315415132):0.03789592784,((eriEur2:0.3530395748,sorAra2:0.3217045012):0.09505140788,conCri1:0.2696236168):0.04673522537):0.263491968):0.08431360271,((((((((((((mm10:0.01878961282,musCar1:0.005859671709):0.02595017771,musPah1:0.05713986462):0.04112581866,rn6:0.1214043903):0.1339903899,merUng1:0.2593785292):0.04920152229,((criGri1:0.05967120348,mesAur1:0.09202737995):0.06071968472,micOch1:0.2044055046):0.02790515072):0.2887600522,nanGal1:0.3225280903):0.1848868449,jacJac1:0.6708907202):0.1626351524,dipOrd2:0.214891426):0.06562878294,((hetGla2:0.04845737341,fukDam1:0.07154527424):0.1430465868,((chiLan1:0.1441148031,octDeg1:0.2439647517):0.03852921946,cavPor3:0.2561898124):0.07271333404):0.3991784174):1e-08,(speTri2:0.02463115934,marMar1:0.03893340011):0.1385279277):0.04987362663,(oryCun2:0.1458656434,ochPri3:0.2729548935):0.01822890086):0.07020712144,tupChi1:0.2473381318):0.01498256828):0.002460829641,galVar1:0.3596985221):0.02439413964,((micMur3:0.1332459689,proCoq1:0.053631084):0.1012661048,otoGar3:0.2653019144):0.06261252189):0.0333458047,tarSyr2:0.2626602912):0.05937073513,((calJac3:0.04990674541,aotNan1:0.03590938295):1e-08,(saiBol1:0.0581493841,cebCap1:0.1004436696):0.01623256627):0.04027308279):0.09279798202,(((((rheMac8:1e-08,macFas5:0.00483165069):0.01451810659,macNem1:0.00493916178):0.02148668322,(papAnu3:0.03219857235,(manLeu1:0.0194814974,cerAty1:0.01493127688):0.01218515399):0.01056960943):0.008278132682,chlSab2:0.054663324):0.01475137894,((colAng1:0.01480165644,pilTep1:0.04743137238):1e-08,(nasLar1:0.03462952747,(rhiRox1:1e-08,rhiBie1:0.6708392945):0.009600962472):0.01523653756):1e-08):0.06951568241):0.02345117998,nomLeu3:0.1025874801):1e-08,ponAbe2:0.04889444334):0.03039569487,gorGor5:0.03121464369):1e-08,(panTro5:0.004843261574,panPan2:0.004895791152):0.03440144852,hg38:0.03033997665);
CXCR2	(((((((((((((phaCin1:0.1731561193,sarHar1:0.1545612901):0.1431246573,monDom5:0.109050027):0.4079748878,((((loxAfr3:0.03411305908,triMan1:0.04926593044):0.01909794997,proCap2:0.1865562843):0.01543102756,(((chrAsi1:0.1513868725,echTel2:0.2666330225):0.03531289924,eleEdw1:0.2400730743):0.07278815208,oryAfe1:0.06914180784):0.01177683739):0.1044634635,(dasNov3:0.1061531318,choHof2:0.08205790349):0.08331199684):1e-08):0.01868394805,((((((((((((oviAri4:1e-08,oviCan1:0.01201579624):0.007013745519,capHir2:1e-08):0.004026684141,panHod1:0.01382561837):0.009197250949,(((bisBis1:1e-08,bosMut1:0.006969721947):0.003476276053,(bosInd1:1e-08,bosTau8:1e-08):1e-08):0.01774392808,bubBub1:1e-08):0.01904133099):1e-08,(odoVir1:0.008895997723,cerEla1:0.0125470856):0.01542826406):0.04205505637,(((((turTru3:1e-08,orcOrc1:1e-08):0.01513631196,delLeu1:0.02198050009):0.006561160115,lipVex1:0.003893511706):1e-08,phyCat1:0.01803307118):0.00751916001,(balAcu1:0.009385533924,balMys1:1e-08):0.008308267118):0.02817911173):1e-08,susScr11:0.04936918678):0.01424842269,(((camFer2:0.02034317717,camBac1:0.01490457543):1e-08,camDro1:0.04468747424):1e-08,vicPac2:1e-08):0.05950048692):0.04633918572,(((equCab3:1e-08,equPrz1:1e-08):1e-08,equAsi1:0.007133615197):0.1107470967,cerSim1:0.06775971998):0.05171056862):1e-08,((((((myoBra1:0.003664962385,myoLuc2:0.02624186349):0.003135102373,myoDav1:0.03416645069):0.03944860247,eptFus1:0.1228573578):0.1273695837,minNat1:0.06396197394):0.01475247527,desRot1:0.1499522793):0.0530183702,(((pteAle1:1e-08,pteVam2:0.01122302402):0.03227032217,rouAeg1:0.03406556015):0.04147493357,hipArm1:0.1434302248):0.0206758199):0.03124441588):0.006548425071,(((((((lepWed1:0.00693749945,neoSch1:0.003583065335):0.004010405898,odoRosDiv1:0.044331223):0.02224844944,((musFur1:0.008017063815,enhLut1:0.0105747497):0.02691587296,ailFul1:0.0233516185):0.01924063025):0.008517450978,(ailMel1:0.006620546255,ursMar1:0.01637041824):0.02361059357):0.03000629474,(canFam3:1e-08,lycPic1:0.01750239934):0.08881055752):0.04903015716,((felCat8:1e-08,aciJub1:0.003344223285):0.002870073478,(panTig1:0.006693288332,panPar1:1e-08):0.01402907589):0.06046587101):0.03852575823,manJav1:0.1415946375):0.0149489305):0.0226253582,(eriEur2:0.1803230967,conCri1:0.1012754137):0.06836617269):0.06409587318):0.0192472594,((((((((((((mm10:0.01948591664,musCar1:0.01455624975):0.02022778614,musPah1:0.05578332409):0.06355682232,rn6:0.1117287631):0.04150359424,merUng1:0.0889745082):0.02212414295,((criGri1:0.1051597137,mesAur1:0.0572529161):0.02630991429,micOch1:0.07968436163):0.02150527051):0.1500969091,nanGal1:0.1639806736):0.03194107044,jacJac1:0.2135245966):0.02148600642,dipOrd2:0.3340722326):0.01131697278,((hetGla2:0.04028216986,fukDam1:0.04411253561):0.05523609667,((chiLan1:0.06284851293,octDeg1:0.1252142851):0.03232734111,cavPor3:0.1605438045):0.03546345999):0.181208735):0.02614490795,(speTri2:0.01371566492,marMar1:0.02786179472):0.1205204094):0.02074701954,(oryCun2:0.07514924626,ochPri3:0.1670737035):0.05692373031):0.01396040832,tupChi1:0.1100140695):0.05129476959):0.009772666231,galVar1:0.1441744499):0.03434346485,((micMur3:0.0458708377,proCoq1:0.03988504464):0.04147365927,otoGar3:0.09554234194):0.03900925924):0.1063767763,((calJac3:0.02376789857,aotNan1:0.04195180578):0.01580792223,(saiBol1:0.01366340036,cebCap1:0.0249403349):1e-08):0.05650983838):0.0421356372,(((((rheMac8:0.006584216568,macFas5:1e-08):0.013419758,macNem1:0.01012343742):0.006458834949,(papAnu3:0.03786806123,(manLeu1:0.02029130382,cerAty1:0.02054327869):1e-08):1e-08):1e-08,chlSab2:0.04420607192):0.006837777925,((colAng1:0.006818344779,pilTep1:0.04174243395):1e-08,(nasLar1:0.01665249851,(rhiRox1:1e-08,rhiBie1:0.003382171645):0.01449869287):0.003414277305):0.02127559038):0.05323718405):0.03145372605,nomLeu3:0.04826384133):0.00896856465,ponAbe2:0.0278130624):0.01307735136,gorGor5:0.006635984113):0.01337517507,(panTro5:1e-08,panPan2:1e-08):1e-08,hg38:1e-08);
CXCR3	((((((((((((((phaCin1:0.03813794086,sarHar1:0.1171998545):0.0805685324,monDom5:0.186341115):0.4995715885,((((loxAfr3:0.04492226156,triMan1:0.03969311474):1e-08,proCap2:0.07179263931):0.01696848133,(((chrAsi1:0.2010911146,echTel2:0.2329187461):0.04002584851,eleEdw1:0.1578848752):0.1083927186,oryAfe1:0.06280143802):1e-08):0.03289796817,(dasNov3:0.07571562601,choHof2:0.04048259729):0.04909796582):1e-08):0.006833368197,((((((((((((oviAri4:0.01460401659,oviCan1:0.02249785849):0.004670939606,capHir2:0.003797399773):1e-08,panHod1:0.01141569044):0.01939882337,(((bisBis1:1e-08,bosMut1:1e-08):1e-08,(bosInd1:1e-08,bosTau8:1e-08):1e-08):0.003745577183,bubBub1:1e-08):0.02764925157):1e-08,(odoVir1:0.00375830876,cerEla1:1e-08):0.008162206407):0.05675013883,(((((turTru3:1e-08,orcOrc1:0.003789304653):0.01952253621,delLeu1:0.007869373266):0.002947672765,lipVex1:0.01942015869):0.01230454024,phyCat1:0.01551371215):0.004119299394,(balAcu1:0.01155084182,balMys1:0.003835531452):0.007568208198):0.01844008393):0.01827993784,susScr11:0.08833224176):1e-08,(((camFer2:1e-08,camBac1:1e-08):1e-08,camDro1:0.0042050634):0.004393813389,vicPac2:0.009123167671):0.08846852804):0.05952653128,(((equCab3:1e-08,equPrz1:1e-08):0.003784835754,equAsi1:0.00377598848):0.02300941407,cerSim1:0.01137543728):0.0194279935):0.004185370029,((((((myoBra1:1e-08,myoLuc2:1e-08):1e-08,myoDav1:1e-08):0.02237166783,eptFus1:0.01540192803):0.01612491924,minNat1:0.04953813355):0.02147413301,desRot1:0.102116024):0.05396588189,(((pteAle1:0.007886176847,pteVam2:0.007215251407):0.03052915234,rouAeg1:0.0447778029):0.1884377778,(rhiSin1:0.168702989,hipArm1:0.097280016):0.041014047):0.005630135777):0.05052823809):1e-08,(((((((lepWed1:0.009819711363,neoSch1:1e-08):0.04596740446,odoRosDiv1:0.008090214584):0.05016729236,((musFur1:0.01563751083,enhLut1:0.007597602746):0.02541906678,ailFul1:0.0223419807):0.01634681938):1e-08,(ailMel1:1e-08,ursMar1:1e-08):0.0260909352):0.03299032345,(canFam3:1e-08,lycPic1:1e-08):0.06219748146):0.02005532601,((felCat8:1e-08,aciJub1:0.02123857292):0.02333748279,(panTig1:0.0113056313,panPar1:0.003501780015):0.003147198635):0.0531819302):0.02153395408,(manPen1:0.007604600468,manJav1:0.01168119944):0.0712603765):1e-08):0.02371509813,((eriEur2:0.2256746908,sorAra2:0.320617748):0.005497081433,conCri1:0.2136828357):0.068304734):0.01898367614):0.01216012085,((((((((((((mm10:0.007628600444,musCar1:1e-08):0.0114372677,musPah1:0.003811593805):0.01110723542,rn6:0.02335918694):0.02402820254,merUng1:0.1149223328):1e-08,((criGri1:0.07140988057,mesAur1:0.03293079948):0.05565352301,micOch1:0.04264039622):0.01044406056):0.05515455683,nanGal1:0.08328352538):0.01817047436,jacJac1:0.1280521924):0.04288202773,dipOrd2:0.1868560127):1e-08,((hetGla2:0.03291175152,fukDam1:0.03026185681):0.03560874113,((chiLan1:0.08083548349,octDeg1:0.06629984631):0.03607052586,cavPor3:0.03432983333):0.06168147833):0.09158548476):1e-08,(speTri2:0.002460993003,marMar1:0.005065852089):0.1167360452):0.008399564445,(oryCun2:0.03798525851,ochPri3:0.06438894408):0.06505439326):1e-08,tupChi1:0.09411588938):1e-08):0.007684564194,galVar1:0.1439304663):0.02558130518,((micMur3:0.05836134018,proCoq1:0.008674406471):0.02572911778,otoGar3:0.1552833785):0.04026945274):0.01017811007,tarSyr2:0.0468466703):0.04901968918,((calJac3:0.0114811274,aotNan1:0.01148761335):1e-08,(saiBol1:0.01160089104,cebCap1:0.01154295608):1e-08):0.05010705826):0.01180058751,(((((rheMac8:0.003814359784,macFas5:1e-08):1e-08,macNem1:1e-08):1e-08,(papAnu3:1e-08,(manLeu1:1e-08,cerAty1:1e-08):1e-08):0.007697769255):1e-08,chlSab2:1e-08):1e-08,((colAng1:0.007669966088,pilTep1:1e-08):1e-08,(nasLar1:1e-08,(rhiRox1:1e-08,rhiBie1:1e-08):1e-08):0.003813907592):0.003815128597):1e-08):1e-08,nomLeu3:0.01174142353):1e-08,ponAbe2:0.01178657184):0.003835584658,gorGor5:1e-08):1e-08,(panTro5:1e-08,panPan2:1e-08):1e-08,hg38:1e-08);
CXCR4	((((((((((((((phaCin1:0.03242178113,monDom5:0.05834779701):0.0832080763,ornAna2:0.1282673048):0.2282771764,((((loxAfr3:0.03411816302,triMan1:0.02450147962):0.003046313415,proCap2:0.05165426273):0.005829086834,(((chrAsi1:0.05431818826,echTel2:0.09659378268):0.01913957903,eleEdw1:0.05447386092):0.006075102566,oryAfe1:0.03030826332):1e-08):0.03186788257,(dasNov3:0.01893986989,choHof2:0.02050295949):0.06435226523):1e-08):0.005630508634,((((((((((((oviAri4:1e-08,oviCan1:1e-08):1e-08,capHir2:1e-08):1e-08,panHod1:1e-08):0.003593173068,(((bisBis1:1e-08,bosMut1:1e-08):1e-08,(bosInd1:0.003133314797,bosTau8:1e-08):1e-08):0.003061751511,bubBub1:0.003075551335):0.002934954578):1e-08,(odoVir1:0.003497907468,cerEla1:0.002689103479):0.009717768189):0.05499331893,(((((turTru3:0.0032221648,orcOrc1:1e-08):0.003269558334,delLeu1:0.003254920773):1e-08,lipVex1:0.003259046492):0.003254192303,phyCat1:0.003299238499):1e-08,(balAcu1:0.009876413583,balMys1:1e-08):0.006592723692):0.00670830053):0.003288938372,susScr11:1e-08):1e-08,(((camFer2:1e-08,camBac1:1e-08):1e-08,camDro1:1e-08):0.003153445955,vicPac2:1e-08):0.04932051593):0.009739896417,(((equCab3:1e-08,equPrz1:1e-08):1e-08,equAsi1:1e-08):0.02856419878,cerSim1:0.01511826787):0.002349902755):0.00435510109,((((((myoBra1:1e-08,myoLuc2:1e-08):1e-08,myoDav1:1e-08):0.005202110926,eptFus1:0.01109036002):0.006909068638,minNat1:0.03936149785):0.003520280073,desRot1:0.05325270493):0.01405724636,(((pteAle1:1e-08,pteVam2:1e-08):0.01400426339,rouAeg1:0.009828518084):0.01916220015,(rhiSin1:0.01419909596,hipArm1:0.01344196765):0.01854713911):1e-08):0.02965209431):0.003374300058,(((((((lepWed1:1e-08,neoSch1:1e-08):1e-08,odoRosDiv1:1e-08):1e-08,((musFur1:1e-08,enhLut1:1e-08):1e-08,ailFul1:0.003270091882):1e-08):1e-08,(ailMel1:1e-08,ursMar1:1e-08):0.003262056976):1e-08,(canFam3:1e-08,lycPic1:0.003236964403):0.03163119049):1e-08,((felCat8:1e-08,aciJub1:0.003304983309):0.003275431726,(panTig1:1e-08,panPar1:1e-08):1e-08):1e-08):1e-08,(manPen1:1e-08,manJav1:1e-08):0.02877841115):0.003983274526):0.006713976884,((eriEur2:0.1051942584,sorAra2:0.1364563043):0.0226334633,conCri1:0.1063137593):1e-08):0.03566589127):0.009500540514,((((((((((((mm10:0.003128863123,musCar1:0.003096881443):0.006469719217,musPah1:2.04375445):0.00274035228,rn6:0.02470743035):0.02578478431,merUng1:0.05454004216):0.001550569657,((criGri1:0.02378021379,mesAur1:0.01493710696):0.01811784589,micOch1:0.02337316453):1e-08):0.0380646249,nanGal1:0.03176681461):0.01044928052,jacJac1:0.104418074):0.01499036935,(casCan1:0.04249177533,dipOrd2:0.03104080612):0.009727367833):1e-08,((hetGla2:0.003242184555,fukDam1:0.006316745612):0.0185217711,((chiLan1:0.02188564997,octDeg1:0.01022841063):1e-08,cavPor3:0.0185812171):1e-08):0.0096345893):1e-08,(speTri2:0.003168249805,marMar1:1e-08):0.009086547683):0.00599455308,(oryCun2:0.007368572067,ochPri3:0.02882384083):0.007100097001):0.003309949816,tupChi1:0.01202302359):0.004042589336):1e-08,galVar1:0.05642318968):1e-08,((micMur3:0.01645956783,proCoq1:1e-08):0.01325079309,otoGar3:0.03105319337):0.00646116991):0.003057108226,tarSyr2:0.03626365045):1e-08,((calJac3:0.00314580175,aotNan1:0.003117509016):1e-08,(saiBol1:1e-08,cebCap1:1e-08):1e-08):0.003115424544):0.003136486546,(((((rheMac8:1e-08,macFas5:0.003088866138):1e-08,macNem1:1e-08):1e-08,(papAnu3:1e-08,(manLeu1:1e-08,cerAty1:1e-08):1e-08):0.003080136683):1e-08,chlSab2:1e-08):1e-08,((colAng1:1e-08,pilTep1:0.003082603):1e-08,(nasLar1:1e-08,(rhiRox1:1e-08,rhiBie1:1e-08):1e-08):1e-08):1e-08):0.006224486258):0.006267158972,nomLeu3:1e-08):1e-08,ponAbe2:0.003094886854):1e-08,gorGor5:1e-08):0.003116221101,(panTro5:1e-08,panPan2:1e-08):1e-08,hg38:1e-08);
CXCR5	(((((((((((((phaCin1:0.1262013395,monDom5:0.07476720013):0.5783872985,((((loxAfr3:10,triMan1:0.01278419529):4.083994576e-05,proCap2:0.04232204339):0.006461986811,(((chrAsi1:0.07071762997,echTel2:0.08380337972):0.01041975956,eleEdw1:0.07789672937):0.006767619953,oryAfe1:0.03560015118):0.002653845028):0.06296419293,(dasNov3:0.07385582608,choHof2:0.01519877509):0.07697080125):1e-08):0.02692692621,((((((((((((oviAri4:1e-08,oviCan1:1e-08):1e-08,capHir2:1e-08):0.004993048713,panHod1:0.01659487583):0.004480623274,(((bisBis1:1e-08,bosMut1:1e-08):1e-08,(bosInd1:1e-08,bosTau8:1e-08):1e-08):0.005825011231,bubBub1:1e-08):0.005692180953):1e-08,(odoVir1:1e-08,cerEla1:1e-08):0.003146008912):0.0380873283,((((orcOrc1:1e-08,delLeu1:0.002812679435):1e-08,lipVex1:0.00846962608):0.002807420799,phyCat1:0.005665427013):0.00282166785,(balAcu1:0.002812327617,balMys1:1e-08):1e-08):0.02887067897):0.01027181962,susScr11:0.04577654983):0.01385332536,(((camFer2:1e-08,camBac1:1e-08):1e-08,camDro1:0.002872619024):0.005724326845,vicPac2:1e-08):0.01442045865):0.000385575498,(((equCab3:0.002907119794,equPrz1:1e-08):0.00291197972,equAsi1:1e-08):0.06551557907,cerSim1:0.01946854819):0.02336556265):1e-08,((((((myoBra1:0.01411619444,myoLuc2:0.07193154429):0.003002378267,myoDav1:0.006327289522):0.005886929749,eptFus1:0.05466345599):0.1491057073,minNat1:0.06571938366):0.08614598582,desRot1:0.03544954543):0.005603132379,(((pteAle1:1e-08,pteVam2:1e-08):1e-08,rouAeg1:0.01428186805):0.03311844689,(rhiSin1:0.02573529185,hipArm1:0.0359298755):0.02410940412):0.01114992952):0.02055371922):1e-08,(((((((lepWed1:0.01478044174,neoSch1:0.008906850079):0.03071620937,odoRosDiv1:0.008710425104):0.005897493851,((musFur1:1e-08,enhLut1:0.005744345987):0.002864297399,ailFul1:0.00579312234):0.008812292361):1e-08,(ailMel1:0.005803479912,ursMar1:0.005890511268):0.00601856717):0.01350491147,(canFam3:1e-08,lycPic1:0.002888040157):0.03781981051):0.01121220422,((felCat8:0.003671514715,aciJub1:0.002825612235):1e-08,(panTig1:0.002826207393,panPar1:1e-08):1e-08):0.0429395481):0.01718122636,(manPen1:0.007327498012,manJav1:0.01394983036):0.04910076612):0.007318980523):0.003887890352,((eriEur2:0.04158594906,sorAra2:0.2043089081):0.03235336775,conCri1:0.1548149963):0.03894984602):1e-08):0.02859563549,((((((((((((mm10:0.002870940382,musCar1:0.002878406754):1e-08,musPah1:1e-08):0.01220837303,rn6:0.0458928963):0.01281851247,merUng1:0.05400111834):0.01852157141,((criGri1:0.03534893809,mesAur1:0.0104060355):0.03122266733,micOch1:0.04704000043):0.004721190794):0.03364798866,nanGal1:0.06895836213):0.0197022016,jacJac1:0.05005800822):0.01124180831,dipOrd2:0.1131773027):0.0008998481865,((hetGla2:0.02038887486,fukDam1:0.01671391718):0.003950863375,((chiLan1:0.01256755858,octDeg1:0.02978869782):0.002783354207,cavPor3:0.01748424442):1e-08):0.02116207235):1e-08,(speTri2:0.002810504861,marMar1:0.00297431711):0.05308566794):0.002950829127,(oryCun2:0.01299513383,ochPri3:0.03373189794):0.04748633049):0.01255083068,tupChi1:0.07485908752):1e-08):0.006267927419,galVar1:0.08774181248):0.01398593159,((micMur3:0.03563250858,proCoq1:0.006693160508):0.002251452298,otoGar3:0.06456366717):0.02909540559):0.028005841,tarSyr2:0.04099966228):0.0588950267,((calJac3:0.02944809688,aotNan1:0.009672302895):1e-08,(saiBol1:0.006580530984,cebCap1:0.0179285612):0.005722370129):0.04241318875):0.01825989983,(((((rheMac8:1e-08,macFas5:1e-08):1e-08,macNem1:1e-08):1e-08,(papAnu3:1e-08,(manLeu1:0.005928442643,cerAty1:1e-08):1e-08):1e-08):1e-08,chlSab2:1e-08):1e-08,((colAng1:1e-08,pilTep1:0.008973320387):1e-08,(nasLar1:1e-08,(rhiRox1:1e-08,rhiBie1:1e-08):0.0005237928887):0.00241029356):0.005914096932):0.01215753571):0.007021382637,nomLeu3:0.005747355227):0.00805102818,ponAbe2:0.005998543612):0.003004152732,gorGor5:1e-08):1e-08,(panTro5:1e-08,panPan2:1e-08):1e-08,hg38:0.002972464738);
CXCR6	(((((((((((((((phaCin1:0.08297944079,sarHar1:0.2074811894):0.06384412309,monDom5:0.1725392717):0.2436732582,ornAna2:0.6243458906):0.330461407,((((loxAfr3:0.05908413317,triMan1:0.07253090075):0.005941048052,proCap2:0.1576551333):0.07675208348,(((chrAsi1:0.1850673939,echTel2:0.2612849384):1e-08,eleEdw1:0.3706147191):0.004562424735,oryAfe1:0.07979350434):0.01710385944):0.06897726315,(dasNov3:0.3275455314,choHof2:0.1360352856):0.09524730626):1e-08):0.004319630293,((((((((((((oviAri4:1e-08,oviCan1:0.009370619506):0.003692454489,capHir2:0.007384494249):0.003589651191,panHod1:0.01496539346):0.01992403018,(((bisBis1:0.0037329127,bosMut1:0.01125559557):1e-08,(bosInd1:0.007499977921,bosTau8:0.003745425179):1e-08):0.0037989636,bubBub1:0.01504736567):0.01820475112):0.02958085942,(odoVir1:0.02623470103,cerEla1:0.02311221117):0.06128397256):0.08919848054,(((((turTru3:0.003769150353,orcOrc1:0.01502977219):0.01542871352,delLeu1:0.01916208621):0.007404636423,lipVex1:0.02333167534):0.0153149857,phyCat1:0.02833740477):1e-08,(balAcu1:0.007711574067,balMys1:0.01136525672):0.007461351388):0.02091291062):0.01082244782,susScr11:0.1364157997):0.01235567447,(((camFer2:1e-08,camBac1:0.003869133846):1e-08,camDro1:1e-08):0.01082981382,vicPac2:0.01124260026):0.1246002098):0.03721649468,(((equCab3:1e-08,equPrz1:0.003722520009):1e-08,equAsi1:1e-08):0.1170173774,cerSim1:0.04345548268):0.02798690778):0.001848220731,((((((myoBra1:0.01106158759,myoLuc2:0.01127417044):0.006518355031,myoDav1:0.004993643816):0.02192591212,eptFus1:0.07321428602):0.1090610531,minNat1:0.1135340708):0.0954404457,desRot1:0.2391305763):0.05285011693,(((pteAle1:0.00959493955,pteVam2:0.005296738512):0.05135691652,rouAeg1:0.10131737):0.07087182671,(rhiSin1:0.1067593644,hipArm1:0.1603214687):0.07095224854):0.04915087102):0.02305355365):1e-08,(((((((lepWed1:0.007572635485,neoSch1:0.003762512058):1e-08,odoRosDiv1:0.007531615074):0.01910662766,((musFur1:0.06097499242,enhLut1:0.01885729783):0.05706568769,ailFul1:0.03978316513):0.05451569406):0.01797984377,(ailMel1:0.02769013981,ursMar1:0.05731681448):0.08384042692):0.02551504547,(canFam3:0.005083287259,lycPic1:0.003172076082):0.0934987039):0.01714956107,((felCat8:0.00401482189,aciJub1:0.00395086889):0.003921773756,(panTig1:0.003910797148,panPar1:1e-08):1e-08):0.1537673398):0.05391055428,(manPen1:0.00352453652,manJav1:0.01144439148):0.1114039006):1e-08):0.0172541317,((eriEur2:0.4653690872,sorAra2:0.2357645352):0.02378980287,conCri1:0.254961133):0.02992228818):0.02991543139):0.02053623948,((((((((((((mm10:0.01044238507,musCar1:0.007043102219):0.01145458752,musPah1:0.0169632408):0.0474424733,rn6:0.121720887):0.06314555069,merUng1:0.08411369483):0.0156555367,((criGri1:0.05493156742,mesAur1:0.08129471679):0.02426542069,micOch1:0.139222579):0.03790185211):0.03437703828,nanGal1:0.0986711179):0.08836502315,jacJac1:0.1664268206):0.05947268562,casCan1:0.2093581363):0.005559827832,((hetGla2:0.09358756473,fukDam1:0.08013723867):0.1295739758,(chiLan1:0.1243343907,cavPor3:0.1513715342):0.1522978454):0.3955043031):0.03730383392,(speTri2:0.02086682588,marMar1:0.004625492028):0.1557334515):0.01160471607,(oryCun2:0.2132650634,ochPri3:0.1857274299):0.0653244182):0.01888066142,tupChi1:0.3492064964):0.02716082548):0.005732584894,galVar1:0.105811139):0.02682840003,((micMur3:0.05720928544,proCoq1:0.02790432452):0.04063629284,otoGar3:0.1426376263):0.02140530998):0.008189045791,tarSyr2:0.2158446591):0.04190435087,((calJac3:0.0190771474,aotNan1:0.003637087979):1e-08,(saiBol1:0.02693040963,cebCap1:0.01146581425):1e-08):0.09907122202):0.03151512359,(((((rheMac8:1e-08,macFas5:0.003642361379):1e-08,macNem1:0.003646955477):0.01099189515,(papAnu3:0.007303695841,(manLeu1:1e-08,cerAty1:0.003596502076):0.01469033843):1e-08):1e-08,chlSab2:0.003618961875):1e-08,((colAng1:0.007311857078,pilTep1:0.01096842686):0.003562600327,(nasLar1:0.007240371387,(rhiRox1:1e-08,rhiBie1:1e-08):1e-08):0.007262607862):1e-08):0.007573174675):0.06468390965,nomLeu3:0.06980431572):1e-08,ponAbe2:0.003583995061):1e-08,gorGor5:0.003652811863):1e-08,(panTro5:1e-08,panPan2:1e-08):1e-08,hg38:0.007145875455);
CXorf21	((((((((((((((phaCin1:0.03119968511,sarHar1:0.05847586551):0.03175863957,monDom5:0.05878388601):0.4091688572,((((loxAfr3:0.01881619845,triMan1:0.03768682119):1e-08,proCap2:0.07095708797):0.00381361382,(((chrAsi1:0.110741521,echTel2:0.09466614521):0.01695128849,eleEdw1:0.1322486526):0.001390109078,oryAfe1:0.04050440242):0.009848308923):0.03609084158,(dasNov3:0.04341349026,choHof2:0.0469015732):0.06181562448):0.0140000141):0.005408658677,((((((((((((oviAri4:1e-08,oviCan1:1e-08):1e-08,capHir2:0.003710144761):1e-08,panHod1:1e-08):1e-08,(((bisBis1:1e-08,bosMut1:1e-08):1e-08,bosTau8:1e-08):0.003701056284,bubBub1:1e-08):0.003701752227):1e-08,(odoVir1:0.007502790639,cerEla1:1e-08):0.007393352382):0.1145872487,(((((turTru3:0.003559825729,orcOrc1:1e-08):1e-08,delLeu1:0.007226713917):0.003552688441,lipVex1:1e-08):0.007121704913,phyCat1:0.007096480562):1e-08,(balAcu1:0.01082309766,balMys1:1e-08):0.007189784718):0.024862942):1e-08,susScr11:0.09919900701):0.008750129027,(((camFer2:1e-08,camBac1:1e-08):1e-08,camDro1:1e-08):1e-08,vicPac2:0.003693838808):0.0422525827):0.03520359889,(((equCab3:1e-08,equPrz1:1e-08):1e-08,equAsi1:1e-08):0.01934846166,cerSim1:0.01956780728):0.003316203244):0.004176282,((((((myoBra1:1e-08,myoLuc2:1e-08):0.007615862514,myoDav1:0.0113090975):0.01518130723,eptFus1:0.03927066761):0.02181861405,minNat1:0.07604230027):1e-08,desRot1:0.07132792654):0.01399939424,(((pteAle1:0.003737032992,pteVam2:1e-08):0.007333465497,rouAeg1:0.007520207097):0.03487377823,(rhiSin1:0.01490051334,hipArm1:0.03443721198):0.01148765232):0.003746651017):1e-08):0.01328888756,((((((lepWed1:0.01897859573,odoRosDiv1:0.02610169929):0.011713647,((musFur1:1e-08,enhLut1:0.01117742421):0.00374829415,ailFul1:0.02270685809):0.003123068547):1e-08,(ailMel1:1e-08,ursMar1:0.003647696824):0.01102707015):0.02215204887,(canFam3:1e-08,lycPic1:1e-08):0.0355937203):0.00788482714,((felCat8:1e-08,aciJub1:0.003778048529):1e-08,(panTig1:1e-08,panPar1:0.003776032306):0.01894910699):0.05519368081):0.06332628392,(manPen1:0.003851378994,manJav1:0.01525439317):0.09669623855):0.007381478296):1e-08,((eriEur2:0.1168515113,sorAra2:0.08700151338):0.03508782032,conCri1:0.1180289416):0.003855391876):1e-08):0.02494681072,((((((((((((mm10:0.001695587794,musCar1:0.005459873952):0.00238536136,musPah1:0.006679124392):0.00941493383,rn6:0.01541441591):0.0400690491,merUng1:0.05991337482):0.007436015197,((criGri1:0.02576992622,mesAur1:0.01414551081):0.02631063811,micOch1:0.04002142631):0.007290332732):0.07761404037,nanGal1:0.1164699721):0.02258138186,jacJac1:0.07299882121):0.0195243739,(casCan1:0.03512211628,dipOrd2:0.1360624006):0.003144350117):0.003737410353,((hetGla2:0.02042193124,fukDam1:0.03664818665):0.00403328459,((chiLan1:0.01220173587,octDeg1:0.06759816162):0.0178917896,cavPor3:0.07559938404):0.01824127291):0.04087038551):1e-08,(speTri2:0.003826534532,marMar1:0.007479932658):0.07630572997):0.00375602273,(oryCun2:0.05831348039,ochPri3:0.08017556495):0.02001471597):1e-08,tupChi1:0.06574349347):1e-08):1e-08,galVar1:0.08824547732):1e-08,((micMur3:0.007473370991,proCoq1:1e-08):0.03434705169,otoGar3:0.04547585707):0.01315752076):0.004777088555,tarSyr2:0.07369316031):0.02363887962,((calJac3:0.01837252924,aotNan1:1e-08):1e-08,(saiBol1:0.01478517696,cebCap1:0.0147519666):1e-08):0.02607173592):0.003806466228,(((((rheMac8:1e-08,macFas5:1e-08):1e-08,macNem1:1e-08):1e-08,(papAnu3:0.003585999083,(manLeu1:1e-08,cerAty1:0.003604319421):1e-08):1e-08):0.003584177047,chlSab2:1e-08):0.003596950112,((colAng1:0.003583401113,pilTep1:0.007177732063):0.003577095494,(nasLar1:0.007267244803,(rhiRox1:0.003570209593,rhiBie1:1e-08):1e-08):1e-08):0.003560452078):0.007207597584):0.003574940902,nomLeu3:0.007184978043):1e-08,ponAbe2:0.01186396441):1e-08,gorGor5:1e-08):1e-08,(panTro5:1e-08,panPan2:1e-08):0.003582838785,hg38:1e-08);
CXorf36	((((((((((((((phaCin1:0.05200757168,sarHar1:0.0451167394):0.02411116044,monDom5:0.06319202044):0.1825415282,ornAna2:0.4330857084):0.2270047463,((((loxAfr3:0.04120152468,triMan1:0.03049891361):0.001318127637,proCap2:0.09841133228):0.01397028557,((chrAsi1:0.09928065311,echTel2:0.1147727775):1e-08,eleEdw1:0.4746225588):0.007295618791):0.03127212077,(dasNov3:0.08062570343,choHof2:0.08682550186):0.07205908117):1e-08):0.02941294667,((((((((((((oviAri4:0.003172065369,oviCan1:0.009698000394):0.003162219642,capHir2:1e-08):1e-08,panHod1:0.01278382347):0.003180605104,(((bisBis1:1e-08,bosMut1:1e-08):0.003171420788,(bosInd1:1e-08,bosTau8:1e-08):1e-08):0.00965315033,bubBub1:0.01617126738):0.003176674778):0.006459675341,(odoVir1:0.009457912432,cerEla1:1e-08):0.01274917242):0.07773994563,((((turTru3:0.01253926037,orcOrc1:1e-08):0.009799910878,delLeu1:0.009717603537):0.006704060609,lipVex1:0.01331151533):1e-08,(balAcu1:0.02157750453,balMys1:0.006695568278):0.2353371622):0.024821065):0.01385048408,susScr11:0.09269930526):0.007693217653,(((camFer2:1e-08,camBac1:1e-08):0.006345548964,camDro1:0.01328028092):0.006636243953,vicPac2:0.006107767443):0.09669520568):0.02610676355,(((equCab3:1e-08,equPrz1:0.003195148164):1e-08,equAsi1:0.006404728663):0.05295984457,cerSim1:0.02950527169):0.03353056698):1e-08,((((((myoBra1:0.006229102231,myoLuc2:0.01745891557):1e-08,myoDav1:0.01590400759):0.0008259828756,eptFus1:0.05690916731):0.08276923332,minNat1:0.03283015908):0.007702070463,desRot1:0.05742862709):0.02404991097,(((pteAle1:1e-08,pteVam2:0.006151941871):0.01875555747,rouAeg1:0.01944981385):0.07088528126,(rhiSin1:0.02834378387,hipArm1:0.05077883694):0.01658309094):0.01259286442):0.04234435205):0.005311522699,((((((neoSch1:0.01662697118,odoRosDiv1:0.01309966257):0.0133046944,((musFur1:0.01330111537,enhLut1:0.01265029469):0.05196352875,ailFul1:0.03772430235):0.003105992681):0.009121896659,(ailMel1:0.01476788892,ursMar1:1e-08):0.07202509487):0.01806919664,(canFam3:1e-08,lycPic1:0.02017967838):0.08189697181):0.02123928214,((felCat8:0.04369696126,aciJub1:0.05390285587):1e-08,(panTig1:0.03571254605,panPar1:1e-08):0.006173498644):0.06520238996):0.03620247957,(manPen1:0.0235477756,manJav1:1e-08):0.1303455563):0.03061609916):0.001807429,((eriEur2:0.196978543,sorAra2:0.2435823805):0.05632818493,conCri1:0.07304235732):1e-08):0.0221815895):0.01888730796,(((((((((((mm10:0.005828557941,musCar1:1e-08):0.01002034862,musPah1:0.01059450149):0.04804446976,rn6:0.1634871284):0.04773167579,((criGri1:0.01812983241,mesAur1:0.04145632742):0.006160480382,micOch1:0.06788863649):0.01557528019):0.07714117728,nanGal1:0.103653841):0.04905821264,jacJac1:0.08639954815):0.03032973626,(casCan1:0.09581753772,dipOrd2:0.1103389727):0.01433613412):0.008790634158,((hetGla2:0.05027343815,fukDam1:0.07449567213):0.02286098026,((chiLan1:0.03606261521,octDeg1:0.06893439677):1e-08,cavPor3:0.08410161994):0.004906701022):0.07817589396):0.01021145544,(speTri2:0.006535659806,marMar1:0.009545538606):0.1077298629):0.01082576171,(oryCun2:0.08550767977,ochPri3:0.1406035077):0.05023981727):0.004952232513,tupChi1:0.1402286671):1e-08):0.001781840494,galVar1:0.06538072106):0.008108897076,((micMur3:0.03172858032,proCoq1:0.02820176112):0.04512028673,otoGar3:0.1077781145):0.04507066244):0.07461558726,((calJac3:0.0263851718,aotNan1:0.01248337575):1e-08,(saiBol1:0.01871333986,cebCap1:0.0126413358):1e-08):0.02633035468):0.009791083203,(((((rheMac8:1e-08,macFas5:0.003112644714):1e-08,macNem1:0.003109072122):0.003126896993,(papAnu3:0.006252813158,(manLeu1:0.003119433918,cerAty1:0.003121763092):1e-08):0.006248157916):0.00469137509,chlSab2:0.003611390782):0.004711377941,((colAng1:0.004641979657,pilTep1:0.007935274284):0.004698131619,(nasLar1:0.003116214845,(rhiRox1:1e-08,rhiBie1:1e-08):1e-08):1e-08):0.003104817183):0.01230136794):0.006644152072,nomLeu3:0.01531396924):0.003539722185,ponAbe2:0.003111631875):0.009331723686,gorGor5:0.009278341744):1e-08,(panTro5:1e-08,panPan2:1e-08):0.009274389217,hg38:0.003088173563);
CXorf38	((((((((((((((phaCin1:0.0787859126,sarHar1:0.1184354367):0.06729414648,monDom5:0.108475502):0.4283798187,((((loxAfr3:0.05192897765,triMan1:0.03689461219):0.0004982089124,proCap2:0.1633620915):0.01196953692,(((chrAsi1:0.1062979371,echTel2:0.1230736635):0.03214794756,eleEdw1:0.1549790466):0.01063792063,oryAfe1:0.0870081035):0.003099018231):0.02318437584,(dasNov3:0.1162396474,choHof2:0.1604149571):0.02481073574):1e-08):0.03695246966,((((((((((((oviAri4:0.001275307511,oviCan1:1e-08):0.01459674404,capHir2:1e-08):1e-08,panHod1:1e-08):0.003208560708,(((bisBis1:0.04158902873,bosMut1:0.002342868298):0.005482776012,bosTau8:1e-08):0.01188625271,bubBub1:0.01576743468):0.004610975943):1e-08,(odoVir1:0.01358233007,cerEla1:1e-08):0.006750684925):0.05723561913,(((((turTru3:0.00387262887,orcOrc1:1e-08):1e-08,delLeu1:1e-08):1e-08,lipVex1:0.01936008141):0.003479472309,phyCat1:0.01200291414):0.008883983375,(balAcu1:1e-08,balMys1:0.003942426011):0.01082052932):0.03441601121):0.01974344957,susScr11:0.1395966948):0.002198037332,(((camFer2:1e-08,camBac1:1e-08):1e-08,camDro1:1e-08):1e-08,vicPac2:1e-08):0.1601960605):0.008036685277,(((equCab3:1e-08,equPrz1:0.006203348886):0.004614186213,equAsi1:0.005185798316):0.08082969672,cerSim1:0.0591626164):0.02443631911):1e-08,((((((myoBra1:1e-08,myoLuc2:0.02067454603):1e-08,myoDav1:0.02960492082):0.375852232,eptFus1:0.03236516264):0.09061026482,minNat1:0.06050110494):0.02368227937,desRot1:0.07246812612):0.03684602302,(((pteAle1:1e-08,pteVam2:1e-08):0.01824045464,rouAeg1:0.03417215404):0.05554075139,(rhiSin1:0.07170876684,hipArm1:0.01972978277):0.02829368603):0.01592718293):1e-08):1e-08,(((((((lepWed1:1e-08,neoSch1:0.003876162918):0.003825740904,odoRosDiv1:0.01949081914):0.0235191654,((musFur1:0.007690342813,enhLut1:0.01173331418):0.004507507755,ailFul1:0.04334290533):0.01971571541):0.003863400116,(ailMel1:0.02643733399,ursMar1:0.02377301269):0.02724774239):0.01246200895,(canFam3:1e-08,lycPic1:0.003890642882):0.04848278287):0.003373339963,((felCat8:1e-08,aciJub1:1e-08):0.02044206781,(panTig1:0.005535897714,panPar1:1e-08):1e-08):0.04537683772):0.0395272262,(manPen1:0.1506502683,manJav1:0.1071832293):1e-08):0.009495723362):0.01912256724,((eriEur2:0.2115410594,sorAra2:0.159283315):1e-08,conCri1:0.1432210602):0.01771411411):0.02113186931):0.04170694274,((((((((((((mm10:0.00897284045,musCar1:0.01369993256):0.02637614947,musPah1:0.01756975738):0.00959094531,rn6:0.05810014724):0.03231930867,merUng1:0.0787149839):0.003812713172,((criGri1:0.03208451125,mesAur1:0.08349158544):0.03674047519,micOch1:0.0753791061):0.006864778236):0.04331393776,nanGal1:0.1220335458):0.02374946802,jacJac1:0.1129910053):0.01908528049,(casCan1:0.1050667772,dipOrd2:0.1255354336):0.01156538424):1e-08,((hetGla2:0.04455718232,fukDam1:0.3385335803):0.02956983688,((chiLan1:0.03265494866,octDeg1:0.07549149469):0.02034045428,cavPor3:0.08022087104):1e-08):0.05401489325):0.0109783063,(speTri2:0.0136741942,marMar1:1e-08):0.08535677532):0.003683930086,(oryCun2:0.06611388773,ochPri3:0.1821428113):0.07437732527):1e-08,tupChi1:0.1249512565):0.004314539453):0.009292146754,galVar1:0.1591570711):1e-08,((micMur3:0.03795718568,proCoq1:0.01453617996):0.01563792665,otoGar3:0.06161065768):0.0365745735):0.010154579,tarSyr2:0.04221385568):0.01381006394,((calJac3:0.02839592727,aotNan1:0.007827659584):0.003068898371,(saiBol1:0.01430971269,cebCap1:0.01546096796):0.004166824896):0.03744579635):0.007488418696,(((((rheMac8:1e-08,macFas5:1e-08):1e-08,macNem1:0.003865799596):1e-08,(papAnu3:0.003860044702,(manLeu1:1e-08,cerAty1:1e-08):1e-08):1e-08):1e-08,chlSab2:0.0077595308):1e-08,((colAng1:0.00386527315,pilTep1:0.007861467898):1e-08,(nasLar1:1e-08,(rhiRox1:1e-08,rhiBie1:1e-08):1e-08):0.007734409897):1e-08):0.0196764509):1e-08,nomLeu3:0.01164076838):1e-08,ponAbe2:0.02343012092):1e-08,gorGor5:1e-08):1e-08,(panTro5:1e-08,panPan2:1e-08):1e-08,hg38:0.003863574037);
CXorf40A	((((((((((((((phaCin1:0.08997011606,monDom5:0.06384903091):0.1588713038,ornAna2:0.2764117974):0.08167511833,(((loxAfr3:0.0888671987,proCap2:0.09550663178):0.07457535374,chrAsi1:0.1437380974):0.2206988598,(dasNov3:0.02317441478,choHof2:0.07438176409):0.03918240141):0.0196530024):1e-08,((((((((((((oviAri4:1e-08,oviCan1:0.0113190015):0.08604552781,capHir2:0.03194258354):1e-08,panHod1:0.1030239316):0.1167078255,(((bisBis1:0.1453312338,bosMut1:0.02952779026):0.00919020784,(bosInd1:0.007788153338,bosTau8:0.0151692927):1e-08):0.02520569281,bubBub1:0.04623421652):0.02682588659):0.3031604319,cerEla1:0.9682515529):0.04192471325,(((turTru3:0.03881392863,delLeu1:0.04659444882):1e-08,lipVex1:0.02316883114):0.002819664749,balAcu1:0.04988329827):0.06754821862):0.07264112776,susScr11:0.1809872757):0.03835758102,((camFer2:1e-08,camBac1:1e-08):1e-08,camDro1:1e-08):0.04563097359):0.1372729236,(((equCab3:0.1377435951,equPrz1:0.06941671687):0.01466594144,equAsi1:0.02555092709):0.04561074651,cerSim1:0.1128613085):0.01482478323):1e-08,(((((myoLuc2:0.0980293052,myoDav1:0.0824923326):0.09407077196,eptFus1:0.417686687):0.0867250174,minNat1:0.05869087296):0.01593492953,desRot1:0.02558728999):0.03607126652,(((pteAle1:0.0001377421062,pteVam2:1.401188169):0.01942544909,rouAeg1:0.130662091):0.07794571529,rhiSin1:1e-08):1e-08):0.03753769195):0.0173466344,((((((neoSch1:0.008104929979,odoRosDiv1:0.07507050548):0.03435057807,(musFur1:0.02595393478,enhLut1:0.008014837935):0.05610455387):0.02052390705,(ailMel1:0.01600382281,ursMar1:1e-08):0.01010646668):0.01955975343,canFam3:0.2134340269):0.05029746084,(aciJub1:0.01618343217,(panTig1:1e-08,panPar1:1e-08):1e-08):0.05157059801):0.01557110733,manPen1:0.3515151718):1e-08):0.02739127725,eriEur2:0.392014492):1e-08):1e-08,((((((((((((mm10:0.02440085542,musCar1:0.01730476126):0.01702909279,musPah1:0.01606829275):0.08238734993,rn6:4.517092688):1e-08,merUng1:0.07081459136):0.02161872569,(mesAur1:0.02088756742,micOch1:0.04059082817):0.0102589413):0.0675994075,nanGal1:0.1252790674):0.0816044342,jacJac1:0.9560156672):0.004899154866,(casCan1:0.1000547396,dipOrd2:1.345308593):0.01899454202):1e-08,(fukDam1:10,(chiLan1:0.04415789066,cavPor3:1.143940156):0.05879351897):0.06923035072):1e-08,(speTri2:1e-08,marMar1:0.01580510747):0.1364279753):1e-08,oryCun2:0.1548120497):0.01721187519,tupChi1:0.2530171661):1e-08):1e-08,galVar1:0.2594782148):0.008179668151,micMur3:0.07833674085):0.01442363515,tarSyr2:0.3792188852):0.02983230984,((calJac3:0.03311444346,aotNan1:0.04085086245):1e-08,(saiBol1:0.07713712688,cebCap1:0.008172488972):0.01599813171):0.02354357043):0.006076951402,((((rheMac8:0.01571685899,macFas5:1e-08):1e-08,macNem1:1e-08):1e-08,(papAnu3:0.02556962007,(manLeu1:0.008301885236,cerAty1:0.008310538962):0.008082184971):0.06155166655):1e-08,((colAng1:0.05219829118,pilTep1:1e-08):1e-08,(nasLar1:1e-08,(rhiRox1:0.007895203934,rhiBie1:0.03196967467):1e-08):1e-08):1e-08):0.07420308992):1e-08,nomLeu3:0.007935373996):1e-08,ponAbe2:0.04894726813):0.007968471339,gorGor5:1e-08):0.007917647318,(panTro5:0.007894852572,panPan2:1e-08):0.01606955475,hg38:0.00803882954);
CXorf40B	((((((((((((((phaCin1:0.04995597429,sarHar1:0.06396497279):0.03393898518,monDom5:0.06565813847):0.1569379712,ornAna2:0.2641745485):0.07761995555,((loxAfr3:0.3137949222,echTel2:8.758880522):1e-08,(dasNov3:2.95518467,choHof2:0.09405120943):1e-08):0.03320354897):0.007296465507,((((((((((((oviAri4:1e-08,oviCan1:1e-08):0.8083026004,capHir2:0.1125865195):1e-08,panHod1:0.004253401804):1e-08,(bosMut1:0.03953095291,bosInd1:0.02785336832):0.12082843):0.3437839077,odoVir1:0.5654038425):1.634993106,((((turTru3:0.009497370217,orcOrc1:1e-08):0.02879877117,delLeu1:0.04686008143):1e-08,lipVex1:0.02337005276):0.01175691907,balAcu1:0.0422260201):0.03090157689):0.08470299771,susScr11:0.1376683235):0.05746360784,((camFer2:1e-08,camBac1:1e-08):1e-08,camDro1:1e-08):0.04609445372):0.1245902056,(((equCab3:0.03744804907,equPrz1:0.07415010787):0.03278935896,equAsi1:0.1425605887):0.02223552628,cerSim1:0.1073034107):0.03229487839):1e-08,((((myoBra1:0.07962994219,myoLuc2:0.0486938453):0.1628927815,eptFus1:0.4911540162):0.02340441971,minNat1:1.012380549):0.05640088785,(((pteAle1:0.007972467743,pteVam2:1e-08):0.01909875798,rouAeg1:0.03177624157):0.08841828663,(rhiSin1:0.2491120325,hipArm1:0.1219700021):1e-08):0.0211351066):1e-08):0.009204714485,(((((neoSch1:0.0391049671,enhLut1:0.06248363567):0.02043475637,(ailMel1:0.0157270841,ursMar1:1e-08):0.0100083638):0.01976871739,canFam3:0.2068404731):0.03643116913,felCat8:0.05906851935):0.02117018101,manPen1:0.3469557489):1e-08):0.008256105716,(eriEur2:2.079963137,sorAra2:0.1673562338):0.07798866205):0.02738155432):1e-08,(((((((((((mm10:0.02170851108,musCar1:0.02351433235):0.009889448002,musPah1:0.0165836155):0.05903055937,rn6:0.07300608051):0.03555272077,merUng1:0.08613677869):1e-08,mesAur1:0.04090268192):1e-08,nanGal1:0.1405344896):0.1412252516,(casCan1:0.8080280141,dipOrd2:0.2685880037):0.119456134):1e-08,(fukDam1:0.08162901072,(chiLan1:10,cavPor3:0.1009945956):1e-08):0.1087326558):0.006637165336,(speTri2:1e-08,marMar1:0.01554878373):0.1373259339):1e-08,oryCun2:0.1625942385):0.01606679397,tupChi1:0.2499605298):1e-08):1e-08,galVar1:0.2548039451):0.009287545623,(micMur3:0.09571806105,otoGar3:10):1e-08):0.04225050462,(calJac3:0.03189155075,(saiBol1:0.07562315876,cebCap1:0.007912281529):0.01997128355):0.01993014254):0.006027257058,((((macFas5:0.007687253259,macNem1:1e-08):1e-08,(papAnu3:0.007692033177,(manLeu1:0.007670797671,cerAty1:1e-08):1e-08):0.01547145517):1e-08,chlSab2:0.01552891823):1e-08,(colAng1:0.1202398671,(nasLar1:1e-08,(rhiRox1:0.00775778585,rhiBie1:1e-08):1e-08):1e-08):1e-08):0.07267258247):1e-08,nomLeu3:0.007799945979):1e-08,ponAbe2:0.01966401805):0.007793211636,gorGor5:1e-08):0.007572066147,(panTro5:0.007743191596,panPan2:1e-08):0.01591652234,hg38:0.02395677208);
CXorf49B	((((((((((((loxAfr3:0.9475024207,(chrAsi1:0.4503548648,oryAfe1:0.3855122721):0.0806640798):0.07533970464,(dasNov3:0.2620249547,choHof2:0.3452963289):0.1185071278):0.1379685841,(((((((((((oviAri4:0.00756379557,oviCan1:0.0186422129):0.00961145699,capHir2:0.008782988578):0.242958371,(bosInd1:0.3500768349,bubBub1:0.1311419659):0.04652168718):0.002134213838,(odoVir1:0.5694641777,cerEla1:0.2167146619):0.05251142933):0.1815231196,(turTru3:0.4851949187,balAcu1:0.2356819755):1e-08):0.02139273032,susScr11:0.2312636239):0.02789305847,camBac1:0.4126324974):0.1356670476,(((equCab3:1e-08,equPrz1:0.008457765408):0.01187142819,equAsi1:0.01381294057):0.3510191731,cerSim1:0.2115409139):0.09209098382):1e-08,(((myoLuc2:0.1303647863,eptFus1:0.05242534825):0.2770613453,desRot1:0.6573455211):0.1446058157,rhiSin1:0.3980592162):0.2317321422):0.03827058836,(((((lepWed1:1.316200508,neoSch1:0.1436744433):1e-08,musFur1:0.1426343621):0.06542587233,canFam3:0.1426362149):0.02373029099,((felCat8:0.04503036129,aciJub1:0.06993694179):0.01434648665,panPar1:0.03801050865):0.2402531823):0.04299835395,(manPen1:0.07844653494,manJav1:0.08672007256):0.4651173427):1e-08):1e-08,sorAra2:1.789899239):0.09383582925):0.0506969888,((((((((mm10:0.2293444518,musCar1:0.309655465):0.06013343991,rn6:0.1992940816):0.3688037789,(mesAur1:0.1681070247,micOch1:0.249085042):0.1800097927):0.04465707024,nanGal1:0.441612209):1.223471388,jacJac1:1.276225955):0.2116773525,((hetGla2:0.1363677095,fukDam1:0.3470873946):0.06781808694,((chiLan1:0.2320194331,octDeg1:0.3937759802):0.04127030083,cavPor3:0.16636882):0.05908692611):0.4892652051):1e-08,(speTri2:2.238572093,marMar1:0.9951049231):0.03356313452):0.09671293809,oryCun2:1.405559334):0.1686999369):0.01309895975,galVar1:0.2556022214):0.04498775534,((micMur3:0.2216900635,proCoq1:0.1905946822):0.17469212,otoGar3:0.2910424726):0.07622108283):0.003053405248,tarSyr2:0.3749532268):0.7311138972,(calJac3:0.2137029649,aotNan1:0.4658025084):0.1211230552):0.09586340687,(((((rheMac8:0.5563918201,macFas5:0.009016402382):1e-08,macNem1:0.004577840975):0.004070859122,(papAnu3:0.03099537955,(manLeu1:0.5646604772,cerAty1:0.01239976893):0.001484867133):0.001398661328):0.008042111614,chlSab2:0.03913593762):0.4086109387,((colAng1:0.2618275296,pilTep1:0.09795688663):1e-08,(rhiRox1:0.2277461192,rhiBie1:0.1005730592):1e-08):0.01175638885):0.003468702441):0.03849163706,nomLeu3:0.05281164903):0.0006460187961,ponAbe2:0.2154404898):0.03460366273,(panTro5:0.01622151997,panPan2:0.2385003811):1e-08,hg38:0.009123074166);
CXorf49	((((((((((((((loxAfr3:0.3402511002,proCap2:0.4214065152):0.01148311521,(chrAsi1:0.5201246975,oryAfe1:0.359654192):0.01749461328):0.1682488534,(dasNov3:0.228491543,choHof2:0.2673416088):0.1615345473):0.240238384,(((((((((((oviAri4:0.007601421467,oviCan1:0.02131040868):0.009778629996,capHir2:0.008519005852):0.2319764143,((bosInd1:0.411679686,bosTau8:0.169015306):0.002127568358,bubBub1:0.1173944682):0.2774573844):1e-08,(odoVir1:0.6735172237,cerEla1:0.2954648697):0.002267626698):0.2201219154,balAcu1:0.2336331569):0.01845759378,susScr11:0.249056082):0.0345722165,camBac1:0.4066420212):0.1444918102,(equPrz1:0.3711503686,cerSim1:0.2023021646):0.09208494778):1e-08,(((myoLuc2:0.1263546065,eptFus1:0.05138976583):0.2735275139,desRot1:0.7869484898):0.150902518,(rouAeg1:0.6978473093,rhiSin1:0.3620026681):0.03988888698):0.2902209947):0.01942954302,(((((neoSch1:0.05625989644,odoRosDiv1:0.07701616569):0.08299082718,musFur1:0.1400320318):0.07005750798,canFam3:0.1437902476):0.02328382383,((felCat8:0.04704817347,aciJub1:0.05873290831):0.009420305062,(panTig1:0.01271325913,panPar1:1e-08):0.03852334186):0.2495592585):0.06258659014,(manPen1:0.04252013484,manJav1:0.05609306805):0.537335207):1e-08):0.02087177636,sorAra2:2.174130486):0.04873897251):0.04770099158,((((((((((mm10:0.0993474826,musCar1:0.1898410472):1e-08,musPah1:0.07686899173):0.3700814568,rn6:0.2651809891):0.1639114159,(criGri1:0.1929895643,mesAur1:0.7856350206):0.1575333732):0.01766423825,nanGal1:1.301562385):1e-08,jacJac1:0.8307004764):0.7869934698,((hetGla2:0.1314936732,fukDam1:0.3490958372):0.07459996946,((chiLan1:0.2313553138,octDeg1:0.3993610749):0.04071887924,cavPor3:0.163839009):0.06011990587):0.4081246541):0.1228114706,(speTri2:0.03443459391,marMar1:0.04223610352):0.3438436831):0.01862830499,oryCun2:1.770799829):0.1000274033,tupChi1:0.7900651191):0.04497050313):0.01175370935,galVar1:0.2487183465):0.04348858141,((micMur3:0.1836850611,proCoq1:0.177994599):0.1700099143,otoGar3:0.2727144711):0.08700600555):0.02602964674,tarSyr2:0.3302965205):0.5900726989,((calJac3:0.1131760892,aotNan1:0.4371484736):1e-08,cebCap1:0.0675658072):0.2553946231):0.06519002509,(((rheMac8:0.01095407513,macFas5:0.004320479967):0.02997017336,(papAnu3:0.01670359182,(manLeu1:0.03427788039,cerAty1:0.01858570666):0.006940375437):0.4891985461):0.002022478045,((colAng1:0.01533925224,pilTep1:0.03576228375):0.002128433412,(rhiRox1:0.002179232496,rhiBie1:0.008744132706):0.02909541459):0.01320045226):0.04503633884):0.02501727425,nomLeu3:0.06006451434):1e-08,ponAbe2:0.1905008397):0.002470140531,gorGor5:0.2194696037):0.04370642668,(panTro5:0.006525386956,panPan2:0.004354059542):0.008757008551,hg38:0.008792946776);
CXorf51A	(((((((((((((loxAfr3:0.1402988127,triMan1:0.2850866994):0.1234013635,oryAfe1:0.3219918603):0.5054456075,(dasNov3:0.3520771204,choHof2:0.5100996848):0.2028069703):0.174256856,(((((((((((oviAri4:1e-08,oviCan1:1e-08):0.07147998354,capHir2:2.427584957):1e-08,((bosMut1:1e-08,(bosInd1:1e-08,bosTau8:1e-08):0.01663191222):0.01023701828,bubBub1:0.03495175159):0.02136041257):0.02200224493,(odoVir1:0.04176703966,cerEla1:1e-08):0.05815263889):0.2956000575,(((delLeu1:0.1407127414,lipVex1:0.101754929):0.08179051353,phyCat1:0.126203564):0.009816167642,(balAcu1:0.04334098567,balMys1:0.008377579394):1e-08):0.3753880773):0.02347838943,susScr11:0.3767884703):1e-08,(((camFer2:1e-08,camBac1:1e-08):1e-08,camDro1:1e-08):0.01894656524,vicPac2:0.02799232456):0.2600830849):0.2069969877,(((equCab3:0.08099541692,equPrz1:1e-08):1e-08,equAsi1:0.01818018365):0.1577361369,cerSim1:0.1878770102):0.1282943999):1e-08,((pteAle1:0.07389354066,rouAeg1:0.1541274178):0.245903795,(rhiSin1:0.4167026765,hipArm1:0.398904792):0.08964444691):0.1772120879):1e-08,(((((((lepWed1:0.02914160228,neoSch1:1e-08):0.0685779776,odoRosDiv1:0.04891794545):0.02203541551,((musFur1:0.0286028507,enhLut1:0.01161226342):0.1423270231,ailFul1:0.1595753798):0.03125697285):1e-08,(ailMel1:0.09624123313,ursMar1:0.009919137327):0.0374024268):0.05441983589,(canFam3:1e-08,lycPic1:0.02027561779):0.4214166628):0.076337161,((felCat8:0.02139403607,aciJub1:0.1614287554):1e-08,(panTig1:0.01614119199,panPar1:1e-08):0.04234131204):0.4172760405):1e-08,manJav1:0.7648639621):0.04766590877):0.06006011994,((eriEur2:0.9384365156,sorAra2:1.027494357):0.02120518522,conCri1:0.4078931203):0.2447237528):0.06160725319):0.04613519164,((((dipOrd2:0.9399955872,((chiLan1:0.2423653072,octDeg1:0.2368741951):0.1151929071,cavPor3:0.4534556079):0.5313351129):0.1117742668,(speTri2:1e-08,marMar1:0.1072091971):0.4806369707):0.03348726032,ochPri3:0.4179638894):0.2705854684,tupChi1:0.4623172294):0.06764292667):1e-08,galVar1:0.2302073352):0.03025722224,(micMur3:0.2280442536,proCoq1:0.1337706913):0.1487824307):1e-08,tarSyr2:0.5756995913):0.3871377294,(((((rheMac8:0.0179989932,macFas5:1e-08):0.009007341253,macNem1:1e-08):1e-08,(papAnu3:1e-08,(manLeu1:0.009072048731,cerAty1:0.009042175543):1e-08):0.008988500103):0.008820777164,chlSab2:0.05561622005):0.009159781328,((colAng1:1e-08,pilTep1:0.03576321848):0.01800316453,(nasLar1:1e-08,(rhiRox1:0.04471747355,rhiBie1:1e-08):0.0269535):0.008908118821):1e-08):0.06529539589):0.1325828808,nomLeu3:0.06618727165):0.01110040625,ponAbe2:0.04190745606):0.03792478029,gorGor5:0.02034498624):0.04034731192,panTro5:1e-08,hg38:0.009810428114);
CXorf51B	(((((((((choHof2:0.8149807632,((((((((delLeu1:0.137533754,lipVex1:0.1003891788):0.08079414538,phyCat1:0.1242274383):0.009675239785,(balAcu1:0.04232740213,balMys1:0.008180420184):1e-08):0.3738008579,susScr11:0.3887234426):1e-08,(((camFer2:1e-08,camBac1:1e-08):1e-08,camDro1:1e-08):0.01731771835,vicPac2:0.02782277193):0.254299897):0.1960958439,((equPrz1:1e-08,equAsi1:0.01783762919):0.1624735541,cerSim1:0.1804617025):0.06334570683):1e-08,hipArm1:0.7163242789):1e-08,((((((lepWed1:0.02777245933,neoSch1:1e-08):0.06525183989,odoRosDiv1:0.04639061738):0.02139200359,((musFur1:0.02728045159,enhLut1:0.0111805955):0.1359632258,ailFul1:0.1497148785):0.02870180116):1e-08,(ailMel1:0.0913685044,ursMar1:0.009432665094):0.03533561461):0.0674933249,(canFam3:1e-08,lycPic1:0.02000028138):0.3869149971):0.08826900753,((felCat8:0.005906841489,aciJub1:0.5103369796):1e-08,(panTig1:0.01567655591,panPar1:1e-08):0.0589238696):0.5110067296):0.07947244366):0.0938975358):1e-08,((((chiLan1:0.2282100075,octDeg1:0.230621047):0.01744407094,cavPor3:0.5432641104):0.3634503861,(speTri2:1e-08,marMar1:0.1058117843):0.4064181519):0.02068946634,(oryCun2:0.2235753228,ochPri3:0.2574275203):0.1761338537):0.2533307685):0.02948104692,galVar1:0.2018814353):0.02747234528,proCoq1:0.2692526447):1e-08,tarSyr2:0.5121869549):0.3871023078,(((((rheMac8:0.01749391637,macFas5:1e-08):0.008750260706,macNem1:1e-08):1e-08,(papAnu3:1e-08,(manLeu1:0.008759609336,cerAty1:0.008802219071):1e-08):0.008751629247):0.008565976238,chlSab2:0.05499139522):0.009044411719,((colAng1:1e-08,pilTep1:0.03477527588):0.01749197406,(nasLar1:1e-08,(rhiRox1:0.04339057398,rhiBie1:1e-08):0.02618447252):0.00865574945):1e-08):0.09929985455):0.1238701539,nomLeu3:0.07268257353):0.0386249792,gorGor5:0.0195767824):0.04012099922,panTro5:0.02936980468,hg38:1e-08);
CXorf56	(((((((((((((((phaCin1:0.00524841648,sarHar1:0.01044887195):1e-08,monDom5:1e-08):0.01437558546,ornAna2:0.001971665039):0.04961693687,((((loxAfr3:1e-08,triMan1:0.005295315425):1e-08,proCap2:0.02124624249):1e-08,(((chrAsi1:1e-08,echTel2:0.01182660205):1e-08,eleEdw1:1e-08):1e-08,oryAfe1:1e-08):1e-08):1e-08,dasNov3:0.01070475949):1e-08):0.005367566628,((((((((((((oviAri4:1e-08,oviCan1:0.04432749431):1e-08,capHir2:1e-08):1e-08,panHod1:1e-08):1e-08,(((bisBis1:1e-08,bosMut1:1e-08):1e-08,bosTau8:1e-08):1e-08,bubBub1:0.03449186344):1e-08):1e-08,(odoVir1:1e-08,cerEla1:0.03449192514):1e-08):0.05522741855,(((((turTru3:1e-08,orcOrc1:1e-08):1e-08,delLeu1:1e-08):1e-08,lipVex1:1e-08):1e-08,phyCat1:1e-08):1e-08,(balAcu1:0.1068325931,balMys1:1e-08):1e-08):1e-08):1e-08,susScr11:1e-08):1e-08,(((camFer2:1e-08,camBac1:1e-08):1e-08,camDro1:1e-08):1e-08,vicPac2:1e-08):1e-08):1e-08,((equCab3:1e-08,equAsi1:1e-08):1e-08,cerSim1:1e-08):1e-08):1e-08,((((((myoBra1:1e-08,myoLuc2:1e-08):1e-08,myoDav1:1e-08):1e-08,eptFus1:1e-08):1e-08,minNat1:1e-08):1e-08,desRot1:0.01064547496):1e-08,(((pteAle1:1e-08,pteVam2:1e-08):1e-08,rouAeg1:1e-08):1e-08,(rhiSin1:1e-08,hipArm1:1e-08):0.005260208683):1e-08):1e-08):1e-08,(((((neoSch1:1e-08,odoRosDiv1:1e-08):1e-08,((musFur1:1e-08,enhLut1:1e-08):1e-08,ailFul1:0.01608153556):1e-08):1e-08,(ailMel1:1e-08,ursMar1:1e-08):1e-08):1e-08,(canFam3:1e-08,lycPic1:0.02002866437):1e-08):1e-08,((felCat8:1e-08,aciJub1:1e-08):1e-08,(panTig1:1e-08,panPar1:1e-08):1e-08):1e-08):1e-08):1e-08,((eriEur2:1e-08,sorAra2:0.03390298689):1e-08,conCri1:1e-08):1e-08):1e-08):1e-08,((((((((((((mm10:1e-08,musCar1:1e-08):1e-08,musPah1:0.3079657553):1e-08,rn6:1e-08):1e-08,merUng1:0.02663051048):1e-08,((criGri1:1e-08,mesAur1:1e-08):1e-08,micOch1:1e-08):1e-08):1e-08,nanGal1:0.005300314241):0.005309040012,jacJac1:1e-08):1e-08,(casCan1:0.04844965764,dipOrd2:1e-08):0.00651367296):1e-08,((hetGla2:1e-08,fukDam1:0.1551550097):1e-08,((chiLan1:1e-08,octDeg1:1e-08):1e-08,cavPor3:1e-08):1e-08):1e-08):1e-08,(speTri2:1e-08,marMar1:1e-08):1e-08):1e-08,(oryCun2:0.005764346244,ochPri3:1e-08):1e-08):1e-08,tupChi1:0.005309152163):1e-08):1e-08,galVar1:0.01600005497):1e-08,((micMur3:0.005315242821,proCoq1:1e-08):1e-08,otoGar3:1e-08):1e-08):1e-08,tarSyr2:1e-08):1e-08,((calJac3:0.07057505611,aotNan1:1e-08):1e-08,(saiBol1:1e-08,cebCap1:1e-08):1e-08):0.005255354229):1e-08,(((((rheMac8:1e-08,macFas5:1e-08):1e-08,macNem1:1e-08):1e-08,(papAnu3:1e-08,(manLeu1:1e-08,cerAty1:0.2247082407):1e-08):1e-08):1e-08,chlSab2:1e-08):1e-08,((colAng1:1e-08,pilTep1:1e-08):1e-08,(nasLar1:1e-08,(rhiRox1:1e-08,rhiBie1:1e-08):1e-08):1e-08):1e-08):1e-08):1e-08,nomLeu3:1e-08):1e-08,ponAbe2:1e-08):1e-08,gorGor5:1e-08):1e-08,(panTro5:1e-08,panPan2:1e-08):1e-08,hg38:1e-08);
CXorf57	((((((((((((ornAna2:1.198259912,(((loxAfr3:0.105691903,proCap2:0.7884018351):0.08519892167,(((chrAsi1:0.2001009397,echTel2:0.5866833548):0.01134320445,eleEdw1:0.248428347):0.02222280338,oryAfe1:0.2740764823):0.02042716262):0.2535524756,dasNov3:0.6474184354):1e-08):0.02004469792,((((((((((((oviAri4:1e-08,oviCan1:0.02261224658):0.02045062035,capHir2:0.007552073516):0.01530065481,panHod1:0.03593878273):0.04549881038,((bosMut1:0.005544657214,(bosInd1:1e-08,bosTau8:1e-08):0.02075087412):0.02286191133,bubBub1:0.05838201415):0.05171707856):0.0406923012,(odoVir1:0.03366267786,cerEla1:0.0238543399):0.0165214207):0.1435219417,(((((turTru3:0.002528555921,orcOrc1:1e-08):0.03584200335,delLeu1:0.01357909944):0.01031832479,lipVex1:0.01046933754):0.04203872558,phyCat1:0.05906122409):0.00747236719,(balAcu1:0.05852039371,balMys1:0.002407562287):0.03950379567):0.07148139817):0.01495425839,susScr11:0.1617263125):0.001823503944,(((camFer2:1e-08,camBac1:0.002447320707):0.0272309808,camDro1:1e-08):0.003606028105,vicPac2:0.04166022109):0.1007785553):0.02936545381,(((equCab3:1e-08,equPrz1:0.002605626704):0.005172386619,equAsi1:1e-08):0.1270397312,cerSim1:0.09939921886):0.04045335929):0.01427818505,((((((myoBra1:0.01678451819,myoLuc2:0.03229957226):0.01660863883,myoDav1:0.1173908691):0.08273705285,eptFus1:0.06128278643):0.06122194558,minNat1:0.09102003768):0.00446007161,desRot1:0.320416493):0.06582469893,(((pteAle1:0.00258551216,pteVam2:0.007481112375):0.02405823399,rouAeg1:0.0620137512):0.09391034933,(rhiSin1:0.05016080042,hipArm1:0.08287069798):0.03023815718):0.01723725797):0.03862935968):0.008044150819,(((((((lepWed1:1e-08,neoSch1:1e-08):1e-08,odoRosDiv1:1e-08):0.02040125874,((musFur1:0.02462167836,enhLut1:0.002914125873):0.05928129926,ailFul1:0.03230253087):1e-08):0.005390731249,(ailMel1:1e-08,ursMar1:0.007994925499):0.04305372844):0.001504097772,(canFam3:0.002695013543,lycPic1:0.002736239092):0.01889053276):0.03110859425,((felCat8:1e-08,aciJub1:1e-08):1e-08,(panTig1:0.00547770084,panPar1:1e-08):0.00822073309):0.05461085962):0.07049647852,manPen1:0.2998108923):0.01408342211):1e-08,((eriEur2:0.2371682172,sorAra2:1.152126455):0.05869021537,conCri1:0.1309117278):0.0211856937):0.05903106604):0.02952072809,((((((((((((mm10:0.0135106669,musCar1:0.01802018854):0.02052605967,musPah1:0.03324511054):0.01789541268,rn6:0.03716298823):0.05105447146,merUng1:0.4186926021):0.001816032199,((criGri1:0.1221288449,mesAur1:0.09909167094):0.113365323,micOch1:0.1963322044):0.01720483062):0.1226477299,nanGal1:0.6560012685):0.008082063506,jacJac1:1.822129937):0.1062894575,dipOrd2:0.6309506956):0.1125178442,((hetGla2:0.2703709925,fukDam1:0.3118686749):0.2036861097,(octDeg1:0.9969610531,cavPor3:0.5485577615):0.1230830922):0.3060163195):0.01858993595,(speTri2:0.002530805634,marMar1:0.02711998181):0.03809640965):0.01840347515,(oryCun2:0.01093545472,ochPri3:0.2086050864):0.241617386):1e-08,tupChi1:0.5067030802):0.005568070456):0.01535778856,galVar1:0.1225559068):1e-08,((micMur3:0.02753245701,proCoq1:0.0689879531):0.03257764603,otoGar3:0.2465720513):0.02192944804):0.04224754835,tarSyr2:0.06402105671):0.05620924391,((calJac3:0.02376240816,aotNan1:0.002500982161):1e-08,(saiBol1:0.005015989062,cebCap1:0.01512863825):1e-08):0.05204616398):0.00977328419,(((((rheMac8:1e-08,macFas5:1e-08):1e-08,macNem1:1e-08):1e-08,(papAnu3:1e-08,(manLeu1:1e-08,cerAty1:1e-08):0.002479150712):1e-08):1e-08,chlSab2:1e-08):0.002483787961,((colAng1:0.002478665001,pilTep1:0.002491808679):1e-08,(nasLar1:0.002479089896,rhiRox1:1e-08):1e-08):0.002484972043):0.004372442641):0.003058540189,nomLeu3:0.00247129927):1e-08,ponAbe2:0.00743168504):1e-08,gorGor5:1e-08):0.002466443052,(panTro5:1e-08,panPan2:1e-08):0.002467918696,hg38:1e-08);
CXorf58	(((((((((((((phaCin1:0.0487538435,sarHar1:0.06051835182):0.02812148122,monDom5:0.1142894048):0.639600193,((((loxAfr3:0.1465305581,triMan1:0.08744098516):0.04380872513,proCap2:0.4092744307):0.03849547288,(((chrAsi1:0.246063887,echTel2:0.3414990106):0.03878503407,eleEdw1:0.6086972599):1e-08,oryAfe1:0.2386472061):0.0425163989):0.3110725611,(dasNov3:0.1348781699,choHof2:0.08106670439):0.1018584998):0.0006784698353):0.05144210428,((((((((((((oviAri4:1e-08,oviCan1:0.002871928287):0.002764703109,capHir2:0.01135751973):1e-08,panHod1:0.0167200891):0.01158282302,((bosMut1:1e-08,bosInd1:0.002893011342):0.01023970767,bubBub1:0.008557466709):0.004313959742):0.01354174778,(odoVir1:0.01246753364,cerEla1:0.003067832069):0.01605762549):0.120403785,(((((turTru3:0.008073854126,orcOrc1:1e-08):0.01720589915,delLeu1:0.01292648448):0.005961963848,lipVex1:0.0374677359):0.01382675697,phyCat1:0.01714299925):1e-08,(balAcu1:0.01901475533,balMys1:0.0110031876):0.008156584005):0.04116702273):0.005265986057,susScr11:0.1034135727):0.01114824282,(((camFer2:1e-08,camBac1:0.002680549255):1e-08,camDro1:0.002685892723):0.009444467675,vicPac2:0.01872331252):0.09609609125):0.05328679939,(((equCab3:0.002613628514,equPrz1:0.01370044349):1e-08,equAsi1:0.002612703548):0.08306258722,cerSim1:0.06382007371):0.05235983972):0.002216744709,((((((myoBra1:0.01132438987,myoLuc2:0.01677488982):0.02116746379,myoDav1:0.06188841204):0.04899826887,eptFus1:0.05606585153):0.1903132941,minNat1:0.1362088051):0.02100470449,desRot1:0.3376021429):0.08088681068,(((pteAle1:0.04278812789,pteVam2:0.01623845932):0.0357207345,rouAeg1:0.03831053805):0.1978111363,(rhiSin1:0.1199557709,hipArm1:0.1653678609):0.03085333972):0.01992917239):0.07951705172):1e-08,(((((((lepWed1:0.006926906202,neoSch1:0.01793906759):0.02167152362,odoRosDiv1:0.0278154715):0.01991673863,((musFur1:0.04561229856,enhLut1:0.02188498302):0.05842759823,ailFul1:0.08254290602):0.02313043083):0.01109064517,(ailMel1:0.03814285331,ursMar1:0.01768141365):0.03284946613):0.03159186702,(canFam3:1e-08,lycPic1:1e-08):0.0787955824):0.03136122472,((felCat8:0.002706482359,aciJub1:0.01090645827):0.004325159138,(panTig1:0.007999853951,panPar1:0.005301346022):0.003589182576):0.1245918152):0.03682438117,manJav1:0.2219369125):0.002442076727):0.008468298104,((eriEur2:0.5916307034,sorAra2:1.083673767):0.01851920556,conCri1:0.4242314169):0.1014939835):0.02522509066):0.02112534198,((((((((((((mm10:0.08388007298,musCar1:0.03101927471):0.020380627,musPah1:0.04132306362):0.1253270085,rn6:0.07742477778):0.09353227827,merUng1:0.1934334479):1e-08,(criGri1:0.04483151967,micOch1:0.1797538257):0.0415245539):0.0713788316,nanGal1:0.2774294391):0.07383761899,jacJac1:0.4561054175):0.2174898587,(casCan1:0.3315006817,dipOrd2:0.7333787468):0.03208116446):0.06352954817,((hetGla2:0.1260072574,fukDam1:0.09132003758):0.02911384887,((chiLan1:0.07962708611,octDeg1:0.1623689879):0.02863801084,cavPor3:0.1102844703):0.02235554585):0.1514789196):0.046551759,(speTri2:0.01589995975,marMar1:0.01004491654):0.2413420064):0.08642915127,(oryCun2:0.2896472908,ochPri3:0.2312661847):0.4719868494):0.01148420552,tupChi1:0.3418156548):0.02194125286):0.01184967439,galVar1:0.1532195934):0.03538583373,((micMur3:0.09888923245,proCoq1:0.05783504873):0.1320173203,otoGar3:0.3040619585):0.01146539294):0.3125872738,((calJac3:0.044464484,aotNan1:0.03334413071):1e-08,(saiBol1:0.02432008919,cebCap1:0.02629526207):0.01265065237):0.1613637173):0.07443522264,(((((rheMac8:1e-08,macFas5:1e-08):0.002649785227,macNem1:0.002651063988):1e-08,(papAnu3:0.005318666236,(manLeu1:0.00355906171,cerAty1:0.005305399377):1e-08):1e-08):0.002656123318,chlSab2:0.008062220907):0.004541670815,((colAng1:0.01159986012,pilTep1:0.01817076408):1e-08,(nasLar1:1e-08,(rhiRox1:1e-08,rhiBie1:1e-08):0.007651305955):0.003762244783):0.008050815951):0.01643355833):0.01992931618,nomLeu3:0.03244740294):1e-08,ponAbe2:0.007902502594):0.005289382766,gorGor5:0.00527200272):0.002633876072,(panTro5:1e-08,panPan2:0.002628083053):0.005263968844,hg38:0.0026505073);
CXorf65	((((((((((((((phaCin1:0.2033531854,sarHar1:0.1296817264):0.008581753886,monDom5:0.1981593293):0.4571222947,((((loxAfr3:0.3470056221,triMan1:0.1410543238):0.006293246045,proCap2:0.5585188542):0.07687897735,(((chrAsi1:0.1200065377,echTel2:0.1646353741):0.03934117451,eleEdw1:0.07390930334):1e-08,oryAfe1:0.3134709734):0.007661733599):0.02515667432,(dasNov3:0.2208893474,choHof2:0.2115344405):0.03540273345):0.01367353612):0.01617276513,((((((((((((oviAri4:1e-08,oviCan1:0.006695561984):0.006314757536,capHir2:0.006350423775):0.006384618411,panHod1:0.006350921359):0.01949338894,((bosMut1:0.01197224652,(bosInd1:1e-08,bosTau8:1e-08):1e-08):0.005661391066,bubBub1:0.07871148385):1e-08):0.0378329991,(odoVir1:0.140437756,cerEla1:0.010228252):0.01603782716):0.05751121752,((((orcOrc1:0.1495875016,delLeu1:0.03702037234):0.03929647146,lipVex1:0.02759683692):0.05291104005,phyCat1:0.104267864):0.03592661319,(balAcu1:0.03702510961,balMys1:0.006507995949):0.07378182851):0.1338774333):0.008173507952,susScr11:0.1211168546):1e-08,(((camFer2:1e-08,camBac1:1e-08):1e-08,camDro1:0.006669505945):0.06270824319,vicPac2:0.05088065314):0.2337344967):0.03579569707,(((equCab3:1e-08,equPrz1:1e-08):0.0883660946,equAsi1:1e-08):0.1705233081,cerSim1:0.1469967187):0.08877997941):0.01994379998,((((((myoBra1:1e-08,myoLuc2:1e-08):1e-08,myoDav1:0.01258534228):0.03829574155,eptFus1:0.005866763778):0.04106863251,minNat1:0.01627698712):0.1153144292,desRot1:0.6158479502):0.2130370939,(((pteAle1:0.05914798508,pteVam2:0.01371042805):0.06465770562,rouAeg1:0.04847886273):0.1380560951,(rhiSin1:0.09044806263,hipArm1:0.3809781364):0.2003082515):0.004762745399):0.1260071351):0.02895857515,(((((((lepWed1:0.008786234753,neoSch1:0.01904645232):0.06777845804,odoRosDiv1:0.08970003377):0.02947482969,((musFur1:1e-08,enhLut1:0.006579099139):0.0004399293589,ailFul1:0.08463796791):0.01740867813):0.006644500592,(ailMel1:0.1431363981,ursMar1:0.0138826731):0.04112708382):0.02829295891,(canFam3:1e-08,lycPic1:1e-08):0.01893497777):0.01253516355,((felCat8:1e-08,aciJub1:0.01954140544):1e-08,(panTig1:1e-08,panPar1:1e-08):1e-08):0.213289013):0.0195576422,(manPen1:0.02212980418,manJav1:0.04336201188):0.1770778256):0.01700125569):0.003595809018,((eriEur2:0.17777407,sorAra2:0.3313273205):0.2039734295,conCri1:0.1234901668):0.0578623197):1e-08):0.01048134332,((((((((((((mm10:0.02040397909,musCar1:1e-08):0.01035645099,musPah1:0.03987014326):0.02861043084,rn6:0.02497760063):0.01124185785,merUng1:0.2251625567):1e-08,((criGri1:0.04621685636,mesAur1:0.0429338584):1e-08,micOch1:0.06754388756):0.01311293597):1e-08,nanGal1:0.2732087801):0.01657355766,jacJac1:0.6536768247):0.07198911789,(casCan1:0.1299903721,dipOrd2:0.3535065846):0.0254053133):0.1002761768,((hetGla2:0.1515291648,fukDam1:0.2079600681):0.02875994509,((chiLan1:0.1019088592,octDeg1:0.2885516054):0.04622363456,cavPor3:0.0975097425):0.01224021188):0.2241873176):0.1527203206,(speTri2:0.01271572124,marMar1:0.01327304682):0.09353042995):0.006989732177,(oryCun2:0.08015737285,ochPri3:0.3302053927):0.2017739085):0.01215051908,tupChi1:0.3951864207):0.03022309871):0.008939732118,galVar1:0.2872503391):1e-08,((micMur3:0.03677058271,proCoq1:0.1839560052):0.1671837142,otoGar3:0.05464995074):1e-08):0.005165996498,tarSyr2:0.1382458809):0.3863858912,((calJac3:0.1329122736,aotNan1:0.08834200735):0.01032770392,(saiBol1:0.04207544083,cebCap1:0.03689406771):0.04079990865):0.1650662297):0.1021706092,(((((rheMac8:1e-08,macFas5:0.00578068023):0.005833303544,macNem1:1e-08):0.005548116001,(papAnu3:0.03642603474,(manLeu1:0.01770992598,cerAty1:1e-08):0.005826327246):0.01807875714):0.01182782945,chlSab2:0.01750278261):1e-08,(colAng1:0.01764100055,(nasLar1:1e-08,(rhiRox1:1e-08,rhiBie1:1e-08):1e-08):0.01191020021):0.02436377666):0.02104282858):0.04175801378,nomLeu3:0.04862633683):1e-08,ponAbe2:0.005807725833):1e-08,gorGor5:0.02971794523):1e-08,(panTro5:1e-08,panPan2:1e-08):0.005813584549,hg38:0.005823704924);
CXorf66	(((((((((((((((loxAfr3:0.1862820711,triMan1:0.09430328432):0.0350212303,proCap2:1.960188499):1e-08,(((chrAsi1:0.379910286,echTel2:0.6595167447):0.08400202092,eleEdw1:2.791525174):0.007113750463,oryAfe1:0.293804305):0.02532640403):0.1747191867,(dasNov3:0.2651006279,choHof2:0.3288635309):0.2018772616):0.2307060807,((((((((((((oviAri4:1e-08,oviCan1:1e-08):0.02820579339,capHir2:0.4204304349):1e-08,panHod1:0.02602402607):0.06630146381,bosTau8:0.06650608973):0.1105148143,(odoVir1:0.1051944688,cerEla1:0.03506767956):0.2262530899):0.3705127966,(((((turTru3:0.002988464421,orcOrc1:0.009026647094):0.007025282081,delLeu1:0.01828812328):0.009619818087,lipVex1:0.01131691498):0.01726947166,phyCat1:0.05480971165):1e-08,(balAcu1:0.0346757006,balMys1:0.0136318508):0.02110970264):0.08880737591):0.01402142633,susScr11:0.2240034536):0.03116410541,(((camFer2:1e-08,camBac1:1e-08):0.005706851831,camDro1:0.002653159985):0.01597653476,vicPac2:0.02729553837):0.2507855197):0.07095448099,(((equCab3:1e-08,equPrz1:1e-08):0.002571894311,equAsi1:0.005645535094):0.1566736971,cerSim1:0.09398652644):0.1071810257):0.006947071885,((((((myoBra1:0.007261586655,myoLuc2:0.01747810356):0.01271815285,myoDav1:0.07918624319):0.07166861296,eptFus1:0.07957759077):0.1300486594,minNat1:0.1649969465):0.1365701716,desRot1:0.3489029319):0.2109661801,(((pteAle1:1e-08,pteVam2:0.02534525968):0.03461767411,rouAeg1:0.06991568041):0.1564597809,hipArm1:0.8019923916):0.1242134617):0.06378780583):0.01373753656,(((((((lepWed1:0.02634038804,neoSch1:0.02472025422):0.03278448296,odoRosDiv1:0.08083394793):0.04185464238,((musFur1:0.06153279661,enhLut1:0.03092466848):0.1252093567,ailFul1:0.14283343):0.02423551475):1e-08,(ailMel1:0.04945975459,ursMar1:0.02040121796):0.06730808487):0.02180275801,(canFam3:0.003360376926,lycPic1:0.007081253971):0.2356165291):0.05618728704,((felCat8:0.03884678254,aciJub1:0.0623887575):0.02310000101,(panTig1:0.004011069172,panPar1:0.01841819892):0.02230417714):0.2816840515):0.0726051428,(manPen1:0.02580252199,manJav1:0.01370987534):0.3217324128):0.01326860549):0.04623801901,((eriEur2:2.564480038,sorAra2:1.473824388):0.3092149564,conCri1:0.7385635893):0.04917654779):0.0213198115):0.054906094,((((((((((((mm10:0.02393600059,musCar1:0.03033638903):0.04462780632,musPah1:0.1268726889):0.1400146616,rn6:0.1465580534):0.1340650251,merUng1:0.4101640042):0.01943852501,((criGri1:0.1900663658,mesAur1:0.1271477368):0.07599374333,micOch1:0.4262698342):0.04279510495):0.2303647039,nanGal1:0.4294568361):0.1702777918,jacJac1:0.4770587375):0.2028540215,dipOrd2:0.6618254146):0.2775907314,(hetGla2:0.3874174885,((chiLan1:0.4168417417,octDeg1:0.4044787129):0.08941154028,cavPor3:0.4400586958):0.03245861058):0.3418624412):0.01686362426,(speTri2:0.02152114329,marMar1:0.02232946243):0.3631356977):0.08924303476,(oryCun2:0.1849641757,ochPri3:0.3110954195):0.2512576966):0.02906861848,tupChi1:0.4380684074):0.01037893167):0.05216102981,galVar1:2.211742969):1e-08,((micMur3:0.05106051592,proCoq1:0.09641276545):0.06309563404,otoGar3:0.39125973):0.08332004058):1e-08,tarSyr2:0.3072614891):0.3172353818,((calJac3:0.09985984594,aotNan1:0.09463437578):1e-08,(saiBol1:0.06655835766,cebCap1:0.03035053555):0.006933844479):0.1925584728):0.1393969973,(((((rheMac8:1e-08,macFas5:0.002773580151):1e-08,macNem1:1e-08):1e-08,(papAnu3:0.005574669661,(manLeu1:0.01688386501,cerAty1:1e-08):1e-08):0.005574090237):1e-08,chlSab2:0.008346525319):0.01276391313,((colAng1:0.01121863231,pilTep1:0.03453910437):0.01857990154,(nasLar1:0.02730158738,rhiRox1:0.0151831931):0.01644398122):0.01746527636):0.04022677385):0.02249583941,nomLeu3:0.04393692441):0.03782339023,ponAbe2:0.0458631098):1e-08,gorGor5:0.01119777166):0.002796248664,(panTro5:0.01115702901,panPan2:1e-08):0.008365939243,hg38:0.002787580995);
CXorf67	(((((((((((((proCap2:2.378416381,(chrAsi1:0.4827351514,echTel2:0.5330452058):1.126457783):0.04734943346,choHof2:0.5399507853):0.02997554823,((((((((((((oviAri4:1e-08,oviCan1:0.01035405914):0.02360922047,capHir2:0.8250731503):1e-08,panHod1:0.06398253456):0.1623468691,((bosMut1:0.008537592146,(bosInd1:1e-08,bosTau8:0.005653141726):1e-08):0.02948199218,bubBub1:0.1107665601):0.4560959872):1e-08,(odoVir1:0.7781420086,cerEla1:0.3063984514):1e-08):0.3469784603,(((((turTru3:0.06100618404,orcOrc1:0.2081836006):0.04663009819,delLeu1:0.1675259024):0.05682772257,lipVex1:0.09512163989):0.04927254658,phyCat1:0.1119793979):0.6303773161,(balAcu1:0.08660131726,balMys1:0.006049385543):0.8567633936):1e-08):0.05522758994,susScr11:1.635727626):0.01002555889,(((camFer2:1e-08,camBac1:0.007784721037):1e-08,camDro1:1e-08):0.8363784009,vicPac2:0.9608352381):0.04454561132):0.2743658956,(((equCab3:0.08312577123,equPrz1:0.08105127624):0.03982127867,equAsi1:0.1381176278):0.4734838978,cerSim1:0.1473626064):0.283305317):1e-08,((((myoBra1:0.05465161014,myoDav1:0.1558653984):0.1191286358,eptFus1:0.2714104105):0.3842166096,minNat1:0.6880454714):0.4168898289,(((pteAle1:0.008797220327,pteVam2:0.02277559862):0.04877873172,rouAeg1:0.09305218087):0.2494635822,(rhiSin1:0.1048454939,hipArm1:0.1475666511):0.2265989481):0.1151053851):0.06021598004):0.07434299246,(((((((lepWed1:0.008708548438,neoSch1:0.02657272749):0.07136782427,odoRosDiv1:0.6945060803):0.02400452267,((musFur1:0.3573111869,enhLut1:0.05887310177):0.1088358126,ailFul1:0.1883293111):0.0190295264):0.01284007267,(ailMel1:0.0598246004,ursMar1:0.02740268225):0.02540197559):0.03655155009,(canFam3:0.003821696523,lycPic1:0.007113986549):0.2523830583):0.07416203845,((felCat8:0.3035329205,aciJub1:0.2881246416):0.2250773799,(panTig1:0.05819176898,panPar1:0.0376679592):0.07242725595):0.4909164747):0.2609427429,(manPen1:0.03898435486,manJav1:0.06187284614):1.003761776):0.01982103918):0.1457950521,((eriEur2:0.9627781774,sorAra2:1.082134049):1.081358476,conCri1:0.9004079153):0.0280144366):0.02756921985):0.07656720383,((((((((((((mm10:0.1160686948,musCar1:0.204721394):0.3164909991,musPah1:0.1655570632):0.6602414898,rn6:0.8252461365):0.86058,merUng1:1.896768529):1e-08,((criGri1:0.7382613477,mesAur1:0.1314079991):0.397233158,micOch1:0.7140345806):0.8313987023):1.049370991,nanGal1:1.889656355):0.1709816028,jacJac1:0.9619298226):1e-08,dipOrd2:1.723205286):1e-08,((hetGla2:0.3410052213,fukDam1:3.022788091):1e-08,((chiLan1:0.4023596505,octDeg1:0.438234284):0.1941657356,cavPor3:0.290897069):0.09340404528):2.292675801):1e-08,(speTri2:0.02809548675,marMar1:0.02872685541):1.037516815):0.3813530841,(oryCun2:0.8291217814,ochPri3:2.263102299):0.1598940988):0.2003521905,tupChi1:0.4302105244):0.03182058678):0.09879637308,galVar1:1.448118054):0.0905953769,((micMur3:0.1711337511,proCoq1:0.1041631201):0.1577577427,otoGar3:0.5284904069):0.08112782609):0.030557367,tarSyr2:0.514446095):0.2136449096,((calJac3:0.1533649339,aotNan1:0.1468728925):0.01245691443,(saiBol1:0.1360803401,cebCap1:0.1021023569):0.01845550238):0.1340989036):0.1704036435,(((((rheMac8:0.002365369832,macFas5:1e-08):1e-08,macNem1:0.002368554251):0.006516699771,(papAnu3:0.01129215206,(manLeu1:0.00482072345,cerAty1:0.004730618384):0.00545103548):0.002415282309):0.008341438755,chlSab2:0.02899036848):0.01292714572,((colAng1:0.06024601986,pilTep1:0.04085612684):0.01780522068,(rhiRox1:0.0222873907,rhiBie1:0.1207898981):0.03137053721):0.1398033383):0.03545257871):0.02742214202,nomLeu3:0.06875422047):0.01596698376,ponAbe2:0.02966413487):0.01338522199,gorGor5:0.01475095782):0.01074305585,(panTro5:0.002331496333,panPan2:1e-08):0.03304020975,hg38:0.01132902319);
CXXC1	(((((((((((((((phaCin1:0.05990945502,sarHar1:0.07619559435):0.006718989281,monDom5:0.04989710813):0.175452099,ornAna2:0.280179985):0.2923638828,((((loxAfr3:0.01482028632,triMan1:0.00733970021):1e-08,proCap2:0.00976454123):0.004813907224,(((chrAsi1:0.02599561974,echTel2:0.0758152345):0.01496644419,eleEdw1:0.03094040066):0.007123100489,oryAfe1:0.003153594473):0.009087780239):0.007728206577,(dasNov3:0.02620652505,choHof2:0.01843024312):1e-08):1e-08):0.01011887512,((((((((((((oviAri4:0.01429789595,oviCan1:1e-08):0.0602677893,capHir2:0.002441168429):1e-08,panHod1:1e-08):0.007799438009,(((bisBis1:0.002388424736,bosMut1:0.002373636832):1e-08,(bosInd1:1e-08,bosTau8:1e-08):1e-08):1e-08,bubBub1:1e-08):1e-08):0.007440065997,(odoVir1:0.002379065321,cerEla1:0.007388116992):0.002782616033):0.02911924039,(((((turTru3:1e-08,orcOrc1:0.002201116693):0.0001933063697,delLeu1:0.004811061229):1e-08,lipVex1:0.007296220462):0.009691150965,phyCat1:0.002417913685):1e-08,(balAcu1:0.0309062372,balMys1:1e-08):0.004804562333):0.01120298172):0.01058519127,susScr11:0.01471300215):1e-08,(((camFer2:1e-08,camBac1:1e-08):1e-08,camDro1:0.002396277171):1e-08,vicPac2:1e-08):0.00969676947):0.00261636901,(((equCab3:1e-08,equPrz1:1e-08):1e-08,equAsi1:1e-08):0.009632492065,cerSim1:0.00740767735):0.003085489763):0.003179053594,((((((myoBra1:0.00225126256,myoLuc2:1e-08):1e-08,myoDav1:1e-08):0.002229923328,eptFus1:0.002234188875):0.01130409946,minNat1:0.007031910733):0.01166702115,desRot1:0.01978198353):0.004344174287,(((pteAle1:1e-08,pteVam2:1e-08):1e-08,rouAeg1:0.002316420693):0.01237520943,(rhiSin1:0.002318768493,hipArm1:0.007052444113):0.004613961614):0.002350145538):0.007201831535):1e-08,(((((((lepWed1:1e-08,neoSch1:1e-08):0.002436003317,odoRosDiv1:1e-08):0.002448219588,((musFur1:1e-08,enhLut1:0.002444677994):1e-08,ailFul1:0.004889137305):1e-08):0.00484826158,(ailMel1:0.004729233844,ursMar1:1e-08):1e-08):1e-08,(canFam3:1e-08,lycPic1:1e-08):1e-08):1e-08,((felCat8:1e-08,aciJub1:2.700835366e-08):0.004852258242,(panTig1:1e-08,panPar1:0.002435643968):1e-08):0.007365993232):1e-08,(manPen1:0.004757507067,manJav1:0.002187528449):0.03326493887):1e-08):1e-08,((eriEur2:0.03680468702,sorAra2:0.03403610152):0.00602078058,conCri1:0.01686997158):0.00250947779):0.009195837513):0.002222901986,((((((((((((mm10:1e-08,musCar1:1e-08):1e-08,musPah1:0.004627429055):0.004626197427,rn6:0.002320035746):0.00613170656,merUng1:0.008329893815):1e-08,((criGri1:0.01159833305,mesAur1:0.004538158519):1e-08,micOch1:0.004612794162):0.01633162986):0.01239465409,nanGal1:0.00936495737):1e-08,jacJac1:0.009845621939):0.02044811167,(casCan1:0.01383247516,dipOrd2:0.04124282986):0.003677426054):0.01178773183,((hetGla2:0.004710462928,fukDam1:0.00463100422):0.01196481898,((chiLan1:0.004710145682,octDeg1:0.002348870665):1e-08,cavPor3:0.01670883024):1e-08):0.007080484527):1e-08,(speTri2:0.004774725087,marMar1:0.002377943618):1e-08):0.002990198075,(oryCun2:0.006569488226,ochPri3:0.03062800141):0.006678708295):0.003002640673,tupChi1:0.02451174777):0.002978790957):1e-08,galVar1:0.02483260942):0.002522276788,((micMur3:0.002306373529,proCoq1:0.004673146781):0.007107369512,otoGar3:0.02707461171):1e-08):1e-08,tarSyr2:0.02670159941):1e-08,((calJac3:0.00715581588,aotNan1:0.002362887895):1e-08,(saiBol1:1e-08,cebCap1:0.004746858033):0.002365743782):0.002456550094):1e-08,(((((rheMac8:1e-08,macFas5:1e-08):1e-08,macNem1:1e-08):1e-08,(papAnu3:0.002357176404,(manLeu1:1e-08,cerAty1:1e-08):1e-08):1e-08):1e-08,chlSab2:1e-08):1e-08,((colAng1:0.002360644743,pilTep1:0.004760549241):1e-08,(nasLar1:1e-08,(rhiRox1:1e-08,rhiBie1:1e-08):1e-08):1e-08):1e-08):1e-08):0.002338238946,nomLeu3:0.009416513881):1e-08,ponAbe2:1e-08):0.002340911569,gorGor5:0.007003166988):1e-08,(panTro5:1e-08,panPan2:1e-08):1e-08,hg38:1e-08);
CXXC4	((((((((((((((phaCin1:10,sarHar1:0.05264698123):0.002567328626,monDom5:1e-08):0.172860742,((((loxAfr3:0.080139554,triMan1:1e-08):1e-08,proCap2:0.03294184339):0.516179327,(((chrAsi1:1e-08,echTel2:1e-08):0.07298972689,eleEdw1:0.2837309574):1e-08,oryAfe1:0.3630345825):1e-08):1e-08,(dasNov3:1e-08,choHof2:0.04507353777):0.3105821747):1e-08):0.02798559265,((((((((((((oviAri4:1e-08,oviCan1:0.03293715132):0.9711216646,capHir2:1e-08):1e-08,panHod1:1e-08):1e-08,(((bisBis1:1e-08,bosMut1:1e-08):1e-08,(bosInd1:1e-08,bosTau8:1e-08):1e-08):1e-08,bubBub1:0.2837438602):0.0106239165):1e-08,(odoVir1:0.04945812623,cerEla1:1e-08):0.3869474541):0.02373838477,(((((turTru3:1e-08,orcOrc1:0.003205375378):0.004475515976,delLeu1:1e-08):0.4027881293,lipVex1:0.03274169621):0.2738605683,phyCat1:1e-08):1e-08,(balAcu1:0.01633894042,balMys1:0.06248374286):0.0711031103):1e-08):1e-08,susScr11:0.01452350043):0.01172591385,(((camFer2:1e-08,camBac1:0.008566462446):0.009714729811,camDro1:1e-08):1e-08,vicPac2:0.0490969361):1e-08):1e-08,(((equCab3:1e-08,equPrz1:1e-08):1e-08,equAsi1:1e-08):0.01993605826,cerSim1:0.009037764339):0.1633237412):1e-08,((((((myoBra1:1e-08,myoLuc2:1e-08):1e-08,myoDav1:0.03393698646):1e-08,eptFus1:0.03517265002):1e-08,minNat1:1e-08):0.01616549804,desRot1:1e-08):1e-08,(((pteAle1:1e-08,pteVam2:1e-08):1e-08,rouAeg1:0.06616726138):0.08289334286,(rhiSin1:0.4174121684,hipArm1:0.05901287465):1e-08):1e-08):0.170833215):0.02156431249,(((((((lepWed1:1e-08,neoSch1:1e-08):1e-08,odoRosDiv1:0.007466188811):1e-08,((musFur1:1e-08,enhLut1:0.01414021139):1e-08,ailFul1:1e-08):1e-08):1e-08,(ailMel1:0.6596491946,ursMar1:1e-08):1e-08):1e-08,(canFam3:1e-08,lycPic1:1e-08):1e-08):0.001479817331,((felCat8:1e-08,aciJub1:1e-08):0.6050972611,(panTig1:1e-08,panPar1:1e-08):1e-08):0.01191985536):0.02904899905,(manPen1:1e-08,manJav1:1e-08):1e-08):0.03549434889):1e-08,((eriEur2:1.666314306,sorAra2:1.496985445):1e-08,conCri1:0.1134702849):1e-08):1e-08):1e-08,((((((((((((mm10:1e-08,musCar1:1e-08):1e-08,musPah1:0.007054894102):1e-08,rn6:0.004430746203):0.004070122419,merUng1:0.00310999709):1e-08,((criGri1:0.4274612093,mesAur1:2.877739598e-05):0.006676967817,micOch1:1e-08):1e-08):0.2572020532,nanGal1:0.03276253233):1e-08,jacJac1:0.01786559591):0.02022117179,(casCan1:0.006608220155,dipOrd2:0.4880208013):0.005204738374):1e-08,((hetGla2:0.003065387241,fukDam1:1e-08):0.007693973271,((chiLan1:0.007307481187,octDeg1:1e-08):0.008729209646,cavPor3:1e-08):0.0002769293839):0.2633383741):1e-08,(speTri2:0.04152314758,marMar1:0.5037078611):0.3652890136):1e-08,(oryCun2:1e-08,ochPri3:10):1e-08):0.01198626917,tupChi1:0.0188318374):0.0008328422436):1e-08,galVar1:0.1240320155):1e-08,((micMur3:0.0214036053,proCoq1:0.1057122324):0.2069322653,otoGar3:0.2344625329):1e-08):1e-08,tarSyr2:10):1e-08,((calJac3:1e-08,aotNan1:0.01408750716):0.1261762198,(saiBol1:0.02512852292,cebCap1:0.008870301151):0.01035533564):0.08932343179):0.004254874487,(((((rheMac8:1e-08,macFas5:1e-08):0.1127233069,macNem1:0.1212114478):0.1442967049,(papAnu3:5.956060099,(manLeu1:1e-08,cerAty1:1e-08):0.1271098997):1e-08):0.3439744444,chlSab2:0.09781219346):1e-08,((colAng1:0.08114045122,pilTep1:3.430084814):1e-08,(nasLar1:1e-08,(rhiRox1:0.2806737514,rhiBie1:1e-08):1e-08):1e-08):0.03563523844):0.001786992857):1e-08,nomLeu3:3.401152717):1e-08,ponAbe2:0.634260127):1e-08,gorGor5:3.547741392):0.06089669427,(panTro5:0.005655236195,panPan2:1e-08):0.001447052203,hg38:1e-08);
CXXC5	((((((((((((((phaCin1:0.02243414939,sarHar1:0.05429851011):1e-08,monDom5:0.01223526475):0.4938041213,((((loxAfr3:0.0243644481,triMan1:0.04625747144):1e-08,proCap2:0.03000504673):1e-08,(((chrAsi1:0.0906126936,echTel2:0.03232722362):0.004103292577,eleEdw1:0.0449911292):0.03362176258,oryAfe1:0.05479513091):0.003362907127):0.02650620706,(dasNov3:0.02422805935,choHof2:0.02269719533):0.03351671021):1e-08):0.01580301876,((((((((((((oviAri4:0.1112247575,oviCan1:0.09524865556):0.2423076091,capHir2:0.001168830807):0.01259936234,panHod1:0.1314789911):0.00138074387,(((bisBis1:0.004385106212,bosMut1:1e-08):1e-08,(bosInd1:1e-08,bosTau8:0.004391834065):0.004402660193):1e-08,bubBub1:0.004430814164):0.01334036984):1e-08,(odoVir1:0.004543711508,cerEla1:0.004520334314):0.004558838386):0.01907860779,(((((turTru3:1e-08,orcOrc1:1e-08):0.01133884806,delLeu1:0.008682014079):0.005281111682,lipVex1:0.004385383523):1e-08,phyCat1:0.004448140185):1e-08,(balAcu1:0.004422848031,balMys1:1e-08):1e-08):0.01059351473):1e-08,susScr11:0.02608916884):1e-08,(((camFer2:1e-08,camBac1:1e-08):0.004347591062,camDro1:1e-08):1e-08,vicPac2:0.01341921801):0.03197936246):1e-08,(((equCab3:1e-08,equPrz1:1e-08):1e-08,equAsi1:1e-08):0.01711201705,cerSim1:0.01556670375):0.0172668912):1e-08,((((((myoBra1:1e-08,myoLuc2:0.004528469793):0.004504696708,myoDav1:0.00941092684):0.01381740157,eptFus1:1e-08):0.01381045071,minNat1:0.0174011589):0.004172214577,desRot1:1e-08):0.02194471559,(((pteAle1:1e-08,pteVam2:1e-08):1e-08,rouAeg1:0.004165408147):0.01749063024,(rhiSin1:0.02040989695,hipArm1:0.02461096261):0.03498229393):1e-08):0.01233936162):0.008841014822,(((((((lepWed1:0.005072861614,neoSch1:1e-08):1e-08,odoRosDiv1:0.01241060881):0.01752532601,((musFur1:1e-08,enhLut1:0.009833849332):0.02512971326,ailFul1:0.0150368476):0.01510075086):1e-08,(ailMel1:0.02086342775,ursMar1:1e-08):0.03669553071):1e-08,(canFam3:1e-08,lycPic1:1e-08):0.03601401473):1e-08,((felCat8:1e-08,aciJub1:0.2842725635):1e-08,(panTig1:1e-08,panPar1:1e-08):1e-08):0.02267959802):0.03510298998,(manPen1:0.02048010303,manJav1:1e-08):0.06502850667):1e-08):1e-08,((eriEur2:0.05562272236,sorAra2:0.0225646072):0.004132010755,conCri1:0.04366584466):0.0006629259637):0.01593314279):0.01261075776,((((((((((((mm10:0.005212715294,musCar1:0.008824492888):0.008291679899,musPah1:0.02323137804):0.008558201717,rn6:0.01459629804):0.01315513844,merUng1:0.04284633467):0.004774686261,((criGri1:0.06042473234,mesAur1:0.06693947363):1e-08,micOch1:0.04039757946):0.002984590066):0.01154882038,nanGal1:0.04768119746):1e-08,jacJac1:0.06969267022):0.005861128608,(casCan1:0.05194460146,dipOrd2:0.02717298155):1e-08):0.004640209103,((hetGla2:0.01417501794,fukDam1:0.008777606823):0.02128108906,((chiLan1:0.01898260809,octDeg1:0.03283626765):0.001828790319,cavPor3:0.02653135042):1e-08):0.05803217282):0.00250762631,(speTri2:0.005223393354,marMar1:0.003341739229):0.05637339533):0.01091824922,(oryCun2:1e-08,ochPri3:0.02814342163):0.07146994087):0.003965271267,tupChi1:0.2039866061):1e-08):0.01177245006,galVar1:0.02090729133):0.02194857707,((micMur3:0.03486732038,proCoq1:0.01675678992):0.01401711484,otoGar3:0.07351912689):0.005367685313):0.01278822481,tarSyr2:0.06966587274):0.002202398548,((calJac3:0.01332982055,aotNan1:0.004202789611):1e-08,(saiBol1:0.005675369401,cebCap1:0.01287408686):1e-08):0.00886621642):0.009560504243,(((((rheMac8:1e-08,macFas5:0.004054864517):1e-08,macNem1:1e-08):0.00406161765,(papAnu3:0.004500811278,(manLeu1:0.004036683106,cerAty1:1e-08):1e-08):1e-08):1e-08,chlSab2:0.008191747509):1e-08,((colAng1:1e-08,pilTep1:1e-08):0.004092814181,(nasLar1:1e-08,(rhiRox1:1e-08,rhiBie1:1e-08):0.003992667422):0.0001136020646):1e-08):0.007909292865):0.04297049073,nomLeu3:0.05485537125):0.009592866082,ponAbe2:0.00427391694):1e-08,gorGor5:1e-08):1e-08,(panTro5:0.004273917209,panPan2:1e-08):1e-08,hg38:1e-08);
CYB561A3	(((((((((((((((phaCin1:0.1425745245,sarHar1:0.2128299113):0.05922615846,monDom5:0.1134738138):0.1171512765,ornAna2:0.4022843166):0.1204798843,((((loxAfr3:0.07300443723,triMan1:0.1807173356):0.008243075226,proCap2:0.145226318):0.0556762583,(((chrAsi1:0.1430800005,echTel2:0.2421833986):0.008197764492,eleEdw1:0.2613843302):0.02887588426,oryAfe1:0.1197374439):0.00976867626):0.02894931682,(dasNov3:0.06369022731,choHof2:0.1017773009):0.02427212814):0.005602295441):0.02499757487,((((((((((((oviAri4:0.004359230022,oviCan1:0.02672984198):1e-08,capHir2:0.008802410113):0.002822315956,panHod1:0.01029461627):0.02178522117,(((bisBis1:0.004419883648,bosMut1:1e-08):1e-08,(bosInd1:0.008887374502,bosTau8:1e-08):0.009028699239):1e-08,bubBub1:0.02278103235):0.006930813867):0.01691109406,(odoVir1:0.02121055313,cerEla1:0.01463834486):0.0007019985358):0.09894279892,(((((turTru3:1e-08,orcOrc1:1e-08):0.03428405226,delLeu1:0.02383721145):0.01610087556,lipVex1:0.005169818971):0.0222053812,phyCat1:0.02468881772):1e-08,(balAcu1:0.02052899645,balMys1:0.01017549696):0.01246196956):0.07714604727):0.02373624445,susScr11:0.1273484474):0.005265073566,(((camFer2:1e-08,camBac1:1e-08):1e-08,camDro1:0.005007021658):0.000143303895,vicPac2:0.06102353331):0.1407644709):0.08883121476,(((equCab3:1e-08,equPrz1:1e-08):1e-08,equAsi1:1e-08):0.08035242573,cerSim1:0.08435502871):0.05225621402):0.01980850733,((((((myoBra1:0.02052534511,myoLuc2:0.02203817059):0.03063784181,myoDav1:0.08904344301):0.05007192814,eptFus1:0.1365182873):0.1143970332,minNat1:0.06079496197):0.03872254219,desRot1:0.1511869423):0.03173561709,(((pteAle1:0.008827591991,pteVam2:0.005291780401):0.04849989172,rouAeg1:0.02487935311):0.09507542869,(rhiSin1:0.05184094082,hipArm1:0.04703530669):0.02960661004):0.03305725199):0.07131284943):1e-08,(((((((lepWed1:0.01037266952,neoSch1:0.01023872414):0.03807170247,odoRosDiv1:0.07622723746):0.04648285861,((musFur1:0.03662883562,enhLut1:0.02792377322):0.05909398859,ailFul1:0.06848716676):0.05038754019):1e-08,(ailMel1:0.01689559908,ursMar1:0.02350541348):0.08775090566):0.008462813659,(canFam3:1e-08,lycPic1:1e-08):0.1334789531):0.05164073082,((felCat8:1e-08,aciJub1:0.01531948845):0.003014982735,(panTig1:0.0153976832,panPar1:1e-08):0.007229203815):0.1298990992):0.1509603543,(manPen1:0.004611797877,manJav1:0.005663892173):0.2516495576):0.05480568899):0.03540432365,((eriEur2:0.1333717181,sorAra2:0.1882307927):0.1014820384,conCri1:0.2075246685):0.02609800257):0.007145526777):0.02960206568,((((((((((((mm10:0.005392278002,musCar1:0.005394539092):0.02770304228,musPah1:0.01078326254):0.01213045051,rn6:0.08071405516):0.02445636176,merUng1:0.06118964434):0.005140912596,((criGri1:0.04166188899,mesAur1:0.01795071274):0.01449596453,micOch1:0.06501406089):0.02856717172):0.03144013728,nanGal1:0.07428273182):0.0598761553,jacJac1:0.07611625016):0.0140779808,(casCan1:0.04683686111,dipOrd2:0.05938258271):0.03121006822):0.0121544252,((hetGla2:0.1385181633,fukDam1:0.05905060746):0.08608003229,((chiLan1:0.07204627571,octDeg1:0.1701545891):0.01975117802,cavPor3:0.1842901505):0.02908735777):0.34004012):0.007570739095,(speTri2:0.009906456374,marMar1:0.01947145545):0.05594417985):1e-08,(oryCun2:0.1293565211,ochPri3:0.06075877571):0.06082170463):0.05087445962,tupChi1:0.09541711673):1e-08):0.02640084094,galVar1:0.1408302577):0.01855077923,((micMur3:0.06510783481,proCoq1:0.02276343753):0.05605782758,otoGar3:0.05574685772):0.0511905457):1e-08,tarSyr2:0.1230507761):0.06162666392,((calJac3:0.02021542306,aotNan1:0.03948000066):1e-08,(saiBol1:0.01008587279,cebCap1:0.04178013916):1e-08):0.005549861567):0.02437689578,(((((rheMac8:1e-08,macFas5:0.00499594021):1e-08,macNem1:0.004967619085):1e-08,(papAnu3:1e-08,(manLeu1:0.005064114271,cerAty1:1e-08):1e-08):1e-08):0.005000490907,chlSab2:0.004964386207):0.00734964036,((colAng1:0.02057430483,pilTep1:0.005001560961):1e-08,(nasLar1:0.012875539,(rhiRox1:1e-08,rhiBie1:1e-08):0.01516155446):1e-08):0.007698624088):0.0190890199):0.008764686206,nomLeu3:0.008972447722):0.01446965826,ponAbe2:0.005481222961):0.01138255186,gorGor5:0.02019416269):1e-08,(panTro5:1e-08,panPan2:1e-08):1e-08,hg38:1e-08);
CYB561D1	((((((((((((((phaCin1:0.2071624226,sarHar1:0.3820898261):1e-08,monDom5:0.3129140707):1.076255786,((((loxAfr3:0.1368221706,triMan1:0.436565312):0.01586874112,proCap2:0.2757414917):0.05958979998,(((chrAsi1:0.3499110883,echTel2:0.3099099495):1e-08,eleEdw1:0.5105920877):1e-08,oryAfe1:0.5197658204):0.08296333735):0.1110399219,(dasNov3:0.2187720077,choHof2:0.3024344074):0.292666835):1e-08):1e-08,((((((((((((oviAri4:0.01597274857,oviCan1:0.08574100176):0.01404327283,capHir2:0.002542989206):0.0208868576,panHod1:1e-08):1e-08,(((bisBis1:1e-08,bosMut1:0.01165230491):1e-08,(bosInd1:1e-08,bosTau8:1e-08):1e-08):0.06959283837,bubBub1:1e-08):0.0658534613):0.00941425387,(odoVir1:0.009940910425,cerEla1:0.01909910717):0.03878548622):0.05656503627,(((((turTru3:1e-08,orcOrc1:0.01841619116):0.01863215897,delLeu1:0.03713754112):1e-08,lipVex1:0.02297587911):1e-08,phyCat1:0.02778043261):1e-08,(balAcu1:0.00905105638,balMys1:0.01855504136):0.02790821747):0.07489926557):0.02474811065,susScr11:0.13667558):1e-08,(((camFer2:1e-08,camBac1:1e-08):0.01228657783,camDro1:1e-08):0.01344473805,vicPac2:0.01385469231):0.1597733499):0.0651529485,(((equCab3:1e-08,equPrz1:1e-08):1e-08,equAsi1:1e-08):0.08700471501,cerSim1:0.03524188336):0.537124661):1e-08,((((((myoBra1:0.01225461657,myoLuc2:0.2613959674):1e-08,myoDav1:0.08727307552):0.02820123471,eptFus1:0.07389777224):0.2574643588,minNat1:0.2012775107):0.08844942169,desRot1:0.258916302):0.1175011469,(((pteAle1:0.02788029341,pteVam2:1e-08):0.05310665787,rouAeg1:0.2853876712):0.08299387978,(rhiSin1:0.3071496907,hipArm1:0.08057317936):1e-08):0.01653986379):0.03388608679):0.09689124191,(((((((lepWed1:0.02815898284,neoSch1:0.0136236883):0.0725557195,odoRosDiv1:0.02023150491):0.03087177555,((musFur1:0.009986614024,enhLut1:0.03076463436):0.04344885671,ailFul1:0.04260140083):0.02542160189):0.008588244171,(ailMel1:0.01631418881,ursMar1:0.02445031524):0.03244300034):0.02685586092,(canFam3:0.01372909434,lycPic1:1e-08):0.3238872307):0.150721859,((felCat8:1e-08,aciJub1:1e-08):0.02420803069,(panTig1:1e-08,panPar1:0.007838532348):1e-08):0.3149458901):0.06915368216,(manPen1:0.05685959716,manJav1:0.06567320511):0.5802175089):1e-08):0.02725116952,((eriEur2:0.3213169354,sorAra2:0.9692952072):1e-08,conCri1:0.6073989742):0.06418444625):0.01147686645):0.004279510443,((((((((((((mm10:0.0787867081,musCar1:0.1001635781):0.02106670215,musPah1:0.0644999123):0.1805468048,rn6:0.4289764175):1e-08,merUng1:0.509689311):0.08299045976,((criGri1:0.2323553437,mesAur1:0.01704155543):0.1446893167,micOch1:0.4246769708):0.09702987939):0.3462532599,nanGal1:0.2941674093):1e-08,jacJac1:0.3288359325):0.1746959419,(casCan1:0.3016495653,dipOrd2:0.3135658807):0.2890790748):0.009266223708,((hetGla2:0.03918729668,fukDam1:0.04818351481):1e-08,((chiLan1:0.2239454975,octDeg1:0.361139432):0.08192918816,cavPor3:0.2037095946):0.1111157608):0.3499345114):1e-08,(speTri2:0.03380545748,marMar1:0.03383805527):0.4049556305):0.1142401546,(oryCun2:0.211264134,ochPri3:0.5554646559):0.09450684974):0.0619703318,tupChi1:0.3880219894):0.08956320891):0.09162671308,galVar1:0.1717497982):1e-08,((micMur3:0.08015987409,proCoq1:0.09522810453):0.1243950665,otoGar3:0.1932264909):1e-08):1e-08,tarSyr2:0.1774386754):0.2681814486,((calJac3:0.04043382861,aotNan1:1e-08):0.007777714289,(saiBol1:0.05707319579,cebCap1:0.03927767006):1e-08):1e-08):0.01594808739,(((((rheMac8:1e-08,macFas5:1e-08):1e-08,macNem1:1e-08):0.007514483278,(papAnu3:0.01539348522,(manLeu1:1e-08,cerAty1:1e-08):1e-08):1e-08):1e-08,chlSab2:1e-08):1e-08,((colAng1:1e-08,pilTep1:1e-08):1e-08,(nasLar1:0.007530476486,(rhiRox1:1e-08,rhiBie1:1e-08):0.00752315415):1e-08):1e-08):0.02355057967):0.007776623969,nomLeu3:0.03906357087):1e-08,ponAbe2:1e-08):0.007648271405,gorGor5:1e-08):0.007613134628,(panTro5:0.007613555232,panPan2:1e-08):1e-08,hg38:1e-08);
CYB561D2	(((((((((((((((phaCin1:0.01036091687,sarHar1:0.005151179438):0.005517696668,monDom5:0.02537177034):0.04427377304,ornAna2:0.08398102405):0.08550218628,((((loxAfr3:0.01116051158,triMan1:0.01359639144):1e-08,proCap2:0.03571716699):1e-08,(((chrAsi1:0.02029355872,echTel2:0.04447896145):1e-08,eleEdw1:0.06383525811):0.006384632785,oryAfe1:0.008584999838):1e-08):0.01132857829,(dasNov3:0.01426144201,choHof2:0.02677872428):0.02220410357):1e-08):0.00520887499,((((((((((((oviAri4:1e-08,oviCan1:0.01921005676):1e-08,capHir2:1e-08):1e-08,panHod1:1e-08):1e-08,(((bisBis1:1e-08,bosMut1:1e-08):1e-08,(bosInd1:1e-08,bosTau8:1e-08):1e-08):0.004932859654,bubBub1:0.01001967295):1e-08):1e-08,(odoVir1:1e-08,cerEla1:0.01012034944):0.004940839928):0.004928307627,(((((turTru3:1e-08,orcOrc1:1e-08):1e-08,delLeu1:0.0049102271):1e-08,lipVex1:0.004893005434):1e-08,phyCat1:0.004877806516):1e-08,(balAcu1:0.00488220208,balMys1:0.009926586973):1e-08):0.009837052966):1e-08,susScr11:0.009955014806):1e-08,(((camFer2:1e-08,camBac1:1e-08):1e-08,camDro1:1e-08):1e-08,vicPac2:1e-08):1e-08):1e-08,(((equCab3:1e-08,equPrz1:1e-08):0.005029650345,equAsi1:1e-08):0.01016958542,cerSim1:0.02062502059):1e-08):1e-08,((((((myoBra1:1e-08,myoLuc2:0.004919823186):1e-08,myoDav1:0.004947397988):0.004910373119,eptFus1:0.004887808668):0.005023266509,minNat1:0.004893375452):1e-08,desRot1:0.02097958959):1e-08,(((pteAle1:1e-08,pteVam2:1e-08):1e-08,rouAeg1:0.005013423408):0.00492963821,(rhiSin1:0.01006448734,hipArm1:0.004935485255):1e-08):1e-08):1e-08):1e-08,(((((((lepWed1:1e-08,neoSch1:1e-08):0.004884748887,odoRosDiv1:0.005028901788):0.004880290463,((musFur1:1e-08,enhLut1:1e-08):0.004858691277,ailFul1:0.01521925943):1e-08):1e-08,(ailMel1:0.009905885072,ursMar1:0.004863100757):1e-08):1e-08,(canFam3:1e-08,lycPic1:1e-08):0.00980960895):0.001848658427,((felCat8:1e-08,aciJub1:1e-08):1e-08,(panTig1:1e-08,panPar1:1e-08):1e-08):0.003393429657):0.01457363115,(manPen1:0.01037493998,manJav1:0.004949494146):0.05563775259):1e-08):1e-08,((eriEur2:0.04500753771,sorAra2:0.04057237628):0.003757966345,conCri1:0.03120120016):0.005056590548):0.009968465057):0.01009822915,((((((((((((mm10:1e-08,musCar1:1e-08):0.009995330768,musPah1:0.009762026943):0.004905655744,rn6:0.009970301534):1e-08,merUng1:0.009802843293):1e-08,((criGri1:0.003391467434,mesAur1:0.01153804665):0.005180158638,micOch1:0.03037631736):0.006288313768):1e-08,nanGal1:0.04174551782):0.005134435398,jacJac1:0.02007590535):0.004976256864,(casCan1:0.03200109299,dipOrd2:0.02575433557):1e-08):0.004910661947,((hetGla2:0.03102374424,fukDam1:0.01526952285):1e-08,((chiLan1:0.01035249546,octDeg1:0.01514084941):1e-08,cavPor3:0.03591460696):0.01003505944):0.01506055605):1e-08,(speTri2:0.006812984521,marMar1:1e-08):0.004980058432):1e-08,(oryCun2:0.009863374623,ochPri3:0.03178451276):0.02012795069):1e-08,tupChi1:0.03241684378):1e-08):1e-08,galVar1:0.02535929235):0.004952451663,((micMur3:0.01010362557,proCoq1:0.01553150621):0.01014709879,otoGar3:0.02593023882):0.005032901943):1e-08,tarSyr2:0.02005502161):0.009913970574,((calJac3:0.009865470033,aotNan1:1e-08):1e-08,(saiBol1:1e-08,cebCap1:1e-08):1e-08):0.004867958978):1e-08,(((((rheMac8:1e-08,macFas5:1e-08):1e-08,macNem1:1e-08):1e-08,(papAnu3:1e-08,(manLeu1:1e-08,cerAty1:1e-08):1e-08):1e-08):0.004900282762,chlSab2:1e-08):1e-08,((colAng1:0.004920174352,pilTep1:1e-08):1e-08,(nasLar1:1e-08,(rhiRox1:1e-08,rhiBie1:1e-08):1e-08):1e-08):1e-08):0.004900567427):0.009813136754,nomLeu3:1e-08):1e-08,ponAbe2:0.008183585271):1e-08,gorGor5:1e-08):1e-08,(panTro5:1e-08,panPan2:1e-08):0.00484515811,hg38:1e-08);
CYB561	(((((((((((((phaCin1:0.1215116387,sarHar1:0.2452272724):0.1159417725,monDom5:0.2941949776):0.6602311114,((((loxAfr3:0.1324481195,triMan1:0.04633990892):1e-08,proCap2:0.2401754921):0.1291711927,(((chrAsi1:0.3144637252,echTel2:0.4090797054):1e-08,eleEdw1:0.2799707462):1e-08,oryAfe1:0.3671409318):0.04999092041):0.278231809,(dasNov3:0.3123683447,choHof2:0.2870956056):0.1288770869):1e-08):0.04974813114,((((((((((((oviAri4:1e-08,oviCan1:0.07667550549):0.6471313392,capHir2:0.01879292643):1e-08,panHod1:0.3799418917):0.006741534668,(((bisBis1:0.05133828482,bosMut1:1e-08):0.1330580213,(bosInd1:1e-08,bosTau8:1e-08):1e-08):0.01835345941,bubBub1:0.02596558207):0.05624589754):0.01422586112,(odoVir1:0.2101169343,cerEla1:0.06799879357):0.007301897263):0.2183404293,(((((turTru3:0.008659036803,orcOrc1:0.009184983924):1e-08,delLeu1:0.02710317195):10,lipVex1:1e-08):1e-08,phyCat1:10):0.1300149947,(balAcu1:1e-08,balMys1:1e-08):1e-08):1.576297655):1e-08,susScr11:0.3003813942):0.1367641068,(((camFer2:1e-08,camBac1:0.009244775971):1e-08,camDro1:0.1029428891):0.03991090913,vicPac2:0.04906472128):0.5082795721):0.1864229562,(((equCab3:1e-08,equPrz1:0.004865803945):0.0149015264,equAsi1:1e-08):0.1849607207,cerSim1:0.130397356):0.05475548303):1e-08,((((((myoBra1:0.0293414462,myoLuc2:0.03095284978):0.01455727149,myoDav1:0.01501740775):0.05871284486,eptFus1:0.05000674867):0.09350978308,minNat1:0.1067725029):0.07908812622,desRot1:0.2693714955):0.07030819761,(((pteAle1:0.01918816651,pteVam2:0.01982247146):0.1163849725,rouAeg1:0.08588286114):0.1821019007,(rhiSin1:0.1792531918,hipArm1:0.1409323701):0.0502758476):1e-08):0.02118878587):0.04183346506,(((((((lepWed1:1e-08,neoSch1:0.0338736476):0.03344495032,odoRosDiv1:0.06500724686):0.1415348411,((musFur1:0.01609922605,enhLut1:0.1194653031):0.09812496411,ailFul1:0.2004914512):0.05215699824):0.03696702533,(ailMel1:0.05241269189,ursMar1:0.08673363189):0.08269544649):0.1010004168,(canFam3:1e-08,lycPic1:1e-08):0.1778641085):0.01678888388,((felCat8:0.01734041818,aciJub1:0.08528762341):0.007699272017,(panTig1:0.006199778818,panPar1:1e-08):0.007788349866):0.2242244776):0.1764899444,(manPen1:0.0303254498,manJav1:0.04989079019):0.4660338914):1e-08):1e-08,((eriEur2:0.6850382363,sorAra2:0.2355028387):0.1171438304,conCri1:0.6131512896):0.1994661822):0.06836580186):0.06107447977,((((((((((((mm10:0.01802157105,musCar1:0.01049867429):1e-08,musPah1:0.02905200087):0.03904878377,rn6:0.1392749458):0.02796980563,merUng1:0.2420119487):0.04544880401,((criGri1:0.07036180079,mesAur1:0.1532690465):0.03385199663,micOch1:0.3305237083):0.02160646652):0.1171272486,nanGal1:0.3055992642):1e-08,jacJac1:0.5540961377):0.05958032988,(casCan1:0.2322908752,dipOrd2:0.4580894329):1e-08):0.03675294313,((hetGla2:0.05542471125,fukDam1:0.09927074492):0.01769191143,((chiLan1:0.05155295942,octDeg1:0.2183316379):1e-08,cavPor3:0.2017084059):0.02164092703):0.1878796181):0.02307753452,(speTri2:0.02393903877,marMar1:0.03375863815):0.1599799766):0.1000553235,(oryCun2:0.07030817099,ochPri3:0.3334140838):0.3493849009):0.02014120925,tupChi1:0.4829164083):1e-08):0.01264883037,galVar1:0.6178698087):0.09923120513,((micMur3:0.3323052769,proCoq1:0.1326976067):0.4446412376,otoGar3:0.1583810444):0.07270580467):0.1176234057,((calJac3:0.05850741376,aotNan1:0.019843866):0.001434086574,(saiBol1:0.04366290674,cebCap1:0.03696209605):0.0192799468):0.1012370831):0.06322203914,(((((rheMac8:0.00476846509,macFas5:1e-08):0.004809534737,macNem1:0.01462716816):1e-08,(papAnu3:0.009687632473,(manLeu1:0.009791679652,cerAty1:0.0255198489):0.00482206796):0.004822177335):1e-08,chlSab2:0.02438785073):0.00488682218,((colAng1:0.01936291451,pilTep1:0.02959585659):1e-08,(nasLar1:0.02182380982,(rhiRox1:0.01453556567,rhiBie1:1e-08):1e-08):0.0144865481):1e-08):0.04972773012):0.01260993251,nomLeu3:0.04970277694):0.004764261315,ponAbe2:0.02040710839):0.009762821339,gorGor5:0.004710172185):1e-08,(panTro5:1e-08,panPan2:1e-08):0.004734586353,hg38:0.01907499363);
CYB5A	((((((((((((((phaCin1:0.09174394105,sarHar1:0.03082238666):0.009150703985,monDom5:0.03734189302):0.09223346238,((((loxAfr3:0.06781161925,triMan1:0.04880728127):0.01739929758,proCap2:0.05429364568):0.02870437784,(((chrAsi1:0.1403537041,echTel2:0.05485103339):1e-08,eleEdw1:0.06492296808):1e-08,oryAfe1:0.05564063436):0.01015742617):0.01857545995,(dasNov3:0.04865098096,choHof2:0.09444131765):0.06942253455):0.01186730488):1e-08,((((((((((((oviAri4:1e-08,oviCan1:1e-08):1e-08,capHir2:1e-08):1e-08,panHod1:0.006803216225):0.006826486632,(((bisBis1:1e-08,bosMut1:1e-08):1e-08,(bosInd1:1e-08,bosTau8:1e-08):1e-08):0.007195409661,bubBub1:0.006677171295):0.02085286986):1e-08,(odoVir1:0.01903150103,cerEla1:0.01016261786):0.009105021411):0.03519574721,(((((turTru3:1e-08,orcOrc1:1e-08):1e-08,delLeu1:1e-08):1e-08,lipVex1:1e-08):1e-08,phyCat1:0.006871474683):1e-08,(balAcu1:0.006864677225,balMys1:0.006902563296):0.007071211085):0.007839666807):0.02087484898,susScr11:0.02996738197):0.01231960516,(((camFer2:1e-08,camBac1:1e-08):1e-08,camDro1:1e-08):0.0201794767,vicPac2:1e-08):0.02900486298):0.01233933731,(((equCab3:1e-08,equPrz1:1e-08):1e-08,equAsi1:1e-08):0.05036549247,cerSim1:0.0236245943):0.02048249056):0.007527131484,((((((myoBra1:1e-08,myoLuc2:1e-08):1e-08,myoDav1:0.01424172318):0.007028431566,eptFus1:1e-08):1e-08,minNat1:0.09998869651):0.01497289705,desRot1:0.1266732959):0.01567453737,(((pteAle1:0.0228525685,pteVam2:0.01104469194):0.04441713382,rouAeg1:0.1169807207):0.0575139757,(rhiSin1:0.04556591597,hipArm1:0.006815505625):0.01299561876):0.007000111521):1e-08):1e-08,(((((((lepWed1:1e-08,neoSch1:0.01399448455):0.02126768057,odoRosDiv1:0.01432537678):0.02063315222,((musFur1:1e-08,enhLut1:1e-08):0.02726476098,ailFul1:0.02222824252):1e-08):0.008152041862,(ailMel1:0.006913693897,ursMar1:0.01378243622):0.006880290951):1e-08,(canFam3:1e-08,lycPic1:1e-08):0.02090836651):0.006592580558,((felCat8:1e-08,aciJub1:1e-08):1e-08,(panTig1:1e-08,panPar1:0.01356793985):1e-08):0.01443819329):0.02007680006,(manPen1:0.01905165092,manJav1:1e-08):0.09302881431):1e-08):0.007101586896,((eriEur2:0.03341745544,sorAra2:0.1017951117):1e-08,conCri1:0.06869809137):0.03836657647):1e-08):0.01503302607,((((((((((((mm10:0.006930452464,musCar1:1e-08):1e-08,musPah1:1e-08):0.006928195456,rn6:0.008963645186):0.005275230434,merUng1:0.03844216102):1e-08,((criGri1:0.02732766261,mesAur1:0.02326290314):0.006839687507,micOch1:0.03756909344):1e-08):0.01473299431,nanGal1:0.02954977743):1e-08,jacJac1:0.1592542748):1e-08,(casCan1:0.02868524498,dipOrd2:0.101882099):0.01719678376):1e-08,((hetGla2:0.02182152521,fukDam1:0.04325168704):0.0379682069,((chiLan1:1e-08,octDeg1:0.06607287469):1e-08,cavPor3:0.0217972925):0.00700677824):0.06255131949):0.03494801204,(speTri2:1e-08,marMar1:0.02054744248):0.01476046592):0.02908117541,(oryCun2:0.02261667256,ochPri3:0.03555866487):0.04750401375):1e-08,tupChi1:0.07127590674):1e-08):1e-08,galVar1:0.09349292162):1e-08,((micMur3:0.02729983345,proCoq1:0.02478219565):0.01005153328,otoGar3:0.029580875):0.007805549128):0.02223857279,tarSyr2:0.06178052923):0.01418976769,((calJac3:1e-08,aotNan1:1e-08):0.007124512397,(saiBol1:0.007109455111,cebCap1:0.01452544503):1e-08):0.007142489311):0.01439791985,(((((rheMac8:0.007132950067,macFas5:1e-08):1e-08,macNem1:1e-08):1e-08,(papAnu3:1e-08,(manLeu1:1e-08,cerAty1:0.007132949032):1e-08):1e-08):1e-08,chlSab2:1e-08):0.007156541527,((colAng1:1e-08,pilTep1:1e-08):1e-08,(nasLar1:0.007687382281,(rhiRox1:1e-08,rhiBie1:1e-08):0.007101157046):0.00719105192):0.01462022492):0.007223877942):1e-08,nomLeu3:0.06297727975):0.007327830828,ponAbe2:0.01523671718):0.006992256945,gorGor5:0.007144359692):1e-08,(panTro5:1e-08,panPan2:1e-08):1e-08,hg38:1e-08);
CYB5B	(((((((((((((((phaCin1:0.1893331461,sarHar1:0.3240633654):0.01744683473,monDom5:0.05091515786):0.1940301532,ornAna2:0.3912455928):0.315763972,((((loxAfr3:0.03179676408,triMan1:0.03117016934):0.006811614532,proCap2:0.1053444802):0.0106973792,(((chrAsi1:0.09330886308,echTel2:0.1210807765):0.002128472579,eleEdw1:0.1710252378):1e-08,oryAfe1:0.03216521118):0.03374409554):0.03895373993,dasNov3:0.08368701725):0.02152456481):1e-08,((((((((((((oviAri4:1e-08,oviCan1:0.02447197363):1e-08,capHir2:0.007178138519):1e-08,panHod1:0.007204533597):0.007274651893,(((bisBis1:1e-08,bosMut1:1e-08):1e-08,(bosInd1:1e-08,bosTau8:1e-08):1e-08):1e-08,bubBub1:0.007353557662):1e-08):0.01463549158,(odoVir1:0.007233204918,cerEla1:0.007244513571):1e-08):0.05597989528,(((((turTru3:1e-08,orcOrc1:0.007436318708):0.007428500716,delLeu1:0.02840666434):0.009227076117,lipVex1:0.02212547535):1e-08,phyCat1:0.01484288283):1e-08,(balAcu1:0.03959349483,balMys1:0.01512912698):0.007551461082):0.03011637241):0.01734009279,susScr11:0.09855239266):0.04201571626,(((camFer2:1e-08,camBac1:1e-08):1e-08,camDro1:1e-08):1e-08,vicPac2:0.00880622546):0.06228910715):0.02347479606,(((equCab3:1e-08,equPrz1:1e-08):0.05249046013,equAsi1:1e-08):0.04629967691,cerSim1:0.0456501532):0.01459939502):1e-08,((((((myoBra1:1e-08,myoLuc2:1e-08):0.01481808218,myoDav1:0.02197835067):0.02216108863,eptFus1:0.007159272359):0.02225589649,minNat1:0.09334144269):1e-08,desRot1:0.075366967):0.007199795362,(((pteAle1:1e-08,pteVam2:1e-08):0.006622847614,rouAeg1:0.07802114914):0.007146929158,(rhiSin1:0.03616013421,hipArm1:0.007121035709):0.01468672297):1e-08):0.00965202141):1e-08,(((((((lepWed1:1e-08,neoSch1:1e-08):0.01444819996,odoRosDiv1:0.007234056971):0.01024459709,((musFur1:0.01412630231,enhLut1:0.0210731101):0.01440792221,ailFul1:1e-08):0.01226108939):1e-08,(ailMel1:0.02214668608,ursMar1:0.007147538567):0.01829537214):0.0291075808,(canFam3:1e-08,lycPic1:1e-08):0.01193717176):1e-08,((felCat8:1e-08,aciJub1:0.007041062427):1e-08,(panTig1:1e-08,panPar1:1e-08):0.006669916878):0.02082152174):0.03688018855,manJav1:0.05245196795):0.007537893972):1e-08,((eriEur2:0.01906297719,sorAra2:0.1604118516):0.03358194548,conCri1:0.08046562935):0.02545579648):0.01428354467):0.00811324899,((((((((((((mm10:0.007281768002,musCar1:1e-08):1e-08,musPah1:0.01470866678):0.0389354337,rn6:0.04386392051):0.07571481955,merUng1:0.03630836816):1e-08,((criGri1:0.05967754239,mesAur1:1e-08):1e-08,micOch1:0.05322716818):0.02365819198):0.06850685509,nanGal1:0.09961996727):0.1023096885,jacJac1:0.09247426095):0.04402309391,(casCan1:0.07313967001,dipOrd2:0.1956063413):0.02303552003):0.01237364221,((hetGla2:0.01416661638,fukDam1:0.02388072223):0.03271778171,((chiLan1:0.008195784612,octDeg1:0.0695613234):1e-08,cavPor3:0.05079586749):0.03743904241):0.09345875018):0.06343006987,(speTri2:1e-08,marMar1:0.02140839194):0.08812760312):0.004383459365,(oryCun2:0.09904466529,ochPri3:0.03786837066):0.05365261847):0.02138706884,tupChi1:0.1319327628):1e-08):1e-08,galVar1:0.08678171402):0.02904030823,((micMur3:0.02279512897,proCoq1:0.04194063784):1e-08,otoGar3:0.07518553803):0.01083532812):0.01232207005,tarSyr2:0.09350731983):0.04030268809,((calJac3:0.01380199205,aotNan1:0.01413753437):1e-08,(saiBol1:1e-08,cebCap1:0.006800944989):1e-08):0.02748931804):1e-08,(((((rheMac8:1e-08,macFas5:1e-08):1e-08,macNem1:1e-08):1e-08,(papAnu3:1e-08,(manLeu1:1e-08,cerAty1:0.006820692658):1e-08):1e-08):1e-08,chlSab2:1e-08):1e-08,((colAng1:0.01348677658,pilTep1:1e-08):1e-08,(nasLar1:1e-08,(rhiRox1:1e-08,rhiBie1:1e-08):1e-08):1e-08):1e-08):0.0204143217):1e-08,nomLeu3:1e-08):0.006737684834,ponAbe2:0.01402068089):1e-08,gorGor5:1e-08):0.006738280452,(panTro5:1e-08,panPan2:1e-08):1e-08,hg38:1e-08);
CYB5D1	((((((((((((((phaCin1:0.1424097604,sarHar1:0.06955762729):0.07703308643,monDom5:0.2360013293):0.7194676895,((((loxAfr3:0.0364456876,triMan1:0.01792027083):1e-08,proCap2:0.07423063804):0.01763218402,(((chrAsi1:0.08805883427,echTel2:0.2189470533):1e-08,eleEdw1:0.2478251402):0.008880378917,oryAfe1:0.1025547655):1e-08):0.07194856104,(dasNov3:0.1029981642,choHof2:0.1039864773):0.03917833556):1e-08):0.04835408926,((((((((((((oviAri4:1e-08,oviCan1:1e-08):1e-08,capHir2:1e-08):1e-08,panHod1:0.1216638801):1e-08,(((bisBis1:1e-08,bosMut1:1e-08):1e-08,(bosInd1:1e-08,bosTau8:1e-08):1e-08):0.008444744085,bubBub1:0.01709043526):1e-08):0.009539822648,(odoVir1:0.009555481857,cerEla1:0.007344638004):1e-08):0.06144688184,(((((turTru3:1e-08,orcOrc1:1e-08):0.008677953731,delLeu1:0.00888834021):1e-08,lipVex1:0.09788735605):1e-08,phyCat1:0.01792286371):1e-08,(balAcu1:0.008765015357,balMys1:0.00874882872):0.00867229864):0.03662870925):0.008640682057,susScr11:0.1824790053):1e-08,(((camFer2:1e-08,camBac1:1e-08):0.008714752966,camDro1:1e-08):0.01541724716,vicPac2:1e-08):0.03078552258):0.02753225252,(((equCab3:1e-08,equPrz1:1e-08):1e-08,equAsi1:1e-08):0.08788325354,cerSim1:0.009068395247):0.02826662454):1e-08,((((((myoBra1:0.02102414418,myoLuc2:0.02998698082):1e-08,myoDav1:0.03268581834):0.07663017988,eptFus1:0.03707810319):0.0478577061,minNat1:0.04657808203):1e-08,desRot1:0.03719037745):0.03651683983,(((pteAle1:1e-08,pteVam2:1e-08):0.001416621009,rouAeg1:0.02597411239):0.05690563092,(rhiSin1:0.0742072184,hipArm1:0.01154639297):0.05493018963):0.008746900985):0.009713470483):1e-08,(((((((lepWed1:0.009016594142,neoSch1:0.008998617072):0.03048590776,odoRosDiv1:0.03764431385):0.0463080853,((musFur1:0.02753374947,enhLut1:0.03717157025):0.06230431622,ailFul1:0.07872901599):1e-08):1e-08,(ailMel1:0.05885874982,ursMar1:0.03008478057):0.03103773734):0.05031848432,(canFam3:1e-08,lycPic1:0.008696833949):0.06655854348):0.04227572272,((felCat8:0.02904956414,aciJub1:1e-08):0.01527021513,(panTig1:1e-08,panPar1:1e-08):0.01931926089):0.1377254196):0.03936651488,(manPen1:0.02358345242,manJav1:0.0532639694):0.06177240912):0.006193963292):1e-08,((eriEur2:0.3372081855,sorAra2:0.2145930598):1e-08,conCri1:0.1164536878):0.06980657825):0.01006796113):0.02844234706,((((((((((((mm10:0.01767577396,musCar1:0.008758694035):0.03602887588,musPah1:0.02774293975):0.04865261713,rn6:0.08824409907):0.03899128183,merUng1:0.1491772673):0.04322220149,((criGri1:0.1620816718,mesAur1:0.05192104717):0.01699422827,micOch1:0.03041566905):1e-08):0.03624515907,nanGal1:0.08751529815):0.03645141395,jacJac1:0.181587553):0.02195744267,(casCan1:0.1036978505,dipOrd2:0.2992849645):1e-08):0.01698173383,((hetGla2:0.02580927025,fukDam1:0.009347557681):0.011437406,((chiLan1:0.06566295166,octDeg1:0.007074157093):0.02141724816,cavPor3:0.1114496706):0.01398641546):0.1079840443):1e-08,(speTri2:1e-08,marMar1:0.008898297776):0.2022921683):0.009756879938,(oryCun2:0.04903939429,ochPri3:0.0178287486):0.1139884722):1e-08,tupChi1:0.1014080956):0.003996528409):0.02201906852,galVar1:0.08976514102):0.006286884532,((micMur3:0.07141910473,proCoq1:0.07904277741):0.03721058298,otoGar3:0.1273141874):0.02249607264):1e-08,tarSyr2:0.08968722101):0.0725106554,((calJac3:0.01783108046,aotNan1:0.01744710583):1e-08,(saiBol1:0.04451149814,cebCap1:1e-08):1e-08):0.02749537136):0.009252764766,(((((rheMac8:1e-08,macFas5:1e-08):1e-08,macNem1:1e-08):1e-08,(papAnu3:1e-08,(manLeu1:1e-08,cerAty1:1e-08):1e-08):1e-08):1e-08,chlSab2:1e-08):1e-08,((colAng1:1e-08,pilTep1:0.009014511375):1e-08,(nasLar1:1e-08,(rhiRox1:1e-08,rhiBie1:1e-08):1e-08):1e-08):1e-08):0.008973564203):1e-08,nomLeu3:0.01821657515):0.01808713917,ponAbe2:0.02702993633):1e-08,gorGor5:1e-08):1e-08,(panTro5:1e-08,panPan2:1e-08):1e-08,hg38:1e-08);
CYB5D2	(((((((((((((((phaCin1:0.115164658,sarHar1:0.1592155193):0.08921473631,monDom5:0.2109920281):0.2916758606,ornAna2:0.149974481):0.4907850207,((((loxAfr3:0.01885301236,triMan1:0.05366890419):1e-08,proCap2:0.1162030955):1e-08,(((chrAsi1:0.103463368,echTel2:0.1272351739):0.004737435254,eleEdw1:0.09384006748):1e-08,oryAfe1:0.05181687467):0.01988996572):0.04368626681,(dasNov3:0.09068610338,choHof2:0.03237413551):0.04707962589):0.01130088707):0.02438050217,((((((((((((oviAri4:0.005587335641,oviCan1:0.007019939282):1e-08,capHir2:1e-08):0.01689411135,panHod1:0.02106082855):0.004235166913,(((bisBis1:0.004139053905,bosMut1:1e-08):1e-08,(bosInd1:0.004140377114,bosTau8:1e-08):1e-08):0.008407227571,bubBub1:0.004096913533):0.004137710548):0.004235599473,(odoVir1:0.008288777797,cerEla1:0.004108916935):0.01281786188):0.06589521746,(((((turTru3:1e-08,orcOrc1:1e-08):0.004107968554,delLeu1:0.008293372575):0.008343286741,lipVex1:0.01290600215):0.004223085691,phyCat1:0.05074324595):1e-08,(balAcu1:0.01692868486,balMys1:0.004981662425):0.007629898103):0.03105555371):0.00815719514,susScr11:0.1658440795):0.0003763375833,(((camFer2:1e-08,camBac1:1e-08):0.004054032032,camDro1:0.004063856087):0.0097406017,vicPac2:0.02938997364):0.05693599641):0.0368562806,(((equCab3:1e-08,equPrz1:1e-08):0.004249479053,equAsi1:0.008340077331):0.03835040406,cerSim1:0.01574417658):0.04262936302):1e-08,((((((myoBra1:0.02656826274,myoLuc2:0.0159395903):0.02537066967,myoDav1:0.01283838368):0.01672899623,eptFus1:0.0128429454):0.06019497768,minNat1:0.1542373056):1e-08,desRot1:0.1016424223):0.02972329114,(((pteAle1:1e-08,pteVam2:0.008099225052):0.00559139983,rouAeg1:0.02354824268):0.08054125593,(rhiSin1:0.05200790216,hipArm1:0.03121044489):0.05261742537):0.003519271457):1e-08):1e-08,(((((((lepWed1:0.0109488877,neoSch1:0.008661980814):0.007461336349,odoRosDiv1:0.03622912269):0.01343963008,((musFur1:0.03872690683,enhLut1:0.01558569651):0.04989973097,ailFul1:0.1349650303):0.02854844688):0.01287730969,(ailMel1:0.05432498807,ursMar1:0.06308866161):0.0769595315):1e-08,(canFam3:1e-08,lycPic1:1e-08):0.1246534138):1e-08,((felCat8:0.004953266568,aciJub1:0.02985554106):1e-08,(panTig1:0.006260658274,panPar1:1e-08):1e-08):0.1165776612):0.1129240242,manJav1:0.1506364318):1e-08):0.009280740235,((eriEur2:0.161259929,sorAra2:0.2326180123):0.03303646545,conCri1:0.1088904484):0.05011657951):1e-08):0.01294881777,((((((((((((mm10:0.003991914582,musCar1:1e-08):0.01195924532,musPah1:0.008263775739):0.003447882265,rn6:0.04160094526):0.01329557043,merUng1:0.1116540363):0.01290704983,((criGri1:0.04377511632,mesAur1:0.009075179644):0.03701328997,micOch1:0.04419772237):0.02673181889):0.06529150814,nanGal1:0.1146831231):0.0433259795,jacJac1:0.1382017764):0.03863923937,(casCan1:0.235355702,dipOrd2:0.102687277):0.006717503989):0.008722579313,((hetGla2:0.02637617072,fukDam1:0.0503159905):0.02921421182,((chiLan1:0.01495784512,octDeg1:0.06107330862):0.03089891619,cavPor3:0.1175185796):0.00697842715):0.080873554):1e-08,(speTri2:0.008118902544,marMar1:1e-08):0.07442286926):0.02965563322,(oryCun2:0.03929928327,ochPri3:0.1744229307):0.04142507378):0.007012296167,tupChi1:0.1567495305):0.008904538764):1e-08,galVar1:0.06785446435):1e-08,((micMur3:0.03909312542,proCoq1:0.03256274815):0.01725105819,otoGar3:0.1356303904):0.0262461199):1e-08,tarSyr2:0.075480885):0.05239438211,((calJac3:0.02956647441,aotNan1:0.008232010442):1e-08,(saiBol1:0.04237455089,cebCap1:0.02087946273):1e-08):0.05661214687):0.01808201654,(((((rheMac8:1e-08,macFas5:1e-08):1e-08,macNem1:1e-08):1e-08,(papAnu3:0.004130748446,(manLeu1:0.008351771744,cerAty1:0.008284913494):0.004146664368):1e-08):0.008311654422,chlSab2:0.02338939849):1e-08,((colAng1:0.01692479146,pilTep1:1e-08):0.004191865621,(nasLar1:0.0238286761,(rhiRox1:1e-08,rhiBie1:1e-08):0.002947755565):0.009623326007):0.008299210832):1e-08):0.01734226184,nomLeu3:0.0212280527):1e-08,ponAbe2:0.02816712215):0.03490994438,gorGor5:0.008444031148):0.000311448651,(panTro5:1e-08,panPan2:1e-08):0.01226974765,hg38:0.004031330382);
CYB5R1	((((((((((((((phaCin1:0.09809132825,sarHar1:0.04355339314):0.02280109169,monDom5:0.04216839786):0.1107311358,((((loxAfr3:0.04556703398,triMan1:0.01921249369):0.003715834797,proCap2:0.06289394033):0.01001708275,(((chrAsi1:0.01802395901,echTel2:0.08172691133):0.01191989216,eleEdw1:0.0841802726):0.01936046026,oryAfe1:0.04615067669):0.01650983624):0.0143756935,(dasNov3:0.03109819126,choHof2:0.0224881514):0.03365258617):0.008304818778):0.007502944148,((((((((((((oviAri4:1e-08,oviCan1:0.03182221869):0.02183902468,capHir2:0.009675017701):0.01107425293,panHod1:0.01671644911):0.01657047523,(((bisBis1:1e-08,bosMut1:1e-08):1e-08,(bosInd1:1e-08,bosTau8:1e-08):0.004481024234):0.002987079989,bubBub1:0.007281210674):0.007519326259):1e-08,(odoVir1:0.01769394194,cerEla1:0.007298580759):0.006961295826):0.06414266944,(((((turTru3:1e-08,orcOrc1:0.004322097298):0.0180352657,delLeu1:0.01330719808):1e-08,lipVex1:1e-08):0.01326652065,phyCat1:0.03599495581):1e-08,(balAcu1:0.004341235962,balMys1:0.004433838637):0.008865295563):0.02625358456):0.01441370476,susScr11:0.0626517248):0.008726083348,(((camFer2:1e-08,camBac1:1e-08):0.004335805084,camDro1:0.004435232147):0.01151673935,vicPac2:1e-08):0.006146193953):0.03241549258,(((equCab3:1e-08,equPrz1:1e-08):0.004431777394,equAsi1:1e-08):0.04947100541,cerSim1:0.02437402953):0.02277218766):1e-08,((((((myoBra1:0.004402628435,myoLuc2:0.00866969417):0.004325585715,myoDav1:0.03126591759):0.01770944165,eptFus1:0.008997501783):0.04295022489,minNat1:0.04882917226):1e-08,desRot1:0.06528573861):0.01739943837,(((pteAle1:1e-08,pteVam2:0.004426873459):0.03832388797,rouAeg1:0.01866671598):0.02393496537,(rhiSin1:0.03357053495,hipArm1:0.02212037697):0.02324918374):0.009735745139):0.03919119955):1e-08,((((((neoSch1:0.004395256193,odoRosDiv1:0.01347554584):0.008837508762,((musFur1:0.01817132073,enhLut1:0.008841456175):0.01327693414,ailFul1:0.01798677925):0.009018600359):0.004509678512,(ailMel1:1e-08,ursMar1:0.01327273645):0.02673844082):1e-08,(canFam3:0.004407265285,lycPic1:0.004652486295):0.06041610151):1e-08,((felCat8:0.004845274438,aciJub1:0.004356435087):1e-08,(panTig1:1e-08,panPar1:1e-08):1e-08):0.02676043842):0.00600609558,(manPen1:0.004584204831,manJav1:0.01317743423):0.05668683574):0.007683299075):0.0047337319,((eriEur2:0.08786796425,sorAra2:0.2190089697):1e-08,conCri1:0.08045435562):0.006266255529):0.009056718041):1e-08,((((((((((((mm10:0.013238065,musCar1:0.008704667919):1e-08,musPah1:0.02219545695):1e-08,rn6:0.014059178):0.004433280199,merUng1:0.0222238224):0.004220654195,((criGri1:0.09701144619,mesAur1:0.007871647395):0.002408069191,micOch1:0.04058994977):0.004393804031):0.02257372743,nanGal1:0.04818911809):0.01294432051,jacJac1:0.08604324832):0.001866300848,(casCan1:0.04031914084,dipOrd2:0.05593929663):0.009161814502):0.01600886937,((hetGla2:0.06427812569,fukDam1:0.04513969685):0.0009345994191,((chiLan1:0.03636607148,octDeg1:0.02254895196):1e-08,cavPor3:0.01905545533):0.01866631365):0.0199009782):1e-08,(speTri2:0.004345541125,marMar1:0.008684465296):0.02999240599):0.009672368534,(oryCun2:0.05333690403,ochPri3:0.0562852003):0.02545176103):1e-08,tupChi1:0.06485512909):0.005835962683):1e-08,galVar1:0.03850740237):0.01647295168,((micMur3:0.03002195622,proCoq1:0.007154161425):0.01130906927,otoGar3:0.0229927963):0.04173319055):1e-08,tarSyr2:0.07779151969):0.02514804892,((calJac3:0.004314464175,aotNan1:1e-08):0.004260613714,(saiBol1:1e-08,cebCap1:0.01297252942):1e-08):0.004293611023):0.004336724754,(((((rheMac8:1e-08,macFas5:1e-08):1e-08,macNem1:1e-08):1e-08,(papAnu3:1e-08,(manLeu1:1e-08,cerAty1:1e-08):1e-08):1e-08):1e-08,chlSab2:1e-08):1e-08,((colAng1:0.004352462603,pilTep1:1e-08):1e-08,(nasLar1:1e-08,(rhiRox1:1e-08,rhiBie1:1e-08):1e-08):0.00432067437):1e-08):1e-08):0.004311590697,nomLeu3:0.004317908384):1e-08,ponAbe2:1e-08):0.004334751909,gorGor5:1e-08):1e-08,(panTro5:1e-08,panPan2:1e-08):1e-08,hg38:1e-08);
CYB5R2	(((((((((((((((phaCin1:0.04695041455,sarHar1:0.05234973528):0.02276807165,monDom5:0.07245245386):0.1177372471,ornAna2:0.2312435825):0.3797844403,((((loxAfr3:0.02294670913,triMan1:0.01683215936):0.00426107009,proCap2:0.05343843417):0.01062157143,(((chrAsi1:0.1483020469,echTel2:0.1603008402):0.04241839018,eleEdw1:0.138367883):0.003449980625,oryAfe1:0.06588325428):0.00747596495):0.06370681143,(dasNov3:0.0808650987,choHof2:0.03721636648):0.045835167):0.0242689475):0.0284593693,((((((((((((oviAri4:1e-08,oviCan1:1e-08):0.008596513508,capHir2:0.01292254421):0.008644792068,panHod1:0.008588155861):0.01304668563,(((bisBis1:1e-08,bosMut1:0.008626859282):0.004349896254,(bosInd1:1e-08,bosTau8:0.004297615737):1e-08):0.004291065976,bubBub1:1e-08):0.01305886592):1e-08,(odoVir1:0.01176645544,cerEla1:0.006820334681):0.02372938093):0.09123581542,(((((turTru3:0.01654318915,orcOrc1:0.03042080344):0.03585293989,delLeu1:0.008715224583):0.01018815882,lipVex1:0.05925862075):0.004903107363,phyCat1:0.08904547945):0.01207571099,(balAcu1:0.03555650996,balMys1:0.02817251712):0.026138821):0.0933698863):0.01459415346,susScr11:0.3173110218):0.008117404445,(((camFer2:1e-08,camBac1:1e-08):1e-08,camDro1:1e-08):1e-08,vicPac2:0.006081254514):0.04374585407):0.07006896082,(((equCab3:1e-08,equPrz1:1e-08):1e-08,equAsi1:0.004267422691):0.05638529705,cerSim1:0.08442354131):0.04221221797):1e-08,((((((myoBra1:1e-08,myoLuc2:1e-08):0.002561160831,myoDav1:0.01141904838):0.02587804018,eptFus1:0.008180963325):0.07085179661,minNat1:0.1226378624):0.02244753927,desRot1:0.04368734508):0.0445806385,(((pteAle1:0.004261602669,pteVam2:0.005068475248):0.02335120828,rouAeg1:0.03546817663):0.05084379651,(rhiSin1:0.1269856025,hipArm1:0.1196602336):0.03976335905):0.02036968692):0.02532924052):1e-08,(((((((lepWed1:1e-08,neoSch1:0.004327147123):0.004319889534,odoRosDiv1:0.01310320726):0.004371069901,((musFur1:0.004433246393,enhLut1:0.008900443408):0.01351752761,ailFul1:0.03696737344):0.00877870468):1e-08,(ailMel1:0.009264691231,ursMar1:0.003964677238):0.0454564):0.01562885314,(canFam3:0.005051002155,lycPic1:0.003601336424):0.06640927432):0.01455121584,((felCat8:0.01777306207,aciJub1:0.004320868193):0.008615744144,(panTig1:1e-08,panPar1:0.01302869981):0.004469757897):0.044590958):0.04624524422,(manPen1:0.01775046391,manJav1:0.01859190957):0.07906099373):0.005799644206):0.03658536695,((eriEur2:0.2502090058,sorAra2:0.3935218858):0.01705653233,conCri1:0.2362040083):0.03875627701):0.01738473114):0.03059730304,((((((((((((mm10:0.008625669515,musCar1:0.01290747246):0.0180361333,musPah1:0.01718231298):0.0258930951,rn6:0.01468687616):0.04124278241,merUng1:0.09348195576):0.004635390037,((criGri1:0.06782628129,mesAur1:0.03658391989):0.04094514742,micOch1:0.0845247107):0.01810852676):0.09037824529,nanGal1:0.1548837026):0.02264077757,jacJac1:0.19652944):0.02778161689,(casCan1:0.2428422775,dipOrd2:0.2622922742):0.02541071268):0.004159765985,((hetGla2:0.05907533635,fukDam1:0.07531969345):0.009423013882,((chiLan1:0.05247530066,octDeg1:0.0798606952):0.03007695531,cavPor3:0.03301318488):0.02180998635):0.05310348821):0.02273564685,(speTri2:1e-08,marMar1:0.004272252167):0.1212608169):0.01882227306,(oryCun2:0.0484189497,ochPri3:0.06492480138):0.04556308844):0.02829374235,tupChi1:0.1268987154):0.004121738463):0.008743569702,galVar1:0.133772954):1e-08,((micMur3:0.1378926877,proCoq1:0.02902973689):0.003744553706,otoGar3:0.06987211194):0.04227178847):0.02364873087,tarSyr2:0.1028972557):0.04626248076,((calJac3:1e-08,aotNan1:0.00441613071):1e-08,(saiBol1:0.008773732485,cebCap1:0.03599566652):0.004330737219):0.04198558416):0.004167196838,(((((rheMac8:0.008930962046,macFas5:1e-08):1e-08,macNem1:0.004454266123):1e-08,(papAnu3:1e-08,(manLeu1:1e-08,cerAty1:1e-08):1e-08):1e-08):1e-08,chlSab2:1e-08):1e-08,((colAng1:0.00444462049,pilTep1:0.004463106123):1e-08,(nasLar1:1e-08,(rhiRox1:0.008932700424,rhiBie1:1e-08):1e-08):0.01343169324):1e-08):0.01360049033):0.0045624931,nomLeu3:0.01366157532):0.004548208343,ponAbe2:0.01801552823):0.00445632547,gorGor5:0.02284763077):1e-08,(panTro5:0.004480507365,panPan2:0.004459187605):1e-08,hg38:0.02277989081);
CYB5R3	(((((((((((((phaCin1:0.2484630208,sarHar1:0.09980372349):0.9796105693,((((loxAfr3:0.284384762,triMan1:0.1121424874):0.02235821594,proCap2:0.2848813691):1e-08,(((chrAsi1:0.2511086221,echTel2:0.1174744843):1e-08,eleEdw1:0.3246545052):0.008367248901,oryAfe1:0.1647436623):0.02427988341):0.07281926526,(dasNov3:0.4001961282,choHof2:0.4643546258):0.1367607249):1e-08):1e-08,((((((((((((oviAri4:1e-08,oviCan1:0.009610281694):0.008284428667,capHir2:0.09498379057):1e-08,panHod1:0.02505942141):1e-08,(((bisBis1:1e-08,bosMut1:1e-08):1e-08,(bosInd1:1e-08,bosTau8:1e-08):1e-08):1e-08,bubBub1:0.008293414227):1e-08):0.02778978179,(odoVir1:0.02175854429,cerEla1:0.03855409695):0.04597384821):0.1733983509,(((((turTru3:1e-08,orcOrc1:0.01424548463):1e-08,delLeu1:0.01422600629):0.01427715894,lipVex1:0.02908410773):0.01468690766,phyCat1:0.02898940389):0.002260220232,(balAcu1:0.04951776346,balMys1:0.008280817216):1e-08):0.06088273805):1e-08,susScr11:0.1266337746):1e-08,(((camFer2:1e-08,camBac1:1e-08):1e-08,camDro1:1e-08):0.01372529891,vicPac2:0.006898547751):0.2102758278):0.01751427616,(((equCab3:1e-08,equPrz1:1e-08):1e-08,equAsi1:1e-08):0.1735752488,cerSim1:0.08246958936):0.03658646767):0.01320383962,(((((myoBra1:0.03183515107,myoDav1:0.05986074785):0.03394449518,eptFus1:0.1202685992):0.0151086255,minNat1:0.04842456893):0.02738051489,desRot1:0.4591129322):0.04829271103,(((pteAle1:1e-08,pteVam2:0.01474583598):0.01436305787,rouAeg1:0.06812199145):0.0547738302,(rhiSin1:0.2477343941,hipArm1:0.1830984398):1e-08):1e-08):0.1376054507):0.01755049791,(((((((lepWed1:1e-08,neoSch1:1e-08):0.0253864652,odoRosDiv1:0.01245049577):0.01097280932,((musFur1:0.02781731716,enhLut1:0.009403496812):0.07793226949,ailFul1:0.05450240811):0.04978781667):1e-08,(ailMel1:0.03685561204,ursMar1:0.0265065142):0.01619572134):1e-08,(canFam3:1e-08,lycPic1:1e-08):0.08285254959):0.02804283421,((felCat8:0.04250089051,aciJub1:0.02718184069):1e-08,(panTig1:1e-08,panPar1:0.006170128544):0.00906364982):0.1339260265):0.04916191598,(manPen1:0.0889253288,manJav1:0.03948476159):0.164699753):0.009935228689):0.1245069316,((eriEur2:0.2789152478,sorAra2:0.4622885218):1e-08,conCri1:0.3973447047):0.1039806085):1e-08):0.03134992529,((((((((((((mm10:0.03538343829,musCar1:0.02969322061):0.07105419917,musPah1:0.03683617245):0.04361457107,rn6:0.3165234897):0.0185764323,merUng1:0.2774137747):0.00641758373,((criGri1:0.04042378299,mesAur1:0.07145069088):1e-08,micOch1:0.03418659482):0.07670096576):0.2857643107,nanGal1:0.1165065444):0.1638549779,jacJac1:0.350483032):0.06101189126,(casCan1:0.1915246127,dipOrd2:0.5822958668):0.02981641027):0.0350613157,((hetGla2:0.05431049338,fukDam1:0.1276233752):0.0956195592,((chiLan1:0.1279125771,octDeg1:0.1321052381):0.04566601571,cavPor3:0.1371411689):0.03557542661):0.3427070469):0.03369652972,(speTri2:0.02980706858,marMar1:1e-08):0.1005356714):0.04409653645,(oryCun2:0.1554134026,ochPri3:0.2130431049):0.1890879754):0.1308202165,tupChi1:0.5290168232):0.003348580556):1e-08,galVar1:0.1935082218):0.07636244059,((micMur3:0.05452111437,proCoq1:0.07762755492):0.05759686955,otoGar3:0.07542905386):0.03925547957):0.01286171153,tarSyr2:0.05418338482):0.05930498687,(calJac3:0.01739186913,aotNan1:0.04605844464):0.06653369822):0.06181350956,(((((rheMac8:0.009978040184,macFas5:1e-08):0.004857677991,macNem1:1e-08):1e-08,(papAnu3:1e-08,(manLeu1:1e-08,cerAty1:0.004826863238):1e-08):1e-08):0.006364489018,chlSab2:0.03965228382):0.01666189908,((colAng1:1e-08,pilTep1:1e-08):1e-08,(nasLar1:0.02863295648,(rhiRox1:0.004987106521,rhiBie1:1e-08):1e-08):1e-08):0.01215956369):0.01483382881):1e-08,nomLeu3:0.01086362472):1e-08,ponAbe2:0.01046199264):0.03112617761,gorGor5:0.02963445259):1e-08,(panTro5:1e-08,panPan2:1e-08):1e-08,hg38:0.05577532532);
CYB5R4	((((((((((((((phaCin1:0.02426775419,sarHar1:0.09825538482):1e-08,monDom5:0.04663832181):1e-08,ornAna2:0.208688823):0.2329530675,((((loxAfr3:0.2365662029,triMan1:1e-08):1e-08,proCap2:0.1398196442):1e-08,(((chrAsi1:0.1991270724,echTel2:0.1340232213):1e-08,eleEdw1:0.06564205208):1e-08,oryAfe1:0.05923666052):1e-08):0.08911050279,dasNov3:0.05291107549):0.02557613581):1e-08,(((((((((((oviAri4:1e-08,oviCan1:1e-08):1e-08,capHir2:1e-08):1e-08,panHod1:1e-08):1e-08,(((bisBis1:1e-08,bosMut1:0.02613387872):1e-08,(bosInd1:0.02613390394,bosTau8:1e-08):1e-08):1e-08,bubBub1:1e-08):1e-08):1e-08,(odoVir1:1e-08,cerEla1:1e-08):1e-08):0.02711701531,(((((turTru3:1e-08,orcOrc1:1e-08):1e-08,delLeu1:1e-08):1e-08,lipVex1:0.02548786581):0.02610552225,phyCat1:0.0259586931):1e-08,(balAcu1:0.02594280041,balMys1:0.05718048934):1e-08):0.05305703937):1e-08,(((camFer2:1e-08,camBac1:1e-08):1e-08,camDro1:0.06265847271):1e-08,vicPac2:1e-08):0.02689152487):0.02759173566,(((equCab3:1e-08,equPrz1:1e-08):1e-08,equAsi1:1e-08):0.05098174853,cerSim1:0.04947607338):1e-08):1e-08,((((((myoBra1:0.02444117445,myoLuc2:1e-08):1e-08,myoDav1:1e-08):1e-08,eptFus1:0.02449583704):0.02449797349,minNat1:1e-08):1e-08,desRot1:0.07791327908):1e-08,(((pteAle1:1e-08,pteVam2:1e-08):1e-08,rouAeg1:1e-08):0.02404651946,(rhiSin1:1e-08,hipArm1:0.1492605713):0.07812698529):1e-08):1e-08):1e-08,(((((((lepWed1:1e-08,neoSch1:1e-08):0.02450377907,odoRosDiv1:0.02449889769):1e-08,((musFur1:0.02397187569,enhLut1:0.02399999422):1e-08,ailFul1:0.02534625774):1e-08):1e-08,(ailMel1:1e-08,ursMar1:0.02459679832):0.05047289429):1e-08,(canFam3:1e-08,lycPic1:1e-08):0.107160136):0.0244988519,((felCat8:1e-08,aciJub1:1e-08):1e-08,(panTig1:1e-08,panPar1:1e-08):1e-08):0.08507472385):1e-08,manPen1:0.133570679):1e-08):1e-08,((eriEur2:0.05501968404,sorAra2:0.1962259269):1e-08,conCri1:0.07591234362):1e-08):1e-08):1e-08,((((((((((((mm10:1e-08,musCar1:1e-08):1e-08,musPah1:0.02488828255):0.02481752529,rn6:0.02483564441):1e-08,merUng1:0.2221186616):0.02597830712,((criGri1:0.0428663653,mesAur1:0.07835770416):0.07848648831,micOch1:0.03223621945):0.08968054105):0.1366552779,nanGal1:0.09498631922):1e-08,jacJac1:0.1629740199):1e-08,(casCan1:0.08520685815,dipOrd2:0.2894066755):1e-08):1e-08,((hetGla2:0.08212762143,fukDam1:0.06503015955):0.02340625884,((chiLan1:0.02246347665,octDeg1:0.06340119516):0.1304605637,cavPor3:0.0244689323):1e-08):1e-08):0.04531011348,(speTri2:1e-08,marMar1:0.01631608973):0.1365685199):1e-08,(oryCun2:0.05906244191,ochPri3:0.03263895128):0.01174408627):1e-08,tupChi1:0.3940778663):1e-08):0.01722775387,((micMur3:0.03296659849,proCoq1:0.04203018298):1e-08,otoGar3:0.172595756):0.01737143018):1e-08,tarSyr2:0.05076860439):0.03382963896,((calJac3:0.02022985937,aotNan1:1e-08):0.01665645244,(saiBol1:0.01650042289,cebCap1:1e-08):1e-08):1e-08):0.01605443175,(((((rheMac8:1e-08,macFas5:1e-08):1e-08,macNem1:1e-08):1e-08,(papAnu3:1e-08,(manLeu1:1e-08,cerAty1:1e-08):1e-08):1e-08):1e-08,chlSab2:1e-08):1e-08,((colAng1:1e-08,pilTep1:1e-08):1e-08,(nasLar1:1e-08,(rhiRox1:1e-08,rhiBie1:1e-08):0.01687383797):1e-08):1e-08):1e-08):1e-08,nomLeu3:0.04866705327):1e-08,ponAbe2:0.02484078527):1e-08,gorGor5:1e-08):1e-08,(panTro5:1e-08,panPan2:1e-08):1e-08,hg38:1e-08);
CYB5RL	((((((((((((((phaCin1:0.1814541909,sarHar1:0.3135112872):0.0132598138,monDom5:0.2021025915):0.5149938427,((((loxAfr3:0.09029340364,triMan1:0.02499010473):1e-08,proCap2:0.1557542599):0.01140685145,(((chrAsi1:0.1124426637,echTel2:0.141383303):0.02325012456,eleEdw1:0.09559842911):0.02205331743,oryAfe1:0.07640007745):0.03007702403):0.09101042106,(dasNov3:0.1385670007,choHof2:0.0371218943):0.05329569554):1e-08):0.02678125369,((((((((((((oviAri4:1e-08,oviCan1:0.01224816445):0.009565134845,capHir2:0.01984186259):1e-08,panHod1:0.0194045372):1e-08,(((bisBis1:1e-08,bosMut1:0.009437318918):0.009658944156,(bosInd1:0.009768976138,bosTau8:1e-08):1e-08):0.01920306666,bubBub1:0.02883850867):1e-08):0.009596871046,(odoVir1:1e-08,cerEla1:1e-08):0.01991357196):0.03801811088,(((((turTru3:1e-08,orcOrc1:0.009770607694):1e-08,delLeu1:1e-08):1e-08,lipVex1:0.02952393122):1e-08,phyCat1:0.009696351243):0.01978619637,(balAcu1:0.00966373098,balMys1:1e-08):1e-08):0.02427133668):0.07214289071,susScr11:0.1351804942):0.01447308606,(((camFer2:1e-08,camBac1:0.04172678543):1e-08,camDro1:0.02064575345):0.01872750361,vicPac2:0.01208500853):0.1027134827):0.01436783206,(((equCab3:1e-08,equPrz1:1e-08):0.01013549288,equAsi1:0.009417386538):0.07195414966,cerSim1:0.118383281):1e-08):0.0226118436,((((((myoBra1:0.009816241673,myoLuc2:1e-08):0.009802984613,myoDav1:0.03027237746):0.006096456929,eptFus1:0.05719347512):0.07049010405,minNat1:0.1096265329):1e-08,desRot1:0.05906037481):0.0206275683,(((pteAle1:1e-08,pteVam2:0.02916897537):0.006754037344,rouAeg1:0.04456455769):0.0412056404,(rhiSin1:0.03196595386,hipArm1:0.0503038467):0.03179388518):0.03079535869):0.02302395365):1e-08,(((((((lepWed1:1e-08,neoSch1:0.0096831318):0.01265409404,odoRosDiv1:0.02960524787):0.02643662894,((musFur1:0.01801432668,enhLut1:0.0346418453):0.02648154378,ailFul1:0.05282999968):1e-08):1e-08,(ailMel1:0.009445674697,ursMar1:1e-08):0.03016717758):0.02152509104,(canFam3:0.01742652155,lycPic1:1e-08):0.07347747437):0.0214657834,((felCat8:1e-08,aciJub1:0.01235508123):0.02612751379,(panTig1:1e-08,panPar1:0.01870323198):0.009254046885):0.05992046097):0.05371536941,(manPen1:0.02746160869,manJav1:0.03369561162):0.1313984308):1e-08):1e-08,((eriEur2:1e-08,sorAra2:0.8625417283):0.1509961451,conCri1:0.3464792077):1e-08):0.01063408129):0.008842582018,((((((((((((mm10:0.03272936618,musCar1:0.005180516805):0.02606707828,musPah1:0.079115411):0.03956436588,rn6:0.09854284827):0.06852159296,merUng1:0.1375305133):0.03417013237,((criGri1:0.01930277297,mesAur1:0.07372371545):0.04390465913,micOch1:0.03649385609):0.02898121123):0.1196263915,nanGal1:0.209474055):0.06361821085,jacJac1:0.3059340421):1e-08,(casCan1:0.1594347423,dipOrd2:0.1587723777):0.0460830345):0.01784898913,((hetGla2:0.1344476552,fukDam1:0.09049518931):0.05572931935,((chiLan1:0.07312242096,octDeg1:0.09198147717):0.02311097919,cavPor3:0.05961806297):0.06001696476):0.04074267842):1e-08,(speTri2:0.01991798029,marMar1:0.01912036429):0.05901445001):0.03773468024,(oryCun2:0.166252007,ochPri3:0.1414560329):0.1579419734):0.06055146638,tupChi1:0.1255610163):1e-08):1e-08,galVar1:0.1595000973):0.009080346297,((micMur3:0.1076174425,proCoq1:0.01669923724):0.01191028643,otoGar3:0.07106908849):0.01634548371):1e-08,tarSyr2:0.1860179971):0.09595395855,((calJac3:0.02956693716,aotNan1:0.01901851746):1e-08,(saiBol1:0.02949858919,cebCap1:0.009481732341):1e-08):0.02879346875):1e-08,(((((rheMac8:1e-08,macFas5:1e-08):1e-08,macNem1:1e-08):1e-08,(papAnu3:1e-08,(manLeu1:1e-08,cerAty1:0.009544257991):1e-08):1e-08):0.009802991722,chlSab2:1e-08):1e-08,((colAng1:0.009520771892,pilTep1:1e-08):1e-08,(nasLar1:0.01927679838,(rhiRox1:1e-08,rhiBie1:1e-08):1e-08):0.01909182993):0.009485477702):1e-08):0.009457983073,nomLeu3:0.1120846863):1e-08,ponAbe2:1e-08):0.02867039914,gorGor5:1e-08):1e-08,(panTro5:1e-08,panPan2:1e-08):1e-08,hg38:0.01950526218);
CYBA	((((((((((((((phaCin1:1e-08,sarHar1:0.4000464957):0.01275870247,monDom5:0.0824266639):0.7941523343,((((loxAfr3:0.5500560787,triMan1:0.3987573735):1e-08,proCap2:0.0915848017):0.03839688832,(((chrAsi1:0.08641812575,echTel2:0.2849323481):1e-08,eleEdw1:0.5737973438):0.03920071375,oryAfe1:0.5796699666):0.02377367066):0.07554989035,(dasNov3:1e-08,choHof2:0.4169015945):0.007414307796):1e-08):0.1555114692,((((((((((((oviAri4:1e-08,oviCan1:0.1649804896):0.04851328775,capHir2:1e-08):1e-08,panHod1:1e-08):0.04852562879,(((bisBis1:1e-08,bosMut1:1e-08):1e-08,(bosInd1:1e-08,bosTau8:1e-08):1e-08):1e-08,bubBub1:1e-08):1e-08):1e-08,(odoVir1:0.09550498312,cerEla1:1e-08):0.04786865692):0.05014033816,(((((turTru3:1e-08,orcOrc1:0.03736363096):1e-08,delLeu1:1e-08):1e-08,lipVex1:0.1195147522):0.04973455851,phyCat1:0.1432696377):1e-08,(balAcu1:0.09141897398,balMys1:0.04493157768):1e-08):0.2841816604):0.08037546601,susScr11:0.3685887034):1e-08,(((camFer2:1e-08,camBac1:1e-08):1e-08,camDro1:1e-08):1e-08,vicPac2:1e-08):0.1280786072):0.25905741,(((equCab3:1e-08,equPrz1:1e-08):1e-08,equAsi1:1e-08):0.5051918047,cerSim1:0.4554794593):0.1050048798):0.09107606818,((((((myoBra1:1e-08,myoLuc2:1e-08):1e-08,myoDav1:0.04157901412):0.1786218802,eptFus1:0.07859498351):1e-08,minNat1:0.2957361752):1e-08,desRot1:0.2194931617):1e-08,(((pteAle1:1e-08,pteVam2:1e-08):1e-08,rouAeg1:1e-08):0.1655506929,(rhiSin1:0.07919466277,hipArm1:0.1962246034):0.05405072437):1e-08):0.05277839731):0.2149382895,(((((((lepWed1:1e-08,neoSch1:1e-08):1e-08,odoRosDiv1:1e-08):0.04659116836,((musFur1:1e-08,enhLut1:0.04673253333):0.04660108016,ailFul1:0.04755490874):1e-08):0.04762556829,(ailMel1:0.1018584493,ursMar1:0.1468389169):0.09966409199):0.04640493083,(canFam3:1e-08,lycPic1:1e-08):1e-08):0.1259193406,((felCat8:0.1089572889,aciJub1:1e-08):1e-08,(panTig1:1e-08,panPar1:0.1775845265):1e-08):0.4389378079):0.1497130961,(manPen1:0.4027536191,manJav1:0.3020773688):0.2626989623):1e-08):0.02697469591,((eriEur2:0.1037479891,sorAra2:0.9261754395):0.1140783379,conCri1:0.4676951196):0.1713255139):0.08488678801):0.2102223528,((((((((((((mm10:1e-08,musCar1:1e-08):0.04511699097,musPah1:0.05354226052):1e-08,rn6:0.1374545925):0.09001842314,merUng1:0.04457061668):1e-08,((criGri1:1e-08,mesAur1:1e-08):1e-08,micOch1:0.09406676162):1e-08):0.2845861115,nanGal1:0.1715125849):0.03095671138,jacJac1:0.1787634711):1e-08,(casCan1:0.1365078754,dipOrd2:0.2943620997):0.1019032448):0.1059404264,((hetGla2:0.1462150461,fukDam1:0.04840002363):1e-08,((chiLan1:0.006237462765,octDeg1:0.2943759898):1e-08,cavPor3:0.4937926621):0.1021732475):0.1843384551):1e-08,(speTri2:0.04405101645,marMar1:1e-08):0.3232768747):0.1031507349,ochPri3:0.8627857691):0.008347955095,tupChi1:0.5637904483):1e-08):1e-08,galVar1:0.1912292777):1e-08,((micMur3:0.1248009642,proCoq1:0.3813826361):0.03258815962,otoGar3:0.546681608):0.3673950856):0.007379067275,tarSyr2:0.6332920028):0.3146556145,((calJac3:0.06144315925,aotNan1:0.02082261913):1e-08,(saiBol1:0.05710830664,cebCap1:0.0564207757):0.01184652955):0.2226189446):0.1170523042,(((((rheMac8:0.02686554806,macFas5:10):1.03273338,macNem1:0.006830388783):1e-08,(papAnu3:0.004251761722,(manLeu1:0.004212110601,cerAty1:0.04838799518):1e-08):0.001777518268):1e-08,chlSab2:1.045170106):0.006639880063,((colAng1:0.05016620646,pilTep1:1e-08):0.1996814149,(nasLar1:10,(rhiRox1:0.03298255446,rhiBie1:1e-08):0.07232279076):0.6945361574):1e-08):0.2496859079):0.06852204213,nomLeu3:0.02278113118):0.03833845328,ponAbe2:10):1e-08,gorGor5:1e-08):0.007618969019,(panTro5:1e-08,panPan2:1e-08):0.01869791539,hg38:0.00746042963);
CYBB	((((((((((((((sarHar1:0.09185685467,monDom5:0.06288469673):0.180927105,ornAna2:0.2098170438):0.2161511909,((((loxAfr3:0.03495277427,triMan1:0.0327382482):0.01157791259,proCap2:0.08113303375):0.04507775984,(((chrAsi1:0.09150334053,echTel2:0.0536790214):0.02790792224,eleEdw1:0.07872725561):1e-08,oryAfe1:0.1634078947):0.01333491651):0.03491511009,(dasNov3:0.1859019979,choHof2:0.1159113489):0.06064965821):1e-08):1e-08,((((((((((((oviAri4:1e-08,oviCan1:0.008216036912):0.007988149033,capHir2:1e-08):1e-08,panHod1:0.003966319953):0.02614804782,(((bisBis1:0.01006638372,bosMut1:0.00741049125):1e-08,bosTau8:0.004232608688):0.02145705294,bubBub1:0.02244074069):0.003914100125):1e-08,(odoVir1:0.01579215558,cerEla1:1e-08):0.01607417759):0.03035851009,(((((turTru3:0.01671159873,orcOrc1:1e-08):0.004028317484,delLeu1:0.004027435808):1e-08,lipVex1:0.01630905652):1e-08,phyCat1:0.03380476658):1e-08,(balAcu1:0.03687668349,balMys1:0.01160276866):0.0108347731):0.02674726547):0.04145836439,susScr11:0.1288552515):0.01336569612,(((camFer2:1e-08,camBac1:1e-08):1e-08,camDro1:1e-08):0.01242416098,vicPac2:1e-08):0.1149508972):0.03882276994,(((equCab3:1e-08,equPrz1:1e-08):0.007648368493,equAsi1:1e-08):0.1345512017,cerSim1:0.1334359949):0.06140984912):0.01393135727,((((((myoBra1:1e-08,myoLuc2:0.008399583102):0.01717499242,myoDav1:0.01279492764):0.01644906509,eptFus1:0.004877484342):0.01001473664,minNat1:0.06797307685):0.01241555325,desRot1:0.0862875222):0.008559378427,(((pteAle1:1e-08,pteVam2:0.004192852526):0.02242484453,rouAeg1:0.02621426309):0.03637954256,(rhiSin1:0.03645166321,hipArm1:0.03732506486):0.009725085848):0.008608947806):0.01626511213):0.005035636571,((((((neoSch1:0.05158891666,odoRosDiv1:0.156638759):1e-08,((musFur1:1e-08,enhLut1:0.01218634035):0.05028991292,ailFul1:0.09208518216):0.05866667445):0.02008222692,(ailMel1:0.02619469806,ursMar1:0.02642604412):0.1263642901):0.06943255255,(canFam3:1e-08,lycPic1:0.007905632403):0.139855185):0.02280229112,((felCat8:0.01854846365,aciJub1:0.07348195277):0.02107001977,(panTig1:0.01972049715,panPar1:0.006075890338):1e-08):0.1178114384):0.03907785146,(manPen1:0.01723773178,manJav1:1e-08):0.2244101248):0.02607946183):0.005830381533,((eriEur2:0.1155988152,sorAra2:0.2282399786):0.05296664302,conCri1:0.2780031361):0.03506768803):1e-08):0.006422564457,((((((((((((mm10:0.005363322622,musCar1:0.006696987999):0.01714228454,musPah1:0.02209199559):0.03924967067,rn6:0.02458305844):0.01210134851,merUng1:0.04284221741):0.04415531272,((criGri1:0.01794617837,mesAur1:0.03494870071):0.02835987766,micOch1:0.03404990696):0.0343371594):0.036787116,nanGal1:0.1655543916):0.008394272386,jacJac1:0.1229319592):0.03003395597,(casCan1:0.08800326418,dipOrd2:0.09036357292):0.03438875397):0.01047979667,((hetGla2:0.04840784551,fukDam1:0.05532182409):0.005082340618,((chiLan1:0.07863324313,octDeg1:0.06710716201):0.01372494487,cavPor3:0.1681998476):0.008724200664):0.03371296524):0.01990529931,(speTri2:1e-08,marMar1:0.008084616781):0.1442486028):0.01786632492,(oryCun2:0.08050121794,ochPri3:0.07326556454):0.1178714961):0.003420422115,tupChi1:0.1546566212):0.02303475466):0.01379011768,galVar1:0.04123713462):0.04111813719,((micMur3:0.08086264439,proCoq1:0.03225625433):0.0296871121,otoGar3:0.08992556241):0.03477108546):0.002373790095,tarSyr2:0.1009337608):0.04286108529,((calJac3:0.01615715954,aotNan1:0.003929926868):1e-08,(saiBol1:0.004012463998,cebCap1:0.01224496442):1e-08):0.04827645892):0.01680206841,(((((rheMac8:1e-08,macFas5:1e-08):1e-08,macNem1:1e-08):0.003770657085,(papAnu3:1e-08,(manLeu1:1e-08,cerAty1:1e-08):0.05024643207):1e-08):0.008078247289,chlSab2:0.007697219301):0.008255801538,((colAng1:0.003914653993,pilTep1:1e-08):1e-08,(nasLar1:0.003973787688,(rhiRox1:1e-08,rhiBie1:0.003976297505):1e-08):0.003922295594):1e-08):0.0583324466):0.005119806846,nomLeu3:0.03532854134):0.009009607646,ponAbe2:0.02454105236):1e-08,gorGor5:1e-08):1e-08,panPan2:1e-08,hg38:1e-08);
CYBC1	((((((((((((((phaCin1:0.4357426502,monDom5:0.411900284):1.404384347,ornAna2:3.898613587):0.802662754,((((loxAfr3:0.3673907874,triMan1:0.2184822671):1e-08,proCap2:0.6940929048):0.4367305215,(((chrAsi1:0.5839878398,echTel2:0.4964540101):0.1416721318,eleEdw1:0.7342174918):1e-08,oryAfe1:0.7799697217):1e-08):0.2974477183,(dasNov3:0.3573605964,choHof2:0.4629094456):0.3429219616):0.2343337156):1e-08,((((((((((((oviAri4:1e-08,oviCan1:0.108495136):1e-08,capHir2:0.05321127839):0.0110026216,panHod1:0.01726684573):0.08577351974,(((bisBis1:1e-08,bosMut1:1e-08):1e-08,(bosInd1:1e-08,bosTau8:0.0009459006899):0.01099090527):0.01216524622,bubBub1:0.01584870323):1e-08):1e-08,(odoVir1:1e-08,cerEla1:1e-08):0.09637350829):0.0506924744,(((((turTru3:1e-08,orcOrc1:1e-08):1e-08,delLeu1:1e-08):0.0186538839,lipVex1:0.2446883624):1e-08,phyCat1:0.03530413774):0.07136038009,(balAcu1:0.255908804,balMys1:0.1983145936):1e-08):1e-08):0.1563408252,susScr11:1.1531135):0.1779825677,(((camFer2:1e-08,camBac1:1e-08):1e-08,camDro1:0.1053364799):0.02661393302,vicPac2:1e-08):0.1724928189):0.7776055476,(((equCab3:1e-08,equPrz1:0.2796933204):1e-08,equAsi1:1e-08):0.03977811254,cerSim1:0.1207351855):0.01734051529):1e-08,(((((myoBra1:0.09639962015,myoDav1:0.1036957992):0.07694511253,eptFus1:0.1100173767):0.6794194423,minNat1:1.293105218):0.1674180774,desRot1:1.190801357):0.1993013257,(((pteAle1:1e-08,pteVam2:0.04980210096):0.0469470458,rouAeg1:0.5532134142):0.1246532247,(rhiSin1:0.08719598929,hipArm1:0.2527564633):0.5484327327):0.04281780628):0.03871912605):0.230784113,(((((((lepWed1:1e-08,neoSch1:0.02732997969):0.02341578911,odoRosDiv1:0.5467580081):0.05144296106,((musFur1:0.0166700392,enhLut1:0.02500602606):0.03632544771,ailFul1:0.6745517813):1e-08):1e-08,(ailMel1:0.5011718747,ursMar1:0.07312578408):0.1356966536):0.1736490081,(canFam3:1e-08,lycPic1:1e-08):0.3439232364):1e-08,((felCat8:0.008654980974,aciJub1:1e-08):0.02248740985,(panTig1:1e-08,panPar1:0.2718547536):1e-08):0.6069833086):0.2144690708,(manPen1:0.6659729733,manJav1:0.2118564834):0.6384248568):0.1365371251):0.05737869935,((eriEur2:0.6680957685,sorAra2:0.8906941404):1e-08,conCri1:2.07113794):0.1494307645):1e-08):0.2829034018,((((((((((((mm10:0.07612188289,musCar1:0.3431127901):0.1508516483,musPah1:1e-08):1e-08,rn6:1e-08):0.1901790517,merUng1:0.6892626707):1e-08,((criGri1:0.1477633031,mesAur1:1e-08):0.120516324,micOch1:1e-08):0.2110799424):0.5329820414,nanGal1:0.1377934494):0.1641363432,jacJac1:0.2917373814):1e-08,(casCan1:0.1443215042,dipOrd2:1.598899833):1e-08):0.3474676139,((hetGla2:0.3929770057,fukDam1:0.2939190865):1e-08,((chiLan1:0.1196811802,octDeg1:0.7083619794):1e-08,cavPor3:0.3045110937):1e-08):0.1952823999):1e-08,(speTri2:1e-08,marMar1:1e-08):0.1972964564):0.1272395342,(oryCun2:0.08444796953,ochPri3:1.36866454):0.3387112865):0.1831992406,tupChi1:1.663333672):1e-08):0.1095705015,galVar1:0.402778166):0.3258573934,((micMur3:0.2617158367,proCoq1:0.1711873968):0.08300228398,otoGar3:0.4675292187):0.4074920142):1e-08,tarSyr2:0.5019803827):0.7270049935,((calJac3:0.03723172285,aotNan1:0.0481606157):1e-08,(saiBol1:0.03216139355,cebCap1:0.04973151664):1e-08):0.1335045728):0.04174225071,(((((rheMac8:1e-08,macFas5:1e-08):1e-08,macNem1:1e-08):0.006937828786,(papAnu3:1e-08,(manLeu1:0.02923406514,cerAty1:1e-08):1e-08):1e-08):1e-08,chlSab2:0.006961400211):0.006841554337,((colAng1:0.0217949367,pilTep1:0.007160285314):1e-08,(nasLar1:0.03862582741,(rhiRox1:1e-08,rhiBie1:1e-08):1e-08):1e-08):1e-08):0.01082965086):1e-08,nomLeu3:0.04392031306):0.03429640229,ponAbe2:0.0402791959):1e-08,gorGor5:0.02882032686):1e-08,(panTro5:0.01413422104,panPan2:1e-08):0.007138675921,hg38:0.007038026185);
CYBRD1	(((((((((((((((phaCin1:0.08047851457,sarHar1:0.09996079849):0.01206880894,monDom5:0.1434184322):0.1229202846,ornAna2:0.3947202723):0.134966348,((((loxAfr3:0.09036409897,triMan1:0.1062891353):0.0162606903,proCap2:0.2009636173):0.02887381191,(((chrAsi1:0.1890982,echTel2:0.4003219793):0.02459615502,eleEdw1:0.2408758058):0.04885293151,oryAfe1:0.06097312704):1e-08):0.04711343871,(dasNov3:0.1033600541,choHof2:0.06917941353):0.06564683543):0.002012888864):0.03513640208,((((((((((((oviAri4:1e-08,oviCan1:1e-08):0.02837727398,capHir2:0.03541567004):0.007029760494,panHod1:0.02732259104):0.006880870113,(((bisBis1:1e-08,bosMut1:1e-08):1e-08,(bosInd1:1e-08,bosTau8:1e-08):1e-08):0.006888141453,bubBub1:1e-08):0.006938515473):0.006939933049,(odoVir1:0.01367227913,cerEla1:0.006776719708):0.01436430068):0.08082292372,(((((turTru3:1e-08,orcOrc1:1e-08):1e-08,delLeu1:0.01395748385):0.006929702751,lipVex1:0.02104148465):1e-08,phyCat1:0.0141238754):0.00690030919,(balAcu1:1e-08,balMys1:0.00689908149):1e-08):0.008861236523):1e-08,susScr11:0.0914970371):0.01502689025,(((camFer2:1e-08,camBac1:1e-08):1e-08,camDro1:1e-08):0.0147476082,vicPac2:1e-08):0.1110599019):0.01268794585,(((equCab3:1e-08,equPrz1:0.007303619664):1e-08,equAsi1:1e-08):0.02896665358,cerSim1:0.02129538493):0.07404242361):1e-08,((((((myoBra1:0.007945976617,myoLuc2:0.04096439918):0.0190779169,myoDav1:0.01938908909):0.04880318781,eptFus1:0.05031488152):0.02784572439,minNat1:0.1386144363):0.03437927624,desRot1:0.1467524027):0.01604259784,(((pteAle1:0.007947092284,pteVam2:0.01455871777):0.08550837933,rouAeg1:0.0450571297):0.1060878685,(rhiSin1:0.1072039877,hipArm1:0.05358528008):0.07576489194):0.0250019946):0.03247303017):0.006715124293,(((((((lepWed1:1e-08,neoSch1:1e-08):0.00933405238,odoRosDiv1:0.04277650276):0.04423529829,((musFur1:0.04652974158,enhLut1:0.01575116377):0.0583358156,ailFul1:0.06487718166):0.02170796189):1e-08,(ailMel1:0.007779728471,ursMar1:0.03067250915):0.07790259567):0.05700431892,(canFam3:1e-08,lycPic1:1e-08):0.1586794673):0.04409087054,((felCat8:0.08173074239,aciJub1:1e-08):1e-08,(panTig1:1e-08,panPar1:0.00782506545):1e-08):0.1224549939):0.04680652056,manPen1:0.1665177958):0.01257576634):1e-08,((eriEur2:0.1355586466,sorAra2:0.1103121407):0.07334454013,conCri1:0.2072651032):0.0413149866):1e-08):0.004697569222,((((((((((((mm10:0.01528012057,musCar1:0.0150817177):0.03635495313,musPah1:0.03509529395):0.05956555672,rn6:0.02075834187):0.05758497734,merUng1:0.2819464365):0.0342059161,((criGri1:1e-08,mesAur1:1e-08):0.05464040777,micOch1:0.1664526154):0.0261307336):0.08170645214,nanGal1:0.125204732):0.03297590718,jacJac1:0.1968931398):0.02506306146,(casCan1:0.1890991429,dipOrd2:0.1615735758):1e-08):0.03114303977,((hetGla2:0.08386450396,fukDam1:0.03803046893):0.0464087358,((chiLan1:0.04531033512,octDeg1:0.1699143725):1e-08,cavPor3:0.1199244793):0.007942548146):0.1486321799):1e-08,(speTri2:0.03621891183,marMar1:0.01285835341):0.1815607367):0.1011105687,(oryCun2:0.225818944,ochPri3:0.08331267967):0.09805944845):1e-08,tupChi1:0.3658204429):0.0474531177):1e-08,galVar1:0.1750348231):0.03087068536,((micMur3:0.1092183779,proCoq1:0.04689757544):0.07750556095,otoGar3:0.182957063):0.03052269821):0.0004642978132,tarSyr2:0.1235148644):0.08770138645,((calJac3:0.02234020138,aotNan1:0.02917049675):1e-08,(saiBol1:0.03619612542,cebCap1:0.05148796258):1e-08):0.07889863229):0.03171437669,(((((rheMac8:1e-08,macFas5:1e-08):1e-08,macNem1:1e-08):0.01380314027,(papAnu3:1e-08,(manLeu1:1e-08,cerAty1:1e-08):1e-08):1e-08):1e-08,chlSab2:0.02093628542):0.006779452051,((colAng1:0.006712718613,pilTep1:1e-08):0.006779743382,(nasLar1:1e-08,(rhiRox1:1e-08,rhiBie1:1e-08):1e-08):0.006736602657):1e-08):0.02693112985):0.003830265685,nomLeu3:0.02475553091):0.009554394254,ponAbe2:0.01411867871):0.02075909556,gorGor5:0.00678516549):1e-08,(panTro5:1e-08,panPan2:1e-08):1e-08,hg38:1e-08);
CYC1	(((((((((((((((phaCin1:0.04866715616,sarHar1:0.02845139224):0.003302983852,monDom5:0.03138949459):0.2021326861,ornAna2:0.03989539415):0.02447391147,((((loxAfr3:0.02635432385,triMan1:0.02199171952):0.01218515517,proCap2:0.07439588753):1e-08,(((chrAsi1:0.0448883821,echTel2:0.02679420928):1e-08,eleEdw1:0.05590412166):0.001172446568,oryAfe1:0.03873921238):0.005442093989):0.003636713686,(dasNov3:0.05207280568,choHof2:0.04587221849):0.01787094767):1e-08):1e-08,((((((((((((oviAri4:0.003733342132,oviCan1:1e-08):0.003698783974,capHir2:0.003702375995):1e-08,panHod1:1e-08):1e-08,(((bisBis1:1e-08,bosMut1:1e-08):1e-08,(bosInd1:1e-08,bosTau8:1e-08):1e-08):1e-08,bubBub1:1e-08):1e-08):1e-08,(odoVir1:0.003684628804,cerEla1:1e-08):0.003694674695):0.01889263701,(((((turTru3:1e-08,orcOrc1:1e-08):0.007656047586,delLeu1:0.01557391899):1e-08,lipVex1:0.02341579446):10,phyCat1:0.01061347503):1e-08,(balAcu1:0.02129705381,balMys1:0.01290414379):0.01946949982):0.01279348887):1e-08,susScr11:0.02668414015):1e-08,(((camFer2:1e-08,camBac1:1e-08):1e-08,camDro1:1e-08):1e-08,vicPac2:1e-08):0.08324358681):0.004191779731,(((equCab3:1e-08,equPrz1:1e-08):1e-08,equAsi1:1e-08):1e-08,cerSim1:0.06361425961):0.01501279908):0.004090946131,((((((myoBra1:1e-08,myoLuc2:1e-08):1e-08,myoDav1:0.008969504158):1e-08,eptFus1:0.01260185377):0.0209461501,minNat1:0.00539095942):0.01598795896,desRot1:0.02638841187):1e-08,(((pteAle1:1e-08,pteVam2:1e-08):0.007298934255,rouAeg1:0.003728692884):0.01110252076,(rhiSin1:0.1255187352,hipArm1:0.03002028738):0.02334736469):1e-08):0.003813154111):1e-08,(((((((lepWed1:1e-08,neoSch1:1e-08):0.01496946444,odoRosDiv1:0.007440012714):0.00371115435,((musFur1:0.005338985052,enhLut1:0.01195321443):1e-08,ailFul1:0.005278019873):1e-08):1e-08,(ailMel1:0.01060194538,ursMar1:0.0105685591):1e-08):0.00419129748,(canFam3:1e-08,lycPic1:0.006036854839):0.02434494368):0.01594031084,((felCat8:1e-08,aciJub1:0.01593711407):1e-08,(panTig1:0.005336842448,panPar1:1e-08):1e-08):0.02269956795):0.004145537933,(manPen1:1e-08,manJav1:1e-08):0.04297964108):1e-08):1e-08,((eriEur2:0.06739230925,sorAra2:0.08163315043):1e-08,conCri1:0.02958797771):0.007681478549):1e-08):0.009650776549,((((((((((((mm10:1e-08,musCar1:1e-08):0.007363216929,musPah1:0.003726231298):0.007367066016,rn6:0.01125030385):1e-08,merUng1:0.04639816212):1e-08,((criGri1:0.03285904457,mesAur1:0.02951523214):0.0155339674,micOch1:0.009903938997):0.009528098155):0.03917452113,nanGal1:0.03106260793):0.009381129395,jacJac1:0.03989166375):0.003844417563,(casCan1:0.0400886311,dipOrd2:0.08081615223):0.005503242374):0.002291244452,((hetGla2:0.05019811806,fukDam1:0.03477507273):0.02670224573,((chiLan1:1e-08,octDeg1:0.02569572965):0.005663164173,cavPor3:0.04479086541):1e-08):0.01599906922):1e-08,(speTri2:1e-08,marMar1:0.005207499479):0.03293824688):1e-08,ochPri3:0.06397375949):1e-08,tupChi1:0.03240080216):0.004587396479):0.003633411842,galVar1:0.05192156139):1e-08,((micMur3:0.01490083864,proCoq1:0.007312191973):0.009481231635,otoGar3:0.02927773279):0.01254626472):0.005015182032,tarSyr2:0.01491598516):0.01796453523,((calJac3:0.01089960269,aotNan1:0.003556561064):1e-08,(saiBol1:0.005081689527,cebCap1:0.02878744605):0.004057922538):0.02086096597):0.03396699,(((((rheMac8:1e-08,macFas5:1e-08):1e-08,macNem1:1e-08):0.01610348355,(papAnu3:0.01266219769,(manLeu1:0.005029919669,cerAty1:1e-08):0.01620834709):0.00346508465):0.00908323756,chlSab2:0.03657033456):0.005187001552,((colAng1:1e-08,pilTep1:0.003280456374):0.0001074319095,(rhiRox1:1e-08,rhiBie1:0.01494632913):0.007729150226):0.005891851525):0.009316301455):0.01397938712,nomLeu3:0.01790784848):1e-08,ponAbe2:0.004221701364):1e-08,gorGor5:1e-08):0.007108752592,(panTro5:1e-08,panPan2:0.003552840877):1e-08,hg38:0.003584096694);
CYCS	((((((((((((((phaCin1:0.03727825153,monDom5:0.03195280974):0.01780094056,ornAna2:0.08877700925):0.01988225336,((((loxAfr3:0.03385657451,triMan1:0.05150237454):1e-08,proCap2:0.07072489747):1e-08,(((chrAsi1:0.06978799642,echTel2:0.1694786978):1e-08,eleEdw1:0.0527704891):1e-08,oryAfe1:0.03369429566):1e-08):1e-08,(dasNov3:1e-08,choHof2:0.07418165387):0.01676123217):0.01710075936):1e-08,((((((((((((oviAri4:1e-08,oviCan1:1e-08):1e-08,capHir2:1e-08):1e-08,panHod1:0.01738530545):1e-08,(((bisBis1:1e-08,bosMut1:0.01744383438):1e-08,(bosInd1:1e-08,bosTau8:1e-08):1e-08):1e-08,bubBub1:1e-08):1e-08):1e-08,odoVir1:0.01738535005):1e-08,(((((turTru3:1e-08,orcOrc1:1e-08):0.03247477966,delLeu1:1e-08):0.01175218403,lipVex1:0.005438451553):1e-08,phyCat1:0.09748714993):0.01463935109,(balAcu1:1e-08,balMys1:1e-08):1e-08):0.05561236659):1e-08,susScr11:1e-08):1e-08,(((camFer2:0.09620469746,camBac1:1e-08):1e-08,camDro1:1e-08):0.7672590544,vicPac2:1e-08):0.07312018877):1e-08,(((equCab3:1e-08,equPrz1:0.01651800098):1e-08,equAsi1:1e-08):0.0169992872,cerSim1:1e-08):0.03600183315):0.01874041289,((((((myoBra1:0.01622325008,myoLuc2:1e-08):1e-08,myoDav1:1e-08):1e-08,eptFus1:1e-08):1e-08,minNat1:0.01613787661):0.0006573515612,desRot1:0.01564219191):0.03410266366,(((pteAle1:1e-08,pteVam2:1e-08):1e-08,rouAeg1:1e-08):1e-08,(rhiSin1:1e-08,hipArm1:1e-08):0.06925272775):0.01712806902):0.01742023249):1e-08,(((((((lepWed1:1e-08,neoSch1:1e-08):0.0180506238,odoRosDiv1:1e-08):1e-08,((musFur1:1e-08,enhLut1:1e-08):1e-08,ailFul1:1e-08):1e-08):1e-08,(ailMel1:1e-08,ursMar1:1e-08):1e-08):1e-08,(canFam3:1e-08,lycPic1:1e-08):1e-08):0.001413806303,((felCat8:1e-08,aciJub1:1e-08):1e-08,(panTig1:0.01753854889,panPar1:1e-08):1e-08):0.0171869196):1e-08,(manPen1:1e-08,manJav1:0.01738029433):0.05073820755):0.03499484836):0.01829396087,((eriEur2:0.028485074,sorAra2:0.05144322416):1e-08,conCri1:0.03457660203):0.0523417961):1e-08):1e-08,((((((((((((mm10:1e-08,musCar1:1e-08):1e-08,musPah1:0.01668640546):1e-08,rn6:1e-08):1e-08,merUng1:1e-08):1e-08,((criGri1:1e-08,mesAur1:1e-08):1e-08,micOch1:0.03387050161):1e-08):1e-08,nanGal1:0.03468747126):1e-08,jacJac1:0.01666517574):1e-08,(casCan1:0.01716053413,dipOrd2:1e-08):1e-08):1e-08,((hetGla2:0.03493829572,fukDam1:0.0335267686):1e-08,((chiLan1:1e-08,octDeg1:0.01669860127):1e-08,cavPor3:1e-08):1e-08):1e-08):1e-08,marMar1:1e-08):1e-08,(oryCun2:0.01613872001,ochPri3:0.01625146968):0.01685699132):0.01729358087,tupChi1:0.03448862514):1e-08):1e-08,galVar1:0.03439481117):0.01716088816,((micMur3:1e-08,proCoq1:1e-08):1e-08,otoGar3:1e-08):1e-08):1e-08,tarSyr2:1e-08):0.07085245538,((calJac3:1e-08,aotNan1:0.01645765208):1e-08,cebCap1:1e-08):0.1087198428):0.08970995398,(((((rheMac8:0.05250960273,macFas5:1e-08):1e-08,macNem1:1e-08):1e-08,(papAnu3:1e-08,(manLeu1:1e-08,cerAty1:0.5318973128):1e-08):1e-08):1e-08,chlSab2:0.1053891144):1e-08,((colAng1:1e-08,pilTep1:1e-08):1e-08,(nasLar1:0.1719916455,(rhiRox1:1e-08,rhiBie1:1e-08):1e-08):1e-08):1e-08):1e-08):0.01689542383,nomLeu3:1e-08):1e-08,ponAbe2:1e-08):1e-08,gorGor5:1e-08):1e-08,(panTro5:1e-08,panPan2:1e-08):1e-08,hg38:1e-08);
CYFIP1	(((((((((((((((phaCin1:1e-08,sarHar1:1e-08):1e-08,monDom5:1e-08):1e-08,ornAna2:1e-08):0.9631016369,((((loxAfr3:0.03436401724,triMan1:1e-08):0.1494332065,proCap2:0.07653576338):1e-08,(((chrAsi1:1e-08,echTel2:1e-08):1e-08,eleEdw1:0.1567715474):1e-08,oryAfe1:0.1865004343):1e-08):1e-08,(dasNov3:0.2986173706,choHof2:0.1647075268):0.02778673539):2.008553692e-07):0.05771789115,((((((((((((oviAri4:1e-08,oviCan1:0.04358642269):1e-08,capHir2:1e-08):1e-08,panHod1:0.04917892778):1e-08,(((bisBis1:1e-08,bosMut1:1e-08):1e-08,(bosInd1:1e-08,bosTau8:1e-08):1e-08):1e-08,bubBub1:1e-08):1e-08):0.0500932743,(odoVir1:1e-08,cerEla1:1e-08):1e-08):1e-08,(((((turTru3:1e-08,orcOrc1:1e-08):1e-08,delLeu1:1e-08):0.04648311632,lipVex1:0.8366151725):1e-08,phyCat1:0.0442971303):1e-08,(balAcu1:1e-08,balMys1:1e-08):1e-08):0.1359275955):1e-08,susScr11:1e-08):0.0004157326715,(((camFer2:1e-08,camBac1:4.06680683):1e-08,camDro1:1e-08):1e-08,vicPac2:1e-08):0.9330678709):0.0416213911,(((equCab3:1e-08,equPrz1:1e-08):1e-08,equAsi1:1e-08):0.07585878939,cerSim1:0.03803047583):0.06317616595):1e-08,((((((myoBra1:1e-08,myoLuc2:1e-08):1e-08,myoDav1:1e-08):0.1485040323,eptFus1:1e-08):0.03572358022,minNat1:0.3638132515):1e-08,desRot1:0.1557710235):1e-08,(((pteAle1:1e-08,pteVam2:1e-08):1e-08,rouAeg1:0.02625255079):0.1126565751,(rhiSin1:0.02527021166,hipArm1:0.4372387254):0.03232451487):1e-08):1e-08):1e-08,(((((((lepWed1:1e-08,neoSch1:1e-08):1e-08,odoRosDiv1:1e-08):0.03459602512,((musFur1:0.05251261805,enhLut1:1e-08):1e-08,ailFul1:1e-08):1e-08):1e-08,(ailMel1:1e-08,ursMar1:1e-08):0.04374859537):1e-08,(canFam3:1e-08,lycPic1:1e-08):0.03389294775):1e-08,((felCat8:1e-08,aciJub1:1e-08):1e-08,(panTig1:1e-08,panPar1:1e-08):1e-08):0.09247871214):1e-08,(manPen1:1e-08,manJav1:1e-08):0.6562550103):1e-08):1e-08,((eriEur2:1e-08,sorAra2:1e-08):1e-08,conCri1:1e-08):1e-08):1e-08):1e-08,((((((((((((mm10:0.9276627553,musCar1:1e-08):1e-08,musPah1:1e-08):1e-08,rn6:0.1213786955):1e-08,merUng1:1e-08):1e-08,((criGri1:1e-08,mesAur1:0.1470288188):1e-08,micOch1:0.1616286923):1e-08):1e-08,nanGal1:1e-08):1e-08,jacJac1:1e-08):1e-08,(casCan1:1e-08,dipOrd2:1e-08):0.1865060431):0.1035869033,((hetGla2:1e-08,fukDam1:10):1e-08,((chiLan1:0.01852043996,octDeg1:1e-08):0.2594687188,cavPor3:0.2157218589):1e-08):0.2870534453):1e-08,(speTri2:1e-08,marMar1:0.03292939874):0.03441187954):1e-08,(oryCun2:0.02565913159,ochPri3:1e-08):0.04465226699):1e-08,tupChi1:2.175296905):1e-08):1e-08,galVar1:1e-08):1e-08,((micMur3:1e-08,proCoq1:0.1356477889):1e-08,otoGar3:1e-08):0.09417555211):1e-08,tarSyr2:1e-08):1e-08,((calJac3:1e-08,aotNan1:1e-08):1e-08,(saiBol1:0.1164342728,cebCap1:1e-08):1e-08):0.08429476214):1e-08,(((((rheMac8:1e-08,macFas5:1e-08):1e-08,macNem1:1e-08):1e-08,(papAnu3:1e-08,(manLeu1:1e-08,cerAty1:1e-08):1e-08):1e-08):0.0383859591,chlSab2:0.03386954133):0.03557916449,((colAng1:0.03432540493,pilTep1:0.03365352162):1e-08,(rhiRox1:1e-08,rhiBie1:1e-08):1e-08):1e-08):1e-08):0.03471719619,nomLeu3:1e-08):1e-08,ponAbe2:1e-08):0.03621839937,gorGor5:1e-08):1e-08,(panTro5:1e-08,panPan2:1e-08):1e-08,hg38:0.03832243608);
CYFIP2	(((((((((((((((phaCin1:1e-08,sarHar1:1e-08):1e-08,monDom5:1e-08):1e-08,ornAna2:1e-08):1e-08,((((loxAfr3:1e-08,triMan1:1e-08):1e-08,proCap2:1e-08):1e-08,(((chrAsi1:1e-08,echTel2:1e-08):1e-08,eleEdw1:1e-08):1e-08,oryAfe1:1e-08):1e-08):1e-08,(dasNov3:1e-08,choHof2:0.06433089958):1e-08):1e-08):1e-08,((((((((((((oviAri4:1e-08,oviCan1:1e-08):1e-08,capHir2:1e-08):1e-08,panHod1:1e-08):1e-08,(((bisBis1:1e-08,bosMut1:0.03973281469):1e-08,(bosInd1:1e-08,bosTau8:1e-08):1e-08):1e-08,bubBub1:1e-08):1e-08):1e-08,(odoVir1:1e-08,cerEla1:1e-08):1e-08):0.06407994299,(((((turTru3:1e-08,orcOrc1:1e-08):1e-08,delLeu1:1e-08):1e-08,lipVex1:1e-08):1e-08,phyCat1:1e-08):1e-08,(balAcu1:1e-08,balMys1:1e-08):1e-08):0.02176593991):1e-08,susScr11:1e-08):1e-08,(((camFer2:1e-08,camBac1:1e-08):1e-08,camDro1:1e-08):0.205987128,vicPac2:1e-08):1e-08):1e-08,(((equCab3:1e-08,equPrz1:1e-08):1e-08,equAsi1:1e-08):1e-08,cerSim1:1e-08):1e-08):1e-08,((((((myoBra1:1e-08,myoLuc2:1e-08):1e-08,myoDav1:0.05719825383):1e-08,eptFus1:1e-08):1e-08,minNat1:1e-08):1e-08,desRot1:0.1788147743):1e-08,(((pteAle1:1e-08,pteVam2:1e-08):1e-08,rouAeg1:1e-08):1e-08,(rhiSin1:1e-08,hipArm1:1e-08):1e-08):1e-08):1e-08):1e-08,(((((((lepWed1:1e-08,neoSch1:1e-08):1e-08,odoRosDiv1:1e-08):1e-08,((musFur1:1e-08,enhLut1:1e-08):1e-08,ailFul1:0.05276506735):0.04786332485):1e-08,(ailMel1:1e-08,ursMar1:1e-08):1e-08):1e-08,(canFam3:1e-08,lycPic1:1e-08):1e-08):1e-08,((felCat8:1e-08,aciJub1:1e-08):1e-08,(panTig1:1e-08,panPar1:1e-08):1e-08):1e-08):1e-08,(manPen1:1e-08,manJav1:1e-08):6.321174182):1e-08):1e-08,((eriEur2:1e-08,sorAra2:1e-08):1e-08,conCri1:1e-08):2.160721146):1e-08):1e-08,((((((((((((mm10:1e-08,musCar1:1e-08):1e-08,musPah1:1e-08):1e-08,rn6:1e-08):1e-08,merUng1:1e-08):0.1291994973,(criGri1:0.04260877146,mesAur1:1e-08):0.06249369419):0.07295551122,nanGal1:0.08370583074):1e-08,jacJac1:1e-08):1e-08,casCan1:1e-08):1e-08,((hetGla2:0.133846859,fukDam1:1e-08):1e-08,((chiLan1:1e-08,octDeg1:1e-08):0.08083792607,cavPor3:0.16544987):0.02979829851):1e-08):1e-08,(speTri2:1e-08,marMar1:1e-08):1e-08):1e-08,(oryCun2:0.2819224296,ochPri3:0.3474337794):1e-08):1e-08,tupChi1:0.1706856651):1e-08):1e-08,galVar1:1e-08):1e-08,((micMur3:1e-08,proCoq1:1e-08):1e-08,otoGar3:1e-08):1e-08):1e-08,tarSyr2:1e-08):1e-08,((calJac3:1e-08,aotNan1:1e-08):1e-08,(saiBol1:1e-08,cebCap1:0.05745733775):1e-08):0.04970900021):1e-08,(((((rheMac8:1e-08,macFas5:1e-08):1e-08,macNem1:1e-08):1e-08,(papAnu3:1e-08,(manLeu1:1e-08,cerAty1:1e-08):1e-08):1e-08):1e-08,chlSab2:1e-08):1e-08,((colAng1:1e-08,pilTep1:1e-08):1e-08,(nasLar1:1e-08,(rhiRox1:1e-08,rhiBie1:1e-08):1e-08):1e-08):1e-08):1e-08):1e-08,nomLeu3:1e-08):1e-08,ponAbe2:1e-08):1e-08,gorGor5:1e-08):1e-08,(panTro5:1e-08,panPan2:1e-08):1e-08,hg38:1e-08);
CYGB	(((((((((((((((phaCin1:0.1118807348,sarHar1:0.1895389188):0.1706463815,monDom5:0.1815806194):0.5773156628,ornAna2:2.391768165):0.3804862084,((((loxAfr3:0.2213914269,triMan1:0.1954984366):0.01383056384,proCap2:0.3155271809):0.0835505554,(((chrAsi1:0.1801030127,echTel2:0.185556613):1e-08,eleEdw1:0.4601586094):1e-08,oryAfe1:0.1905154524):0.00665839518):0.1217178344,(dasNov3:0.332602833,choHof2:0.1797462986):0.09505397858):0.06009803984):1e-08,((((((((((((oviAri4:0.004094803561,oviCan1:0.05481313198):0.003410616858,capHir2:1e-08):0.01090124744,panHod1:0.007801689566):0.1676539034,(((bisBis1:0.02859850152,bosMut1:0.01358469742):1e-08,(bosInd1:0.03869804687,bosTau8:1e-08):1e-08):0.01381799374,bubBub1:0.01334273749):0.02125270041):0.007579708835,(odoVir1:0.006849013878,cerEla1:0.0203777255):0.0134972229):0.4252307192,(((((turTru3:1e-08,orcOrc1:1e-08):1e-08,delLeu1:0.09831728564):0.008319932246,lipVex1:0.0360969985):0.04576617219,phyCat1:0.06306875576):1e-08,(balAcu1:0.02640469776,balMys1:0.032913441):1e-08):0.1047318851):1e-08,susScr11:0.2782621591):1e-08,(((camFer2:0.01668735404,camBac1:1e-08):0.007754578653,camDro1:1e-08):0.001947177633,vicPac2:0.09571211093):0.09820542704):0.05634635859,(((equCab3:1e-08,equPrz1:1e-08):0.05556860519,equAsi1:0.05324450072):0.05140637377,cerSim1:0.1241976056):0.06976437686):1e-08,((((((myoBra1:0.009618778846,myoLuc2:0.02103512079):0.005843145156,myoDav1:0.09155991908):0.1409481224,eptFus1:0.2522243827):0.0754002165,minNat1:0.1214125487):0.111405863,desRot1:0.3589643673):0.0252684835,(((pteAle1:0.008770169631,pteVam2:1e-08):0.0760696258,rouAeg1:0.1692292675):0.2152291323,(rhiSin1:0.1122887715,hipArm1:0.1922286525):0.07867246467):1e-08):0.0591948948):1e-08,(((((((lepWed1:0.009659952528,neoSch1:0.06962832926):0.02915771921,odoRosDiv1:0.07025234078):0.07849496526,((musFur1:1e-08,enhLut1:0.08006809197):0.1520193252,ailFul1:0.1602847362):0.01688638534):1e-08,(ailMel1:0.1098818744,ursMar1:0.04875264122):0.0133138328):0.00979507724,(canFam3:0.009828774675,lycPic1:0.01867246925):0.1301820569):0.008725111402,((felCat8:0.009616077246,aciJub1:1e-08):1e-08,(panTig1:0.05738814247,panPar1:1e-08):0.008479548809):0.04256241628):0.06606436658,(manPen1:0.01464515629,manJav1:0.02011687273):0.1483693979):0.01703129832):0.0437090592,((eriEur2:0.512897483,sorAra2:0.4348619356):0.07282297528,conCri1:0.8284897875):0.01382344015):0.1433404401):0.05008679647,((((((((((((mm10:0.01862786725,musCar1:0.008849936607):1e-08,musPah1:1e-08):0.09083774442,rn6:0.1589951992):0.1027733034,merUng1:0.09520145257):0.05912159311,((criGri1:0.111169862,mesAur1:0.1666163767):0.009167585676,micOch1:0.1104483472):0.09037858287):0.3352871003,nanGal1:0.147630984):0.0658625639,jacJac1:0.2790656424):0.07576287376,(casCan1:0.2819346737,dipOrd2:0.2652056716):0.04267511838):1e-08,((hetGla2:0.1068958103,fukDam1:0.3131549322):0.02898893743,((chiLan1:0.05083710046,octDeg1:0.0986439122):0.009002910685,cavPor3:0.1621229804):1e-08):0.0678217557):0.09506298725,(speTri2:0.01868561787,marMar1:1e-08):0.111557562):0.07619812154,(oryCun2:0.5141482556,ochPri3:1.481456027):1e-08):1e-08,tupChi1:0.5578880701):0.03838022843):1e-08,galVar1:0.1855704778):0.02258466874,((micMur3:0.02963729096,proCoq1:0.05572414721):0.05709309479,otoGar3:0.1856948796):0.07698890829):0.01046250037,tarSyr2:0.08561543227):0.08009394339,((calJac3:0.03311348538,aotNan1:0.00961438617):1e-08,(saiBol1:0.05626692465,cebCap1:0.009832345423):1e-08):0.06782972078):0.01703527999,(((((rheMac8:1e-08,macFas5:1e-08):1e-08,macNem1:0.01836291592):0.009255896212,(papAnu3:0.01851244286,(manLeu1:1e-08,cerAty1:0.02783367291):1e-08):0.009064104907):0.009131447833,chlSab2:0.009110619154):0.01627419873,((colAng1:0.009173941277,pilTep1:1e-08):1e-08,(nasLar1:0.02988013356,(rhiRox1:1e-08,rhiBie1:1e-08):1e-08):1e-08):0.007381793667):0.007987204448):0.01368392761,nomLeu3:0.09920510643):1e-08,ponAbe2:0.01921121104):0.009088186243,gorGor5:0.01881233609):0.01075349007,(panTro5:0.01045019414,panPan2:1e-08):1e-08,hg38:0.03210045145);
CYHR1	((((((((((((((phaCin1:0.0191027693,sarHar1:0.01549838771):0.004648271007,monDom5:0.01201523274):0.1929082644,((((loxAfr3:0.02411525741,triMan1:0.003964036599):1e-08,proCap2:0.06454359823):1e-08,(((chrAsi1:0.01791056163,echTel2:0.1863093767):1e-08,eleEdw1:0.05544365785):1e-08,oryAfe1:0.02088157032):0.007742483745):0.0224741972,(dasNov3:0.01690891887,choHof2:0.03185648121):0.01452877381):0.01768798774):0.01995221971,((((((((((((oviAri4:1e-08,oviCan1:0.02322459423):1e-08,capHir2:1e-08):0.004040081277,panHod1:1e-08):1e-08,(((bisBis1:1e-08,bosMut1:1e-08):1e-08,(bosInd1:1e-08,bosTau8:1e-08):1e-08):0.003975498682,bubBub1:1e-08):1e-08):0.004019883599,(odoVir1:0.004019869568,cerEla1:1e-08):1e-08):0.008398828772,(((((turTru3:1e-08,orcOrc1:0.00386132727):0.0002994321533,delLeu1:1e-08):1e-08,lipVex1:0.004035786317):1e-08,phyCat1:0.004032047269):0.004026201413,(balAcu1:0.003999637724,balMys1:0.004019448988):1e-08):0.00813830441):0.01708661609,susScr11:0.03885704463):1e-08,(((camFer2:0.004082211232,camBac1:1e-08):1e-08,camDro1:1e-08):1e-08,vicPac2:0.004071557772):0.0170506362):0.01236100465,(((equCab3:1e-08,equPrz1:1e-08):1e-08,equAsi1:1e-08):0.01651567703,cerSim1:1e-08):0.008087277572):1e-08,((((((myoBra1:0.004042660998,myoLuc2:1e-08):1e-08,myoDav1:1e-08):1e-08,eptFus1:0.00404260221):0.004091580158,minNat1:0.008043648618):1e-08,desRot1:0.02629955599):1e-08,(((pteAle1:1e-08,pteVam2:1e-08):0.01793633774,rouAeg1:0.01165931481):0.01516307581,(rhiSin1:0.02691716587,hipArm1:0.009127640472):0.01820604551):0.01382469207):0.004049053913):1e-08,((((((neoSch1:1e-08,odoRosDiv1:0.007572314339):0.000461910521,((musFur1:1e-08,enhLut1:0.007963274291):0.00810947932,ailFul1:1e-08):1e-08):1e-08,(ailMel1:0.01208516625,ursMar1:1e-08):0.007935281691):1e-08,(canFam3:1e-08,lycPic1:1e-08):0.02040005949):1e-08,((felCat8:1e-08,aciJub1:0.003843625506):0.0001530387099,(panTig1:0.004038245312,panPar1:1e-08):1e-08):0.003966284995):0.008133555113,(manPen1:1e-08,manJav1:0.003817043349):0.03795367834):0.003945114655):1e-08,((eriEur2:0.2212786386,sorAra2:0.05204151824):0.01592475452,conCri1:0.05100777951):1e-08):0.009665394967):0.01088486697,((((((((((((mm10:1e-08,musCar1:0.003724182603):0.003698105657,musPah1:0.003681714214):0.006431279617,rn6:0.01876042622):0.004740245474,merUng1:0.01122754733):0.004186934334,((criGri1:0.003620971331,mesAur1:0.01096563342):1e-08,micOch1:0.0035654326):0.003767775031):0.02292426653,nanGal1:0.01142720674):0.01602260757,jacJac1:0.008025612065):0.003801339764,(casCan1:0.02557839577,dipOrd2:0.0283557026):1e-08):1e-08,((hetGla2:0.01215513048,fukDam1:0.004040496168):1e-08,((chiLan1:0.004023631357,octDeg1:0.0119914743):0.007928749695,cavPor3:0.00395031304):1e-08):0.02014159405):1e-08,(speTri2:1e-08,marMar1:1e-08):0.02433048121):0.01006200506,(oryCun2:1e-08,ochPri3:0.04623416449):0.050976657):0.001679641937,tupChi1:0.1383811986):0.00428009744):1e-08,galVar1:0.02080773992):0.004019321029,((micMur3:0.01204669442,proCoq1:0.01792083439):0.00395889126,otoGar3:0.01205214913):0.003992159413):0.003950167782,tarSyr2:0.004059534169):0.003918404017,((calJac3:0.004598380408,aotNan1:1e-08):1e-08,(saiBol1:0.007821632691,cebCap1:1e-08):1e-08):0.007782172879):0.01187412086,(((((rheMac8:1e-08,macFas5:0.003813162655):1e-08,macNem1:1e-08):1e-08,(papAnu3:1e-08,(manLeu1:1e-08,cerAty1:1e-08):1e-08):1e-08):1e-08,chlSab2:0.003839666835):1e-08,((colAng1:1e-08,pilTep1:1e-08):1e-08,(nasLar1:1e-08,(rhiRox1:1e-08,rhiBie1:1e-08):0.003514818498):0.0002975399441):1e-08):0.003900557352):0.003841937473,nomLeu3:1e-08):1e-08,ponAbe2:1e-08):0.00387240114,gorGor5:0.0121390884):1e-08,(panTro5:1e-08,panPan2:1e-08):1e-08,hg38:1e-08);
CYLC1	((((((((((((((phaCin1:0.2976218518,sarHar1:0.2744346964):0.1783098803,monDom5:0.6772588391):2.050313232,((((loxAfr3:0.1288749556,triMan1:0.08589666873):0.04099377123,proCap2:0.2619074387):0.03653756628,((chrAsi1:0.271292442,echTel2:0.6368601693):0.04427591905,oryAfe1:0.2539314825):0.01938419619):0.09246047467,(dasNov3:0.3245554222,choHof2:1.673179357):1e-08):0.09380154756):1e-08,((((((((((((oviAri4:1e-08,oviCan1:0.006911107085):0.01661286212,capHir2:0.009922854149):0.005323525999,panHod1:0.01319820976):0.03274392625,(bosMut1:0.001661840964,bosTau8:0.003252098361):0.0325008708):0.02060316791,cerEla1:0.03951129118):0.0942970761,((((turTru3:0.009432264985,orcOrc1:0.005690251938):0.01763175617,delLeu1:0.02324308509):0.04229916434,phyCat1:0.4109501962):0.01469210138,balMys1:0.03601475251):0.09881690288):0.02001584771,susScr11:0.1717196431):0.01594043711,(((camFer2:0.003470723561,camBac1:1e-08):0.001687932201,camDro1:0.003388945478):0.02562564962,vicPac2:0.02933960259):0.1254472185):0.1038887479,((equCab3:0.006332003,equAsi1:0.00204871866):0.1631064047,cerSim1:0.08289174106):0.06920825258):0.01060314205,((((myoBra1:0.02992911434,myoLuc2:0.01525105012):0.2193681154,minNat1:0.1171529137):0.07317988944,desRot1:0.2762171522):0.07534525007,(((pteAle1:0.003273666334,pteVam2:0.003400971346):0.04370491765,rouAeg1:0.05504273642):0.1162286363,(rhiSin1:0.08460320279,hipArm1:0.08339326117):0.0461391396):0.0169101536):0.04292212683):0.006244310759,(((((((lepWed1:0.005006058482,neoSch1:0.01268600151):0.02490871432,odoRosDiv1:0.05223259942):0.02210771486,((musFur1:0.02512739744,enhLut1:0.02672911004):0.08854958746,ailFul1:0.08328963084):0.02311013186):1e-08,(ailMel1:0.04204562862,ursMar1:0.02362742142):0.03999875218):0.01316211297,(canFam3:0.001764169003,lycPic1:0.007153436871):0.119799377):0.02662315226,((felCat8:0.01021522508,aciJub1:0.01245275396):0.02607884155,(panTig1:0.005374267447,panPar1:0.001750031816):0.01090475067):0.114015377):0.0858850681,(manPen1:0.04177899236,manJav1:0.04880130686):0.2470652899):0.006363487103):0.0139060426,((eriEur2:0.5004090719,sorAra2:0.8685206264):0.02572381481,conCri1:0.5858599401):0.01776304502):0.08257384708):0.05561254297,(((((((((((mm10:0.04588562769,musCar1:0.04041563978):0.04852063573,musPah1:0.08178624039):0.2195347572,merUng1:1e-08):0.02065375672,((criGri1:0.1899286071,mesAur1:0.1114140413):0.07837855459,micOch1:0.1926946369):0.08541455138):0.1591405113,nanGal1:0.372244518):0.1639682529,jacJac1:0.7648500979):0.2414870925,(casCan1:0.3641386123,dipOrd2:0.8356419326):0.01660976641):0.06090918314,((hetGla2:0.1578605535,fukDam1:0.1486195088):0.07133957029,((chiLan1:0.2479209577,octDeg1:0.1930511364):0.03566101718,cavPor3:0.2786835119):0.02863520515):0.2389154031):1e-08,(speTri2:0.01670012701,marMar1:0.02045490275):0.4203171026):0.111005349,(oryCun2:0.1373923862,ochPri3:0.2906291321):0.3067740025):0.02593715627,tupChi1:0.2735202922):0.01657573741):0.008579585662,galVar1:0.323123163):0.02312191797,((micMur3:0.0520264405,proCoq1:0.05202974753):0.0572924692,otoGar3:0.2182701108):0.08037754071):0.02054117738,tarSyr2:0.2257537088):0.1571732842,((calJac3:0.07552947746,aotNan1:0.07558096357):0.007631212568,(saiBol1:0.04343808907,cebCap1:0.02473852379):0.0116610119):0.1190476286):0.04715444571,(((((rheMac8:1e-08,macFas5:1e-08):0.006722346019,macNem1:0.003362582681):0.001766953485,(papAnu3:0.00166983897,(manLeu1:0.003339804897,cerAty1:0.006725498182):0.005082753769):0.006807177609):0.001662819259,chlSab2:0.02556439527):0.009909504431,((colAng1:0.02008006678,pilTep1:0.02093597922):0.01229838136,(nasLar1:0.03549699854,rhiBie1:1e-08):1e-08):0.02451234245):0.03893339687):0.03880833946,nomLeu3:0.0540391061):1e-08,ponAbe2:0.03462421939):0.01622342026,gorGor5:0.01323109498):0.007271218207,(panTro5:0.001667069495,panPan2:1e-08):1e-08,hg38:0.003342723204);
CYLC2	(((((((((((((((loxAfr3:0.1402825055,triMan1:0.08957961559):0.08793271314,proCap2:0.3433814241):0.06982831238,(((chrAsi1:0.5727211645,echTel2:0.3936777552):0.01026257984,eleEdw1:0.5453896378):1e-08,oryAfe1:0.2788745227):0.02224149322):0.1168806552,(dasNov3:0.2532941961,choHof2:0.3607060115):0.2882048947):0.196681933,((((((((((((oviAri4:0.008339411159,oviCan1:1e-08):0.04505769323,capHir2:0.3937185476):0.002418212933,panHod1:0.06341180019):0.1677939518,(((bisBis1:0.155879119,bosMut1:1e-08):0.002886539765,(bosInd1:1e-08,bosTau8:1e-08):0.002792155682):0.01363912045,bubBub1:0.01534913451):0.0663300321):0.01098353451,(odoVir1:0.03481662906,cerEla1:1e-08):0.03202532497):0.1449608519,(((((turTru3:0.0198702573,orcOrc1:0.02599369702):0.09872654048,delLeu1:0.01976057906):0.01468410217,lipVex1:0.02686305624):0.06358713771,phyCat1:0.1100671878):0.001454156828,(balAcu1:0.09973827589,balMys1:0.5990134085):1e-08):0.09004896818):0.01919503628,susScr11:0.1554997228):0.09417483611,(((camFer2:0.002669029821,camBac1:0.07638371569):1e-08,camDro1:0.002633768526):0.0868793283,vicPac2:0.03423075817):0.2035295239):0.1051233771,(((equCab3:1e-08,equPrz1:0.1298305392):1e-08,equAsi1:0.01872987219):0.2598750581,cerSim1:0.2537836182):0.1240306066):0.02417338039,((((((myoBra1:0.2677995197,myoLuc2:0.3833130804):0.007252032025,myoDav1:0.03809251557):0.2405379489,eptFus1:0.212875343):0.1114104317,minNat1:0.3322905955):0.4560476006,desRot1:0.2726321903):0.08175120591,(((pteAle1:0.02281241508,pteVam2:0.3587076425):1e-08,rouAeg1:0.1154795734):0.1741083855,(rhiSin1:0.1382547444,hipArm1:0.1387929998):0.08887703549):0.04634324284):0.1261745633):0.04170531508,(((((((lepWed1:0.008320165745,neoSch1:0.003336797963):0.03760485499,odoRosDiv1:0.0325474063):0.0807707487,((musFur1:0.04651626076,enhLut1:0.02517052699):0.07792409083,ailFul1:0.05982873493):0.01017838463):0.008765608057,(ailMel1:0.04703788094,ursMar1:0.01289019543):0.04220086105):0.01451879537,(canFam3:1e-08,lycPic1:0.003213198141):0.1711885345):0.07182776709,((felCat8:0.02249632396,aciJub1:0.02701295419):0.02493943362,(panTig1:0.006405996941,panPar1:0.0150197596):0.03482722873):0.1291677129):0.09570687768,manJav1:1e-08):0.02747791715):0.1111823624,((eriEur2:0.4461500269,sorAra2:0.5631991608):1e-08,conCri1:0.9276221887):0.1278486484):1e-08):0.07625773979,((((((((((((mm10:0.03808263648,musCar1:0.05627691914):0.0140075593,musPah1:0.03341243377):0.1139123968,rn6:0.1052188929):0.2697068164,merUng1:0.3403740711):1e-08,((criGri1:0.2553531724,mesAur1:0.1112070875):0.05331370638,micOch1:0.1514516842):0.05006203005):0.1445921574,nanGal1:0.5455852841):0.4182868877,jacJac1:0.4980473774):0.05130504194,(casCan1:0.4510229136,dipOrd2:0.6983526104):0.03577193204):0.1130199699,((hetGla2:0.244131968,fukDam1:0.08752760958):0.1355897177,((chiLan1:0.4035562318,octDeg1:0.09314402814):0.0839082933,cavPor3:0.326748526):1e-08):0.2198776558):0.003230598472,(speTri2:0.04462251733,marMar1:1e-08):1.074445619):0.03012809565,(oryCun2:0.1200115019,ochPri3:0.1382231635):0.3939668178):0.02438473282,tupChi1:0.3252733414):0.1181763892):0.004458826246,galVar1:0.3915603068):0.02543831695,((micMur3:0.317441342,proCoq1:0.1576545244):0.03001614539,otoGar3:0.3566203195):0.4474388098):0.08444283294,tarSyr2:0.2884147788):0.3598424815,((calJac3:0.1375793536,aotNan1:0.04457644499):0.007912181615,(saiBol1:0.0494075667,cebCap1:0.02500610831):0.01138815618):0.02934964754):0.07427730346,(((((rheMac8:1e-08,macFas5:1e-08):0.008338128994,macNem1:0.01119609375):1e-08,(papAnu3:0.01118526546,(manLeu1:1e-08,cerAty1:0.005560869981):1e-08):1e-08):1e-08,chlSab2:0.01210876787):0.01093377993,((colAng1:0.003300060129,pilTep1:0.003845391603):0.009994496988,(nasLar1:0.01717118878,(rhiRox1:1e-08,rhiBie1:0.005578330179):0.02487509515):0.006645960346):0.005755286772):0.02885740293):0.02916323253,nomLeu3:0.0273280609):4.060839065e-05,ponAbe2:0.0580020164):0.02184758694,gorGor5:0.009202465439):0.009708614548,(panTro5:0.00299220872,panPan2:0.00282723214):0.02109904511,hg38:0.008687994986);
CYLD	((((((((((((((phaCin1:0.007024504035,sarHar1:0.01760434486):0.002400621697,monDom5:0.02548183125):0.03113727191,ornAna2:0.09142229912):0.02305281322,((((loxAfr3:0.0278059932,triMan1:0.01077492282):0.002557373892,proCap2:0.05420002641):0.003056507074,(((chrAsi1:0.03339494629,echTel2:0.03628424419):0.00145319535,eleEdw1:0.02664196681):1e-08,oryAfe1:0.01843213088):1e-08):0.008194541373,(dasNov3:0.01330675062,choHof2:0.03996360373):0.008161474151):1e-08):0.004871381978,((((((((((((oviAri4:1e-08,oviCan1:1e-08):1e-08,capHir2:1e-08):1e-08,panHod1:0.001260348576):1e-08,(((bisBis1:1e-08,bosMut1:1e-08):1e-08,(bosInd1:1e-08,bosTau8:0.001080880399):0.0001456809498):1e-08,bubBub1:0.003787302154):0.002547002757):0.001278122292,(odoVir1:0.004343784056,cerEla1:0.02627635496):0.004415421741):0.008651525143,(((((turTru3:1e-08,orcOrc1:1e-08):1e-08,delLeu1:0.001225430941):0.001226087047,lipVex1:0.00305285042):1e-08,phyCat1:0.001223066449):1e-08,(balAcu1:0.002473764385,balMys1:1e-08):0.002450034411):0.003105862751):0.002445571992,susScr11:0.02612798396):1e-08,(((camFer2:1e-08,camBac1:0.004974905668):1e-08,camDro1:0.001202116263):0.001837032981,vicPac2:0.001369221174):0.02728013749):0.003697118342,(((equCab3:1e-08,equPrz1:1e-08):1e-08,equAsi1:1e-08):0.0076596247,cerSim1:0.008839755305):0.001571286885):0.004131345861,((((((myoBra1:0.0035098997,myoLuc2:0.005817740742):0.002591680456,myoDav1:0.02534185775):0.0222138092,eptFus1:0.01659593711):0.0464249716,minNat1:0.03386349787):0.01401097945,desRot1:0.06223852526):0.02109744881,(((pteAle1:0.003734328363,pteVam2:0.001283192764):0.01066487791,rouAeg1:0.0211111548):0.02671907255,(rhiSin1:0.02312131581,hipArm1:0.014873029):0.01133774782):0.002695986976):0.00714341495):1e-08,(((((((lepWed1:0.002467097666,neoSch1:1e-08):1e-08,odoRosDiv1:0.002466267791):0.001236969916,((musFur1:0.001231805339,enhLut1:1e-08):0.001254840562,ailFul1:0.01007646895):1e-08):1e-08,(ailMel1:0.00249528315,ursMar1:0.001258936181):1e-08):0.002481752536,(canFam3:1e-08,lycPic1:1e-08):0.003726905676):1e-08,((felCat8:1e-08,aciJub1:0.001251426807):1e-08,(panTig1:1e-08,panPar1:1e-08):0.001245977054):0.007596532795):0.008621827905,(manPen1:0.001313685098,manJav1:0.004918234303):0.01480544674):0.00178060471):1e-08,((eriEur2:0.02025609904,sorAra2:0.05100964562):0.004004271205,conCri1:0.02449242863):0.005442378512):0.002672910737):0.002419080416,(((((((((((mm10:0.001243310888,musCar1:0.001212803545):0.003613644661,musPah1:0.004575936003):0.00131356724,rn6:0.01105529659):0.001405022963,((criGri1:1e-08,mesAur1:0.002714972899):1e-08,micOch1:0.0419227805):0.06163892957):0.01982567066,nanGal1:0.01045331381):0.01089472623,jacJac1:0.02111822249):0.008416124552,(casCan1:0.01403602232,dipOrd2:0.0182894152):0.008833235372):1e-08,((hetGla2:0.005122847674,fukDam1:0.006322666255):0.001736134816,((chiLan1:0.01117646999,octDeg1:0.01267539891):1e-08,cavPor3:0.01067839529):1e-08):0.007128956553):1e-08,(speTri2:0.001216601287,marMar1:0.001211134134):0.01372076376):0.006099590947,(oryCun2:0.008991421101,ochPri3:0.02904016297):0.008060578153):0.003076684173,tupChi1:0.02023854328):0.001126402606):0.003405314568,((micMur3:0.003802616368,proCoq1:0.005983046451):0.005321114641,otoGar3:0.01082838081):0.00253599471):1e-08,tarSyr2:0.01787038659):0.01863703517,(calJac3:0.003762004769,(saiBol1:0.005013567583,cebCap1:0.002475683597):1e-08):0.006602480954):1e-08,(((((rheMac8:1e-08,macFas5:1e-08):0.001238450434,macNem1:1e-08):0.001273748704,(papAnu3:1e-08,(manLeu1:1e-08,cerAty1:1e-08):1e-08):1e-08):1e-08,chlSab2:1e-08):0.002548529635,((colAng1:1e-08,pilTep1:0.00249203003):1e-08,(nasLar1:1e-08,rhiBie1:0.003025001031):0.0007773106263):1e-08):0.0008580082234):0.001648556675,nomLeu3:1e-08):1e-08,ponAbe2:0.002487282499):0.001243056444,gorGor5:1e-08):1e-08,(panTro5:1e-08,panPan2:1e-08):1e-08,hg38:1e-08);
CYP11A1	(((((((((((((phaCin1:0.1512136215,sarHar1:0.09985909463):0.03926830712,monDom5:0.2131127382):0.4780175294,(((loxAfr3:0.1109074875,triMan1:0.1022866547):0.04873256603,(((chrAsi1:0.1821711844,echTel2:0.1238153471):0.01460228017,eleEdw1:0.1537432264):0.005266288645,oryAfe1:0.06457478222):0.001763982957):0.09598181352,(dasNov3:0.1259570659,choHof2:0.07256978933):0.05065331155):0.005312151146):0.01537086954,((((((((((((oviAri4:0.006213523446,oviCan1:0.003530395098):0.009352837887,capHir2:0.01242026962):0.009339528445,panHod1:0.003088706396):0.006492844755,(((bisBis1:0.003084160248,bosMut1:1e-08):1e-08,(bosInd1:1e-08,bosTau8:1e-08):1e-08):0.00793281324,bubBub1:0.00754262521):0.007623657486):0.007342714422,(odoVir1:0.01262173039,cerEla1:0.006156437192):0.01239957387):0.1180009903,(((((turTru3:1e-08,orcOrc1:0.006246848881):1e-08,delLeu1:0.00624810965):1e-08,lipVex1:0.009397887662):0.003120512691,phyCat1:0.02877089077):1e-08,(balAcu1:0.009835934602,balMys1:0.003117435887):1e-08):0.009520122673):0.02138222979,susScr11:0.03158540532):0.01983498563,(((camFer2:1e-08,camBac1:1e-08):1e-08,camDro1:0.00308139794):0.01228791986,vicPac2:0.006172326346):0.1331767203):0.05329264206,(((equCab3:1e-08,equPrz1:1e-08):1e-08,equAsi1:0.009141836766):0.1428191246,cerSim1:0.1030293198):0.08127690534):0.006291871415,((((((myoBra1:1e-08,myoLuc2:0.003089070954):1e-08,myoDav1:0.009294374545):0.01218391273,eptFus1:0.009834512772):0.007520004345,minNat1:0.03643060575):0.02224221533,desRot1:0.092548893):0.01100749774,(((pteAle1:0.008089569976,pteVam2:0.01668869496):0.0355266273,rouAeg1:0.07582331284):0.07678149503,(rhiSin1:0.02786810317,hipArm1:0.01795341556):0.04448402496):0.01008878285):0.04596657861):1e-08,(((((((lepWed1:0.003075955575,neoSch1:1e-08):0.01054162446,odoRosDiv1:0.01861553567):0.01158451245,((musFur1:1e-08,enhLut1:0.006227511086):0.02243908019,ailFul1:0.02218186274):0.009754060787):1e-08,(ailMel1:0.01602818984,ursMar1:0.02334657077):0.01801416446):0.00022215616,(canFam3:0.003224385178,lycPic1:1e-08):0.03708117948):0.012241799,((felCat8:0.009406905839,aciJub1:1e-08):0.003086677629,(panTig1:0.01542893846,panPar1:0.003054989054):0.003049740101):0.07914631631):0.0556214118,(manPen1:0.01827698549,manJav1:0.02375937852):0.1402871215):1e-08):0.004745019396,((eriEur2:0.4294347094,sorAra2:0.2266747517):0.1648401351,conCri1:0.1240180426):0.07614842362):0.05960796738):0.02315254027,((((((((((((mm10:0.01139159968,musCar1:0.02084605871):0.01864598177,musPah1:0.02776461417):0.04291480766,rn6:0.03662118683):0.01869759121,merUng1:0.05835297424):1e-08,((criGri1:0.05499244952,mesAur1:0.03194967376):0.05207805862,micOch1:0.1496963684):0.009269474307):0.04575446413,nanGal1:0.1298564798):0.03509396301,jacJac1:0.1527013778):0.02688524115,(casCan1:0.09589780182,dipOrd2:0.3830454004):0.03145200974):0.01398269944,((hetGla2:0.02344360695,fukDam1:0.05764495213):0.01465945751,(chiLan1:0.03635078317,octDeg1:0.06010089567):0.01205810003):0.1154883857):0.009955330047,(speTri2:0.006945396605,marMar1:0.002334108417):0.1682632109):0.03743488738,ochPri3:0.2169734723):0.02407996971,tupChi1:0.2509537663):0.01798763798):0.01071742818,galVar1:0.1007516922):0.01816551934,((micMur3:0.07721089499,proCoq1:0.0727956199):0.1028189964,otoGar3:0.09939773452):0.03219774133):0.01772432679,tarSyr2:0.1393568565):0.09410797249,((calJac3:0.007221858069,aotNan1:0.02184937168):0.002508139244,(saiBol1:0.02479012778,cebCap1:0.01230317851):1e-08):0.03478990094):0.02738897688,(((((rheMac8:1e-08,macFas5:1e-08):1e-08,macNem1:1e-08):1e-08,(papAnu3:1e-08,(manLeu1:1e-08,cerAty1:0.002946861016):1e-08):1e-08):1e-08,chlSab2:0.005933710805):0.005924889485,((colAng1:1e-08,pilTep1:1e-08):1e-08,(nasLar1:1e-08,(rhiRox1:1e-08,rhiBie1:1e-08):1e-08):1e-08):1e-08):0.008538524146):1e-08,nomLeu3:0.004863148655):0.01529722213,gorGor5:1e-08):1e-08,(panTro5:1e-08,panPan2:1e-08):0.002932939509,hg38:0.00293187681);
CYP11B1	((((((((((((phaCin1:0.5393617882,monDom5:0.4677192938):1.213923261,((((loxAfr3:0.2289534718,triMan1:0.3062685496):0.02183649516,proCap2:0.3670981715):0.04202123081,((chrAsi1:0.2703914417,eleEdw1:0.4596115417):0.06541289468,oryAfe1:0.6584858048):1e-08):0.3690949284,choHof2:0.4603367501):0.04380739003):0.1739457608,(((((((((capHir2:0.03177927614,(bosInd1:0.1063506004,bosTau8:0.09950230308):0.06604418549):1e-08,cerEla1:0.04914500169):0.1983857242,((((turTru3:0.03466703938,orcOrc1:0.01212363186):0.07899510437,delLeu1:0.04390622578):0.03293374013,lipVex1:0.04474289491):0.02824904735,phyCat1:0.0783829089):0.2094636104):0.08163079677,susScr11:0.2988088865):0.02551524961,((camFer2:0.1585508719,camBac1:1e-08):0.01755828203,vicPac2:0.005800058714):0.2672640354):0.2002707002,((equCab3:0.005776378403,equPrz1:0.007344591547):0.005837118072,equAsi1:0.006435150613):0.3169530606):0.03429675446,(((myoDav1:0.1800632291,eptFus1:0.110395595):0.2413574929,desRot1:0.2843117246):0.1597163748,(((pteAle1:0.01181311214,pteVam2:0.004113173028):0.08348759975,rouAeg1:0.1359745497):0.2781187281,(rhiSin1:0.1614064028,hipArm1:0.1590174653):0.1883787601):0.05885961779):0.1529678405):0.04759950112,(((((lepWed1:0.003316374267,neoSch1:0.00840500211):0.1213961143,enhLut1:0.2215254789):0.02032811442,(canFam3:0.5224069583,lycPic1:0.3861238173):1e-08):0.07750355731,(felCat8:0.581214229,panPar1:0.3608718503):0.06697091631):0.1007947815,manJav1:0.5995394082):0.05287275585):0.1051511369,eriEur2:1.169435057):0.0935837479):0.02956465876,((((((((((((mm10:0.04426645547,musCar1:0.08821371993):0.02633791799,musPah1:0.1907437734):0.1415427556,rn6:0.2458687083):0.09134785475,merUng1:0.4056222629):0.03659928552,((criGri1:1e-08,mesAur1:0.2437523589):0.07972932435,micOch1:0.3095217329):0.1304887839):0.2567303673,nanGal1:0.3264122697):0.1462516689,jacJac1:0.9325632681):0.118547749,(casCan1:0.6222921958,dipOrd2:0.8361523462):0.1290111533):0.08337660759,((hetGla2:0.3147702269,fukDam1:0.3106581618):0.1545416231,((chiLan1:0.6787326303,octDeg1:1.110165289):0.06182084147,cavPor3:0.6607398936):0.1439812631):0.2951279417):1e-08,(speTri2:0.03666455768,marMar1:0.1547965099):0.5155931884):0.1654013797,(oryCun2:0.3657118054,ochPri3:0.3304939224):0.4065217767):0.08917708439,tupChi1:0.7882415483):0.001069516415):0.07903483485,galVar1:0.6616808715):0.00571129692,micMur3:0.3140663591):0.3221966098,((calJac3:0.04610833427,aotNan1:0.03039024037):1e-08,(saiBol1:0.04426644897,cebCap1:0.03928387722):0.006109160232):0.1227280205):0.03795241518,(((((rheMac8:0.002790447275,macFas5:0.002781432755):0.005645109617,macNem1:0.008393522603):0.005771309241,(papAnu3:0.02223927397,(manLeu1:0.01345150238,cerAty1:0.00623965017):1e-08):0.008722381504):0.00296566266,chlSab2:0.04764085574):0.00573379208,((colAng1:0.005822021507,pilTep1:0.09819001449):0.003204897735,(rhiRox1:0.02738833953,rhiBie1:0.1207279718):0.01472753607):0.005131316254):0.02131489934):0.009756822418,nomLeu3:0.04610410438):0.0107152075,ponAbe2:0.03291931701):0.006170201644,gorGor5:0.02637137264):0.0104553596,(panTro5:0.02183512386,panPan2:0.02846515271):0.007442411937,hg38:0.006119250734);
CYP11B2	(((((((((((phaCin1:0.3549264482,monDom5:0.1516996025):0.7192622463,((((loxAfr3:0.1154939441,triMan1:0.170260497):0.00947759426,proCap2:0.2272599765):0.01125102726,(((chrAsi1:0.1078963612,echTel2:0.1938202065):0.02653947736,eleEdw1:0.2237924667):0.01537840697,oryAfe1:0.347361396):0.01112118409):0.2093668137,choHof2:0.2238875597):0.02763932119):0.06221621319,((((((((((oviAri4:0.06501316995,capHir2:0.01658870157):0.01247623623,(bosInd1:0.01726014433,bosTau8:0.01401994338):0.02621023164):1e-08,cerEla1:0.02398296855):0.06434742719,(((((turTru3:0.008600968832,orcOrc1:0.002263543438):0.005192575011,delLeu1:0.008202393398):0.003833171618,lipVex1:0.02210362401):0.01199224745,phyCat1:0.04000044423):0.002280067106,balAcu1:0.02845409085):0.05514974267):0.03202040704,susScr11:0.1351019761):0.009829778715,(((camFer2:1e-08,camBac1:1e-08):0.01030113786,camDro1:0.1944712376):1e-08,vicPac2:0.002322116724):0.1319395598):0.07756381638,(equCab3:0.004230364552,equAsi1:0.004398261743):0.1135115254):0.006053194905,((eptFus1:0.1311707581,desRot1:0.1076622451):0.07261067329,(((pteAle1:0.008337061094,pteVam2:0.002535000492):0.02370850085,rouAeg1:0.05377729675):0.122937093,(rhiSin1:0.0488666069,hipArm1:0.0700470694):0.06476470932):0.02197195056):0.07229445903):0.008712975215,(((((lepWed1:1e-08,neoSch1:1e-08):0.03062643854,enhLut1:0.07845646472):0.009323345601,lycPic1:0.1413436405):0.02389807684,felCat8:0.1402895053):0.05477521237,manJav1:0.2600350904):0.02371771782):0.04457557462,(eriEur2:0.4448987409,conCri1:0.3284574997):0.07129601273):0.0357519736):0.04115383342,((((((((((((mm10:0.004353125474,musCar1:0.01307910203):0.01279474843,musPah1:0.07033313832):0.005386911401,rn6:0.04155328591):0.02992749651,merUng1:0.09472524149):0.01215097842,((criGri1:0.0529984471,mesAur1:0.03565938121):0.03627785288,micOch1:0.05421806234):0.0200288229):0.0888583794,nanGal1:0.1353177198):0.05473492478,jacJac1:0.1872448235):0.05375953039,(casCan1:0.2065570755,dipOrd2:0.4064418937):0.01046328958):0.01324775643,((hetGla2:0.0657266491,fukDam1:0.06483682249):0.02208440173,((chiLan1:0.06922420635,octDeg1:0.169608305):0.03843784942,cavPor3:0.07047600902):0.02721596456):0.1535461451):0.007812164092,(speTri2:0.008024210087,marMar1:0.03378828405):0.2091627055):0.06724305647,(oryCun2:0.1212760771,ochPri3:0.1511545466):0.1982034464):0.03555742264,tupChi1:0.2187809194):0.005566763068):0.01381042614,galVar1:0.1966368638):0.00227448318,(micMur3:0.1583762389,otoGar3:0.151896247):0.08196448031):0.1326844896,((calJac3:0.02755791563,aotNan1:0.01498151067):1e-08,(saiBol1:0.009070405889,cebCap1:0.006105829364):1e-08):0.06427214294):0.01017070231,(((((rheMac8:0.002135971769,macFas5:0.002140101159):1e-08,macNem1:0.06789941792):0.004768842103,(papAnu3:0.01247910163,(manLeu1:0.002623929468,cerAty1:0.06224758305):1e-08):1e-08):0.01503166924,chlSab2:0.01963313981):0.001973955003,((colAng1:0.003049518343,pilTep1:0.02696423894):0.004191135403,(nasLar1:0.1851670128,(rhiRox1:0.02750401052,rhiBie1:0.005554316949):1e-08):0.002290810931):0.005842425199):0.02180169735):0.003107097234,nomLeu3:0.01656100786):0.007128413312,gorGor5:0.01568174624):0.009523243816,panPan2:0.0254801734,hg38:0.006279701446);
CYP17A1	((((((((((((((phaCin1:0.1092352051,sarHar1:0.07768451431):0.05133513899,monDom5:0.2900264909):0.1594933586,ornAna2:0.4038291438):0.6485212458,((((loxAfr3:0.1503993504,triMan1:0.06028142109):0.007147079312,proCap2:0.2239196877):0.0113327863,(((chrAsi1:0.0865986965,echTel2:0.08318804423):1e-08,eleEdw1:0.1319402293):0.007603411872,oryAfe1:0.08669142408):0.02230019361):0.07311415123,(dasNov3:0.1647815008,choHof2:0.07493982411):0.065288222):0.02887939747):0.03869659318,((((((((((((oviAri4:1e-08,oviCan1:1e-08):0.00679988295,capHir2:0.01067762734):1e-08,panHod1:0.005622740874):0.01931633549,(((bisBis1:0.01374110382,bosMut1:0.002504109865):1e-08,(bosInd1:0.002195455642,bosTau8:1e-08):0.009066703062):0.01127680772,bubBub1:0.004679014055):0.007060655806):0.002083137812,(odoVir1:0.02881881726,cerEla1:0.01068273499):0.00839492865):0.08720067269,(((((turTru3:0.002355434411,orcOrc1:1e-08):1e-08,delLeu1:0.01112895396):0.007160318941,lipVex1:0.00391029596):0.006414198798,phyCat1:0.008577439261):0.002140551739,(balAcu1:0.006635650158,balMys1:0.004418874375):0.003018057271):0.06973873783):0.02765019992,susScr11:0.2042767883):0.02582991389,(((camFer2:1e-08,camBac1:1e-08):1e-08,camDro1:1e-08):0.02534332143,vicPac2:0.02451263388):0.1610816778):0.1558542689,(((equCab3:1e-08,equPrz1:1e-08):0.004706622024,equAsi1:0.006522471842):0.09039207374,cerSim1:0.07231010752):0.06070487146):0.001507553328,((((((myoBra1:0.002164670863,myoLuc2:0.006474352709):0.007814340603,myoDav1:0.01640833485):0.01029015244,eptFus1:0.01062195293):0.06234420764,minNat1:0.05552422468):0.01484283676,desRot1:0.09277907259):0.03384904478,(((pteAle1:0.01856486343,pteVam2:0.04612059908):0.05874417015,rouAeg1:0.1003956058):0.07868436718,(rhiSin1:0.0322345426,hipArm1:0.04889384053):0.03882277053):0.00634266728):0.08534693308):1e-08,(((((((lepWed1:1e-08,neoSch1:0.006551648625):0.006933581045,odoRosDiv1:0.01317279739):0.01705244443,((musFur1:0.01807433875,enhLut1:0.020198773):0.02812972836,ailFul1:0.05359549887):0.02824463775):0.003596106607,(ailMel1:0.008913076225,ursMar1:0.008651298732):0.03257092811):0.02109537501,(canFam3:1e-08,lycPic1:1e-08):0.09628885802):0.0172893367,((felCat8:0.01455016876,aciJub1:1e-08):1e-08,(panTig1:0.004387728107,panPar1:0.004370557095):0.01331440762):0.1008876869):0.05143463975,(manPen1:0.01916120556,manJav1:0.01942572847):0.2257291694):0.00295047876):0.01905008332,((eriEur2:0.3693757207,sorAra2:0.3035966849):0.0145828084,conCri1:0.18463183):0.041450144):0.02650393732):0.02347993161,((((((((((((mm10:0.014985753,musCar1:0.0464044896):0.02559912228,musPah1:0.03704504021):0.06762930616,rn6:0.1161881055):0.08452079515,merUng1:0.1429888045):0.01228608247,((criGri1:0.05321946381,mesAur1:0.06352896777):0.05498614665,micOch1:0.1337420048):0.0352559622):0.08522540629,nanGal1:0.06984925957):0.04001249983,jacJac1:0.1390080718):0.06183421225,(casCan1:0.1023949738,dipOrd2:0.2330457157):0.03867797251):0.01437934906,((hetGla2:0.190430744,fukDam1:0.1464453646):0.06860849679,((chiLan1:0.133119932,octDeg1:0.1769722582):0.02317445169,cavPor3:0.1159931273):0.03921007537):0.1591585002):0.03921505538,(speTri2:0.01406825095,marMar1:0.03494800313):0.1602049402):0.06917107142,(oryCun2:0.06397977935,ochPri3:0.1214748255):0.09938786745):0.0196867791,tupChi1:0.2249361668):0.02416058152):0.002417478783,galVar1:0.1584359612):0.01282567384,((micMur3:0.070878664,proCoq1:0.02116755694):0.08546964288,otoGar3:0.1076677101):0.04120979312):0.09973971698,((calJac3:0.03511227792,aotNan1:0.04686997046):0.008054705012,(saiBol1:0.0206158894,cebCap1:0.03874619081):0.009487201081):0.1092179003):0.007521037898,(((((rheMac8:1e-08,macFas5:1e-08):0.002166888425,macNem1:1e-08):0.002169680228,(papAnu3:1e-08,(manLeu1:0.002168791729,cerAty1:0.004361780834):1e-08):1e-08):0.002182433396,chlSab2:0.00217004373):0.005853681011,((colAng1:0.004335621838,pilTep1:0.004342669607):1e-08,(nasLar1:0.009776824933,(rhiRox1:1e-08,rhiBie1:1e-08):1e-08):0.006539237472):0.005741900464):0.01670461708):0.02128597356,nomLeu3:0.009401339084):0.01462661687,ponAbe2:0.01179235616):0.009978229545,gorGor5:0.01743159836):0.002089348512,(panTro5:0.002143920084,panPan2:1e-08):1e-08,hg38:0.004286493691);
CYP19A1	((((((((((((((phaCin1:0.06316989755,sarHar1:0.05875095436):0.02130406128,monDom5:1e-08):0.153039684,((((loxAfr3:0.0164680151,triMan1:0.03131866986):0.003260495605,proCap2:0.1369461497):0.008345772862,(((chrAsi1:0.1227870433,echTel2:0.06036512796):0.02551914127,eleEdw1:0.1643845536):1e-08,oryAfe1:0.05964946653):1e-08):0.02662873143,(dasNov3:0.05734827438,choHof2:0.04333684737):0.03925943811):1e-08):0.007424792663,((((((((((((oviAri4:0.01553252245,oviCan1:1e-08):1e-08,capHir2:1e-08):1e-08,panHod1:0.005078358362):0.005109894076,(((bisBis1:0.005068231149,bosMut1:0.005065993448):1e-08,bosTau8:1e-08):1e-08,bubBub1:0.08362756305):1e-08):0.01198731617,(odoVir1:0.02875548126,cerEla1:0.1661235347):0.001491521921):0.03434285133,(((((turTru3:1e-08,orcOrc1:0.005193453846):0.005187167356,delLeu1:1e-08):1e-08,lipVex1:0.01576386142):0.005364704796,phyCat1:0.1438699253):1e-08,(balAcu1:0.02092385741,balMys1:0.02654818201):1e-08):0.04267502567):0.007097214362,susScr11:0.1504735588):0.01786074891,((camFer2:0.01568141838,camDro1:0.005244151857):1e-08,vicPac2:0.0438881433):0.05589114355):0.04828230994,(((equCab3:1e-08,equPrz1:1e-08):0.01415996174,equAsi1:0.006717827195):0.16428887,cerSim1:0.07206444791):0.08791085773):1e-08,((((((myoBra1:1e-08,myoLuc2:1e-08):0.005022272555,myoDav1:0.01501240004):0.02596360535,eptFus1:0.0270122395):1e-08,minNat1:0.04982844664):0.03375237523,desRot1:0.08217917064):0.01019634279,(((pteAle1:1e-08,pteVam2:1e-08):0.01188206867,rouAeg1:0.08618993658):0.1306210704,(rhiSin1:0.04347991966,hipArm1:0.07105340685):0.026535331):0.009210918498):0.04549047884):0.008554835507,(((((((lepWed1:1e-08,neoSch1:1e-08):1e-08,odoRosDiv1:1e-08):1e-08,((musFur1:0.004582223184,enhLut1:0.03028661535):0.02437729694,ailFul1:0.0351126146):1e-08):1e-08,(ailMel1:0.009474036028,ursMar1:0.005349618171):0.03876006453):1e-08,(canFam3:1e-08,lycPic1:1e-08):0.01134785683):0.05201076869,((felCat8:1e-08,aciJub1:1e-08):1e-08,(panTig1:1e-08,panPar1:0.00563041298):1e-08):0.01050061568):0.06410282201,(manPen1:0.01519264614,manJav1:1e-08):0.1150232418):1e-08):0.02035971457,((eriEur2:0.2248137751,sorAra2:0.1217035165):0.03479410995,conCri1:0.2241897862):0.008083758367):0.01061432804):0.007354138872,((((((((((((mm10:0.01082061683,musCar1:0.005530449052):0.007416467281,musPah1:0.01443871129):0.01814743909,rn6:0.04411007917):0.03335164845,merUng1:0.07639818765):0.01217546483,((criGri1:0.01490001133,mesAur1:0.03907835172):0.03779580036,micOch1:0.0753040702):1e-08):0.04476431566,nanGal1:0.07185528723):0.06389967091,jacJac1:0.08983804272):1e-08,(casCan1:0.06505031256,dipOrd2:0.1154676016):0.07369802759):0.06175400331,((hetGla2:0.04917014301,fukDam1:0.1445225563):0.04450874574,((chiLan1:0.03623495237,octDeg1:0.05396032871):0.003054222887,cavPor3:0.03149026779):0.02735384757):0.05677362645):0.01297467593,(speTri2:0.01780657143,marMar1:0.01406207138):0.06741295093):0.03018236924,(oryCun2:0.069260979,ochPri3:0.06193588129):0.1012370681):0.01994123359,tupChi1:0.1122309944):0.01920025205):0.00477647904,galVar1:0.1563357856):1e-08,((micMur3:0.02704215287,proCoq1:0.06029857727):0.02159627868,otoGar3:0.0996860224):0.01099374734):0.01842113797,tarSyr2:0.102933971):0.1154997878,((calJac3:0.004767649757,aotNan1:0.02091021443):1e-08,(saiBol1:1e-08,cebCap1:1e-08):1e-08):0.02916079335):0.00890519007,(((((rheMac8:1e-08,macFas5:1e-08):0.005140051044,macNem1:0.005148243512):1e-08,(papAnu3:1e-08,(manLeu1:1e-08,cerAty1:1e-08):1e-08):1e-08):1e-08,chlSab2:1e-08):1e-08,((colAng1:1e-08,pilTep1:1e-08):1e-08,(nasLar1:0.005222881464,(rhiRox1:1e-08,rhiBie1:1e-08):1e-08):1e-08):1e-08):0.005086738706):0.005234617395,nomLeu3:0.02111487702):1e-08,ponAbe2:1e-08):0.0212036066,gorGor5:1e-08):0.005168481523,(panTro5:1e-08,panPan2:1e-08):1e-08,hg38:1e-08);
CYP1A1	((((((((((((((phaCin1:0.1195032023,sarHar1:0.1905546023):1e-08,monDom5:0.1840642343):0.4635438922,((((loxAfr3:0.05240720078,triMan1:0.0561543909):0.01562373848,proCap2:0.1073407106):0.006072998154,(((chrAsi1:0.1271467329,echTel2:0.2016812788):1e-08,eleEdw1:0.1200811271):1e-08,oryAfe1:0.06390480313):0.009411104585):0.05996158919,(dasNov3:0.08664134221,choHof2:0.1280426123):0.06106633137):1e-08):0.01035573441,((((((((((((oviAri4:1e-08,oviCan1:0.061856263):0.3433478317,capHir2:0.01791009408):1e-08,panHod1:0.01432777549):0.006820776906,(((bisBis1:0.006427550654,bosMut1:0.01956710512):1e-08,(bosInd1:1e-08,bosTau8:1e-08):0.006425800946):0.01284941498,bubBub1:0.01311672789):0.02526349303):0.02188356712,(odoVir1:0.04393877464,cerEla1:1e-08):0.003829687041):0.06143440913,((((orcOrc1:0.009159136333,delLeu1:0.01808637698):0.01268362667,lipVex1:0.0904906229):1e-08,phyCat1:0.02756753131):0.01486320129,(balAcu1:0.01984303036,balMys1:0.006369064133):1e-08):0.04706085514):0.007556996309,susScr11:0.07565398349):1e-08,(((camFer2:0.3785350246,camBac1:1e-08):1e-08,camDro1:1e-08):0.01339105673,vicPac2:0.02534623941):0.0337718406):0.01929523092,(((equCab3:0.006136073299,equPrz1:0.2668541769):1e-08,equAsi1:1e-08):0.05720196973,cerSim1:0.04688081785):0.02128774348):0.005852654176,((((((myoBra1:0.01254379292,myoLuc2:0.0126080623):0.006271814648,myoDav1:0.006154531358):0.02239977802,eptFus1:0.03650679912):0.02947474719,minNat1:0.0749372215):0.01684445828,desRot1:0.09667837951):1e-08,(((pteAle1:0.02155289374,pteVam2:0.04236089717):0.05459533695,rouAeg1:0.1296003111):0.06526775801,(rhiSin1:1e-08,hipArm1:0.04135833861):0.04336245133):1e-08):0.01326347499):1e-08,(((((((lepWed1:0.005922110464,neoSch1:0.005851979397):0.006676980249,odoRosDiv1:0.0296444962):0.0356875738,((musFur1:0.05721599571,enhLut1:0.03608723148):0.04065054934,ailFul1:0.03952259005):0.02816575104):0.01773168241,(ailMel1:1e-08,ursMar1:1e-08):0.05059085946):1e-08,(canFam3:0.01244556737,lycPic1:0.005000509623):0.06262892297):0.07287503963,((felCat8:0.02484215217,aciJub1:0.01235471299):1e-08,(panTig1:1e-08,panPar1:1e-08):0.005747812766):0.06039721931):0.01875261576,(manPen1:1e-08,manJav1:0.1052032174):0.02262159401):0.01167019499):1e-08,((eriEur2:0.6710945711,sorAra2:0.1827933823):1e-08,conCri1:0.06190823128):0.02269342489):0.02060526678):0.03010935097,((((((((((((mm10:0.0334408798,musCar1:0.02313530642):0.01021716788,musPah1:0.03498863052):0.03287981981,rn6:0.07644004261):0.01841379629,merUng1:0.05735142366):0.03881872696,((criGri1:1e-08,mesAur1:1e-08):0.05749683539,micOch1:0.0506464071):0.02869925911):0.0828838046,nanGal1:0.1626572795):0.02746955982,jacJac1:0.188864529):1e-08,(casCan1:0.1611274934,dipOrd2:0.2052377648):0.03024300451):0.02862364971,(fukDam1:0.107412014,((chiLan1:0.01377858892,octDeg1:0.1225003445):0.02335005741,cavPor3:0.06884937798):0.01807564867):0.07567548506):0.009862572904,(speTri2:0.02290907992,marMar1:0.04600623209):0.1221462339):0.01663372347,(oryCun2:0.1566924311,ochPri3:0.1308173214):0.0618240202):0.015669584,tupChi1:0.1267880589):0.01030780818):0.02878021521,galVar1:0.09120833902):0.008040568021,((micMur3:0.06411460173,proCoq1:0.1232526362):0.04091258744,otoGar3:0.05830345871):0.01214322391):0.05003955575,tarSyr2:0.1761766059):0.04379787854,(calJac3:0.3373381404,(saiBol1:0.02772833776,cebCap1:0.02640919306):0.05877762956):0.02317120687):0.03337968719,(((((rheMac8:1e-08,macFas5:1e-08):1e-08,macNem1:0.006420844823):0.006430075433,(papAnu3:0.006440300171,(manLeu1:0.00629878971,cerAty1:1e-08):0.01275086074):1e-08):1e-08,chlSab2:1e-08):0.009561944084,((colAng1:0.006169442077,pilTep1:0.02603682277):0.01293526607,(rhiRox1:1e-08,rhiBie1:1e-08):0.0128959894):1e-08):0.03611781484):0.01337208938,nomLeu3:0.01296151635):0.006234596112,ponAbe2:1e-08):0.006266013953,gorGor5:0.006273963879):1e-08,(panTro5:1e-08,panPan2:1e-08):1e-08,hg38:0.006277975123);
CYP1A2	(((((((((((((phaCin1:0.1563874727,monDom5:0.1651765438):0.2805663457,((((loxAfr3:0.09022055077,triMan1:0.1207566926):0.005996125277,proCap2:0.1217177077):0.01933231576,(((chrAsi1:0.08176229297,echTel2:0.1697031376):0.003809038183,eleEdw1:0.08572657288):0.008389730798,oryAfe1:0.1282360774):0.01401049621):0.02037916912,choHof2:0.110615341):0.01720836461):0.01597527461,((((((((((((oviAri4:1e-08,oviCan1:0.01428127401):0.02147157906,capHir2:0.001473490234):0.01127311994,panHod1:0.01154939937):0.01189009963,(((bisBis1:0.01262285006,bosMut1:0.008810399545):0.003572799305,(bosInd1:1e-08,bosTau8:0.003110634493):1e-08):0.01287547842,bubBub1:0.01712195376):0.01493345181):0.01410031797,(odoVir1:0.02275709481,cerEla1:0.007180165794):0.001529966443):0.08600388436,(((((turTru3:0.2039620382,orcOrc1:0.02011688624):1e-08,delLeu1:0.01332448909):0.006751306798,lipVex1:0.02477457492):0.004445407171,phyCat1:0.03362310116):1e-08,(balAcu1:0.01097444967,balMys1:0.00891326945):0.01340114816):0.08306725765):0.005557099663,susScr11:0.1263675917):0.01012313764,(((camFer2:0.002183049053,camBac1:0.002268063164):1e-08,camDro1:0.004553622201):0.0196905596,vicPac2:0.01900448222):0.0657295957):0.03352273963,((equCab3:0.009743554242,equAsi1:0.01661091064):0.08501538843,cerSim1:0.06893823194):0.03266214448):1e-08,((((((myoBra1:0.01344684845,myoLuc2:0.004083331143):0.006219987269,myoDav1:0.04521645182):0.02297168298,eptFus1:0.1241321711):0.02867737511,minNat1:0.1497481755):0.03584900518,desRot1:0.08879902687):0.01084566525,(((pteAle1:0.005197416946,pteVam2:0.01198401852):0.0190524583,rouAeg1:0.1461681079):0.2137564526,(rhiSin1:0.0610374778,hipArm1:0.06032855711):0.03271592527):0.004158015789):0.03783737892):0.0001133326817,(((((((lepWed1:0.009106355751,neoSch1:0.008622078187):0.02530559118,odoRosDiv1:0.04199118944):0.02500073522,((musFur1:0.01789690645,enhLut1:0.03363369986):0.06952389954,ailFul1:0.03597713633):0.03917953447):0.01001279651,(ailMel1:0.02465568482,ursMar1:0.01600177045):0.04107402044):0.01064169774,(canFam3:0.00770252951,lycPic1:1e-08):0.07834717428):0.02676513359,((felCat8:0.006794296006,aciJub1:0.01394060145):0.001702410293,(panTig1:0.01149019739,panPar1:0.01310379717):0.01009338151):0.1139004689):0.07803351181,(manPen1:0.01411302772,manJav1:0.008016733629):0.1353318539):0.008690368484):0.01811304404,((eriEur2:0.6808110749,sorAra2:0.1076856232):0.02983228321,conCri1:0.04951536544):0.05237932965):0.01157128384):0.008106502279,(((((((((((mm10:0.01546231857,musCar1:0.006814986217):0.009666570383,musPah1:0.02356185238):0.03162937511,rn6:0.0307253138):0.04694353653,merUng1:0.09009664725):0.006483066924,((criGri1:0.02224614402,mesAur1:0.0300819618):0.03537156723,micOch1:0.09154734041):0.01294936211):0.04668561492,nanGal1:0.08672689845):0.09553798789,(casCan1:0.1013468978,dipOrd2:0.2926112093):0.04088627901):0.04931383233,(fukDam1:0.1065393643,((chiLan1:0.04389919502,octDeg1:0.1022417304):0.01498687505,cavPor3:0.1312858194):0.04184892769):0.0860498469):0.02800392575,(speTri2:0.01424832233,marMar1:0.03370975221):0.1116746338):0.01976556276,(oryCun2:0.122341165,ochPri3:0.1352069969):0.0829592134):0.03641845661,tupChi1:0.1634019817):0.01129409714):0.01220201612,galVar1:0.1747414554):0.003471665574,((micMur3:0.07861134218,proCoq1:0.06274356):0.04613866169,otoGar3:0.09036931599):0.01308134193):0.01755030914,tarSyr2:0.1140330937):0.02951351761,calJac3:0.09678080926):0.002436978288,(((((rheMac8:0.006682273399,macFas5:0.004436447137):1e-08,macNem1:0.004424639959):1e-08,(papAnu3:0.01129206199,(manLeu1:0.008910274383,cerAty1:0.00665857503):1e-08):1e-08):1e-08,chlSab2:0.03052741253):0.001261017638,(pilTep1:0.03443388484,(nasLar1:0.02057692673,(rhiRox1:0.01363353214,rhiBie1:1e-08):0.01026796713):0.02017084184):0.009826313707):0.02742414516):0.02042164377,nomLeu3:0.01601027321):0.009207163411,ponAbe2:0.03717804788):0.01082618042,gorGor5:0.01120595787):0.007337966774,(panTro5:0.002196230296,panPan2:1e-08):0.003789272879,hg38:0.009535809968);
CYP1B1	(((((((((((((((phaCin1:0.03244009915,sarHar1:0.08985361562):0.02040284676,monDom5:0.04383811874):0.1666160965,ornAna2:0.303869976):0.147598265,((((loxAfr3:0.05257601138,triMan1:0.07424982188):1e-08,proCap2:0.1077122805):0.01155975609,(((chrAsi1:0.09004469192,echTel2:0.2280941792):0.02984304254,eleEdw1:0.1620765759):0.007687830023,oryAfe1:0.08245550295):0.009196616926):0.06794699649,(dasNov3:0.1000238294,choHof2:0.1063515291):0.03709755258):0.008927471349):0.007196003396,((((((((((((oviAri4:1e-08,oviCan1:0.01438930728):0.02072125291,capHir2:0.002159845621):0.002325993609,panHod1:0.01369393949):0.0174684653,(((bisBis1:1e-08,bosMut1:0.005677731846):0.001197863169,(bosInd1:1e-08,bosTau8:1e-08):1e-08):0.0127610157,bubBub1:0.01498167717):0.008852557224):0.008109595369,(odoVir1:0.01154183875,cerEla1:0.0068582616):0.005116185214):0.06606825622,(((((turTru3:1e-08,orcOrc1:1e-08):0.004572860881,delLeu1:1e-08):0.006893038221,lipVex1:0.009183038154):0.004610006608,phyCat1:0.02098522446):0.002253373065,(balAcu1:0.01033083987,balMys1:1e-08):0.003442156768):0.007112053365):0.009369396664,susScr11:0.06427970486):0.001819429932,(((camFer2:0.0006309536842,camBac1:0.006911402929):0.004381003603,camDro1:0.003722545695):0.02761631065,vicPac2:0.01827517693):0.0627766981):0.03007896677,(((equCab3:1e-08,equPrz1:1e-08):1e-08,equAsi1:1e-08):0.05367555954,cerSim1:0.07754134673):0.0108255613):0.002397178421,((((((myoBra1:0.0252892686,myoLuc2:1e-08):0.01431745405,myoDav1:0.02476453774):0.01361608337,eptFus1:0.06131168206):0.04278307588,minNat1:0.151627482):0.006952547296,desRot1:0.09715841305):0.0286588818,(((pteAle1:0.01466822948,pteVam2:0.005403226654):0.03724872763,rouAeg1:0.05816210287):0.04677623388,(rhiSin1:0.06317178427,hipArm1:0.06584586858):0.02752430142):0.007017742269):0.02064568629):0.006414952376,(((((((lepWed1:0.002256490984,neoSch1:1e-08):0.01382812839,odoRosDiv1:0.0230375448):0.01452249496,((musFur1:0.01898905665,enhLut1:0.01824985695):0.01082557348,ailFul1:0.05490566543):0.01919340108):0.004825808707,(ailMel1:0.01737651513,ursMar1:1.080781434):0.03038889519):0.01463278644,(canFam3:0.005273696178,lycPic1:0.004567403428):0.03786455255):1e-08,((felCat8:1e-08,aciJub1:0.04851240935):0.005406680746,(panTig1:0.6899580286,panPar1:1e-08):0.01391100876):0.04426120443):0.03979546584,(manPen1:0.01882595699,manJav1:0.01486450769):0.08545203932):0.0052209113):0.007515288122,((eriEur2:0.4847296247,sorAra2:0.3964571416):0.19422118,conCri1:0.1707582111):0.02704918692):0.01188871395):0.0482525266,((((((((((((mm10:0.004380467371,musCar1:0.006572239269):0.01209942479,musPah1:0.01487668152):0.03407147391,rn6:0.05916119222):0.01251947687,merUng1:0.086014747):0.001789260982,((criGri1:0.04107911265,mesAur1:0.04131680327):0.02722695217,micOch1:0.03556615052):0.03438374818):0.03160201859,nanGal1:0.08631344969):0.01191057794,jacJac1:0.08456849565):0.02488488525,(casCan1:0.07077320133,dipOrd2:0.1686408165):0.01246023492):0.01072418001,((hetGla2:0.03585638973,fukDam1:0.03480145474):0.04700306977,((chiLan1:0.03569782783,octDeg1:0.1000794469):0.01590833863,cavPor3:0.05173909003):0.007870752058):0.06670856113):0.003173551935,(speTri2:0.007944447979,marMar1:0.001041042116):0.07242718647):0.0748513422,(oryCun2:0.07095267746,ochPri3:0.09513394875):0.06022700612):0.04099795542,tupChi1:0.09335593387):0.002563784575):1e-08,galVar1:0.07865501091):0.01282392901,((micMur3:0.05818743806,proCoq1:0.05441160492):0.0278231838,otoGar3:0.1194461572):0.04153452908):0.007588742574,tarSyr2:0.06119198452):0.03360888782,((calJac3:0.01435723466,aotNan1:0.004437753808):1e-08,(saiBol1:0.01707156027,cebCap1:0.02247501554):0.007905549192):0.03164226375):0.01685974939,(((((rheMac8:0.002212168963,macFas5:0.00221267155):1e-08,macNem1:0.004422654804):0.002214143673,(papAnu3:0.006651510537,(manLeu1:0.004409012879,cerAty1:1e-08):0.002195064312):0.002206590297):0.002218600896,chlSab2:0.01114908511):0.005211242421,((colAng1:0.01777565289,pilTep1:0.00221162604):1e-08,(nasLar1:0.0251205405,(rhiRox1:0.002189514967,rhiBie1:1e-08):0.006600072932):1e-08):0.003936990332):0.02278933405):0.01407066141,nomLeu3:0.01350547542):0.002085259157,ponAbe2:0.009121185402):0.008899816194,gorGor5:0.008878712257):1e-08,panPan2:0.009885727733,hg38:0.01580192825);
CYP20A1	((((((((((((((phaCin1:1e-08,sarHar1:1e-08):1e-08,monDom5:1e-08):1e-08,ornAna2:0.1685232564):0.1514765633,((((loxAfr3:1e-08,triMan1:0.02990504911):1e-08,proCap2:1e-08):1e-08,(((chrAsi1:1e-08,echTel2:1e-08):0.02949223683,eleEdw1:0.09976630984):1e-08,oryAfe1:0.02954882162):1e-08):1e-08,(dasNov3:1e-08,choHof2:1e-08):1e-08):1e-08):1e-08,((((((((((((oviAri4:1e-08,oviCan1:1e-08):1e-08,capHir2:1e-08):1e-08,panHod1:1e-08):1e-08,(((bisBis1:1e-08,bosMut1:1e-08):1e-08,(bosInd1:1e-08,bosTau8:1e-08):1e-08):1e-08,bubBub1:1e-08):1e-08):1e-08,(odoVir1:1e-08,cerEla1:1e-08):1e-08):1e-08,(((((turTru3:1e-08,orcOrc1:1e-08):1e-08,delLeu1:1e-08):1e-08,lipVex1:0.02959670571):1e-08,phyCat1:0.02964417823):1e-08,(balAcu1:1e-08,balMys1:1e-08):1e-08):1e-08):1e-08,susScr11:1e-08):1e-08,(((camFer2:1e-08,camBac1:1e-08):1e-08,camDro1:1e-08):1e-08,vicPac2:1e-08):1e-08):1e-08,(((equCab3:1e-08,equPrz1:1e-08):1e-08,equAsi1:1e-08):0.06716885785,cerSim1:1e-08):1e-08):1e-08,((((((myoBra1:1e-08,myoLuc2:1e-08):1e-08,myoDav1:1e-08):1e-08,eptFus1:1e-08):0.0472869462,minNat1:1e-08):1e-08,desRot1:0.02818998173):0.02924685079,(((pteAle1:1e-08,pteVam2:1e-08):1e-08,rouAeg1:1e-08):1e-08,(rhiSin1:1e-08,hipArm1:1e-08):1e-08):0.02949319597):1e-08):1e-08,(((((((lepWed1:1e-08,neoSch1:1e-08):1e-08,odoRosDiv1:0.02926597083):1e-08,((musFur1:1e-08,enhLut1:1e-08):1e-08,ailFul1:1e-08):1e-08):1e-08,(ailMel1:1e-08,ursMar1:0.04746534546):1e-08):1e-08,(canFam3:1e-08,lycPic1:1e-08):1e-08):1e-08,((felCat8:1e-08,aciJub1:1e-08):1e-08,(panTig1:1e-08,panPar1:1e-08):1e-08):1e-08):1e-08,(manPen1:1e-08,manJav1:1e-08):1e-08):0.0292471849):1e-08,((eriEur2:0.04676149421,sorAra2:1e-08):0.05497042328,conCri1:0.02837499579):0.02939416017):1e-08):1e-08,((((((((((((mm10:1e-08,musCar1:1e-08):1e-08,musPah1:1e-08):1e-08,rn6:1e-08):0.02892826589,merUng1:1e-08):1e-08,((criGri1:0.04853935338,mesAur1:0.02955552139):1e-08,micOch1:1.262883433):1e-08):0.06514114571,nanGal1:1e-08):1e-08,jacJac1:0.04995877364):1e-08,(casCan1:0.04704812537,dipOrd2:0.2061674276):1e-08):1e-08,((hetGla2:0.0296124892,fukDam1:1e-08):1e-08,((chiLan1:1e-08,octDeg1:1e-08):1e-08,cavPor3:0.03277121195):1e-08):0.031450025):1e-08,(speTri2:1e-08,marMar1:1e-08):1e-08):1e-08,(oryCun2:1e-08,ochPri3:0.06771537804):0.0612073101):1e-08,tupChi1:1e-08):1e-08):1e-08,galVar1:1e-08):1e-08,((micMur3:1e-08,proCoq1:1e-08):0.02850114175,otoGar3:0.0733697117):0.03081037941):1e-08,((calJac3:1e-08,aotNan1:1e-08):1e-08,(saiBol1:1e-08,cebCap1:1e-08):1e-08):1e-08):1e-08,(((((rheMac8:1e-08,macFas5:1e-08):1e-08,macNem1:1e-08):1e-08,(papAnu3:1e-08,(manLeu1:1e-08,cerAty1:1e-08):1e-08):1e-08):1e-08,chlSab2:1e-08):0.03053400369,((colAng1:1e-08,pilTep1:0.06190232439):1e-08,(nasLar1:1e-08,(rhiRox1:1e-08,rhiBie1:1e-08):1e-08):0.03053414867):1e-08):1e-08):1e-08,nomLeu3:1e-08):1e-08,ponAbe2:1e-08):1e-08,gorGor5:1e-08):1e-08,(panTro5:1e-08,panPan2:1e-08):1e-08,hg38:1e-08);
CYP21A2	((((((((((((((phaCin1:0.129817406,sarHar1:0.08622618699):0.02737150391,monDom5:0.2446386699):0.6531550823,((((loxAfr3:0.08535667736,triMan1:0.06776358134):0.01493495353,proCap2:0.2260800588):0.01975015174,(((chrAsi1:0.1168554886,echTel2:0.1571209597):0.04012369681,eleEdw1:0.2124865574):0.006183069068,oryAfe1:0.108436476):0.01063510728):0.1259837006,(dasNov3:0.1992495193,choHof2:0.09465053957):0.07660293134):0.003821477034):0.03628631636,((((((((((((oviAri4:0.002419761221,oviCan1:0.0139922292):0.2076142147,capHir2:0.02287250743):1e-08,panHod1:0.1961278459):0.01136189399,(((bisBis1:1e-08,bosMut1:0.270563747):1e-08,bosInd1:1e-08):0.004676404732,bubBub1:0.01140604136):0.002382468873):1e-08,(odoVir1:0.1573954436,cerEla1:0.0418920826):0.003831064814):0.0899841238,((((orcOrc1:0.002361808897,delLeu1:0.00949995793):1e-08,lipVex1:0.01188926171):0.01675862355,phyCat1:0.03828881493):1e-08,(balAcu1:0.006161833032,balMys1:0.005874673205):0.01364964914):0.05369859047):0.003515081021,susScr11:0.1071186697):0.01779005229,(((camFer2:1e-08,camBac1:0.002865371747):0.0001790047908,camDro1:0.004103667693):0.009135826429,vicPac2:0.04590183563):0.07316542696):0.05239497839,(((equCab3:1e-08,equPrz1:1e-08):0.004815348216,equAsi1:0.007199228229):0.05743264119,cerSim1:0.04398961544):0.04357217918):0.002269039142,(((((myoBra1:0.03565890609,myoDav1:0.04057498738):0.02988355798,eptFus1:0.04131475421):0.09096896557,minNat1:0.06654670536):0.01179833685,desRot1:0.1149011308):0.02269750295,(((pteAle1:0.002452802887,pteVam2:0.002444942365):0.005387844158,rouAeg1:0.03500417379):0.04347915046,(rhiSin1:0.03896697584,hipArm1:0.02689401355):0.0230244506):0.01024753697):0.04039554537):1e-08,(((((((lepWed1:1e-08,neoSch1:0.03709660561):0.02234204434,odoRosDiv1:0.004768292104):0.0442110883,((musFur1:0.005635720492,enhLut1:0.0163544253):0.05220378456,ailFul1:0.02382482024):0.01570794568):0.007760245938,(ailMel1:0.02704293392,ursMar1:0.01220499478):0.02303812326):0.01615503318,(canFam3:1e-08,lycPic1:1e-08):0.1031957109):0.02186361383,((felCat8:0.01386188135,aciJub1:0.01702235408):0.006506258426,(panTig1:0.007517174187,panPar1:0.009278875454):0.005293813882):0.07482477421):0.03692986956,(manPen1:0.005842726528,manJav1:0.01177892968):0.1636904604):0.01413725314):1e-08,((eriEur2:0.2920092249,sorAra2:0.4641934476):0.02970244944,conCri1:0.252680801):0.06404764344):0.004234399997):0.04018060586,((((((((((((mm10:0.04589540947,musCar1:0.01450151912):0.01344071485,musPah1:0.0445309017):0.03404707627,rn6:0.1084849148):0.03442922103,merUng1:0.2543499645):0.02044611573,((criGri1:0.06399082498,mesAur1:0.09154737045):0.05846442336,micOch1:0.085224096):0.03305038628):0.07364478911,nanGal1:0.1368370965):0.1099968734,jacJac1:0.301316155):0.04800640979,(casCan1:0.1336954198,dipOrd2:0.1843233355):0.01802270079):0.01624341514,((hetGla2:0.09885782654,fukDam1:0.1002993833):0.08236523498,((chiLan1:0.06692139645,octDeg1:0.196902752):0.0293350271,cavPor3:0.1547093651):0.05003307759):0.1130319627):1e-08,(speTri2:0.01752716879,marMar1:0.001551244221):0.1990160898):0.03367900011,(oryCun2:0.111722182,ochPri3:0.1868198665):0.097007273):0.02603494415,tupChi1:0.2019299895):0.01361059723):0.006307211653,galVar1:0.1354582421):0.0422989541,((micMur3:0.02597535675,proCoq1:0.0507326829):0.07414946051,otoGar3:0.0709356916):0.07248759018):0.03046527091,tarSyr2:0.1495479499):0.1166669579,((calJac3:0.02156115469,aotNan1:0.01948250688):0.002336120765,(saiBol1:0.00238870183,cebCap1:0.002433460782):1e-08):0.03533806577):0.01705241846,(((((rheMac8:0.002788590643,macFas5:0.001903458911):1e-08,macNem1:0.110665956):0.007541931023,(papAnu3:0.004668645203,(manLeu1:0.004567492562,cerAty1:0.07253288538):1e-08):0.002323544591):0.02703675628,chlSab2:0.002439709825):0.004225513539,(colAng1:0.01220004785,rhiBie1:0.0315021202):0.004625541423):0.0115776807):1e-08,nomLeu3:0.05844462906):0.1634958795,ponAbe2:1e-08):0.007670581122,gorGor5:0.01383471093):1e-08,(panTro5:0.001015599927,panPan2:1e-08):1e-08,hg38:0.1598291904);
CYP24A1	(((((((((((((((phaCin1:0.04817384549,sarHar1:0.05619240998):0.01954188166,monDom5:0.03011426978):0.1374537293,ornAna2:0.2339113664):0.06399377723,((((loxAfr3:0.03462272854,triMan1:0.03760723173):0.0168197322,proCap2:0.08294864798):0.03060734651,(((chrAsi1:0.1103764559,echTel2:0.1373504357):0.004737666554,eleEdw1:0.1006234913):1e-08,oryAfe1:0.09499576163):0.003012051371):0.02480286603,(dasNov3:0.06949796998,choHof2:0.05723278638):0.02134269873):0.002114060599):0.004882770639,((((((((((((oviAri4:0.004315802803,oviCan1:0.003455468558):1e-08,capHir2:0.006496958499):0.002270878809,panHod1:0.01310114146):0.01604028234,(((bisBis1:0.005836324094,bosMut1:0.005040193147):0.00483852824,(bosInd1:1e-08,bosTau8:1e-08):0.002356785257):0.01021988647,bubBub1:0.002656744867):0.009730351947):0.002537638269,(odoVir1:0.01840469279,cerEla1:0.007670220846):0.02162941634):0.05125746667,(((((turTru3:0.002154819641,orcOrc1:0.01081527095):1e-08,delLeu1:0.004363090899):0.002163005133,lipVex1:0.006487796018):0.004357538036,phyCat1:0.008727148046):0.006336645044,(balAcu1:0.002143875696,balMys1:0.004319410342):0.01115130412):0.01606168183):0.00325924027,susScr11:0.08077139295):0.005122092434,(((camFer2:0.002117388315,camBac1:1e-08):1e-08,camDro1:1e-08):0.004570114585,vicPac2:0.01400610813):0.02965876587):0.0151395733,(((equCab3:1e-08,equPrz1:1e-08):0.006420210875,equAsi1:1e-08):0.03624122784,cerSim1:0.04351753149):0.02115845508):0.004798228663,((((((myoBra1:0.01291510126,myoLuc2:0.00243301261):1e-08,myoDav1:0.01197144652):0.01405044383,eptFus1:0.0296173914):0.01496095942,minNat1:0.08982361058):0.01798652392,desRot1:0.0527739384):0.01022528011,(((pteAle1:0.01009286419,pteVam2:0.008165485495):0.009963397125,rouAeg1:0.07350065367):0.07106050915,(rhiSin1:0.01309733787,hipArm1:0.02597211734):0.02149126681):1e-08):0.006411132252):1e-08,(((((((lepWed1:0.01263389336,neoSch1:0.006260065651):0.004977506209,odoRosDiv1:0.01766552027):0.01809883789,((musFur1:0.007519034942,enhLut1:0.01338301955):0.007794518272,ailFul1:0.05244839252):0.01723164185):0.001684792675,(ailMel1:0.03022360754,ursMar1:0.02125887893):0.01556057658):0.002244374261,(canFam3:0.002244432954,lycPic1:1e-08):0.0345528684):0.006326000197,((felCat8:0.004207494207,aciJub1:0.0110115788):1e-08,(panTig1:0.009238624156,panPar1:0.002712117983):0.01284559227):0.04924726138):0.008459060932,(manPen1:0.01275035397,manJav1:0.02344291091):0.07537647093):0.005406878002):0.001892833595,((eriEur2:0.08734402361,sorAra2:0.2727704083):0.00353680891,conCri1:0.166069936):0.01438052846):0.01437443152):0.002913341382,((((((((((((mm10:0.004918351393,musCar1:0.01696149369):0.01104577901,musPah1:0.02617969512):0.01290908715,rn6:0.03746037524):0.04391043262,merUng1:0.09479867461):0.009158868822,((criGri1:0.04270713739,mesAur1:0.05033225885):0.0184215126,micOch1:0.02886787343):0.02503276177):0.06216408019,nanGal1:0.08784338653):0.01707147034,jacJac1:0.1361823582):0.04393159625,(casCan1:0.1050311334,dipOrd2:0.2426605878):0.0131021954):0.003914593138,((hetGla2:0.06168079931,fukDam1:0.05142338794):0.05807296893,((chiLan1:0.06601423394,octDeg1:0.09085664409):0.01725378192,cavPor3:0.07133012366):0.01063994983):0.09250564067):0.00152974111,(speTri2:0.01649232568,marMar1:0.008817967696):0.07776082515):0.01115623886,(oryCun2:0.07058899335,ochPri3:0.1070131876):0.07307112279):1e-08,tupChi1:0.09223346894):1e-08):0.007152491118,galVar1:0.03890695863):1e-08,(proCoq1:0.05882781171,otoGar3:0.08782068785):0.01288786746):0.003385112261,tarSyr2:0.03825894946):0.03323869471,((calJac3:0.0204933219,aotNan1:0.01519473518):0.00263977687,(saiBol1:0.02248036227,cebCap1:0.01671676366):1e-08):0.02478609657):0.01466595083,(((((rheMac8:1e-08,macFas5:0.002140381984):1e-08,macNem1:0.002140592086):1e-08,(papAnu3:0.003473993785,(manLeu1:0.005633067957,cerAty1:0.005108667601):1e-08):0.002946507303):1e-08,chlSab2:1e-08):0.002149715184,((colAng1:0.00889124787,pilTep1:0.008439141403):1e-08,(nasLar1:0.002217668165,(rhiRox1:0.004280927448,rhiBie1:0.002137834879):0.002141581028):0.002402691661):0.01056510017):0.01297805301):1e-08,nomLeu3:0.01085343355):1e-08,ponAbe2:0.0108419195):0.004343944136,gorGor5:0.008627909883):0.002134611844,(panTro5:0.006429430635,panPan2:1e-08):0.008649449842,hg38:0.004256605274);
CYP26A1	(((((((((((((phaCin1:0.1403178771,sarHar1:0.1794156782):0.06122400635,monDom5:0.1844024311):0.8186057701,((((loxAfr3:0.1148028666,triMan1:0.08460998448):0.01563932348,proCap2:0.2273374106):0.09595461467,(((chrAsi1:0.1367296736,echTel2:0.1776886154):0.04064621114,eleEdw1:0.2014870703):1e-08,oryAfe1:0.2102357454):1e-08):0.06960281671,(dasNov3:0.1004769441,choHof2:0.1053624842):0.101376461):0.04328144459):0.02380708554,((((((((((((oviAri4:0.001637004269,oviCan1:0.01590060863):0.003812419409,capHir2:0.01654041512):0.005403172098,panHod1:0.01680537438):0.02220963792,(((bisBis1:0.01717985924,bosMut1:1e-08):0.005431431191,(bosInd1:1e-08,bosTau8:1e-08):1e-08):1e-08,bubBub1:0.00544730931):0.005552237078):0.03016012678,(odoVir1:0.01112182447,cerEla1:0.00544013524):0.02054486198):0.0883850865,(((((turTru3:0.01672497538,orcOrc1:0.005508209632):0.007146364556,delLeu1:0.0150208598):0.005523545158,lipVex1:0.00722184697):0.01520853323,phyCat1:0.02287024738):0.005534145806,(balAcu1:0.005564460112,balMys1:0.01683913024):0.01127599609):0.04706566335):0.0305909416,susScr11:0.1227018501):1e-08,(((camFer2:1e-08,camBac1:0.03358196928):0.007742624004,camDro1:0.003229424896):1e-08,vicPac2:0.03042902559):0.1013797407):0.01703158745,(((equCab3:1e-08,equPrz1:1e-08):1e-08,equAsi1:0.005688215437):0.04434984541,cerSim1:0.08409651702):0.06870610513):1e-08,((((((myoBra1:0.005257565045,myoLuc2:0.005501255317):0.02262716043,myoDav1:0.02123791491):0.01623386827,eptFus1:0.02281032469):0.0716925201,minNat1:0.1360705557):1e-08,desRot1:0.1352765248):0.02914765987,(((pteAle1:1e-08,pteVam2:0.005347447415):0.06483638786,rouAeg1:0.1032183071):0.06401851927,(rhiSin1:0.01647953829,hipArm1:0.07341719029):0.04850889788):1e-08):1e-08):1e-08,(((((((lepWed1:1e-08,neoSch1:1e-08):0.01702866657,odoRosDiv1:0.01703268772):0.02807891492,((musFur1:0.01148210911,enhLut1:0.03325840359):0.06397986257,ailFul1:0.04758433523):0.006070145015):1e-08,(ailMel1:0.01705016253,ursMar1:1e-08):0.02411471768):1e-08,(canFam3:0.01610496525,lycPic1:1e-08):0.07763397701):0.05570227721,((felCat8:1e-08,aciJub1:0.04536477169):1e-08,(panTig1:0.006958837487,panPar1:0.01558455341):0.002868542536):0.06008165066):0.08342430633,(manPen1:0.01509742039,manJav1:0.03092087576):0.08386938833):0.01312662626):1e-08,((eriEur2:0.1875510046,sorAra2:0.1821836936):0.04922016432,conCri1:0.1508873288):0.06822863666):0.03611018305):0.008052070166,((((((((((((mm10:0.01160460692,musCar1:0.03329076241):0.02092529359,musPah1:0.04512078766):0.04903267761,rn6:0.06889732424):0.07889407424,merUng1:0.2759247891):0.02265162605,((criGri1:0.04860561264,mesAur1:0.07482197132):0.05302310593,micOch1:0.1021825062):0.06325894623):0.06524299886,nanGal1:0.1056095006):0.05178582326,jacJac1:0.2332332639):0.07557426598,(casCan1:0.1284038389,dipOrd2:0.1291532771):0.03197680108):0.01932046198,((hetGla2:0.07729719429,fukDam1:0.09336565346):0.03064549591,((chiLan1:0.05692074061,octDeg1:0.1260108407):0.005486823211,cavPor3:0.1142360763):0.04914817637):0.09358131035):1e-08,(speTri2:0.00438069477,marMar1:0.0120395299):0.1674195614):0.03539111857,(oryCun2:0.06815631298,ochPri3:0.1936879612):0.08988407951):0.01056481109,tupChi1:0.165667958):1e-08):1e-08,galVar1:0.1163588224):1e-08,((micMur3:0.03337951527,proCoq1:0.01046285638):0.02027847953,otoGar3:0.1414921973):0.02526727241):0.08874543671,((calJac3:0.02808504359,aotNan1:0.02812307121):1e-08,(saiBol1:0.03483247346,cebCap1:0.01669025819):0.005456526442):0.04661177235):0.01102969708,(((((rheMac8:0.005323905258,macFas5:1e-08):1e-08,macNem1:1e-08):1e-08,(papAnu3:1e-08,(manLeu1:0.0106755026,cerAty1:1e-08):0.005362382368):0.005362097674):1e-08,chlSab2:1e-08):0.01652970719,((colAng1:0.005453792926,pilTep1:0.005449229291):0.01654235951,(rhiRox1:1e-08,rhiBie1:0.005353290773):0.02219561624):1e-08):0.01092446326):1e-08,nomLeu3:0.01136043783):0.005046186983,ponAbe2:0.005460780886):0.01105575202,gorGor5:0.01101555709):1e-08,(panTro5:1e-08,panPan2:1e-08):0.01096146021,hg38:1e-08);
CYP26B1	((((((((((((((phaCin1:0.0153883823,sarHar1:0.01881750413):0.01448573728,ornAna2:0.1197281543):0.03585601118,((((loxAfr3:0.02135733687,triMan1:0.01503938002):1e-08,proCap2:0.02398494402):0.0796639638,(((chrAsi1:0.01008721656,echTel2:0.03831854607):0.004476511367,eleEdw1:0.0400443306):1e-08,oryAfe1:0.009948419928):1e-08):0.01692770855,(dasNov3:0.02242419146,choHof2:0.02460311175):0.004560760083):1e-08):1e-08,((((((((((((oviAri4:1e-08,oviCan1:0.0145723619):0.009737302653,capHir2:1e-08):1e-08,panHod1:0.002986731422):0.002416521743,(((bisBis1:1e-08,bosMut1:1e-08):1e-08,(bosInd1:1e-08,bosTau8:1e-08):1e-08):1e-08,bubBub1:1e-08):1e-08):1e-08,(odoVir1:1e-08,cerEla1:1e-08):1e-08):0.00727356625,(((((turTru3:1e-08,orcOrc1:0.002291087487):9.850771045e-05,delLeu1:1e-08):1e-08,lipVex1:0.00478610017):1e-08,phyCat1:1e-08):1e-08,(balAcu1:0.00239384433,balMys1:1e-08):1e-08):0.004834399749):0.002423455405,susScr11:0.002395111054):1e-08,(((camFer2:1e-08,camBac1:1e-08):1e-08,camDro1:1e-08):1e-08,vicPac2:1e-08):0.005101297125):0.002393069308,(((equCab3:1e-08,equPrz1:1e-08):1e-08,equAsi1:1e-08):1e-08,cerSim1:0.007172094911):0.009788457044):1e-08,((((((myoBra1:0.003257511645,myoLuc2:1e-08):1e-08,myoDav1:0.005859206418):0.002540149193,eptFus1:1e-08):0.00239688177,minNat1:1e-08):1e-08,desRot1:0.01450162752):0.002397214418,(((pteAle1:0.002402061738,pteVam2:0.002396113283):0.004880800816,rouAeg1:0.01701427743):1e-08,(rhiSin1:0.004820592911,hipArm1:0.002398255504):1e-08):0.002409843122):0.002419062108):1e-08,((((((neoSch1:0.007209214595,odoRosDiv1:0.007264846203):0.004817420218,((musFur1:1e-08,enhLut1:0.009621837732):1e-08,ailFul1:0.004832450293):1e-08):1e-08,(ailMel1:0.01122637009,ursMar1:0.01658921423):0.01506823328):1e-08,(canFam3:0.002818153685,lycPic1:1e-08):1e-08):0.002395805539,((felCat8:1e-08,aciJub1:0.009286690915):1e-08,(panTig1:1e-08,panPar1:1e-08):1e-08):0.004841949044):0.004813747213,(manPen1:0.002902241489,manJav1:1e-08):0.004793017608):1e-08):1e-08,((eriEur2:0.02514496123,sorAra2:0.01809801977):1e-08,conCri1:0.01221050845):1e-08):0.004797722531):1e-08,((((((((((((mm10:1e-08,musCar1:0.002392789792):1e-08,musPah1:1e-08):0.002427308757,rn6:0.004850951402):0.002373411336,merUng1:0.002400564236):1e-08,((criGri1:0.01195615362,mesAur1:0.007211330036):1e-08,micOch1:0.007241680152):1e-08):0.004815862081,nanGal1:0.00237560498):0.004739936695,jacJac1:0.0245483546):0.009628019217,(casCan1:0.009610060013,dipOrd2:0.01922434559):1e-08):0.004721443414,((hetGla2:0.007110192027,fukDam1:0.005291315576):1e-08,((chiLan1:1e-08,octDeg1:1e-08):1e-08,cavPor3:0.00786985659):1e-08):0.00479559083):1e-08,(speTri2:0.002347220555,marMar1:1e-08):0.002370703941):0.002369873008,(oryCun2:0.002396006044,ochPri3:1e-08):1e-08):0.002337509848,tupChi1:0.02110627105):1e-08):1e-08,galVar1:0.01440826105):1e-08,((micMur3:0.004812067704,proCoq1:0.002393345053):0.002378529078,otoGar3:1e-08):0.00239880322):0.009617356439,tarSyr2:0.006749171843):1e-08,((calJac3:0.002383549083,aotNan1:1e-08):1e-08,(saiBol1:1e-08,cebCap1:0.002380958682):1e-08):0.002388952652):1e-08,(((((rheMac8:1e-08,macFas5:1e-08):1e-08,macNem1:1e-08):1e-08,(papAnu3:1e-08,(manLeu1:1e-08,cerAty1:1e-08):1e-08):1e-08):1e-08,chlSab2:0.004766990868):1e-08,((colAng1:1e-08,pilTep1:1e-08):1e-08,(nasLar1:1e-08,(rhiRox1:1e-08,rhiBie1:1e-08):0.002378373736):0.004810348285):0.004805395659):1e-08):0.004760120364,nomLeu3:1e-08):0.002375839869,ponAbe2:0.002378987886):1e-08,gorGor5:1e-08):1e-08,(panTro5:1e-08,panPan2:0.1428530944):1e-08,hg38:0.004836709687);
CYP26C1	(((((((((((((((phaCin1:0.1156195761,sarHar1:0.1774387103):0.03909092399,monDom5:0.2706132892):0.9108276163,ornAna2:2.474005093):0.6395707317,((((loxAfr3:0.1013090152,triMan1:0.05461806892):0.06710056287,proCap2:0.2561941894):0.04370281058,(((chrAsi1:0.2658962655,echTel2:0.3843567501):1e-08,eleEdw1:0.9218852437):0.05218794522,oryAfe1:0.1445301425):0.1110845911):0.06475280812,(dasNov3:0.1293850341,choHof2:0.2025967245):0.2982189301):0.03922781098):0.003715291643,((((((((((((oviAri4:1e-08,oviCan1:10):0.1440555644,capHir2:0.1653701801):0.002190822039,panHod1:0.1304749946):0.01524759031,(((bisBis1:1e-08,bosMut1:1e-08):1e-08,(bosInd1:0.2144355153,bosTau8:1e-08):1e-08):0.01378620016,bubBub1:0.006345010468):0.1150030237):0.1023038287,(odoVir1:0.05102630597,cerEla1:0.009363960316):0.02752197498):0.1942342866,(((((turTru3:0.007387055377,orcOrc1:1e-08):1e-08,delLeu1:0.006402725496):0.01440777294,lipVex1:0.0494016782):1e-08,phyCat1:0.01313501468):1e-08,(balAcu1:0.006510665985,balMys1:0.0569857577):1e-08):0.05996094816):0.03079948611,susScr11:0.2316702173):1e-08,(((camFer2:0.03377399797,camBac1:1e-08):1e-08,camDro1:0.1400339497):1e-08,vicPac2:0.01280490363):0.04742648651):0.1190200108,(((equCab3:1e-08,equPrz1:1e-08):0.008202138369,equAsi1:0.04337867738):0.05330838505,cerSim1:0.04432209059):0.07523867966):0.01773394365,((((((myoBra1:1e-08,myoLuc2:0.007018907686):0.006805092242,myoDav1:0.1441225126):0.04997798113,eptFus1:0.05491868572):0.3758840909,minNat1:0.2138764716):0.09131752304,desRot1:0.2917217686):1e-08,(((pteAle1:1e-08,pteVam2:0.005294703888):0.02060184593,rouAeg1:0.2691760385):0.2924796672,(rhiSin1:0.060676198,hipArm1:0.163437343):0.1143895231):1e-08):0.0213962362):0.03375111083,(((((((lepWed1:0.06262078755,neoSch1:0.04086902675):0.01141316782,odoRosDiv1:0.02042275046):0.05909552744,((musFur1:0.01067410018,enhLut1:0.01930989107):0.04885976783,ailFul1:0.06465453442):0.01402254746):0.01605356377,(ailMel1:1e-08,ursMar1:0.2215972779):0.09940104707):0.01971055922,(canFam3:1e-08,lycPic1:0.006287203681):0.1463820574):0.03383279491,((felCat8:0.005483545525,aciJub1:0.07342823066):0.005187078067,(panTig1:0.02692147194,panPar1:0.04168316114):0.005810510151):0.1025018705):0.2056112779,(manPen1:0.01230555473,manJav1:0.01435921855):0.1977676717):0.004871945767):0.08303766175,((eriEur2:0.4618595759,sorAra2:0.2945026458):0.1813054092,conCri1:0.4993932903):0.06230038723):0.1071542111):0.02948828045,((((((((((((mm10:0.1425617091,musCar1:0.01354704642):0.02710700264,musPah1:0.02047041785):0.0674518779,rn6:0.05788067314):0.04161525616,merUng1:0.1873289184):0.02897644421,((criGri1:0.1383401926,mesAur1:0.3249326235):1e-08,micOch1:0.1739311714):0.02844904431):0.2258209391,nanGal1:0.3889563196):1e-08,jacJac1:0.433796106):0.288334934,(casCan1:0.4225966131,dipOrd2:0.7799440551):0.06081210894):0.09476867064,((hetGla2:0.1142879412,fukDam1:0.1615157623):0.163726812,((chiLan1:0.1943022437,octDeg1:0.2707219977):0.02927284282,cavPor3:0.2114414948):0.1249270575):0.1844840478):1e-08,(speTri2:0.2424383224,marMar1:0.04323730658):0.2823904555):0.1062286045,(oryCun2:0.3077868388,ochPri3:0.3963327431):0.04993345044):1e-08,tupChi1:0.8099103901):1e-08):1e-08,galVar1:0.2666020181):0.06984221721,((micMur3:0.1198544758,proCoq1:0.01047152007):0.03453176302,otoGar3:0.2791792429):0.08612504058):1e-08,tarSyr2:0.4226958261):0.05431599083,((calJac3:0.03067692657,aotNan1:0.01933122418):1e-08,(saiBol1:0.06130881309,cebCap1:0.02482372485):0.005746572129):0.05529484321):0.02210682943,(((((rheMac8:1e-08,macFas5:0.01149444745):1e-08,macNem1:1e-08):1e-08,(papAnu3:0.005143045912,(manLeu1:0.01026689975,cerAty1:1e-08):0.005122498244):1e-08):1e-08,chlSab2:0.01024925786):1e-08,((colAng1:1e-08,pilTep1:0.005003257797):0.00422279803,(nasLar1:0.07817268024,(rhiRox1:0.004935323984,rhiBie1:0.004956385181):0.02084748615):1e-08):0.03213835141):0.03638676675):1e-08,nomLeu3:0.0467309805):1e-08,ponAbe2:0.01042789279):0.01038062115,gorGor5:0.01596747992):1e-08,(panTro5:0.00514628353,panPan2:1e-08):1e-08,hg38:0.005200294761);
CYP27A1	(((((((((((((phaCin1:0.1106129711,sarHar1:0.1456706691):0.05736308197,monDom5:0.2062147861):0.4170028,((((loxAfr3:0.06623361713,triMan1:0.06237994372):0.006813284574,proCap2:0.2037699245):0.03655433269,(((chrAsi1:0.1186642824,echTel2:0.165290562):0.01995498786,eleEdw1:0.1893763177):0.01476039857,oryAfe1:0.1244807603):0.002523518708):0.04024485069,(dasNov3:0.1366429532,choHof2:0.06476261782):0.09302871673):0.01529021279):0.020549178,((((((((((((oviAri4:0.01223957333,oviCan1:0.01693449609):0.004677291473,capHir2:0.003974528668):1e-08,panHod1:0.0140633028):0.006338481426,(((bisBis1:1e-08,bosMut1:0.004039284683):1e-08,(bosInd1:1e-08,bosTau8:1e-08):0.003980145136):0.004002635699,bubBub1:0.007960629073):0.007643042693):0.00406129614,(odoVir1:0.009876853618,cerEla1:0.002260140771):0.007900140128):0.07869564149,((((turTru3:0.001993907728,orcOrc1:1e-08):0.009936653861,delLeu1:0.004084506644):0.007402714851,lipVex1:0.01164130943):0.005133174779,(balAcu1:0.006065550875,balMys1:0.005949124843):1e-08):0.02399103253):0.002586291963,susScr11:0.09393567415):0.01759793436,(((camFer2:1e-08,camBac1:1e-08):0.003804092542,camDro1:0.002132754188):0.007882612396,vicPac2:0.00907501398):0.05928141886):0.05454644258,((equCab3:0.002051486123,equAsi1:0.001941197266):0.06042385206,cerSim1:0.1212851998):0.06390279123):0.01604114896,((((((myoBra1:0.002288244813,myoLuc2:1e-08):0.003376073419,myoDav1:0.01086065248):0.01143458591,eptFus1:0.01342152737):0.02742511985,minNat1:0.05394110339):0.0191266629,desRot1:0.07161843545):0.009469026109,(((pteAle1:0.01071141809,pteVam2:0.002516346941):0.02803140052,rouAeg1:0.06264909731):0.1243142131,(rhiSin1:0.03427472228,hipArm1:0.02959699587):0.03431107724):0.01378779382):0.03027034877):0.002505413419,(((((((lepWed1:0.004835353447,neoSch1:0.00507052122):0.0116604624,odoRosDiv1:0.02512304474):0.01729964866,((musFur1:0.01854954396,enhLut1:0.01204499082):0.02066897785,ailFul1:0.02786393692):0.006953338367):0.002915449111,(ailMel1:0.01088939373,ursMar1:0.002662673685):0.03155851757):0.01421289847,(canFam3:1e-08,lycPic1:1e-08):0.0534528006):0.01828453797,((felCat8:1e-08,aciJub1:0.09349674134):1e-08,(panTig1:0.08747895916,panPar1:0.006266978948):0.002342487231):0.05513727928):0.05196246282,manJav1:0.1966728876):0.02525512125):0.007214862697,((eriEur2:0.1927952298,sorAra2:0.2322360439):0.03959098406,conCri1:0.1511224071):0.07955809114):0.02067228801):0.041502027,((((((((((((mm10:0.01638422594,musCar1:0.02860200419):0.01879414741,musPah1:0.03239707634):0.06877479505,rn6:0.06216391328):0.03007287041,merUng1:0.1153913805):0.02612692987,((criGri1:0.05203291539,mesAur1:0.02964958135):0.0399143108,micOch1:0.08756317371):0.01005280444):0.04832416107,nanGal1:0.1343264446):0.05178396613,jacJac1:0.1333041572):0.03774008723,(casCan1:0.1344551941,dipOrd2:0.2038628631):0.02289439901):0.02063926127,((hetGla2:0.05750364006,fukDam1:0.07157290948):0.04826126029,((chiLan1:0.06692396033,octDeg1:0.135665079):0.02234812682,cavPor3:0.1188525131):0.02884314736):0.07469659375):0.007914589245,(speTri2:0.01068857814,marMar1:0.004593683487):0.1182675812):0.03043320917,(oryCun2:0.06893462065,ochPri3:0.2708253623):0.1078477422):0.00259913022,tupChi1:0.2386646887):0.01170887679):0.03795980411,((micMur3:0.04488791553,proCoq1:0.04179980559):0.03958302469,otoGar3:0.1078439036):0.03734829338):0.01066191152,tarSyr2:0.09830470601):0.05388384014,((calJac3:0.02178527409,aotNan1:0.01895056765):1e-08,(saiBol1:0.02066276593,cebCap1:0.01167126421):1e-08):0.04370103769):0.036484813,(((((rheMac8:1e-08,macFas5:1e-08):1e-08,macNem1:0.002017217944):0.002016989579,(papAnu3:0.01725326006,(manLeu1:0.008626988829,cerAty1:0.002022056079):1e-08):1e-08):0.002139030217,chlSab2:0.008016705149):0.01015507821,((colAng1:0.00200844012,pilTep1:0.01219728724):1e-08,(nasLar1:1e-08,(rhiRox1:1e-08,rhiBie1:1e-08):0.00200742281):1e-08):0.002145362033):0.007899005624):0.002711392345,nomLeu3:0.008654752621):0.002727665037,ponAbe2:0.008786663837):0.002789756061,gorGor5:1e-08):1e-08,panPan2:0.004045050574,hg38:0.002019095049);
CYP27B1	((((((((((((((phaCin1:0.07755553368,sarHar1:0.1026284124):0.05239621311,monDom5:0.1375970414):0.3090109544,((((loxAfr3:0.06481920757,triMan1:0.04038217498):0.001398630803,proCap2:0.1016600945):0.01169116626,(((chrAsi1:0.1134759068,echTel2:0.1291157694):0.01816465282,eleEdw1:0.1077853221):1e-08,oryAfe1:0.1041700034):0.008189323489):0.004126840176,(dasNov3:0.05995955616,choHof2:0.05573468995):0.04830923572):0.01642683266):1e-08,((((((((((((oviAri4:1e-08,oviCan1:0.07948899432):0.05213537697,capHir2:0.006986366371):0.000685966782,panHod1:0.004785257564):0.01048668869,(((bisBis1:0.003441123572,bosMut1:1e-08):1e-08,(bosInd1:0.002362104107,bosTau8:0.002352403941):1e-08):0.002367288106,bubBub1:0.007153551206):0.009249769552):0.004943587718,(odoVir1:0.004949369902,cerEla1:0.01706378681):0.0118100889):0.04821658671,(((((turTru3:0.002414421338,orcOrc1:0.00733599994):0.002427256322,delLeu1:0.004875671188):0.004878610272,lipVex1:0.0322936288):0.005012739056,phyCat1:0.0148376368):0.002423566223,(balAcu1:0.002390098473,balMys1:0.01460347063):0.005041840218):0.01938617041):0.006805067838,susScr11:0.06292653133):0.002110323233,(((camFer2:0.01711760419,camBac1:1e-08):1e-08,camDro1:0.004747539957):0.00524213193,vicPac2:0.004916917356):0.07493134711):0.01717368854,(((equCab3:1e-08,equPrz1:1e-08):0.002393672781,equAsi1:1e-08):0.0268620772,cerSim1:0.04202362078):0.02264153376):1e-08,((((((myoBra1:0.002714592155,myoLuc2:0.004352400907):0.004484735204,myoDav1:0.01975326735):0.008806089552,eptFus1:0.010818806):0.03062482217,minNat1:0.06028429245):0.001225723334,desRot1:0.0712105279):0.01853889174,(((pteAle1:0.002368967517,pteVam2:0.004711990418):0.03204639635,rouAeg1:0.02772622881):0.03457478677,(rhiSin1:0.02777589199,hipArm1:0.02218732339):0.02964748893):0.004856848593):0.01525007764):1e-08,(((((((lepWed1:0.007318189014,neoSch1:1e-08):0.01248514813,odoRosDiv1:0.01485417557):0.0190731595,((musFur1:0.0102131718,enhLut1:0.008818738895):0.02397144856,ailFul1:0.02302247614):0.008047990624):0.002283512535,(ailMel1:0.02131616449,ursMar1:0.01052549059):0.02049439028):0.009184291352,(canFam3:1e-08,lycPic1:1e-08):0.0753168884):1e-08,((felCat8:0.004981685675,aciJub1:0.007182169128):0.004805264006,(panTig1:1e-08,panPar1:1e-08):0.002375272234):0.0195363972):0.01970138936,(manPen1:0.01740533684,manJav1:0.01201107314):0.06408787807):0.0005778128219):0.004813241984,((eriEur2:0.1374708037,sorAra2:0.1046576154):0.03263391006,conCri1:0.2060270198):1e-08):0.02150054658):0.01219884955,((((((((((((mm10:0.01640949388,musCar1:0.01295794468):0.01037455516,musPah1:0.01758547658):0.03659683947,rn6:0.04196785294):0.02315589241,merUng1:0.07235477985):0.01417671244,((criGri1:0.02660916622,mesAur1:0.02340560138):0.01201418888,micOch1:0.05584261431):0.01598153873):0.05882537616,nanGal1:0.09947756886):0.0322086689,jacJac1:0.1139238348):0.02620359768,(casCan1:0.07460198179,dipOrd2:0.1204563288):0.009610400404):0.01501111756,((hetGla2:0.04007573495,fukDam1:0.049427878):0.04408537308,((chiLan1:0.05834472085,octDeg1:0.07618023775):0.009021615932,cavPor3:0.090500923):0.01228846047):0.03874851018):1e-08,(speTri2:0.006574965456,marMar1:0.01581002394):0.07146882469):0.02142523866,(oryCun2:0.06778578174,ochPri3:0.1208479852):0.04487601326):0.007755782773,tupChi1:0.1042540113):1e-08):0.002616868974,galVar1:0.06945153):0.008183364569,((micMur3:0.02507885561,proCoq1:0.01379079972):0.02547183116,otoGar3:0.07747965487):0.01993515918):0.01132625466,tarSyr2:0.06879835472):0.03730619512,((calJac3:0.01510535067,aotNan1:0.0120892519):1e-08,(saiBol1:0.007204171892,cebCap1:0.01454396393):0.002399306013):0.01678190614):0.00191734432,(((((rheMac8:1e-08,macFas5:1e-08):1e-08,macNem1:1e-08):0.0023911685,(papAnu3:0.007167039913,(manLeu1:0.007171624273,cerAty1:0.002386669898):1e-08):0.002379962203):0.00238299508,chlSab2:1e-08):0.004833163753,((colAng1:0.004786141634,pilTep1:0.002378131848):0.002377137938,(nasLar1:0.003115107093,(rhiRox1:1e-08,rhiBie1:1e-08):0.002401277548):1e-08):0.002363446619):0.006558352642):0.01536773837,nomLeu3:0.01944708172):0.002383818012,ponAbe2:0.007281370509):0.004757498037,gorGor5:0.002376600422):0.002373183136,(panTro5:1e-08,panPan2:1e-08):1e-08,hg38:0.004738460317);
CYP27C1	((((((((((((((phaCin1:0.02063333806,sarHar1:0.0274593889):1e-08,monDom5:0.01821125639):0.1278322025,(((loxAfr3:1.442574349,triMan1:0.2420227921):1e-08,proCap2:0.6462594638):0.1102944198,(dasNov3:0.3898751944,choHof2:0.3780170151):0.0807721832):0.003340174041):0.00966294826,((((((((((((oviAri4:1e-08,oviCan1:0.003371544844):0.004741283682,capHir2:0.007311811805):1e-08,panHod1:0.01384017433):0.007294177341,(((bisBis1:1e-08,bosMut1:0.006013325983):1e-08,(bosInd1:0.003048230896,bosTau8:1e-08):1e-08):0.003001141233,bubBub1:0.002999448787):1e-08):0.01535066034,(odoVir1:0.01673310103,cerEla1:0.00866513799):0.0230929872):0.03159494391,(((((turTru3:1e-08,orcOrc1:1e-08):0.003014498553,delLeu1:0.003006991744):0.003023605018,lipVex1:0.006035384969):1e-08,phyCat1:0.009075080197):1e-08,(balAcu1:0.01223123184,balMys1:0.003054587511):0.00298669105):0.01910838159):0.02303261056,susScr11:0.3623830135):0.003266576623,(((camFer2:1e-08,camBac1:1e-08):1e-08,camDro1:0.002997638518):0.002999565496,vicPac2:1e-08):0.05728585348):0.02236079808,(((equCab3:1e-08,equPrz1:1e-08):1e-08,equAsi1:1e-08):0.06445812395,cerSim1:0.2091707405):0.009290144869):0.002848165742,((((myoBra1:0.05171580124,myoLuc2:0.03505263809):0.01560398552,myoDav1:0.08713297189):0.08299446161,eptFus1:0.05038439771):0.1691705894,hipArm1:0.2101918402):0.1018252029):0.0003102021634,(((((neoSch1:0.008285119169,odoRosDiv1:0.01101046996):0.02042520468,((musFur1:0.002888234451,enhLut1:0.02739957811):0.02690065591,ailFul1:0.007500854323):0.01811835198):0.003048049231,(ailMel1:0.02018857195,ursMar1:0.01234408405):0.01006876449):0.006217901204,(canFam3:0.00300949348,lycPic1:0.003024753694):0.03063488075):1e-08,((felCat8:1e-08,aciJub1:0.002974736747):1e-08,(panTig1:1e-08,panPar1:1e-08):1e-08):0.02429170007):0.02094593299):0.009574558277,(eriEur2:0.05416654002,sorAra2:0.05656286374):0.02651425261):0.003338851949):0.01740275245,(((((casCan1:0.9928910847,dipOrd2:1.768996577):1e-08,((hetGla2:0.1152966951,fukDam1:0.5308924386):1e-08,((chiLan1:0.1728124764,octDeg1:0.8651756753):0.2779570538,cavPor3:0.5110679985):0.1698826017):0.3826886497):0.1114861254,(speTri2:0.006015271747,marMar1:0.008765877493):0.02001979292):0.01259742789,(oryCun2:0.01660227841,ochPri3:0.05886979329):0.05923553054):0.009557764314,tupChi1:0.02947480226):1e-08):1e-08,galVar1:0.0469113608):0.06400601342,((micMur3:0.3577244312,proCoq1:0.01228225348):0.01955662658,otoGar3:0.5971917956):0.01194627774):1e-08,tarSyr2:0.1216217555):0.02969256227,((calJac3:0.008853300894,aotNan1:0.03691523703):1e-08,(saiBol1:0.01782028907,cebCap1:0.005951769491):1e-08):0.006758784941):0.005061274403,(((((rheMac8:0.002954165542,macFas5:1e-08):1e-08,macNem1:1e-08):1e-08,(papAnu3:1e-08,(manLeu1:0.005978366081,cerAty1:1e-08):1e-08):1e-08):1e-08,chlSab2:1e-08):0.005913396247,((colAng1:0.005925018921,pilTep1:0.005966865335):0.002954956303,(nasLar1:1e-08,(rhiRox1:0.002944631005,rhiBie1:1e-08):1e-08):0.00590688355):1e-08):0.002951017052):1e-08,nomLeu3:0.008900532435):1e-08,ponAbe2:0.009096420751):1e-08,gorGor5:0.008911203793):1e-08,(panTro5:1e-08,panPan2:1e-08):1e-08,hg38:0.002942576168);
CYP2A13	(((((((((((((phaCin1:0.040487458,sarHar1:0.09629803165):0.2035323743,((proCap2:0.0700186242,(((chrAsi1:0.07710870882,echTel2:0.05425390938):0.03075120926,eleEdw1:0.06482819777):0.01463552467,oryAfe1:0.03459851005):0.02031862924):0.02581442189,(dasNov3:0.03508948719,choHof2:0.06599935956):0.0293313107):1e-08):0.003109495995,((((((((((((oviAri4:1e-08,oviCan1:0.002973463666):0.007968581963,capHir2:0.005286874546):1e-08,panHod1:1e-08):0.003050385584,((bisBis1:0.005304467294,bosMut1:0.002620795841):0.002645449473,(bosInd1:1e-08,bosTau8:1e-08):0.006116792007):0.007568492681):0.007851028142,cerEla1:0.01700455505):0.02370068665,((((orcOrc1:0.05211488914,delLeu1:0.05035832203):0.01767469334,lipVex1:0.07767969403):0.2057810995,phyCat1:0.113368904):0.00806979396,(balAcu1:0.06707865456,balMys1:0.04423793585):0.04009254731):0.1647660308):1e-08,susScr11:0.06349608211):0.01169829445,(((camFer2:1e-08,camBac1:1e-08):0.002638417488,camDro1:1e-08):0.01046015066,vicPac2:0.02696962321):0.08247148084):0.005589081094,(((equCab3:1e-08,equPrz1:1e-08):1e-08,equAsi1:1e-08):0.04812260159,cerSim1:0.04195442227):0.01330464608):0.002736167181,((((myoBra1:1e-08,myoLuc2:0.01362594993):0.03823530338,minNat1:0.1127672955):0.0111349419,desRot1:0.0363855888):0.01539267008,(((pteAle1:0.03803892669,pteVam2:0.01416014158):0.1157221047,rouAeg1:0.3515351846):0.08433762534,(rhiSin1:0.1584319841,hipArm1:1.249122638):0.03851874912):0.01113553645):0.005262595639):1e-08,((((((neoSch1:0.04494839605,odoRosDiv1:0.05219681195):0.02348547314,((musFur1:2.871272878,enhLut1:1e-08):0.03583966982,ailFul1:0.02759686429):0.01080711686):1e-08,(ailMel1:0.0939858934,ursMar1:1.491922488):0.01436861557):0.005792366986,(canFam3:1e-08,lycPic1:1e-08):0.03546732363):1e-08,((felCat8:0.06004088071,aciJub1:0.02441296707):0.05915149449,(panTig1:0.01910057451,panPar1:0.01894155252):0.01749532475):0.04602955738):0.0230913274,(manPen1:0.9653401671,manJav1:0.06651028677):0.01145780538):0.002513040266):0.005089391855,((eriEur2:0.1118339077,sorAra2:0.06053952428):0.01863492186,conCri1:0.1764372659):0.01595576717):0.003268638074):0.002835654365,((((((((((mm10:0.5037428135,musCar1:0.03717177758):1e-08,rn6:0.05034732249):0.02136318713,merUng1:0.05864868034):0.01430005432,((criGri1:0.01707358095,mesAur1:0.01277355411):0.01524877463,micOch1:0.01965155958):0.02727643906):0.01712601579,nanGal1:0.03304297617):0.02967007799,jacJac1:0.2836862796):1e-08,(casCan1:0.06266383551,dipOrd2:0.1182501498):1e-08):0.01239582421,((hetGla2:0.0351094668,fukDam1:0.01314543853):0.004581101398,((chiLan1:0.02622996368,octDeg1:1.074477017):1e-08,cavPor3:0.2022745031):0.002698282289):0.03069946558):0.009279424037,(speTri2:0.05762459298,marMar1:0.3115781818):0.04355701671):0.003380060347,(oryCun2:0.07618316093,ochPri3:0.05967980643):0.05248180013):0.009942454985):0.01143620894,galVar1:0.03821709998):0.006167852277,(micMur3:0.05203070749,proCoq1:0.3782667737):0.02898098165):1e-08,tarSyr2:0.05596134756):0.03013748742,((calJac3:0.04458459143,aotNan1:0.01774541971):0.004653302716,(saiBol1:0.02633406024,cebCap1:0.01632370872):1e-08):0.03655095267):0.00796816834,((((rheMac8:0.01325652987,macNem1:0.0158565473):0.001751346714,(papAnu3:0.02567139094,(manLeu1:0.03528369282,cerAty1:0.009682139539):0.004299649255):1e-08):0.009053934728,chlSab2:0.02344622371):0.01285768007,(colAng1:0.03749074334,rhiBie1:0.01640619034):0.01145270973):0.01650812141):0.01548833269,nomLeu3:0.02479264954):1e-08,ponAbe2:0.06891920666):0.008085567115,gorGor5:0.02469513509):1e-08,(panTro5:0.008074213071,panPan2:0.02139246064):1e-08,hg38:0.00530451034);
CYP2A6	((((((((((((phaCin1:0.04794811997,monDom5:0.02921598352):0.1836356784,(((triMan1:0.7077782783,proCap2:0.03312522129):0.03235055647,(((chrAsi1:0.07416564183,echTel2:0.04769215946):0.0303177513,eleEdw1:0.06017334535):0.01339011601,oryAfe1:0.03301554482):0.0198808577):0.02278519333,(dasNov3:0.02866346953,choHof2:0.07510569508):0.03066634336):1e-08):0.00263348678,((((((((((((oviAri4:1e-08,oviCan1:0.002799475273):0.004461321744,capHir2:0.9311311291):0.003064965091,panHod1:1e-08):1e-08,((bisBis1:1e-08,bosMut1:1e-08):1e-08,(bosInd1:1e-08,bosTau8:1e-08):1e-08):0.2579544159):0.007470357443,(odoVir1:1.092695726,cerEla1:0.01791442782):1e-08):0.0209445011,((((orcOrc1:0.06158282035,delLeu1:0.07540388419):0.0199136317,lipVex1:0.07466611075):0.1744502352,phyCat1:0.1049403342):0.006863113766,(balAcu1:0.06209155614,balMys1:0.04320605072):0.0274212155):0.1184972435):1e-08,susScr11:0.05860236478):0.01121447789,(((camFer2:1e-08,camBac1:1e-08):0.00249873435,camDro1:1e-08):0.009801207329,vicPac2:0.02561516324):0.0783375709):0.006095311957,(((equCab3:1e-08,equPrz1:1e-08):0.004936667004,equAsi1:0.005046821465):0.04013276022,cerSim1:0.03860515473):0.01242285536):1e-08,(((((myoBra1:1e-08,myoLuc2:0.005399684133):1e-08,myoDav1:0.1481973266):0.02337827696,eptFus1:1.365155892):0.008440517756,minNat1:0.1066053081):0.02235759546,(((pteAle1:0.0383235625,pteVam2:0.01430450679):0.112523054,rouAeg1:0.3741130902):0.09690860218,(rhiSin1:0.06326119253,hipArm1:0.7239915865):0.1198425235):0.01501147059):0.002823679961):1e-08,((((lepWed1:0.04729299774,(enhLut1:0.03077165628,ailFul1:0.02887491643):0.01117078738):0.00265759692,(canFam3:1e-08,lycPic1:1e-08):0.06269051514):1e-08,((felCat8:0.05741895661,aciJub1:0.02881622458):0.05857474526,(panTig1:0.01750576664,panPar1:0.01842860799):0.01951092908):0.04172735678):0.02021726939,(manPen1:0.9858365243,manJav1:0.1305193624):1e-08):0.004278991439):0.005988454333,((eriEur2:0.8760376538,sorAra2:0.07469212878):1e-08,conCri1:0.2754362443):0.02466490952):1e-08):1e-08,(((((((((((mm10:0.2668985423,musCar1:0.03252904233):0.03386983157,rn6:0.8507298911):1e-08,merUng1:0.05729681695):0.03276088121,(criGri1:0.02409410072,mesAur1:0.1609671641):0.3727644819):1e-08,nanGal1:0.8760176418):1e-08,jacJac1:0.283194937):1e-08,(casCan1:0.09604331516,dipOrd2:0.1738538415):0.7753509132):0.01780655995,((hetGla2:0.2696499271,fukDam1:0.3265407929):0.04664192943,(chiLan1:0.06627504575,cavPor3:0.07880816921):0.06960796315):0.009469395338):1e-08,(speTri2:0.01172412749,marMar1:0.01529073353):0.2719140897):0.01994746618,(oryCun2:0.07059279252,ochPri3:0.05564833141):0.04729168586):0.01563548175,tupChi1:0.04990632615):0.002684075256):0.007690991262,galVar1:0.04158527929):0.006668707645,((micMur3:0.01883641161,proCoq1:0.1600204192):0.01613452631,otoGar3:0.03909157928):1e-08):1e-08,tarSyr2:0.03436033218):0.02427332111,(calJac3:0.03781432031,(saiBol1:0.02319386623,cebCap1:0.01536393153):0.00194072399):0.3677014285):0.03069332219,(((((rheMac8:0.01226523287,macFas5:0.002417388341):0.00745199455,macNem1:0.004796187762):1e-08,(papAnu3:0.009660099541,(manLeu1:0.09141393597,cerAty1:0.00494064831):1e-08):0.004824148467):0.02902353502,chlSab2:0.1992761066):1e-08,((colAng1:0.01922279499,pilTep1:0.0213298573):1e-08,(rhiRox1:0.01477304776,rhiBie1:0.3770821025):0.03303501868):0.09458792368):0.008714689148):0.2015557567,ponAbe2:0.02688787657):0.0073359909,gorGor5:0.005734806291):1e-08,(panTro5:1e-08,panPan2:0.003237811289):0.1879327105,hg38:0.01129887159);
CYP2A7	(((((((((((((phaCin1:0.1778643737,sarHar1:0.07215459869):0.09335286412,monDom5:0.1247372133):0.2692013852,(((triMan1:10,proCap2:0.01430977453):0.1564934242,((chrAsi1:2.502864752,eleEdw1:0.1123403278):1e-08,oryAfe1:0.2553705545):0.0359778999):1e-08,dasNov3:0.05585833234):1e-08):1e-08,(((((((((((oviAri4:1e-08,oviCan1:1e-08):1e-08,capHir2:1e-08):1e-08,panHod1:1e-08):0.03003169668,(((bisBis1:1e-08,bosMut1:0.01335655582):1e-08,(bosInd1:1e-08,bosTau8:1e-08):0.02715700614):1e-08,bubBub1:1e-08):1e-08):0.07156245291,(odoVir1:3.265542542,cerEla1:1e-08):1e-08):1e-08,(((orcOrc1:1e-08,lipVex1:10):1e-08,phyCat1:10):0.1083422127,(balAcu1:1e-08,balMys1:10):0.02788209429):0.1164640628):0.01750834117,(camBac1:1e-08,camDro1:1e-08):2.756362072):9.614420666e-05,(equPrz1:0.00153624537,cerSim1:2.545234038):0.211136743):1e-08,((((myoDav1:0.1041059463,eptFus1:10):1e-08,minNat1:0.108564196):1e-08,desRot1:0.06831356995):0.06892344362,(((pteAle1:1e-08,pteVam2:1e-08):0.1005739238,rouAeg1:6.587750695):1e-08,rhiSin1:0.2623025756):3.825110577):1e-08):1e-08,(((((lepWed1:0.01386182584,neoSch1:1e-08):0.03648926915,enhLut1:10):1e-08,ursMar1:0.02000220392):0.02230758106,(aciJub1:0.08329506352,(panTig1:0.08864344199,panPar1:0.06950094091):1e-08):0.1384183171):0.0725376444,(manPen1:1.621515165,manJav1:0.0002529927379):0.06311862348):1e-08):1e-08,((eriEur2:0.1115731785,sorAra2:0.06972265955):1e-08,conCri1:0.06017748667):0.03986567353):1e-08):1e-08,(((((((((mm10:0.03301763987,musPah1:1e-08):0.08847657313,rn6:0.4879838282):0.01730103887,merUng1:0.2612809954):1e-08,(mesAur1:0.06643807678,micOch1:0.1527309259):0.2805713614):0.0357942888,nanGal1:0.2718772495):0.02365316403,casCan1:0.3219301183):0.0316373358,((hetGla2:0.1797472418,fukDam1:0.2988213576):1e-08,((chiLan1:0.2657626936,octDeg1:1.30088143):1e-08,cavPor3:0.2486125211):1e-08):0.1355004877):1e-08,speTri2:0.7989852872):1e-08,(oryCun2:0.5018802995,ochPri3:0.6776477788):2.232125003):0.05521424324):1e-08,galVar1:3.955271883):1e-08,(proCoq1:0.6739735908,otoGar3:4.227688893):1e-08):1e-08,tarSyr2:0.1030740152):0.0591724982,((calJac3:0.01381952427,aotNan1:0.02744514175):1e-08,(saiBol1:0.04256248488,cebCap1:1e-08):1e-08):0.01342608752):1e-08,(((((rheMac8:1e-08,macFas5:1e-08):0.01333249521,macNem1:0.0608969964):1e-08,(papAnu3:1e-08,(manLeu1:0.01328021807,cerAty1:1e-08):0.02673713526):1e-08):0.0286581091,chlSab2:1e-08):0.04061023861,((colAng1:0.08541168753,pilTep1:1e-08):0.0135665695,(nasLar1:0.01932398554,(rhiRox1:1e-08,rhiBie1:0.01345234569):1e-08):1e-08):1e-08):1e-08):1e-08,nomLeu3:0.04145424632):1e-08,gorGor5:0.06021831862):0.08442501799,(panTro5:0.01342138018,panPan2:1e-08):0.0001290858131,hg38:0.01356750172);
CYP2B6	(((((((((((((phaCin1:0.09854742909,sarHar1:0.1836387718):0.1160432679,monDom5:0.4233403732):0.2412362183,((((loxAfr3:0.7836689466,triMan1:0.2141697977):1e-08,proCap2:0.2705490179):0.02020780211,(((chrAsi1:0.06034245313,echTel2:0.1936033917):0.01506715075,eleEdw1:0.146409854):1e-08,oryAfe1:0.09000983979):0.05939622484):0.01368824273,dasNov3:0.1265356569):0.009013611662):0.007641887454,(((((((((((oviAri4:0.002656732015,oviCan1:0.002499689364):0.02172059125,panHod1:0.041278273):0.06710659718,(((bisBis1:1e-08,bosMut1:0.002235267921):1e-08,(bosInd1:0.002259594097,bosTau8:0.009522104933):0.006244672552):0.01268007024,bubBub1:0.02567309299):0.06944979323):0.006671435577,cerEla1:0.3821166585):0.08803910588,(orcOrc1:1e-08,delLeu1:0.1469129694):2.035195699):0.07414299128,susScr11:0.1302557291):0.01174210951,(((camFer2:1e-08,camBac1:1e-08):0.002243674834,camDro1:0.004486645189):0.01227510918,vicPac2:0.02915075158):0.1894944247):0.04486878163,((equCab3:0.07396342257,equAsi1:0.2945368457):0.001545681562,cerSim1:0.2593253054):0.03597359845):0.004789566502,((((((myoBra1:0.009676222185,myoLuc2:0.007391679668):1e-08,myoDav1:0.8340725637):0.009921935881,eptFus1:0.02908727443):0.04197971548,minNat1:0.9547558891):1e-08,desRot1:0.09982541102):0.03906583631,((pteVam2:0.1531860284,rouAeg1:0.2047079903):0.1172813312,(rhiSin1:0.2405482413,hipArm1:0.09514727881):0.02440075807):0.01971284867):0.02528204063):0.02329947997,((((((neoSch1:0.02682028852,odoRosDiv1:0.03079300526):0.04011631896,((musFur1:0.01386421274,enhLut1:0.01834046045):0.01535863168,ailFul1:0.04741811797):0.01000070439):0.01012560246,(ailMel1:0.0159588733,ursMar1:0.07448446945):0.02624000384):0.06343111501,(canFam3:1e-08,lycPic1:0.00747459282):0.08499923866):0.01913438162,((felCat8:0.06627259475,aciJub1:0.9720077985):1e-08,panTig1:0.02517959163):0.06130469444):0.05158744372,(manPen1:0.007570484636,manJav1:0.01088712779):0.1828428967):0.004364292006):0.008474142731,((eriEur2:0.134869891,sorAra2:0.129721234):0.04241617957,conCri1:0.4504289889):0.02086489827):0.003070612598):0.03051416237,(((((((((mm10:0.1158286149,rn6:0.1531853926):0.04585271581,merUng1:0.6865043476):0.005822160112,((criGri1:0.2625162472,mesAur1:0.142727983):0.04102202432,micOch1:0.07359534149):0.01513948595):0.05163086802,jacJac1:0.1739592775):0.04513662464,(casCan1:0.09908735658,dipOrd2:0.1462202646):0.03683102195):0.02489188707,(fukDam1:0.1902456116,((chiLan1:0.1277353286,octDeg1:0.05735603986):0.03491880387,cavPor3:0.1204781191):0.01184958313):0.08630386581):0.00227796346,(speTri2:0.1035747385,marMar1:0.05288555981):0.05641472799):0.009444783798,ochPri3:0.3432513902):0.01655732347,tupChi1:0.1329594658):1e-08):0.02809985381,galVar1:0.1252483609):0.03852101016,(micMur3:0.07791925956,proCoq1:0.155709753):0.07414308113):0.06248999092,((calJac3:0.05841932767,aotNan1:0.04257094943):1e-08,(saiBol1:0.08504612907,cebCap1:0.1259224877):0.05788000982):0.03761875103):0.03481737826,(((((rheMac8:1e-08,macFas5:0.00454497094):0.002265603014,macNem1:0.002266084354):0.002270561111,(papAnu3:0.004532643436,(manLeu1:0.006827028145,cerAty1:0.004548399795):1e-08):1e-08):1e-08,chlSab2:0.0160587219):0.01938275753,((colAng1:0.02087810771,pilTep1:0.02762790948):1e-08,(nasLar1:0.01362555963,(rhiRox1:0.002857839042,rhiBie1:0.01129450675):0.01271398369):0.01199336637):0.004611052917):0.02265212014):0.04172860671,nomLeu3:0.02110415455):0.006713364348,ponAbe2:0.01787696715):0.002372445587,gorGor5:0.01241751043):0.003637375998,(panTro5:1e-08,panPan2:1e-08):0.004544898371,hg38:0.01143181234);
CYP2C18	(((((((((((((phaCin1:0.2281599345,sarHar1:0.1585975144):0.02183087339,monDom5:0.1923599837):0.3804854286,(((loxAfr3:0.4367603397,triMan1:0.2098478459):0.1412520584,proCap2:0.2241606729):0.02767409967,(chrAsi1:0.2584636665,echTel2:0.2594978682):0.09934970508):0.03030187766):0.02607665846,((((((((((((oviAri4:0.01910604687,oviCan1:0.01028193257):0.3494338722,capHir2:1e-08):0.002351962814,panHod1:0.02863762002):0.0256972547,((bisBis1:0.005293625423,bosMut1:0.004973590694):0.002499509188,(bosInd1:1e-08,bosTau8:1e-08):1e-08):0.04009682141):0.01789500014,(odoVir1:0.0199231739,cerEla1:0.008210409377):0.01564572572):0.0447818663,(((((turTru3:0.01974596834,orcOrc1:0.01842804332):0.02039845287,delLeu1:0.03140013388):0.01265165106,lipVex1:0.04693770433):0.01522533324,phyCat1:0.04980097488):0.005805857822,(balAcu1:0.03085858909,balMys1:0.01213138348):0.02156494188):0.09646600218):0.02809395738,susScr11:0.2734000914):0.007743900797,(((camFer2:1e-08,camBac1:0.005021744685):0.00611713058,camDro1:0.001817765722):0.007708650651,vicPac2:0.027881537):0.07153956984):0.01764446864,((equCab3:1e-08,equPrz1:0.005573867924):0.04219721324,cerSim1:0.06186536466):0.02854507791):0.02536566903,((((((myoBra1:0.03247825032,myoLuc2:0.04437949209):1e-08,myoDav1:0.1486468969):0.01324679974,eptFus1:0.05438564009):0.06829385668,minNat1:0.2798016099):0.04437771994,desRot1:0.2432378743):0.04341707726,((pteAle1:0.1023406367,rouAeg1:0.3680439745):0.2925447557,hipArm1:0.1241274376):0.005888397229):0.01705179024):1e-08,((((((lepWed1:0.01204370683,neoSch1:0.0106828621):0.03766815265,odoRosDiv1:0.05433039484):0.05335973293,((musFur1:0.02014356143,enhLut1:0.05282346684):0.04819346585,ailFul1:0.09459394768):0.04279443474):1e-08,ailMel1:0.1315168203):0.05178050095,((felCat8:1e-08,aciJub1:0.02184743434):0.007710086177,(panTig1:0.01022112633,panPar1:0.009168657713):0.02259618714):0.1632054593):0.1308545955,manJav1:0.2412797929):1e-08):1e-08,((eriEur2:0.2738101406,sorAra2:0.146933209):0.0320350547,conCri1:0.1833302464):0.09895699341):0.04011435066):0.01741868914,(((((((((((mm10:0.05461282111,musCar1:0.06130733266):0.01790146746,musPah1:0.1314741246):0.02566243427,rn6:0.1358651003):0.0439425167,((criGri1:0.307217276,mesAur1:0.2789451419):1e-08,micOch1:0.08158271926):0.01501590498):0.06321964097,nanGal1:0.2300197071):0.002897144173,jacJac1:0.189996293):0.01545322855,(casCan1:0.2070649526,dipOrd2:0.2512015218):0.0161925545):0.01159510366,((hetGla2:0.03570981484,fukDam1:0.04093772691):0.1563254182,((chiLan1:0.06892150746,octDeg1:0.1391697988):0.05801712328,cavPor3:0.3152097858):0.004543585044):0.003686861772):0.005413823621,(speTri2:0.08863488025,marMar1:0.07157074295):0.08843156259):0.01314072551,(oryCun2:0.216159757,ochPri3:0.1994159297):0.04325018357):0.02912913333,tupChi1:0.3301056496):0.00184929118):0.02057600136,((micMur3:0.03297124496,proCoq1:0.1310332641):0.05474586918,otoGar3:0.1258238457):0.0622750565):0.01313673534,tarSyr2:0.196865006):0.05387986022,((calJac3:0.02485488247,aotNan1:0.04459959722):1e-08,(saiBol1:0.01973214872,cebCap1:0.01133202047):0.003290661088):0.02026518964):0.01213585352,(((((rheMac8:1e-08,macFas5:0.007527160876):1e-08,macNem1:0.01018509207):1e-08,(papAnu3:0.002504243744,(manLeu1:0.002830579736,cerAty1:0.002500706234):0.002507330395):1e-08):0.005802211614,chlSab2:0.01449861854):0.00577310005,(pilTep1:0.2326183551,(nasLar1:0.01677373908,rhiRox1:0.2471049956):1e-08):0.006561299951):0.004358718657):0.01495592631,nomLeu3:0.04463549078):1e-08,ponAbe2:0.0218801581):0.0187498083,gorGor5:0.01674753745):1e-08,panPan2:0.2502256728,hg38:0.002129482539);
CYP2C19	((((((((((((phaCin1:0.4792416296,sarHar1:0.3460328736):0.01799882633,monDom5:0.189863987):0.3142562186,((((loxAfr3:2.312436685,triMan1:1e-08):0.1500876288,proCap2:0.2529246812):0.06743906584,(((chrAsi1:0.3152976987,echTel2:0.1125736024):1e-08,eleEdw1:0.2983222864):0.008438223645,oryAfe1:0.1149080094):0.04967382277):1e-08,dasNov3:0.2849693406):0.02620259403):0.02972849045,((((((((((((oviAri4:1e-08,oviCan1:1e-08):0.2396258557,capHir2:0.05838502406):1e-08,panHod1:0.07561652824):0.02160780826,(((bisBis1:0.007797449051,bosMut1:0.03152078322):1e-08,(bosInd1:0.3057986889,bosTau8:0.0317855708):1e-08):0.07203360729,bubBub1:0.2693853625):1e-08):0.002513622795,(odoVir1:0.07895632838,cerEla1:0.03237489939):0.08069470759):0.05447833497,((((turTru3:0.02166294138,orcOrc1:0.01432148634):1e-08,delLeu1:0.01474505168):0.01530212347,lipVex1:0.1121246834):1e-08,phyCat1:0.051580283):0.1948463149):0.06250873461,susScr11:0.3176315943):0.002225321936,(((camFer2:0.007279974546,camBac1:1e-08):1e-08,camDro1:0.00720931275):0.1369089039,vicPac2:0.3452077558):0.008098639792):0.01405480653,((equCab3:0.007248531862,equAsi1:0.007478051219):0.1020374569,cerSim1:0.1211505481):0.02068712356):1e-08,(((eptFus1:0.4774088535,minNat1:0.1853802759):0.1134703578,desRot1:0.1987009736):0.03462535986,(rhiSin1:0.08367537564,hipArm1:0.04018180139):0.04983445961):1e-08):1e-08,(((((lepWed1:0.03429481017,neoSch1:1e-08):0.09480043921,((musFur1:0.03758696911,enhLut1:0.02583494311):0.03203116671,ailFul1:0.09088286685):0.03190666375):0.06339417449,(canFam3:1e-08,lycPic1:0.00694723547):0.03924644865):0.04665498991,((felCat8:1e-08,aciJub1:0.03373180022):1e-08,(panTig1:1e-08,panPar1:0.007248930776):0.03112531564):0.08202466822):0.4889444626,(manPen1:0.02262308813,manJav1:0.01502016649):0.1276759818):0.01314071485):1e-08,sorAra2:0.2427652461):1e-08):0.0529642332,(((((((((((mm10:0.02259338928,musCar1:0.0459157834):0.06220423701,musPah1:0.02162850071):0.01998194766,rn6:0.02031053686):0.05526543255,merUng1:0.38787604):1e-08,((criGri1:0.4387626104,mesAur1:0.1131604742):0.006046578223,micOch1:0.1005673532):1e-08):0.0762941838,nanGal1:0.3344372904):1e-08,(casCan1:0.2398409138,dipOrd2:0.2785053206):1e-08):1e-08,(hetGla2:0.3049525705,((chiLan1:0.1385559799,octDeg1:0.2786285969):0.02709689636,cavPor3:0.2480027235):0.005930604768):0.02692480521):1e-08,(speTri2:0.1420854549,marMar1:0.2090923016):0.05440400382):0.02111772597,(oryCun2:0.1649350341,ochPri3:0.3161563983):0.02202203049):1e-08,tupChi1:0.6058585315):0.04847233802):0.009278197704,galVar1:0.3227878094):0.01711560864,(micMur3:0.1418462636,otoGar3:0.1163326254):0.04772611121):0.02085316017,tarSyr2:0.2559145427):0.05375026671,(calJac3:0.09191725615,(saiBol1:0.04392578352,cebCap1:0.03175040827):0.009083732612):0.1054762462):0.04933590034,(((((rheMac8:1e-08,macFas5:1e-08):0.007590657569,macNem1:1e-08):1e-08,(papAnu3:0.05658823785,(manLeu1:0.06599664301,cerAty1:0.007586679173):1e-08):1e-08):1e-08,chlSab2:0.007586680206):1e-08,((colAng1:0.02264635211,pilTep1:1e-08):0.02388140977,(nasLar1:0.007562125347,(rhiRox1:0.007519389189,rhiBie1:1e-08):0.007725447504):0.00768291242):1e-08):0.02443369643):1e-08,nomLeu3:0.008857774333):0.02223749676,(panTro5:1e-08,panPan2:0.007647482052):1e-08,hg38:0.007633495604);
CYP2C8	(((((((((((phaCin1:1.689213047,(((loxAfr3:0.6330677173,triMan1:0.1610109863):0.2334560734,(((chrAsi1:0.2835560717,echTel2:0.458897814):0.3703829575,eleEdw1:0.4995722504):1e-08,oryAfe1:0.09717110896):0.06483424526):0.0127563591,(dasNov3:0.453782689,choHof2:0.6146688946):0.05596281865):0.01977209479):1e-08,(((((((((((oviAri4:0.03472929893,oviCan1:0.3227421482):1e-08,capHir2:0.07502330085):1e-08,panHod1:0.1118145382):0.0332934675,((bisBis1:1e-08,bosMut1:1e-08):0.07631021039,(bosInd1:1e-08,bosTau8:1e-08):1e-08):0.06052592113):1e-08,(odoVir1:1e-08,cerEla1:1e-08):2.75319783):0.3130608329,(((((turTru3:0.07323465967,orcOrc1:0.0166518054):0.07421486309,delLeu1:0.04325981417):1e-08,lipVex1:0.0733527875):0.01382130523,phyCat1:0.03168324894):1e-08,(balAcu1:0.02109688958,balMys1:0.02342394584):0.02104027463):0.1812862427):0.05601963903,susScr11:0.1323513113):0.02801919776,(((equCab3:0.2564751789,equPrz1:0.3131780486):1e-08,equAsi1:0.5327343281):1e-08,cerSim1:0.126216531):0.06850499623):1e-08,((myoBra1:0.1364364581,minNat1:0.2134672792):0.7496481671,(pteAle1:0.07483622679,rouAeg1:0.3246045926):0.1515596354):0.08181191575):0.07180541964,((((lepWed1:1.217753131,odoRosDiv1:0.08106472709):1e-08,(ailMel1:0.050700436,ursMar1:0.1653613659):1e-08):1e-08,(canFam3:1e-08,lycPic1:1e-08):0.09542353144):0.9096395884,(manPen1:0.01348073179,manJav1:1e-08):0.1296044255):0.0230678688):1e-08,eriEur2:1.518149002):1e-08):0.04976227779,((((((((((((mm10:0.08997853252,musCar1:0.19528314):0.1613944045,musPah1:0.4939049081):1e-08,rn6:0.4083134737):0.0990427423,merUng1:1.897098832):1e-08,(criGri1:0.1334401617,mesAur1:0.03015187771):1.29067274):1e-08,nanGal1:0.3522787766):0.1354781761,jacJac1:0.4180607746):1e-08,(casCan1:0.7593709033,dipOrd2:0.4159248701):1e-08):1e-08,((hetGla2:0.5275125769,fukDam1:0.3010429727):1e-08,((chiLan1:0.3024380194,octDeg1:0.3595280088):1e-08,cavPor3:0.3900959651):1e-08):0.02802941096):0.05509508394,(speTri2:0.05361733781,marMar1:0.02453479054):0.4287858628):0.02479380598,(oryCun2:0.2469531965,ochPri3:0.4277360399):0.09099776495):0.0251405432,tupChi1:0.5746354312):0.02275579109):0.02300846821,galVar1:0.2586396821):1e-08,((micMur3:0.1684652886,proCoq1:0.1220625788):0.06396638942,otoGar3:0.2602475764):0.0692100785):0.1657180827,((calJac3:0.04873613099,aotNan1:0.05738732032):1e-08,(saiBol1:0.05803107637,cebCap1:0.02800236696):1e-08):0.03877272418):0.04117476226,(((((rheMac8:1e-08,macFas5:1e-08):1e-08,macNem1:1e-08):0.01364411199,(papAnu3:0.04154097237,(manLeu1:1e-08,cerAty1:0.01359059921):1e-08):1e-08):1e-08,chlSab2:0.02723676029):1e-08,(colAng1:1e-08,(nasLar1:1e-08,(rhiRox1:1e-08,rhiBie1:1e-08):1e-08):1e-08):1e-08):0.04022273827):0.06851637889,nomLeu3:0.07316766421):1e-08,ponAbe2:0.04443143584):1e-08,gorGor5:0.04341238869):1e-08,(panTro5:1e-08,panPan2:1e-08):1e-08,hg38:0.05802455114);
CYP2C9	((((((((((((((phaCin1:0.06482122746,sarHar1:0.0552041303):0.03695487213,monDom5:0.1336839764):0.4957643592,((((loxAfr3:0.2713134371,triMan1:0.1725643365):1e-08,proCap2:0.4758037868):0.09535529034,((chrAsi1:0.1729599613,echTel2:0.1122756464):0.05428127453,oryAfe1:0.1489575064):0.0545368336):0.02690970078,(dasNov3:0.211866639,choHof2:0.1458520979):0.04584678657):1e-08):0.02102904675,((((((((((((oviAri4:1e-08,oviCan1:1e-08):0.02539818148,capHir2:0.00827302512):0.01012595006,panHod1:0.02496645284):0.01130405121,(((bisBis1:1e-08,bosMut1:1e-08):0.2845273235,(bosInd1:0.01892965762,bosTau8:1e-08):0.01202423041):0.01258297686,bubBub1:0.2952688658):1e-08):0.01991370122,(odoVir1:0.06294686102,cerEla1:0.201263226):0.04517077048):0.06213701026,(((turTru3:0.02512492936,orcOrc1:0.02512810206):1e-08,delLeu1:0.01250045448):0.06460523078,lipVex1:0.1714538828):0.116965893):1e-08,susScr11:0.2249552181):1e-08,(((camFer2:1e-08,camBac1:1e-08):1e-08,camDro1:0.008297432267):0.1488974172,vicPac2:0.8874544687):1e-08):0.02294540946,(((equCab3:0.5374918522,equPrz1:0.142032295):1e-08,equAsi1:0.5383551008):0.01751106337,cerSim1:0.07274297141):0.03332211284):1e-08,(((myoLuc2:0.02355733001,myoDav1:0.0396990458):0.04232992714,eptFus1:0.01040311385):0.608114265,(rouAeg1:0.3490156494,(rhiSin1:0.513171129,hipArm1:0.1061432317):1e-08):1e-08):0.08368030928):0.01792184634,((((lepWed1:0.0313552375,neoSch1:1e-08):0.09158802736,((musFur1:0.04216447979,enhLut1:0.02768741559):0.03977835937,ailFul1:0.09583266768):0.04491064237):0.08906141662,((felCat8:1e-08,aciJub1:0.04322851448):1e-08,(panTig1:1e-08,panPar1:0.008204474268):0.03104250178):0.1356907066):0.4908127675,(manPen1:0.03960486832,manJav1:0.01397428483):0.09461844873):0.02880631237):1e-08,((eriEur2:0.2115410156,sorAra2:0.34265841):0.002265966558,conCri1:0.2277504645):1e-08):0.03698262766):0.02855418863,(((((((((((mm10:0.07684968287,musCar1:0.0254918886):1e-08,musPah1:0.06667502485):0.1347468418,rn6:0.4749473469):0.02215558297,merUng1:0.1440667259):0.01736491747,((criGri1:0.113803972,mesAur1:0.01684826351):0.1153547149,micOch1:0.4530325318):0.005669136687):0.2180138636,nanGal1:0.2857311113):0.01464094025,(casCan1:0.3944153992,dipOrd2:0.2243125524):0.04071702281):1e-08,((hetGla2:0.2294277816,fukDam1:0.2258498198):0.01561011613,((chiLan1:0.1821820334,octDeg1:0.2858727473):0.01786487302,cavPor3:0.6391277607):1e-08):0.03251057898):1e-08,(speTri2:0.167537157,marMar1:0.2625328033):0.04050175204):0.005935081215,(oryCun2:0.1246172131,ochPri3:0.1987800319):0.04509714333):0.1040000273,tupChi1:0.2720614459):1e-08):0.03058081786,galVar1:0.2848906916):0.02701248792,((micMur3:0.164432085,proCoq1:0.0734015524):0.04788698911,otoGar3:0.2311996382):0.07181906738):0.03770401154,tarSyr2:0.1665656889):1e-08,(calJac3:0.2990359124,(saiBol1:0.03895435371,cebCap1:0.04445036106):0.1804185541):1e-08):0.06210137304,(((((rheMac8:0.008648839433,macFas5:1e-08):1e-08,macNem1:0.008658578755):0.02666422255,(papAnu3:0.07485930077,(manLeu1:1e-08,cerAty1:1e-08):0.01744859402):1e-08):1e-08,chlSab2:0.04501440293):0.01730484212,(colAng1:0.03523102481,(nasLar1:0.0644683768,rhiRox1:0.3641109633):1e-08):1e-08):0.03427800649):1e-08,nomLeu3:0.06591016539):1e-08,ponAbe2:0.05792288082):0.01869774923,gorGor5:1e-08):0.02726029235,(panTro5:1e-08,panPan2:1e-08):1e-08,hg38:1e-08);
CYP2D6	((((((((((((((phaCin1:0.1891619042,sarHar1:0.1793747891):0.03340640591,monDom5:0.08554561101):0.4222857078,((((loxAfr3:0.1234558034,triMan1:0.09441350237):0.007485550745,proCap2:0.1529694275):0.0410902442,(echTel2:0.372228767,eleEdw1:0.2072573333):0.02976080569):0.03293517704,(dasNov3:0.1125564469,choHof2:0.6068128859):0.051873876):0.01073185916):0.03702879054,((((((((((((oviAri4:0.02728750445,oviCan1:1e-08):0.04313073714,capHir2:0.03283605345):0.007601003033,panHod1:0.05993746166):0.003668638906,((bisBis1:0.1585401109,(bosInd1:0.1132591062,bosTau8:1e-08):1e-08):0.02346001892,bubBub1:0.06691313919):0.01532652793):0.02433866675,(odoVir1:0.03414332488,cerEla1:0.0299825582):0.01672258051):0.08772099899,(((((turTru3:0.01455598753,orcOrc1:1e-08):0.0209892403,delLeu1:0.02279497375):0.03316736254,lipVex1:0.06388312425):0.03132723637,phyCat1:0.03930275461):0.002327892635,(balAcu1:0.01020509978,balMys1:0.007677299229):0.008918252656):0.05791987186):0.021133925,susScr11:0.1539009395):0.009374362923,(((camFer2:1e-08,camBac1:1e-08):1e-08,camDro1:0.01187727551):0.01958801997,vicPac2:0.003462743846):0.1032722593):0.06084605546,(((equCab3:0.07336377701,equPrz1:0.5967361214):0.009844969373,equAsi1:0.1135701177):0.01921323949,cerSim1:0.08889248296):0.0346845538):0.01586861076,(((((myoBra1:0.0219522486,myoLuc2:0.04100852621):0.004762895044,myoDav1:0.01530575813):0.1045656324,minNat1:0.1233259448):0.01857799743,desRot1:0.2000328177):0.01286641685,(((pteAle1:0.01664574351,pteVam2:0.01350458372):0.05757396566,rouAeg1:0.1544015667):0.07187985334,hipArm1:0.1269042061):0.01144876179):0.02393273122):0.01055535491,(((((((lepWed1:0.0167543578,neoSch1:0.03109147875):0.05065218951,odoRosDiv1:0.08396792989):0.07974938648,((musFur1:0.06264208781,enhLut1:0.03807154701):0.04749997811,ailFul1:0.06264459084):0.03917166981):0.00511772787,(ailMel1:0.04620764149,ursMar1:0.008738093718):0.06127405002):0.02923026339,(canFam3:1e-08,lycPic1:0.008541818939):0.1567399248):0.02769851643,((felCat8:0.03348782314,aciJub1:0.02144422279):0.004640147627,(panTig1:0.009500901288,panPar1:0.007265180267):0.005001969337):0.1220911883):0.09738455996,(manPen1:0.02027761091,manJav1:0.0206173103):0.2330397728):1e-08):0.01476712612,((eriEur2:0.2534838762,sorAra2:0.2058747151):0.05666445344,conCri1:0.306220739):0.02491615493):0.02993532191):0.01122387701,((((((((((((mm10:0.02218372404,musCar1:0.02286640832):0.03092359545,musPah1:0.02882851701):0.04600323014,rn6:0.07859100901):0.01913424287,merUng1:0.0839641418):0.02584555354,((criGri1:0.0426904135,mesAur1:1e-08):0.02027300793,micOch1:0.08238587772):0.0438375386):0.04839811493,nanGal1:0.1279776527):0.05701488005,jacJac1:0.1237730552):0.05356956833,(casCan1:0.3611857528,dipOrd2:0.2348579507):0.009658008738):0.009456663184,((hetGla2:0.1150831093,fukDam1:0.08402531391):0.08089145187,((chiLan1:0.1212261854,octDeg1:0.3347164678):0.01324003273,cavPor3:0.2055329126):1e-08):0.05231277051):0.0326361108,(speTri2:0.1220108988,marMar1:0.07723870815):0.6435453416):0.01900069472,(oryCun2:0.1270935011,ochPri3:0.1750455052):0.1168546919):0.020061013,tupChi1:0.2758620079):1e-08):1e-08,galVar1:0.1669914064):0.02465003372,((micMur3:0.0634882493,proCoq1:0.08249425083):0.08970138881,otoGar3:0.2021171469):0.0425484811):0.04469444115,tarSyr2:0.1929700251):0.06576709942,((calJac3:0.04593893588,aotNan1:0.1453482969):0.002386480983,(saiBol1:0.02717646719,cebCap1:0.04449228128):0.01774762122):0.02249723573):0.01130339773,(((((rheMac8:0.003918042494,macFas5:0.003096695593):0.009019754154,macNem1:0.002612440553):0.002337642677,(papAnu3:0.00435993849,(manLeu1:0.01639892498,cerAty1:0.03626886979):0.004980927261):1e-08):1e-08,chlSab2:0.009060919442):0.005277477765,((colAng1:0.01664386001,pilTep1:0.01406014545):0.00836890235,(nasLar1:0.08396995947,(rhiRox1:0.01824516882,rhiBie1:0.1132524034):0.01287426223):0.00241285237):0.004240493803):0.028579357):0.01528008887,nomLeu3:0.02224527522):0.006882752212,ponAbe2:0.03028933084):0.01758433211,gorGor5:0.01761367414):0.009644872653,panTro5:0.01301646417,hg38:0.00339027585);
CYP2E1	((((((((((((phaCin1:0.4443549891,((((loxAfr3:0.4097695737,triMan1:0.1115617781):0.009626013697,proCap2:0.1987072509):0.01081292278,(((chrAsi1:0.2152572308,echTel2:0.08803888571):0.01144595532,eleEdw1:0.09070764805):0.01759164059,oryAfe1:0.07196171747):0.004038366916):0.01555638824,(dasNov3:0.06374376175,choHof2:0.07122063569):0.0548383229):0.03150683161):0.003908988955,((((((((((((oviAri4:0.00209031244,oviCan1:0.004650130384):0.006332087578,capHir2:0.004211965618):0.000220460652,panHod1:0.0145611788):0.01960997293,(((bisBis1:1e-08,bosMut1:0.004675061423):0.006133579601,(bosInd1:0.002065541631,bosTau8:1e-08):0.004657569391):0.02656508164,bubBub1:0.02381233366):0.002888978127):0.007571764537,(odoVir1:0.03040916991,cerEla1:0.02043786243):0.02065347669):0.06018424193,(((((turTru3:0.004709743241,orcOrc1:0.00625916563):0.009701515821,delLeu1:0.009741156481):0.00772362714,lipVex1:0.0103342998):0.02557793477,phyCat1:0.03542672433):0.0009756026624,(balAcu1:0.0190368257,balMys1:0.008310305535):0.01465297262):0.06524943554):0.01357172041,susScr11:0.07088759135):0.01580697173,(((camFer2:0.002067588443,camBac1:0.01310349323):0.00211041268,camDro1:1e-08):0.007335341342,vicPac2:0.01610044902):0.1028486761):0.04982224603,(((equCab3:1e-08,equPrz1:1e-08):0.002083746665,equAsi1:1e-08):0.06945848484,cerSim1:0.04405127314):0.0482022872):0.01801850109,((((((myoBra1:0.004701993585,myoLuc2:0.007980411037):0.003893293544,myoDav1:0.01322802981):0.04465411432,eptFus1:0.06922138901):1e-08,minNat1:0.8569922263):0.1358834978,desRot1:0.2050322159):0.03488290772,((pteAle1:0.03172444785,pteVam2:1e-08):0.4217073788,(rhiSin1:0.1007851965,hipArm1:0.1009963789):1e-08):0.1133407822):0.04887029554):1e-08,((((((lepWed1:0.00232874217,neoSch1:0.004137594357):0.02490048269,odoRosDiv1:0.02388288687):0.01401657714,((musFur1:0.02239132091,enhLut1:0.04117904009):0.03249866448,ailFul1:0.05504096838):0.006321185699):1e-08,(ailMel1:0.01759893631,ursMar1:0.01303637318):0.01969533503):0.0135197058,(canFam3:1e-08,lycPic1:0.002759969731):0.07634935024):0.01829221242,((felCat8:1e-08,aciJub1:0.01290580805):1e-08,(panTig1:0.002064678931,panPar1:0.002143058393):0.01049903477):0.09891196886):0.1013720876):0.006806692362,(eriEur2:0.09080307572,conCri1:0.1450462166):0.03190592237):0.01015344811):0.01279831368,((((((((((((mm10:0.01404588042,musCar1:0.00064542998):0.01224833753,musPah1:0.01727065991):0.04312495628,rn6:0.008238223945):0.02746255831,merUng1:0.1005346873):0.004734614886,((criGri1:0.01754315014,mesAur1:0.04763084355):0.0323935282,micOch1:0.04298607168):0.004517895943):0.02496197329,nanGal1:0.05944794558):0.01223757061,jacJac1:0.05485513406):0.02917713368,(casCan1:0.1037333646,dipOrd2:0.1077187886):0.02590795472):0.01260865182,((hetGla2:0.05325429244,fukDam1:0.03173528355):0.02526642047,((chiLan1:0.05024296539,octDeg1:0.06758942924):0.004845378909,cavPor3:0.05408935546):0.00878650305):0.05532032847):0.01857638193,(speTri2:0.02124936312,marMar1:0.00977178402):0.09394448966):0.01748160823,(oryCun2:0.07583416941,ochPri3:0.11423062):0.08133461535):0.02335098126,tupChi1:0.08407099985):0.01590657197):0.01824537177,galVar1:0.1176685812):0.01453932429,((micMur3:0.05634054932,proCoq1:0.03038607692):0.04672457081,otoGar3:0.1047927766):0.06350968129):0.009072519945,tarSyr2:0.09891357008):0.04142809747,((calJac3:0.0488786895,aotNan1:0.03877390938):1e-08,(saiBol1:0.009703231912,cebCap1:0.04806165057):0.4440354492):0.03721607658):0.0345442529,(((((rheMac8:0.01063350223,macFas5:0.005189737197):0.01927129008,macNem1:0.3215939312):1e-08,(papAnu3:0.3743294263,(manLeu1:0.02268128859,cerAty1:0.01409641233):1e-08):0.001353052913):1e-08,chlSab2:0.3288713831):0.01288095752,((colAng1:0.01846751833,pilTep1:0.0255854321):0.003069612836,(nasLar1:1e-08,(rhiRox1:0.002115491289,rhiBie1:1e-08):0.008938172202):0.006021049963):0.01369352563):0.02233060061):0.02392965643,nomLeu3:0.01120129736):0.00692324261,ponAbe2:0.01119401705):0.008535671868,gorGor5:0.00839951748):0.002296083624,(panTro5:0.004242936654,panPan2:1e-08):0.006397463419,hg38:1e-08);
CYP2F1	((((((((((((((phaCin1:0.04834472381,sarHar1:1.067996886):0.04239100359,monDom5:0.1050886588):0.2959110788,(((triMan1:0.1700428135,proCap2:0.1058821705):0.02489368139,(((chrAsi1:0.1231821352,echTel2:0.04727435983):0.0005451004682,eleEdw1:0.06694508715):0.004632873128,oryAfe1:0.09187681651):0.01171806565):0.02133310042,(dasNov3:0.1678508094,choHof2:0.1083174837):1e-08):0.01435829236):1e-08,((((((((((((oviAri4:1e-08,oviCan1:0.01049055275):0.01848994598,capHir2:0.01040699838):0.007331699558,panHod1:0.02980336992):0.005119491804,(((bisBis1:0.01552607014,bosMut1:1e-08):0.003429722493,(bosInd1:1e-08,bosTau8:1e-08):0.01308321054):0.006479275877,bubBub1:0.01351381156):0.002737575665):0.00531846472,(odoVir1:0.02625978616,cerEla1:0.03458590418):0.005549784262):0.1141184534,((((turTru3:1e-08,orcOrc1:0.02206072044):1e-08,delLeu1:0.03553083162):0.01763566606,lipVex1:0.06399077379):0.01759761754,(balAcu1:0.03921892234,balMys1:0.03115386765):0.00191389339):0.1530655266):1e-08,susScr11:0.166472242):0.01261893755,(((camFer2:0.002566081003,camBac1:1e-08):0.002566248628,camDro1:0.002573559447):0.03386363828,vicPac2:0.005787017246):0.07636093504):0.01003671925,((equCab3:0.01126196197,equAsi1:0.001871400725):0.07028412704,cerSim1:0.08058621671):0.06309065438):1e-08,((((myoDav1:0.7721487478,eptFus1:0.8562615047):1e-08,minNat1:0.8724343308):1e-08,desRot1:0.4359119854):0.05901177584,(((pteAle1:0.02403999797,pteVam2:0.01527473853):0.09712001464,rouAeg1:0.1594689112):0.119185118,(rhiSin1:0.1849276217,hipArm1:0.1344381572):0.05184770555):0.04034101001):0.03863241182):0.002837792066,(((((((lepWed1:0.00261701232,neoSch1:1e-08):0.01317929031,odoRosDiv1:0.02658857771):0.005206023351,((musFur1:0.005299817809,enhLut1:0.02745125447):0.007977222331,ailFul1:0.02120147423):0.002571966428):1e-08,(ailMel1:0.01586378996,ursMar1:0.005283281745):0.0212865896):0.01030276621,(canFam3:1e-08,lycPic1:0.002816532224):0.04226799218):0.0164803613,((felCat8:0.002872071114,aciJub1:0.01569737961):1e-08,(panTig1:1e-08,panPar1:0.002527610432):0.002527689084):0.07959454981):0.02929155101,(manPen1:0.00708040796,manJav1:0.01079432518):0.1814452979):0.005621110393):0.004094433238,((eriEur2:0.07301263735,sorAra2:0.0748111902):0.01566055615,conCri1:0.09671695267):0.04942533984):1e-08):0.01304566427,((((((((((((mm10:0.01272741336,musCar1:0.02668291047):0.01745071107,musPah1:0.02301755111):0.0250543222,rn6:0.01527131979):0.02507535155,merUng1:0.01677169982):0.005890367291,((criGri1:0.01495368359,mesAur1:0.03432345486):0.006928760668,micOch1:0.04267076619):0.02051898051):0.06954098186,nanGal1:1.443084576):1e-08,jacJac1:0.1098963752):0.01256272615,casCan1:0.1529816492):0.02804881962,((hetGla2:0.1442576381,fukDam1:0.1010771761):0.01397822622,((chiLan1:0.06095353407,octDeg1:0.06304568744):1e-08,cavPor3:0.06487236956):0.01687483898):0.04531732018):0.05656654647,(speTri2:0.006335607809,marMar1:0.01229691058):0.1035300101):0.02317071258,(oryCun2:0.07917056567,ochPri3:0.1096618365):0.03442730588):0.01081062232,tupChi1:0.02965830289):0.003193235278):0.003469907499,galVar1:0.2694147761):0.005319847143,((micMur3:0.03184776923,proCoq1:0.0255664576):0.02048154969,otoGar3:0.6786738599):0.01189189793):1e-08,tarSyr2:0.0979516927):0.04957407833,((calJac3:0.03062350934,aotNan1:0.01859093359):1e-08,(saiBol1:0.09747052002,cebCap1:0.1231641031):0.008546819757):0.03405330408):0.005132569437,((((rheMac8:0.01290766849,macNem1:0.1661148778):0.005568035612,(papAnu3:0.009593314072,(manLeu1:0.004965589891,cerAty1:0.04119232945):1e-08):0.001847539865):0.02884656296,chlSab2:0.08020102879):0.01295921169,(pilTep1:0.03999568152,(nasLar1:0.02270690102,(rhiRox1:0.008221684698,rhiBie1:0.006584558485):0.03060774504):0.04845929308):0.0556877997):0.006009928365):0.002624666774,nomLeu3:0.4296707468):0.001803679408,ponAbe2:0.0102492777):1e-08,gorGor5:0.03083081678):0.08495837342,(panTro5:0.004260043518,panPan2:0.004927666943):0.004102498276,hg38:0.0258821005);
CYP2J2	(((((((((((((((phaCin1:1e-08,sarHar1:1e-08):0.1342310535,monDom5:1e-08):1.162840488,ornAna2:1.071472547):0.3336443126,((((loxAfr3:0.03200061388,triMan1:0.2707931129):0.1747188015,proCap2:0.6658706063):1e-08,(((chrAsi1:0.2717359228,echTel2:0.4511424542):0.06027580154,eleEdw1:0.3270756003):0.03053548208,oryAfe1:0.1519355892):0.0373046713):0.09337965999,(dasNov3:0.2516413885,choHof2:0.0992214206):0.1256518664):1e-08):0.07514399068,((((((((((((oviAri4:0.0484276634,oviCan1:0.04986017899):0.02062630458,capHir2:1e-08):1e-08,panHod1:0.01789013024):0.02514340819,(((bisBis1:1e-08,bosMut1:1e-08):1e-08,(bosInd1:1e-08,bosTau8:1e-08):1e-08):0.04662143029,bubBub1:1e-08):0.006425966408):0.07531555217,(odoVir1:0.02129027641,cerEla1:0.2292449563):1e-08):0.1683766966,(((((turTru3:1e-08,orcOrc1:1e-08):0.0151399945,delLeu1:1e-08):1e-08,lipVex1:0.03036666538):1e-08,phyCat1:0.04762132832):1e-08,(balAcu1:1e-08,balMys1:0.01535192882):1e-08):0.04666870714):0.02855676171,susScr11:0.2595360635):1e-08,(((camFer2:0.1951126896,camBac1:0.05211186644):1e-08,camDro1:0.2409895126):1e-08,vicPac2:0.04970538686):0.25641934):0.05414700063,(((equCab3:1e-08,equPrz1:1e-08):0.0135564593,equAsi1:0.01338746054):0.09019257426,cerSim1:1e-08):0.3679911747):0.008536108763,((((((myoBra1:1e-08,myoLuc2:0.01469302653):0.01937617555,myoDav1:0.02910125698):0.09597523513,eptFus1:0.1588549278):0.07765597684,minNat1:0.374158954):1e-08,desRot1:0.2401237336):0.1128036557,(((pteAle1:1e-08,pteVam2:1e-08):0.09021409029,rouAeg1:0.09114042478):0.1846365048,(rhiSin1:0.3430755613,hipArm1:1e-08):0.1439154571):0.02076883134):0.2040984498):0.04094337675,((((((neoSch1:0.06990136718,odoRosDiv1:0.02933215789):1e-08,((musFur1:0.01417061288,enhLut1:0.01435682891):0.04346924642,ailFul1:0.02954414961):0.0140971013):1e-08,(ailMel1:0.07669214172,ursMar1:0.01324616082):0.06088329131):0.05575383908,(canFam3:1e-08,lycPic1:1e-08):0.07097467453):1e-08,((felCat8:1e-08,aciJub1:0.02992656255):1e-08,(panTig1:1e-08,panPar1:1e-08):1e-08):0.06935539627):0.1030321789,manJav1:1e-08):1e-08):1e-08,((eriEur2:0.4606447537,sorAra2:0.3896135176):0.1398804633,conCri1:0.4061068395):1e-08):0.05533995081):1e-08,(((((((((((mm10:0.04680941215,musCar1:0.01487855117):1e-08,musPah1:0.03005438733):0.09241615726,rn6:0.8042646035):1e-08,merUng1:0.1851188653):0.07664451402,((criGri1:0.1176062189,mesAur1:1.218973577):0.01704021612,micOch1:0.373934362):0.03288665154):0.1468835326,jacJac1:0.2582254861):0.0178516806,(casCan1:0.3372540437,dipOrd2:0.1710299439):0.0605406571):0.113076366,((hetGla2:0.2950103793,fukDam1:0.04031166688):0.1005899317,(chiLan1:1e-08,octDeg1:0.3119229423):0.09076368481):0.0803066838):1e-08,(speTri2:0.01386128441,marMar1:0.1806223515):0.6719182935):0.03638946006,(oryCun2:0.06160719997,ochPri3:0.4271209055):0.1608355603):1e-08,tupChi1:0.4001057952):0.01191082843):1e-08,galVar1:0.2400754919):0.06494359366,((micMur3:0.05364007717,proCoq1:0.01469880311):0.07672322108,otoGar3:0.177448742):0.04427662151):0.03630360356,tarSyr2:0.1869039833):0.07255461291,((calJac3:0.06272909443,aotNan1:0.03287952487):1e-08,(saiBol1:0.04903786815,cebCap1:0.06263583906):1e-08):0.1064536467):0.03740422905,(((((rheMac8:1e-08,macFas5:1e-08):1e-08,macNem1:1e-08):1e-08,(papAnu3:1e-08,(manLeu1:1e-08,cerAty1:1e-08):1e-08):1e-08):0.02987712576,chlSab2:0.01632505511):0.01652955599,((colAng1:0.01496026944,pilTep1:0.1713335007):1e-08,(nasLar1:0.0150121804,(rhiRox1:1e-08,rhiBie1:1e-08):1e-08):1e-08):0.09937808154):0.0541002047):0.02544371567,nomLeu3:0.01479718777):1e-08,ponAbe2:0.01477929605):1e-08,gorGor5:0.01479718743):1e-08,panPan2:1e-08,hg38:0.01479797819);
CYP2R1	(((((((((((((((phaCin1:0.05028406914,sarHar1:0.0295945322):0.02492722154,monDom5:0.04066509835):0.06171969408,ornAna2:0.3014098837):0.1560401685,((((loxAfr3:0.03565285966,triMan1:0.0451804452):0.01700260008,proCap2:0.1241665914):1e-08,(((chrAsi1:0.04233368027,echTel2:0.1040359825):0.02369574469,eleEdw1:0.03482380714):0.01014528856,oryAfe1:0.0263959781):1e-08):0.01371106295,(dasNov3:0.02004040474,choHof2:0.04908767296):0.01941771008):1e-08):0.004099863381,((((((((((((oviAri4:1e-08,oviCan1:1e-08):1e-08,capHir2:0.004109043925):1e-08,panHod1:0.008260152832):1e-08,(((bisBis1:0.00409912466,bosMut1:1e-08):1e-08,(bosInd1:1e-08,bosTau8:1e-08):1e-08):0.004086558812,bubBub1:0.004124508612):0.008307254056):0.00372710801,(odoVir1:0.004099332435,cerEla1:1e-08):0.008733060459):0.02181203207,(((((turTru3:1e-08,orcOrc1:1e-08):1e-08,delLeu1:0.004180856811):1e-08,lipVex1:1e-08):0.008416606934,phyCat1:1e-08):1e-08,(balAcu1:0.004193523522,balMys1:1e-08):0.004196381282):0.01280420503):0.004214839547,susScr11:0.05402037258):1e-08,(((camFer2:1e-08,camBac1:1e-08):0.0042159252,camDro1:1e-08):0.003898322691,vicPac2:0.008785209606):0.05256127537):0.008534030213,(((equCab3:1e-08,equPrz1:1e-08):1e-08,equAsi1:1e-08):0.02178639424,cerSim1:0.04835999808):0.0119975783):1e-08,((((((myoBra1:1e-08,myoLuc2:1e-08):0.003811313289,myoDav1:0.03129678243):0.01729408098,eptFus1:0.004721882321):0.0122423013,minNat1:0.008594959449):1e-08,desRot1:0.08634046045):0.004301419525,(((pteAle1:1e-08,pteVam2:0.004163915741):0.01266218553,rouAeg1:0.02165833209):0.03928817303,(rhiSin1:0.01720310881,hipArm1:0.04187491293):0.008163956833):1e-08):0.008387079651):1e-08,(((((((lepWed1:1e-08,neoSch1:0.004177833977):1e-08,odoRosDiv1:0.02112493636):0.008344445138,((musFur1:0.004179508374,enhLut1:0.01684464695):0.008452603618,ailFul1:0.02142196809):0.008392282546):1e-08,(ailMel1:0.01268733005,ursMar1:0.01252986766):0.004179147333):0.008508300525,(canFam3:1e-08,lycPic1:1e-08):0.004193868875):0.01778538335,((felCat8:0.004702856054,aciJub1:0.004222709984):1e-08,(panTig1:1e-08,panPar1:1e-08):1e-08):0.008495615953):0.01848022219,(manPen1:0.008378353901,manJav1:0.02682363459):0.03689054593):0.002902732847):1e-08,((eriEur2:0.1324961752,sorAra2:0.06807808129):1e-08,conCri1:0.05875387892):0.01371836255):0.008410497758):1e-08,((((((((((((mm10:0.004224704237,musCar1:0.01255708196):1e-08,musPah1:0.01260196034):0.01693626252,rn6:0.02091990993):1e-08,merUng1:0.04257990564):0.008662833378,((criGri1:0.03093875846,mesAur1:0.01039183867):0.01142361585,micOch1:0.04442525743):0.01684456825):0.03022072194,nanGal1:0.04597792126):0.03227560715,jacJac1:0.1205807818):0.01291230208,(casCan1:0.03535167656,dipOrd2:0.09075807967):0.01039376939):0.01772222301,((hetGla2:0.03960760728,fukDam1:0.0536615263):0.02235376918,((chiLan1:0.03618144964,octDeg1:0.06025663544):0.002503518128,cavPor3:0.04939312773):0.004712384735):0.005384639617):1e-08,(speTri2:1e-08,marMar1:1e-08):0.07827190901):0.01241714781,(oryCun2:0.04619917398,ochPri3:0.06162666389):0.02925278669):0.003792402852,tupChi1:0.05745694122):1e-08):1e-08,galVar1:0.03703442757):1e-08,((micMur3:0.01051644674,proCoq1:0.03701910498):0.01075338238,otoGar3:0.02163288516):0.01265447914):1e-08,tarSyr2:0.03296622846):0.004213038126,((calJac3:0.01686785081,aotNan1:0.01260980521):1e-08,(saiBol1:0.01692740209,cebCap1:0.01288107981):1e-08):0.01706892456):0.0041652749,(((((rheMac8:1e-08,macFas5:1e-08):1e-08,macNem1:1e-08):0.004188060638,(papAnu3:1e-08,(manLeu1:0.008422718323,cerAty1:1e-08):1e-08):1e-08):0.00420038761,chlSab2:0.00420169489):1e-08,((colAng1:0.008465015127,pilTep1:1e-08):0.008435905051,(nasLar1:1e-08,(rhiRox1:1e-08,rhiBie1:0.004215188601):1e-08):1e-08):1e-08):0.008439646623):1e-08,nomLeu3:1e-08):1e-08,ponAbe2:0.00421208271):1e-08,gorGor5:0.004219639877):1e-08,(panTro5:1e-08,panPan2:1e-08):0.004228535153,hg38:0.004185687833);
CYP2S1	((((((((((((((phaCin1:0.2739481514,sarHar1:0.2124446104):0.04180521,monDom5:0.5022723445):1.126830073,((((loxAfr3:0.2468377807,triMan1:0.1697076845):0.004531131016,proCap2:0.1619969683):0.1507885082,(((chrAsi1:0.3568422748,echTel2:1e-08):1e-08,eleEdw1:0.166034069):0.04570415228,oryAfe1:0.05195417461):1e-08):0.09599245583,(dasNov3:0.2210787488,choHof2:0.3859840833):0.1835122489):0.02095694853):0.01814827266,((((((((((((oviAri4:1e-08,oviCan1:1e-08):0.02056805161,capHir2:0.05884703147):1e-08,panHod1:0.1274574257):0.0200788107,(((bisBis1:0.02247104907,bosMut1:0.04136803776):1e-08,(bosInd1:1e-08,bosTau8:1e-08):1e-08):0.04108483212,bubBub1:0.02161896615):1e-08):1e-08,(odoVir1:0.07012335175,cerEla1:0.04307370546):0.06207735188):0.1257936648,((((orcOrc1:0.0211216376,delLeu1:0.01950981994):1e-08,lipVex1:0.01926061782):0.04368732788,phyCat1:0.08019931183):1e-08,(balAcu1:0.1298168863,balMys1:1e-08):0.01912910916):0.1451602601):1e-08,susScr11:0.436890445):0.02633698565,(((camFer2:1e-08,camBac1:0.02136163224):1e-08,camDro1:0.352162834):0.02401662839,vicPac2:1e-08):0.1257987):0.0839446897,(((equCab3:1e-08,equPrz1:1e-08):0.07938099508,equAsi1:1e-08):0.1331309339,cerSim1:0.06143491547):0.09352615014):0.04896141011,((((((myoBra1:0.05108807323,myoLuc2:0.06026864378):0.03692121504,myoDav1:0.06761294512):0.1198441483,eptFus1:0.138738192):0.1598607124,minNat1:0.1196064988):0.1519136245,desRot1:0.05543415369):0.06267744948,(((pteAle1:0.06101706644,pteVam2:1e-08):0.2073954957,rouAeg1:0.0959238538):0.1107294352,(rhiSin1:0.06421583089,hipArm1:0.1781853722):0.1380922592):0.05214295266):0.1686891659):1e-08,(((((((lepWed1:0.06103913675,neoSch1:0.04871786369):0.1329907624,odoRosDiv1:0.1381201165):1e-08,((musFur1:0.01989510821,enhLut1:0.04676955479):0.1641994223,ailFul1:0.2187682496):1e-08):1e-08,(ailMel1:0.02251729701,ursMar1:0.01997212352):0.06180455543):0.02212503911,(canFam3:1e-08,lycPic1:1e-08):0.1894664411):0.03619016518,((felCat8:0.01923840764,aciJub1:0.05866318376):1e-08,(panTig1:1e-08,panPar1:1e-08):1e-08):0.1380140666):0.4923641083,(manPen1:0.06332093432,manJav1:0.03720236306):0.1109560703):1e-08):1e-08,((eriEur2:0.4685348412,sorAra2:0.8189352222):0.07251894087,conCri1:0.3407104437):0.1109161937):0.1479902607):0.02752481853,((((((((((((mm10:1e-08,musCar1:1e-08):0.08607357801,musPah1:0.05717057831):1e-08,rn6:0.2243836534):0.00556390971,merUng1:0.2992102397):0.08854521902,((criGri1:0.0418848977,mesAur1:0.1366465505):0.01570196805,micOch1:0.1576812589):0.07970046813):0.02562758688,nanGal1:0.2385604259):0.2201621397,jacJac1:0.1922030738):1e-08,(casCan1:0.113269829,dipOrd2:0.4997694435):0.01103740276):0.07149795295,((hetGla2:0.05513654265,fukDam1:0.152976604):0.06164072937,((chiLan1:0.101611122,octDeg1:0.2431195259):0.0681882799,cavPor3:0.1723909111):0.1228208491):0.145288525):1e-08,(speTri2:1e-08,marMar1:0.08710985764):0.2967224041):0.07071072666,(oryCun2:0.1766093226,ochPri3:0.4910821146):0.2322956189):0.01900103626,tupChi1:0.2470788826):0.03393598311):0.0245558743,galVar1:0.0696151674):0.03872385861,((micMur3:0.04551986932,proCoq1:0.1014523613):0.1402798742,otoGar3:0.08704578491):0.1441358627):0.09824865305,tarSyr2:0.09254655477):0.199555439,((calJac3:0.04955459372,aotNan1:0.06570824857):1e-08,(saiBol1:0.02069882963,cebCap1:0.02360840213):1e-08):0.01187326409):0.1059584652,(((((rheMac8:1e-08,macFas5:1e-08):1e-08,macNem1:0.0214716569):1e-08,(papAnu3:0.04521156025,(manLeu1:0.02195598785,cerAty1:1e-08):0.02192845996):1e-08):1e-08,chlSab2:0.02189271729):1e-08,((colAng1:0.02148820598,pilTep1:1e-08):1e-08,(rhiRox1:1e-08,rhiBie1:1e-08):0.04389727431):1e-08):0.02177701212):1e-08,nomLeu3:0.06577289666):1e-08,ponAbe2:0.02640960138):0.02210922444,gorGor5:0.04448057556):1e-08,(panTro5:1e-08,panPan2:1e-08):1e-08,hg38:0.04409730673);
CYP2U1	((((((((((((((phaCin1:0.04560392551,sarHar1:0.0355129454):0.007258513054,monDom5:0.1231423198):0.1767116014,((((loxAfr3:0.009627756435,triMan1:0.0470545712):0.003348962595,proCap2:0.05334265706):0.004753824196,(((chrAsi1:0.04332031578,echTel2:0.09410798393):1e-08,eleEdw1:0.1184790596):0.01652289891,oryAfe1:0.03850072713):1e-08):0.02531538438,(dasNov3:0.07039062884,choHof2:0.08003162292):0.02315785269):1e-08):0.01311504814,((((((((((((oviAri4:1e-08,oviCan1:0.003431775976):0.006781782562,capHir2:0.003357142627):0.006719041463,panHod1:1e-08):0.01010548695,(((bisBis1:0.003320637238,bosMut1:1e-08):0.003318525126,(bosInd1:1e-08,bosTau8:1e-08):0.003335611958):0.006761388351,bubBub1:0.006701317499):0.0135277956):1e-08,(odoVir1:0.02054254927,cerEla1:0.003316801532):0.006782071361):0.03195044623,(((((turTru3:0.00335631951,orcOrc1:1e-08):1e-08,delLeu1:0.01014477943):1e-08,lipVex1:1e-08):1e-08,phyCat1:0.006727751513):0.003360008203,(balAcu1:1e-08,balMys1:1e-08):1e-08):0.01660121646):0.0163843979,susScr11:0.03042366086):1e-08,(((camFer2:0.003347513788,camBac1:1e-08):1e-08,camDro1:1e-08):1e-08,vicPac2:0.006734902275):0.03723856565):0.01449420682,(((equCab3:1e-08,equPrz1:1e-08):1e-08,equAsi1:0.01024712612):0.05360025256,cerSim1:0.03597545204):0.07323869305):1e-08,((((((myoBra1:0.009687147698,myoLuc2:0.003776188978):0.01099646588,myoDav1:0.01328312015):0.0371306097,eptFus1:0.04091004659):0.06874757359,minNat1:0.09592822834):0.01278457664,desRot1:0.0522493379):0.01218043302,(((pteAle1:0.003074263136,pteVam2:0.007138121703):0.007044483755,rouAeg1:0.01751777744):0.07891322936,(rhiSin1:0.04553542757,hipArm1:0.1116160573):0.03894720842):0.004347989277):0.01416550637):1e-08,(((((((lepWed1:0.006164121366,neoSch1:0.00436549665):0.02047278283,odoRosDiv1:0.02075391721):0.006681100035,((musFur1:0.01808239926,enhLut1:0.02031424996):0.0100001088,ailFul1:0.02388535218):0.003772564142):1e-08,(ailMel1:0.0101119486,ursMar1:0.02808030973):0.01414401215):1e-08,(canFam3:1e-08,lycPic1:0.01004345532):0.02045081796):1e-08,((felCat8:0.003632020061,aciJub1:1e-08):1e-08,(panTig1:1e-08,panPar1:1e-08):1e-08):0.01027004132):0.01346264017,(manPen1:0.02297371723,manJav1:0.002624249307):0.1017900887):1e-08):0.02702861265,((eriEur2:0.4440757513,sorAra2:0.1745944825):0.08048361993,conCri1:0.08320497909):0.1296911608):0.01445879995):0.01170827673,((((((((((((mm10:0.002981955292,musCar1:0.01073605077):0.01825264623,musPah1:0.01954493557):0.02223750901,rn6:0.05685025705):0.01632896383,merUng1:0.06498168331):1e-08,((criGri1:0.01993327033,mesAur1:0.04036251454):0.001850442193,micOch1:0.04580232284):0.0334673863):0.07960492611,nanGal1:0.05064622392):0.02460442662,jacJac1:0.05657390207):0.02442540278,(casCan1:0.0921193672,dipOrd2:0.1217760055):0.006989568045):0.01043376498,((hetGla2:0.03176653528,fukDam1:0.08345048575):0.08002134087,((chiLan1:0.04746011676,octDeg1:0.04694849011):0.01984294993,cavPor3:0.1941588369):0.008776952907):0.1386938735):1e-08,(speTri2:0.01354272575,marMar1:0.007849649765):0.07331522364):0.00361537478,(oryCun2:0.03747565147,ochPri3:0.1084763288):0.02680808568):0.005466745517,tupChi1:0.1621840355):1e-08):0.01377057591,galVar1:0.02805944599):0.006973613375,((micMur3:0.007408868479,proCoq1:0.06195731238):0.02785469308,otoGar3:0.02777298773):0.01456696575):1e-08,tarSyr2:0.03742800839):0.03231143963,((calJac3:0.01710797632,aotNan1:0.003332154948):1e-08,(saiBol1:0.003397896529,cebCap1:0.006738640584):1e-08):0.01371812586):1e-08,(((((rheMac8:1e-08,macFas5:1e-08):1e-08,macNem1:0.003392786877):1e-08,(papAnu3:0.003383943814,(manLeu1:1e-08,cerAty1:1e-08):1e-08):1e-08):1e-08,chlSab2:0.003378746267):0.003400768592,((colAng1:1e-08,pilTep1:0.006766401677):1e-08,(nasLar1:1e-08,(rhiRox1:1e-08,rhiBie1:1e-08):1e-08):1e-08):0.003365474769):0.006806065741):1e-08,nomLeu3:0.006869967752):1e-08,ponAbe2:0.006754541367):0.00682151977,gorGor5:1e-08):1e-08,(panTro5:1e-08,panPan2:1e-08):0.003384499127,hg38:1e-08);
CYP2W1	((((((((((((((phaCin1:0.05180212413,sarHar1:0.06189267123):0.06109168767,monDom5:0.1853479956):0.1199249689,ornAna2:0.2929853316):0.761203073,((((loxAfr3:0.09458598765,triMan1:0.05507673002):0.007965511806,proCap2:0.1671813867):0.04058982963,(((chrAsi1:0.1964858477,echTel2:0.2251426811):0.03261746369,eleEdw1:0.2713209452):0.01373133118,oryAfe1:0.185959126):0.007757752642):0.1715578383,(dasNov3:4.751176481,choHof2:0.1993563785):0.1615474634):0.02918047526):0.04426332019,(((((((((((oviAri4:0.1989413971,capHir2:1e-08):1e-08,panHod1:0.03864650542):0.09028397382,((bosMut1:0.007132759329,(bosInd1:1e-08,bosTau8:1e-08):0.006173366621):0.009678233075,bubBub1:0.01638189929):0.03006026575):0.02051266813,(odoVir1:0.0267265076,cerEla1:0.08530038055):0.02028410915):0.2093567699,(((((turTru3:0.04096735527,orcOrc1:0.03841297934):0.02485866596,delLeu1:0.09197449928):0.02659274946,lipVex1:0.107957208):0.006639650347,phyCat1:0.1894703836):1e-08,(balAcu1:0.07929643081,balMys1:0.1724875666):1e-08):0.03398084271):0.007336904539,susScr11:0.1392168456):1e-08,(((camFer2:1e-08,camBac1:0.009131793745):0.008244865266,camDro1:0.01172839831):0.01017869896,vicPac2:0.07946708202):0.1179167323):0.03131072285,(((equCab3:0.005527499215,equPrz1:0.003332482451):0.007218510513,equAsi1:0.01131817164):0.09554164162,cerSim1:0.06032777827):0.008433888409):0.02454047568,(((((myoBra1:0.07025326779,myoDav1:0.330321984):1e-08,eptFus1:0.04970977539):0.0770845872,minNat1:0.1350114914):1e-08,desRot1:0.1542378287):0.0403728644,(((pteAle1:0.04513710819,pteVam2:0.02936655818):0.4796019333,rouAeg1:0.1524771198):0.1403250289,(rhiSin1:0.05462925373,hipArm1:0.06046131357):0.04782354088):0.01955643304):0.06007028081):1e-08,(((((((lepWed1:0.01159346548,neoSch1:0.002871956386):0.003077806028,odoRosDiv1:0.02321808779):0.02640497998,((musFur1:0.02649396522,enhLut1:0.01794473428):0.0602822654,ailFul1:0.04284687438):0.02590358459):1e-08,(ailMel1:0.01968698819,ursMar1:0.03536167999):0.0233354863):0.009535046202,(canFam3:1e-08,lycPic1:0.005657470685):0.05732759927):0.0195799505,((felCat8:0.01759531244,aciJub1:0.05466081491):1e-08,(panTig1:0.2967757554,panPar1:0.01523404292):0.004533954843):0.07483603619):0.03108591276,(manPen1:0.04669794031,manJav1:0.0252034405):0.1590985096):0.008034167177):0.01569306559,((eriEur2:0.4512059859,sorAra2:0.287858297):0.123546739,conCri1:0.1152057391):0.02531050116):0.05299072462):0.01845860644,((((((((((((mm10:1e-08,musCar1:0.01167040902):0.01376098681,musPah1:0.03263785577):0.03911684491,rn6:0.06792779201):0.03790920164,merUng1:0.08054715017):1e-08,((criGri1:0.03479410605,mesAur1:0.03767315749):0.02587258442,micOch1:0.05691682465):0.01363280933):0.0961528219,nanGal1:0.126391533):0.06356080399,jacJac1:0.1617583773):0.05640229287,(casCan1:0.1449376859,dipOrd2:0.3195722663):0.04023239325):0.02150260357,((hetGla2:0.07862443048,fukDam1:0.07785295484):0.004854054125,((chiLan1:0.03206011268,octDeg1:0.09257662729):0.01191916237,cavPor3:0.05686706152):0.04012438657):0.1590798205):0.01500798068,(speTri2:0.008747178814,marMar1:0.01162623022):0.1129989528):0.02838794055,ochPri3:0.2857165068):1e-08,tupChi1:0.4197455019):0.007494591085):0.01494416968,galVar1:0.1333474072):0.05986241015,((micMur3:0.04421068548,proCoq1:0.06199949925):0.03761492167,otoGar3:0.1663099915):0.04418609469):0.0686136942,((calJac3:0.01402639648,aotNan1:0.02180418458):0.01155596777,(saiBol1:0.03552211302,cebCap1:0.03220893172):0.009434279398):0.05569996356):0.006486079163,(((((rheMac8:0.0380313663,macFas5:0.006749600987):1e-08,macNem1:0.008893907456):1e-08,(papAnu3:0.008887535173,(manLeu1:0.003559402075,cerAty1:0.01191797579):1e-08):0.008892139183):0.01608370475,chlSab2:0.02665409273):0.006074980887,((colAng1:0.05204407774,pilTep1:0.01625912289):0.005916609992,(rhiRox1:0.003209736035,rhiBie1:0.0466446886):0.01999430687):1e-08):0.0419300756):0.01435521018,nomLeu3:0.03752972727):1e-08,ponAbe2:0.04606731311):0.01166594897,gorGor5:0.0122935677):0.00902284436,(panTro5:0.01118819668,panPan2:1e-08):0.003735792237,hg38:0.006041935728);
CYP39A1	(((((((((((((phaCin1:0.188598931,sarHar1:0.1397081279):0.01393960478,monDom5:0.2335801828):0.2195678801,ornAna2:0.1845837087):0.1859301368,((((loxAfr3:0.05130998553,triMan1:0.08653755011):0.00856009151,proCap2:0.07415674047):0.01067399336,(((chrAsi1:0.06737173844,echTel2:0.259652878):0.0225252429,eleEdw1:0.2476288298):0.002031359921,oryAfe1:0.08329411974):0.006099993337):0.04593939109,(dasNov3:0.06317081589,choHof2:0.09465257816):0.04143678468):0.008180095813):1e-08,((((((((((((oviAri4:1e-08,oviCan1:1e-08):1e-08,capHir2:1e-08):1e-08,panHod1:1e-08):1e-08,((bisBis1:1e-08,(bosInd1:1e-08,bosTau8:1e-08):1e-08):0.01099054623,bubBub1:0.01107641251):0.0111266265):0.003656415918,(odoVir1:1e-08,cerEla1:0.004048544755):0.007171406505):0.01829490768,(((((turTru3:0.00365608896,orcOrc1:0.007343667253):1e-08,delLeu1:1e-08):1e-08,lipVex1:0.003649964019):0.003669711399,phyCat1:0.007353183785):1e-08,(balAcu1:0.003632372042,balMys1:0.007330447027):0.003674868012):0.02299628036):0.00969731461,susScr11:0.08075028067):0.005238242348,(((camFer2:0.003574161334,camBac1:1e-08):1e-08,camDro1:1e-08):1e-08,vicPac2:0.02405456636):0.09057694887):0.0231694272,(((equCab3:1e-08,equPrz1:0.007053583469):1e-08,equAsi1:1e-08):0.05812754303,cerSim1:0.08780189613):0.1103039533):0.003740885756,((((((myoBra1:0.007356980736,myoLuc2:0.007401457352):0.003674072878,myoDav1:0.01475483907):0.01599935113,eptFus1:0.03807086256):0.007391434286,minNat1:0.05986438993):0.03720535405,desRot1:0.1657061951):0.02111189378,(((pteAle1:0.006241310882,pteVam2:1e-08):0.01759931366,rouAeg1:0.01132926863):0.05471936245,(rhiSin1:0.04888071965,hipArm1:0.03918678137):0.02664831738):1e-08):0.07737821286):0.008429385887,((((((neoSch1:0.007332249822,odoRosDiv1:0.02569516515):0.02178183289,((musFur1:0.04101177765,enhLut1:0.01476209112):0.01070802295,ailFul1:0.04687805442):1e-08):0.008392362083,(ailMel1:0.006107378857,ursMar1:0.00468024472):0.007294050134):0.03155432022,(canFam3:0.003548884776,lycPic1:1e-08):0.02903447754):0.02103092137,((felCat8:1e-08,aciJub1:0.01073248721):1e-08,(panTig1:1e-08,panPar1:0.003582672794):0.007206829787):0.07482295183):0.02694233434,(manPen1:1e-08,manJav1:1e-08):0.1749143222):1e-08):0.006626277103,(sorAra2:0.7103136316,conCri1:0.1163987759):0.03096706556):0.01609213462):0.03340770463,((((((((((((mm10:0.01393631526,musCar1:0.02469279465):0.01203855945,musPah1:0.09481393144):0.02806687643,rn6:0.04519326471):0.0404016812,merUng1:0.1399734044):0.05828867713,((criGri1:0.0375378406,mesAur1:0.06608386707):0.02213424013,micOch1:0.0781225345):0.02036032468):0.05391376341,nanGal1:0.1007638235):0.02618998791,jacJac1:0.08100842318):0.0473863713,(casCan1:0.04477396723,dipOrd2:0.226602976):0.02898339663):0.003448948814,((hetGla2:0.0487157975,fukDam1:0.1459073394):0.02241762023,((chiLan1:0.03047679583,octDeg1:0.1151143085):0.00809153433,cavPor3:0.0578530755):0.0286254409):0.1380477139):0.01175067485,(speTri2:0.01032849692,marMar1:0.003673550569):0.1028923345):0.02226951075,(oryCun2:0.07765854453,ochPri3:0.1288694557):0.06319308783):0.04170667007,tupChi1:0.3722288672):1e-08):0.02420109122,(proCoq1:0.06383174383,otoGar3:0.1566547162):0.01515895968):0.07426060117,((calJac3:0.01981214325,aotNan1:0.04888251973):1e-08,(saiBol1:0.01812298188,cebCap1:0.03318675911):0.003408383376):0.04248099975):0.01851786587,(((((rheMac8:1e-08,macFas5:0.00364330359):0.00720232698,macNem1:0.003796739066):1e-08,(papAnu3:1e-08,(manLeu1:1e-08,cerAty1:0.003640243787):1e-08):0.01459060599):0.00379559063,chlSab2:0.007324391328):1e-08,((colAng1:0.01462210108,pilTep1:0.007243235039):0.003712353604,(nasLar1:0.007193990685,(rhiRox1:1e-08,rhiBie1:1e-08):1e-08):0.003760668392):0.007170447359):0.007255840555):0.007326826726,nomLeu3:0.01096260894):0.002037630616,ponAbe2:0.008703674162):0.001555352016,gorGor5:0.007156118201):1e-08,(panTro5:1e-08,panPan2:0.003578495598):1e-08,hg38:0.007159160038);
CYP3A43	((((((((((((((loxAfr3:0.2326538798,triMan1:0.1106253224):0.000363020056,proCap2:0.1633228602):1e-08,((chrAsi1:0.05998379415,eleEdw1:0.1326158342):0.02068786341,oryAfe1:0.1650029863):0.03063397962):0.1665338557,(dasNov3:0.5617325569,choHof2:0.06783296677):0.2758676054):1e-08,((((((((((((oviAri4:0.0134837479,oviCan1:0.09826367089):1e-08,capHir2:1e-08):0.0321697938,panHod1:0.0270646319):0.01690774264,(((bisBis1:1e-08,bosMut1:0.02689792722):1e-08,bosTau8:0.04351958358):0.02491861821,bubBub1:0.03281462591):1e-08):0.04488614501,(odoVir1:0.2497396164,cerEla1:0.02880089914):1e-08):0.1483108242,(((((turTru3:0.01377565572,orcOrc1:0.02844768001):1e-08,delLeu1:1e-08):0.0427124081,lipVex1:0.04454170931):1e-08,phyCat1:0.08289160658):1e-08,(balAcu1:0.01950917614,balMys1:1e-08):0.02717449546):0.03587160347):1e-08,susScr11:0.2430993802):0.05143970158,(((camFer2:0.04988292772,camBac1:0.2213874775):0.09938510648,camDro1:0.01514291132):1e-08,vicPac2:1e-08):0.1063539072):0.1082798199,(((equCab3:1e-08,equPrz1:0.1374934575):1e-08,equAsi1:1e-08):0.01608982989,cerSim1:0.1083861427):0.04312999562):0.03114753418,((((((myoBra1:0.1967566851,myoLuc2:0.03961006564):1e-08,myoDav1:0.1976968067):1e-08,eptFus1:0.03426584472):0.08619532418,minNat1:0.2429605197):1e-08,desRot1:0.2280531324):0.05189542577,((pteVam2:0.4030168377,rouAeg1:0.2396347775):1e-08,hipArm1:0.06748498075):0.03397397603):0.03039597045):0.01183739339,(((((((lepWed1:0.01530338964,neoSch1:0.01483197136):0.1093519568,odoRosDiv1:0.3190569701):1e-08,((musFur1:1e-08,enhLut1:0.01390052002):0.1226315585,ailFul1:0.1994785826):0.08263466212):0.1428262402,ursMar1:0.07741750699):0.01996741467,(canFam3:1e-08,lycPic1:1e-08):0.02473075567):1e-08,((felCat8:0.04460382227,aciJub1:0.01459412417):1e-08,(panTig1:1e-08,panPar1:0.01466372265):0.01460253072):0.1027841384):0.1124099621,(manPen1:1e-08,manJav1:1e-08):0.2046606585):1e-08):0.02175313132,((eriEur2:0.08752798496,sorAra2:1e-08):0.1655991295,conCri1:0.235481388):0.1512460589):1e-08):0.02176618804,((((((((((mm10:0.02465616797,musCar1:1e-08):0.4444453642,musPah1:0.2130134416):1e-08,(criGri1:1.019292306,mesAur1:0.06439440216):0.08161904619):0.03054499401,nanGal1:0.2359672305):0.1726679323,jacJac1:0.4927351736):1e-08,(casCan1:0.2764538891,dipOrd2:0.2529209357):1e-08):1e-08,((hetGla2:0.2429572019,fukDam1:0.2161052897):0.01793502319,((chiLan1:0.1506573826,octDeg1:0.3320887601):1e-08,cavPor3:0.5004786315):0.08325688904):1e-08):0.01514001397,marMar1:0.2861366122):1e-08,(oryCun2:0.2229143583,ochPri3:0.459135182):0.09706192495):0.02031642002,tupChi1:0.2935401125):0.02615105786):0.02877862011,galVar1:0.2810624638):0.01592045863,((micMur3:0.1333284774,proCoq1:0.07562987157):1e-08,otoGar3:0.2764631051):1e-08):0.01153527663,tarSyr2:0.1542251331):0.01027873018,((calJac3:0.1620792611,aotNan1:0.01449226871):1e-08,(saiBol1:0.07598693363,cebCap1:0.01502773536):1e-08):0.2352556303):0.2843511114,(((((rheMac8:1e-08,macFas5:1e-08):1e-08,macNem1:1e-08):1e-08,(papAnu3:0.01477211307,(manLeu1:1e-08,cerAty1:1e-08):1e-08):1e-08):1e-08,chlSab2:0.01469542167):1e-08,((colAng1:0.01466535627,pilTep1:0.01520840893):1e-08,(nasLar1:1e-08,(rhiRox1:1e-08,rhiBie1:1e-08):1e-08):1e-08):1e-08):1e-08):0.01466527384,ponAbe2:1e-08):1e-08,gorGor5:0.02970673399):1e-08,(panTro5:1e-08,panPan2:1e-08):1e-08,hg38:1e-08);
CYP3A4	(((((((((((((phaCin1:0.2942715618,monDom5:0.2216307728):0.3142408229,ornAna2:1.460503391):0.2259212636,((((loxAfr3:0.2029664795,triMan1:0.2793337988):0.06566819764,proCap2:0.4016553898):0.08037921364,(((chrAsi1:0.1973002791,echTel2:0.3451130853):0.0422615573,eleEdw1:0.5086200359):1e-08,oryAfe1:0.1660406875):0.03020019049):0.1672521359,dasNov3:0.5934514464):0.005550854251):0.06323918469,((((((((((((oviAri4:0.03633339871,oviCan1:0.03664607632):0.03545807436,capHir2:0.08514779931):0.007802500667,panHod1:0.04202674903):0.03913397533,(((bisBis1:1e-08,bosMut1:0.01048817924):0.1911632463,bosTau8:0.04780479631):0.007551547477,bubBub1:0.06070088466):0.07564115643):0.0331468031,(odoVir1:0.2789782812,cerEla1:0.05963976836):0.07030570924):0.2486231232,(((((turTru3:0.2401981336,orcOrc1:0.03391365525):0.06611829017,delLeu1:0.09575854867):0.0453762346,lipVex1:0.1303974835):0.1689560966,phyCat1:0.3786671457):1e-08,(balAcu1:0.01818249953,balMys1:0.1074493544):0.6023597866):0.1045698476):0.0594655373,susScr11:0.2839659202):0.03558539394,(((camFer2:0.4014663481,camBac1:1e-08):1e-08,camDro1:1e-08):0.01377413126,vicPac2:0.03401348867):0.1653172092):0.09031692881,((equPrz1:0.1393007743,equAsi1:0.1589616354):0.02706040587,cerSim1:0.3140753077):0.06752359342):0.03116645076,((((((myoBra1:0.03197913748,myoLuc2:0.04469596602):0.03947657496,myoDav1:0.3062168825):1e-08,eptFus1:0.04524745231):0.07998981665,minNat1:0.2097627086):0.05018477123,desRot1:0.1897367553):0.05166488293,(pteVam2:0.5206368152,hipArm1:0.1358614044):1e-08):0.1031952806):1e-08,((((((lepWed1:0.04679684292,neoSch1:0.05589317273):0.03300245008,odoRosDiv1:0.1322411512):0.03657529932,((musFur1:0.295609122,enhLut1:0.1245900313):0.01230797499,ailFul1:0.1144714836):0.02501048167):0.01557920268,(ailMel1:1e-08,ursMar1:0.04159088458):0.04494620938):0.05276743547,(canFam3:0.01269453639,lycPic1:1e-08):0.04631793248):0.06490416786,((felCat8:0.00814600289,aciJub1:0.01419579294):0.01329682293,(panTig1:0.01812468266,panPar1:0.01496459167):1e-08):0.1271922886):0.1048006237):0.0321532161,((eriEur2:0.2797364128,sorAra2:0.1837039074):0.09905934631,conCri1:0.321507804):0.01670169198):0.07805706005):0.0656608457,(((((((((mm10:0.07977664215,rn6:0.9488196033):0.1021086302,((criGri1:0.2060075814,mesAur1:0.2951824727):0.03219090452,micOch1:0.9787573034):1e-08):0.2846826894,nanGal1:0.4940383805):1e-08,jacJac1:0.9193540393):0.1121916156,(casCan1:0.3423440354,dipOrd2:0.469914114):0.03536909826):0.04905592884,cavPor3:0.374961267):0.009210513595,speTri2:0.867114484):0.03407134952,(oryCun2:0.2635123304,ochPri3:0.7233954433):0.09181709502):1e-08,tupChi1:0.7899073588):0.05974708417):0.02574296808,galVar1:0.3151375002):0.05920431709,((micMur3:0.1289297297,proCoq1:0.1598735873):0.02942296898,otoGar3:0.1769788973):0.1021014488):0.2075005788,((calJac3:0.02936027017,aotNan1:0.03059988161):1e-08,(saiBol1:0.03068245574,cebCap1:0.04755836741):0.0127049893):0.08284738322):0.03183462166,(((((rheMac8:1e-08,macFas5:1e-08):1e-08,macNem1:0.01271361312):0.01593225149,(papAnu3:0.02892523257,(manLeu1:0.01598628699,cerAty1:0.01264297414):1e-08):1e-08):0.009030940029,chlSab2:0.01732625311):0.02310573496,((colAng1:0.002996868539,pilTep1:0.04940545109):0.01362025229,(nasLar1:0.006421780652,(rhiRox1:0.003172790765,rhiBie1:0.00323402911):0.01937475996):0.01022198148):0.011615659):0.02701130934):0.0213925768,nomLeu3:0.02796384792):0.003288938051,ponAbe2:0.03903808595):0.02528410666,gorGor5:0.01992523945):0.0121069768,(panTro5:1e-08,panPan2:0.005896240361):0.009676678449,hg38:0.01724108183);
CYP3A5	(((((((((((((phaCin1:0.2516220895,monDom5:0.09040845075):0.1246934936,ornAna2:0.6921574934):0.1737230945,((((loxAfr3:0.1058427173,triMan1:0.2316020703):0.01067119366,proCap2:0.1564621289):0.07232087786,(((chrAsi1:0.09750151061,echTel2:0.1424753873):0.02516349361,eleEdw1:0.1896649645):0.02866485673,oryAfe1:0.1450815344):0.009645101059):0.1287902298,dasNov3:0.1928372008):0.01488403906):0.0272573282,((((((((((((oviAri4:0.005167451096,oviCan1:0.00321457482):0.00332058619,capHir2:0.007118332464):0.002625498149,panHod1:0.01266315606):0.0290906942,(((bisBis1:0.002417843472,bosMut1:0.004682762746):0.01511348271,bosTau8:0.2644847317):0.00332704634,bubBub1:0.01148631892):0.02850240836):0.03869561048,(odoVir1:0.3160102527,cerEla1:0.05613669136):0.01168387168):0.1477521868,((((turTru3:0.008756374883,orcOrc1:0.007844161838):0.01981351661,delLeu1:0.00676632592):0.02085430543,lipVex1:0.02056559114):0.02198090365,(balAcu1:0.007362659574,balMys1:0.007549669167):0.02148116307):0.1820493236):0.004513041015,susScr11:0.3224502981):0.009230429929,((camFer2:0.01336680352,camBac1:0.3904043244):1e-08,camDro1:1e-08):0.2699031513):0.08733108508,((equPrz1:0.1300011626,equAsi1:0.09244417551):0.0002437293666,cerSim1:0.1230975419):0.004551088355):5.416167352e-05,((((((myoBra1:0.09830495004,myoLuc2:0.3599337493):1e-08,myoDav1:0.05963262094):0.02771249695,eptFus1:0.06036947156):0.02921509274,minNat1:0.3747345432):0.01124048396,desRot1:0.1357999604):0.2825204975,(pteVam2:0.2522448351,(rhiSin1:0.15956558,hipArm1:0.05329914191):1e-08):0.03447444289):0.02018291514):0.005502900097,((((((lepWed1:0.01302497062,neoSch1:0.01455089397):0.06022548023,odoRosDiv1:0.1977909605):0.01368635401,((musFur1:0.02371712853,enhLut1:0.02737567151):0.05796746431,ailFul1:0.06088106056):0.0317477405):0.01373900488,(ailMel1:0.2506843412,ursMar1:0.05274607928):0.001629110897):0.07590701699,(canFam3:0.004574118229,lycPic1:0.005493740372):0.1878568316):0.01420703609,((felCat8:0.03031869622,aciJub1:0.02712981706):0.06485082107,(panTig1:0.002717990529,panPar1:0.01349404627):0.09746291503):0.07929538225):0.02381847974):0.03369373697,((eriEur2:0.2228759894,sorAra2:0.3269067805):0.001266877952,conCri1:0.1588029085):0.06812288899):0.05093185135):0.03934583522,((((((((((((mm10:0.3821689816,musCar1:0.1204445796):1e-08,musPah1:0.4877173608):1e-08,rn6:0.0588332178):0.004797557068,merUng1:0.2142184622):0.001105891874,((criGri1:0.5316365834,mesAur1:0.01280503083):0.04159771348,micOch1:0.08788088526):0.06687839387):0.06650767281,nanGal1:0.3128793939):1e-08,jacJac1:0.115635059):0.02905595902,(casCan1:0.1456502395,dipOrd2:0.3786238682):1e-08):1e-08,(fukDam1:0.2623629765,(octDeg1:0.2362629361,cavPor3:0.2670832598):1e-08):0.05478880563):0.007879385044,(speTri2:0.3831475422,marMar1:0.1370391412):0.04479559219):0.01869746608,oryCun2:0.4592371366):0.006300330414,tupChi1:0.2087534609):0.01408955129):0.01318295009,galVar1:0.1484978738):0.01816506874,((micMur3:0.1363706626,proCoq1:0.1272817019):0.01202195832,otoGar3:0.1058504544):0.01932979128):0.1199910517,((calJac3:0.04099392755,aotNan1:0.009302666101):0.00665414385,(saiBol1:0.01939975802,cebCap1:0.01818867976):1e-08):0.04944803799):0.008840187884,(((((rheMac8:0.002189633515,macFas5:0.002201732657):0.002206028394,macNem1:1e-08):1e-08,(papAnu3:0.006606654947,(manLeu1:0.02197479211,cerAty1:0.6596207893):0.002615865975):0.004442654999):0.01056827371,chlSab2:0.01183843343):0.0174081154,((colAng1:0.0236926695,pilTep1:0.01696655779):0.006760639903,(nasLar1:0.008912936391,(rhiRox1:0.004395547286,rhiBie1:0.002187967223):0.00748946739):0.00472673788):1e-08):0.03062693991):0.02632490178,nomLeu3:0.01826989798):0.01492422317,ponAbe2:1e-08):0.008973280052,gorGor5:0.01806908165):1e-08,(panTro5:0.002313362715,panPan2:1e-08):0.002236104841,hg38:0.004480394924);
CYP3A7-CYP3A51P	(((((((((((((phaCin1:0.240468274,monDom5:0.1277179032):0.1575053366,ornAna2:0.7746506498):0.1620621659,(((loxAfr3:0.1522002822,triMan1:0.1411012398):0.04150981646,proCap2:0.3136937839):0.03467755678,(((chrAsi1:0.1512604383,echTel2:0.2659543922):0.07217462896,eleEdw1:0.2417878555):0.008095308063,oryAfe1:0.1318100727):0.01115122357):0.1355954276):0.0324108865,((((((((((((oviAri4:0.005284366476,oviCan1:0.009796498937):0.04948815943,capHir2:0.0656680436):1e-08,panHod1:0.0609715118):0.003678607342,(((bisBis1:0.001927877139,bosMut1:0.008077686802):0.0589142033,bosTau8:0.04835116674):1e-08,bubBub1:0.05485112482):0.001257738778):0.003753189621,(odoVir1:0.21928256,cerEla1:0.04623774702):0.04048300411):0.1616964197,((((turTru3:0.004718932231,orcOrc1:0.01541110516):0.03151844496,delLeu1:0.1737146929):0.0195816444,lipVex1:0.04498558239):0.1073635428,(balAcu1:0.007205641429,balMys1:0.006925874644):0.2151513901):0.04558193265):0.001329096429,susScr11:0.145515683):0.01916052641,((camFer2:0.04547176258,camBac1:0.05003330536):0.005616524979,vicPac2:9.598607629):0.08139105578):0.05623496874,((equPrz1:0.05863440661,equAsi1:0.3341996923):0.005381005716,cerSim1:0.03905560705):0.3531075381):1e-08,((((((myoBra1:0.02838375981,myoLuc2:0.3129813836):0.001968289481,myoDav1:0.2623265759):0.0815917241,eptFus1:0.01343002863):0.04656934496,minNat1:0.09212429587):0.03485657829,desRot1:0.1065667489):0.0254958905,pteVam2:0.2693566918):0.04730827811):0.007892676794,((((((neoSch1:10,odoRosDiv1:0.1407947751):0.003915070838,((musFur1:0.06374363735,enhLut1:0.1192634215):1e-08,ailFul1:0.05277056132):0.01172848265):1e-08,ursMar1:0.03764597648):0.03786269207,(canFam3:0.02484212223,lycPic1:0.03440973874):0.08069086934):0.0066177773,((felCat8:0.03247001721,aciJub1:0.03130992543):0.0009302186555,(panTig1:0.005018885434,panPar1:0.0027053576):0.02817656439):0.07170298601):0.04320064563,manPen1:0.3739843768):1e-08):0.02690375827,((eriEur2:0.3850931238,sorAra2:0.2639991855):1e-08,conCri1:0.1580972375):0.08291493499):0.05557728783):0.0490220563,((((((((((mm10:0.2543094637,musCar1:10):0.03497173817,musPah1:0.2988772876):0.1047203069,rn6:0.1005759959):1e-08,merUng1:0.1365096287):0.006415889543,(mesAur1:1e-08,micOch1:2.14916308):0.1753192783):0.06227522683,casCan1:1.069756045):1e-08,(fukDam1:0.276903939,octDeg1:0.4040499299):0.08465674276):0.02849879874,speTri2:0.2690450984):0.01809491447,oryCun2:0.2216686776):1e-08,tupChi1:0.2651647875):0.02828497541):0.01588001518,galVar1:0.1897486806):0.02198484036,(micMur3:0.1490520317,proCoq1:0.08028699395):0.07308449567):0.05598908453,((calJac3:0.02754384029,aotNan1:0.01216531975):0.003073432023,(saiBol1:0.06965457464,cebCap1:0.02481162592):0.001829433472):0.1157489515):0.1106860113,(((((rheMac8:0.004075345586,macFas5:0.002031414944):0.002035304882,macNem1:0.006112735885):0.00418529342,(papAnu3:0.01224280141,(manLeu1:0.004052768601,cerAty1:0.006166635757):0.002136486746):1e-08):0.01182250951,chlSab2:0.01099297067):0.02475315497,((colAng1:0.02212144103,pilTep1:0.8345026829):1e-08,(nasLar1:0.02487416953,(rhiRox1:0.01992264446,rhiBie1:0.06243577289):0.01070976015):1e-08):0.09566452989):0.004878086259):0.005431048753,nomLeu3:0.02913723055):0.03895718096,ponAbe2:0.03058438399):0.01592590189,gorGor5:1e-08):0.01008278674,(panTro5:0.002258959343,panPan2:0.07299383518):0.001945209137,hg38:0.002184185585);
CYP3A7	(((((((((((((phaCin1:0.2370829543,monDom5:0.1245896551):0.1770682068,ornAna2:0.6800782678):0.1649992987,(((loxAfr3:0.1551475708,triMan1:0.1274710561):0.04059970233,proCap2:0.1661858651):0.03641553106,(((chrAsi1:0.1045929054,echTel2:0.1933134146):0.0128792907,eleEdw1:0.2818391827):0.008073193709,oryAfe1:0.1209520506):0.01201255757):0.0945752431):0.02655455391,((((((((((((oviAri4:0.005045518094,oviCan1:0.009317845561):0.04450477828,capHir2:0.07383835956):1e-08,panHod1:0.0689393501):0.003574451307,(((bisBis1:0.002093395188,bosMut1:0.008739257651):0.05984839559,bosTau8:0.04896126777):1e-08,bubBub1:0.05158444693):0.00121523718):0.004771044029,(odoVir1:0.1572061874,cerEla1:0.04213475178):0.033025947):0.1517636769,((((turTru3:0.00417858035,orcOrc1:0.01489037804):0.0309670783,delLeu1:0.1661654967):0.01780667848,lipVex1:0.04663501172):0.08569525613,(balAcu1:0.004836435579,balMys1:0.007229455314):0.2001370791):0.04499323219):1e-08,susScr11:0.1417397796):0.01818090243,(camFer2:0.04299210921,camBac1:0.04644388118):0.08436241923):0.05836693549,((equPrz1:0.0616290905,equAsi1:0.1011042112):0.01079974193,cerSim1:0.04995914536):0.04022316208):1e-08,((((((myoBra1:0.04346672348,myoLuc2:0.1072088831):0.005320515949,myoDav1:0.05795551401):1e-08,eptFus1:0.02203092591):0.04220812577,minNat1:0.08752988254):0.03202127613,desRot1:0.1016018326):0.02199838369,pteVam2:0.2675834671):0.04847136636):0.0007703166424,(((((((lepWed1:0.0223643449,neoSch1:0.1581090912):0.05619041076,odoRosDiv1:0.06920401893):0.0720764187,((musFur1:0.05868945591,enhLut1:0.1560448387):1e-08,ailFul1:0.05015089178):0.01232399484):1e-08,ursMar1:0.03982769823):0.06812158048,(canFam3:0.06625941736,lycPic1:0.008804998398):0.2262358947):0.004229675447,((felCat8:0.03309418011,aciJub1:0.02802894053):0.001512630536,(panTig1:0.004363179633,panPar1:0.002304497845):0.02472098163):0.08011422605):0.03747156983,manPen1:0.3384256853):1e-08):0.03411132835,((eriEur2:0.2238409254,sorAra2:0.2600059377):1e-08,conCri1:0.1375580753):0.06635936971):0.04345875018):0.04178048553,(((((((((mm10:0.289090898,musPah1:0.307083642):0.08362732359,rn6:0.1063741984):1e-08,merUng1:0.1406085335):0.01901112157,((criGri1:0.3830103847,mesAur1:0.1496467762):1e-08,micOch1:0.1248398493):1e-08):0.02895928947,casCan1:0.8596058065):1e-08,(fukDam1:0.2764619984,octDeg1:0.4031578751):0.07463433551):0.01762645828,speTri2:0.2569779207):0.02026468184,oryCun2:0.2627536925):1e-08,tupChi1:0.1780284968):0.02495807061):0.01353115343,galVar1:0.1864338279):0.02322208353,(micMur3:0.1272760639,proCoq1:0.07993022317):0.06298892443):0.03426547307,((calJac3:0.02543263876,aotNan1:0.01363344891):0.001671113458,(saiBol1:0.08966504172,cebCap1:0.0198511383):0.001731397057):0.1182182762):0.1150037042,(((((rheMac8:0.004371080911,macFas5:0.002176881182):0.002184514436,macNem1:0.008742173287):0.004484817949,(papAnu3:0.01314539694,(manLeu1:0.004349933892,cerAty1:0.00439884291):0.002286637147):1e-08):0.01258717386,chlSab2:0.007357567557):0.02872546308,((colAng1:0.02070218642,pilTep1:0.0255603653):0.0140182426,(nasLar1:0.01268732228,rhiBie1:0.08322552578):0.002227156192):0.03201438635):0.005485340505):0.005197789053,nomLeu3:0.02338387186):0.04506316787,ponAbe2:0.01976585832):0.01233557838,gorGor5:1e-08):0.0108165592,(panTro5:0.002441179164,panPan2:0.08160985893):0.002063889868,hg38:0.002340898759);
CYP46A1	((((((((((((((phaCin1:0.7051850685,monDom5:1.411075736):1e-08,ornAna2:0.574070181):0.4481990653,((((loxAfr3:0.01001139951,triMan1:0.009681626838):1e-08,proCap2:0.01959723778):1e-08,(((chrAsi1:0.01996839631,echTel2:0.01597657895):1e-08,eleEdw1:0.03394811535):0.003722023129,oryAfe1:0.01310789264):1e-08):0.006123592666,(dasNov3:0.02970233415,choHof2:0.02475950939):0.01552019422):0.003508963763):0.03047897798,((((((((((((oviAri4:0.009685884434,oviCan1:1e-08):1e-08,capHir2:1e-08):1e-08,panHod1:1e-08):0.01650693128,(((bisBis1:1e-08,bosMut1:1e-08):1e-08,(bosInd1:1e-08,bosTau8:1e-08):1e-08):1e-08,bubBub1:1e-08):0.003207754604):1e-08,(odoVir1:0.006414733036,cerEla1:1e-08):1e-08):0.02309003704,(((((turTru3:1e-08,orcOrc1:1e-08):0.003155201701,delLeu1:1e-08):0.003153430643,lipVex1:1e-08):1e-08,phyCat1:0.01612375162):1e-08,(balAcu1:0.003153450559,balMys1:1e-08):1e-08):0.009561367033):1e-08,susScr11:0.02259279828):1e-08,(((camFer2:1e-08,camBac1:1e-08):1e-08,camDro1:1e-08):1e-08,vicPac2:1e-08):0.006366670729):0.006371779057,(((equCab3:1e-08,equPrz1:1e-08):0.003166503233,equAsi1:1e-08):1e-08,cerSim1:0.01279414109):0.003168111379):1e-08,((((((myoBra1:0.003443053651,myoLuc2:0.00340712089):0.003265645889,myoDav1:0.003229697926):0.003400131601,eptFus1:0.009625156393):1e-08,minNat1:0.03375239476):0.0034760143,desRot1:0.01311888611):0.009810422004,(((pteAle1:1e-08,pteVam2:1e-08):0.009059943068,rouAeg1:0.003877077898):0.01611268985,(rhiSin1:0.003018376398,hipArm1:0.00338500575):0.00318338826):0.00341706887):0.009966259703):1e-08,((((((neoSch1:0.003164212123,odoRosDiv1:0.003249227747):0.006493635105,((musFur1:1e-08,enhLut1:0.003212449029):0.01639870018,ailFul1:0.003195789159):1e-08):1e-08,(ailMel1:0.01301931893,ursMar1:1e-08):1e-08):1e-08,(canFam3:1e-08,lycPic1:1e-08):1e-08):0.002984991278,((felCat8:1e-08,aciJub1:0.003865994645):1e-08,(panTig1:0.007768681203,panPar1:1e-08):1e-08):0.006691216656):0.01643640887,(manPen1:0.04545853089,manJav1:0.02252550353):0.06651481376):0.001006351171):0.002899963628,((eriEur2:0.05298366199,sorAra2:0.05506068916):0.01196920912,conCri1:0.008211155156):0.004845197315):0.03023178859):0.003925645788,((((((((((((mm10:0.003225702309,musCar1:1e-08):0.006427513267,musPah1:0.01284810583):1e-08,rn6:0.00978317673):1e-08,merUng1:0.006416950784):0.00327152066,((criGri1:1e-08,mesAur1:0.009589698303):0.003172787418,micOch1:1e-08):0.006253692851):0.006469868844,nanGal1:0.006132438):1e-08,jacJac1:0.02312750271):0.01282415922,(casCan1:0.006561196331,dipOrd2:0.01950010886):0.00304973266):1e-08,((hetGla2:0.02315438461,fukDam1:0.007537826138):0.006681563363,((chiLan1:0.007965058422,octDeg1:0.03934310356):0.01184431926,cavPor3:0.0348845652):0.003334148483):0.03029357344):1e-08,(speTri2:1e-08,marMar1:1e-08):0.03250263621):0.004358477613,(oryCun2:0.02709739549,ochPri3:0.03414527185):0.02005809133):0.01696928405,tupChi1:0.033880583):0.001805602923):0.005768196057,galVar1:0.03339098224):0.004173898166,((micMur3:0.03117224195,proCoq1:0.006754269341):0.005630214341,otoGar3:0.01395652425):0.003410200955):1e-08,tarSyr2:0.03428593115):0.03057738805,((calJac3:1e-08,aotNan1:0.003308268621):1e-08,(saiBol1:0.003312857622,cebCap1:1e-08):1e-08):0.006602166235):1e-08,(((((rheMac8:1e-08,macFas5:1e-08):1e-08,macNem1:1e-08):1e-08,(papAnu3:1e-08,(manLeu1:1e-08,cerAty1:1e-08):1e-08):1e-08):1e-08,chlSab2:1e-08):0.003275882009,((colAng1:1e-08,pilTep1:1e-08):1e-08,(nasLar1:0.003471393671,rhiRox1:1e-08):1e-08):1e-08):0.003290197242):0.0032811868,nomLeu3:1e-08):1e-08,ponAbe2:1e-08):1e-08,gorGor5:1e-08):1e-08,(panTro5:1e-08,panPan2:0.003289279861):1e-08,hg38:1e-08);
CYP4A11	((((((((((((((loxAfr3:0.2169229287,triMan1:0.1538306164):0.01255570468,proCap2:0.2229376086):0.02519813294,(((chrAsi1:0.1716260131,echTel2:0.3103188287):0.0564379484,eleEdw1:0.2500333033):0.03046437149,oryAfe1:0.2337774292):0.01483779148):0.05194349553,dasNov3:0.2267362779):0.03319395019,((((((((((((oviAri4:0.005110031773,oviCan1:1e-08):0.02097060792,capHir2:0.03970595814):0.03430507039,panHod1:0.1980871534):0.01472113062,(((bisBis1:0.004295773496,bosMut1:0.004305570877):1e-08,(bosInd1:1e-08,bosTau8:0.04131531526):1e-08):0.01813849038,bubBub1:0.0223939247):0.04064063273):0.01702898638,(odoVir1:0.2957929858,cerEla1:0.06623405664):0.001347803317):0.1340980308,(((turTru3:0.02728610574,delLeu1:0.4701198814):0.02531951344,lipVex1:1e-08):1.122301369,(balAcu1:1.117389451,balMys1:0.1244947591):1e-08):0.1667880196):0.00324062664,susScr11:0.2698036823):1e-08,(((camFer2:1e-08,camBac1:1e-08):0.01307934613,camDro1:0.01387520213):0.01183703261,vicPac2:0.005007667985):0.1658970457):0.05390841432,(((equCab3:0.1240880045,equPrz1:0.5636210945):1e-08,equAsi1:0.2149709133):0.0579283778,cerSim1:0.1687091688):0.02216055655):0.03781846877,((((myoBra1:0.01628254486,myoLuc2:0.009087392202):0.07047753055,eptFus1:0.3006754092):0.004905192034,desRot1:0.2167130531):0.02565292995,(rouAeg1:0.435867652,(rhiSin1:0.1160583952,hipArm1:0.1180593543):0.05907005975):1e-08):0.02109748252):1e-08,((((((lepWed1:0.3534671193,odoRosDiv1:0.04091246431):0.01428093541,(musFur1:0.09281997483,ailFul1:0.06321709179):0.004983616353):0.07096570284,(ailMel1:0.02496454945,ursMar1:0.02659761975):0.03046046536):0.02690424723,(canFam3:0.01792945865,lycPic1:0.02995807082):0.1048645482):0.03359317347,((felCat8:0.06050940351,aciJub1:0.01343659177):0.02244625278,(panTig1:1e-08,panPar1:1e-08):0.02334240553):0.1167903905):0.06562121008,(manPen1:0.01327151756,manJav1:0.009209496132):0.2133085113):0.03866902412):0.009939672614,((eriEur2:0.1617175519,sorAra2:0.4070898821):0.02440967369,conCri1:0.2731674607):0.06232721947):0.02094575132):0.04670194343,((((((((((mm10:0.04667542325,musCar1:0.0452993448):0.06130130489,rn6:0.06079251165):0.05130869904,merUng1:0.09821524188):0.08568362684,((criGri1:0.1860035131,mesAur1:0.1961241108):1e-08,micOch1:0.204413288):0.03595454479):0.05809211225,jacJac1:0.4095788082):0.02757724001,(casCan1:0.1194599409,dipOrd2:0.2218848808):0.06093458193):0.03699944471,((hetGla2:1.335644555,fukDam1:0.239849138):0.04654511529,((chiLan1:0.1362753066,octDeg1:0.07466904046):0.009719309409,cavPor3:0.1609890706):0.05118691368):0.02633882716):0.01378644724,(speTri2:0.02010913705,marMar1:0.01868393499):0.1467925652):0.07879277593,oryCun2:0.1893963524):0.006497976812,tupChi1:0.3464804382):0.02432988243):0.02487033816,galVar1:0.1763491485):0.0417398853,((micMur3:0.07993458185,proCoq1:0.07603722447):0.08009492726,otoGar3:0.2434320545):0.01710056431):0.03028017186,tarSyr2:0.5007096153):0.02835982819,((calJac3:0.04854296227,aotNan1:0.06158081714):1e-08,(saiBol1:0.03193852447,cebCap1:0.04461061662):0.01166671711):0.08029566879):0.035646643,((((rheMac8:0.006266443938,macFas5:0.006456798151):0.004380692923,(papAnu3:0.01069004544,cerAty1:0.3774458599):1e-08):0.01845655342,chlSab2:0.3736596313):0.00244189298,(colAng1:0.02041300764,(nasLar1:0.01369815658,(rhiRox1:1e-08,rhiBie1:1e-08):0.02280083351):0.01389001915):0.004746090656):0.02479119304):0.02174097412,ponAbe2:0.01530440647):0.005822699814,gorGor5:0.01689065811):1e-08,(panTro5:0.06382003857,panPan2:1e-08):0.004213124313,hg38:0.01692943326);
CYP4A22	(((((((((((((phaCin1:0.2666484707,monDom5:0.1755739041):0.6172990286,((((loxAfr3:0.3517748398,triMan1:0.2623977363):0.01833905775,proCap2:0.2241634692):1e-08,((chrAsi1:0.4718910004,echTel2:0.3222470784):0.006793952174,oryAfe1:0.272639409):0.004833833535):0.06933687933,(dasNov3:0.1893308178,choHof2:0.1234799962):0.09428227291):0.04934839673):1e-08,(((((((((((oviAri4:0.001551036461,oviCan1:0.00566538093):0.01736332631,capHir2:0.02059487099):0.04856295108,panHod1:0.2928134962):1e-08,(((bisBis1:0.01205368897,bosMut1:1e-08):0.006466303492,(bosInd1:1e-08,bosTau8:0.006798565445):0.007339961168):0.04474403937,bubBub1:0.4136094367):1e-08):0.009603445274,(odoVir1:0.06929919932,cerEla1:0.1189684321):0.01519558751):0.1177148464,((delLeu1:0.4030415661,lipVex1:0.05247071404):1e-08,balAcu1:0.02212267884):0.08920564453):0.04800469397,(((camFer2:1e-08,camBac1:1e-08):0.007238773298,camDro1:0.01995962915):0.02085152972,vicPac2:0.01475477168):0.1219180625):0.06085430918,(((equCab3:0.002696147554,equPrz1:0.002716407086):0.01181497303,equAsi1:0.001858630608):0.143312507,cerSim1:0.2443476512):0.01815212651):0.01297824084,((((((myoBra1:0.1132798044,myoLuc2:0.008740226583):0.01869824425,myoDav1:0.7292161805):1e-08,eptFus1:0.05739629846):0.03763078744,minNat1:0.2964063392):0.04037849933,desRot1:0.2342270085):0.03938232586,((pteVam2:0.1058258966,rouAeg1:0.1653057351):0.2816858256,rhiSin1:0.1416443492):0.0028467304):0.05259345955):0.0009993093979,((((((lepWed1:0.03272858803,odoRosDiv1:0.2990713582):0.0335320172,(musFur1:0.07658298118,ailFul1:0.3282771956):0.005117702541):0.06092716255,ursMar1:0.06220686783):0.02666591558,(canFam3:0.01154258007,lycPic1:0.005224686113):0.1396277519):0.04613791661,((felCat8:0.1442138434,aciJub1:0.0308995775):0.02061750221,(panTig1:0.006673033782,panPar1:0.01160588373):0.01778362947):0.1617338339):0.04916193151,(manPen1:0.0151499609,manJav1:0.01210520532):0.2188272808):0.02172596051):0.01266896498,(eriEur2:0.2022305849,conCri1:0.2397996549):0.07040537563):0.03061352622):0.02440255291,((((((((mm10:0.1639811132,musCar1:0.2787877218):1e-08,merUng1:0.4788979884):0.001729187386,mesAur1:0.1301028042):0.1123496175,(casCan1:0.28530434,dipOrd2:0.2359649424):0.02056670188):0.01489318149,((hetGla2:0.300800112,fukDam1:0.1101659279):0.0001628359735,((chiLan1:0.1083418667,octDeg1:0.1233747448):0.007162468716,cavPor3:0.2343240066):0.03417444873):0.0409070582):0.009172813777,(speTri2:0.02084665873,marMar1:0.02271196887):0.1461530189):0.0730334115,oryCun2:0.1556330974):0.02807163488,tupChi1:0.3901941856):0.0394989284):0.03230991945,galVar1:0.1839027103):0.03351758025,((micMur3:0.09801904057,proCoq1:0.1212504132):0.07800013335,otoGar3:0.1725519677):0.03515815421):0.01055278355,tarSyr2:0.1902962909):0.0551201653,((calJac3:0.06335758795,aotNan1:0.04257029147):0.002310548601,(saiBol1:0.03009745992,cebCap1:0.05676766232):0.01017443628):0.08147094341):0.0602229955,((rheMac8:0.02390457391,(manLeu1:0.3504360662,cerAty1:0.01538050313):0.006620568003):0.01254320665,((colAng1:0.0644122725,pilTep1:0.03402260801):1e-08,(nasLar1:0.03333534317,(rhiRox1:1e-08,rhiBie1:1e-08):0.004348410386):0.01890435569):1e-08):0.01204878213):0.008764680946,nomLeu3:0.06135215437):0.005519461802,ponAbe2:0.01601348576):0.02934196102,gorGor5:0.01257075636):0.002573387496,(panTro5:0.1209772615,panPan2:0.007753667334):0.002567873256,hg38:0.02566645836);
CYP4B1	((((((((((((phaCin1:0.02450767481,monDom5:0.9862375242):2.605626729,((((loxAfr3:0.3214503171,triMan1:0.2741645131):0.04053803442,proCap2:0.2891683038):0.1935339966,(((chrAsi1:0.6485161072,echTel2:0.5258106798):0.03583366965,eleEdw1:0.2983073877):0.03243545425,oryAfe1:0.2115331666):1e-08):0.2002512912,(dasNov3:0.3283674858,choHof2:0.3909559138):0.1927187742):1e-08):1e-08,((((((((((((oviAri4:1e-08,oviCan1:1e-08):1e-08,capHir2:0.04526083686):1e-08,panHod1:0.06801259866):0.04486094582,((bosMut1:0.02167741601,(bosInd1:1e-08,bosTau8:0.004398235229):0.01703537355):0.02193349179,bubBub1:0.02219160507):0.02274309502):1e-08,(odoVir1:0.08256960628,cerEla1:0.02254883657):1e-08):0.2191123667,(((turTru3:1e-08,orcOrc1:0.03578426912):0.07146884276,phyCat1:0.1262752236):1e-08,balAcu1:0.1256299899):0.2721597766):0.02047946486,susScr11:0.3397338577):0.06054516134,(((camFer2:1e-08,camBac1:1e-08):1e-08,camDro1:0.02314699092):1e-08,vicPac2:0.0361041566):0.2454896649):1e-08,((equCab3:0.06854067074,equAsi1:0.1236886344):0.11556671,cerSim1:0.0585334307):0.04965043567):0.04300067109,((((((myoBra1:1e-08,myoLuc2:1e-08):1e-08,myoDav1:0.1246693171):0.01517536344,eptFus1:0.1362168116):0.05515651698,minNat1:0.4452489261):0.03118566094,desRot1:0.3662092907):1e-08,(((pteAle1:0.04468303918,pteVam2:1e-08):0.08441743696,rouAeg1:0.1853222726):0.1905864477,(rhiSin1:0.1307806818,hipArm1:0.323932754):0.07395043135):0.1338100764):0.04851257002):1e-08,((((((neoSch1:0.0706177548,odoRosDiv1:0.9696410336):1e-08,((musFur1:0.02325228795,enhLut1:0.04720833812):1e-08,ailFul1:0.1536478994):1e-08):0.02494977059,(ailMel1:0.02377063552,ursMar1:0.02310673556):0.07085223018):0.006142188717,(canFam3:1e-08,lycPic1:0.02273187053):0.2068046844):0.04068102421,((felCat8:1e-08,aciJub1:0.02334851785):0.05118930727,(panTig1:0.006917286683,panPar1:1e-08):0.01372927319):0.08328082606):0.01876598839,(manPen1:1e-08,manJav1:0.07106948494):0.2756149443):0.05568989329):1e-08,((eriEur2:0.5424278858,sorAra2:0.3566895045):0.01637521045,conCri1:0.1977402615):0.2598941038):0.08527013582):0.05038384135,((((((((((mm10:0.07209079187,musCar1:0.02702053808):0.1040438056,musPah1:0.1396114028):0.1389521679,rn6:0.1146752043):0.05510766462,merUng1:0.4455194788):1e-08,((criGri1:0.07138264222,mesAur1:0.04360913033):0.04834400383,micOch1:0.117836084):0.0470811581):0.4068565125,(casCan1:0.1449719321,dipOrd2:0.3601429322):0.04726469846):0.08550288724,((hetGla2:0.1197157667,fukDam1:0.230177795):0.0739849753,((chiLan1:0.1248409123,octDeg1:0.2169404226):1e-08,cavPor3:0.2957808622):0.005825717364):0.5690674767):1e-08,(speTri2:0.07176079931,marMar1:1e-08):0.5469482981):0.05330142314,(oryCun2:0.1154822884,ochPri3:0.3599727004):0.360322456):1e-08,tupChi1:0.5279678464):0.02950725494):1e-08,galVar1:0.5108690996):0.04266993641,((micMur3:0.02854911898,proCoq1:0.1216149878):1e-08,otoGar3:0.3037378694):0.1536094516):1e-08,tarSyr2:0.2500777275):0.04301883846,((calJac3:0.09563037843,aotNan1:0.8599706672):0.02970137414,cebCap1:0.07239882002):0.06080877363):0.02007721029,(((((rheMac8:1e-08,macFas5:0.01009995013):1e-08,macNem1:0.01010102816):0.01014480363,(papAnu3:1e-08,(manLeu1:1e-08,cerAty1:0.01005656009):1e-08):1e-08):1e-08,chlSab2:0.01009259045):0.0117762737,((colAng1:0.02048602286,pilTep1:1e-08):0.02029905281,(nasLar1:1e-08,(rhiRox1:1e-08,rhiBie1:1e-08):1e-08):0.01025747413):0.01023569875):0.07047991901):0.02291769653,ponAbe2:0.03306639582):0.0201102909,gorGor5:0.02329812197):1e-08,(panTro5:0.0198298284,panPan2:0.009887052574):1e-08,hg38:0.04188950535);
CYP4F11	((((((((((((phaCin1:0.2306587091,monDom5:0.2467914035):0.3078956071,(((loxAfr3:0.1280726115,proCap2:0.1955555714):0.04076270471,((chrAsi1:0.1741463307,echTel2:0.6192091726):1e-08,eleEdw1:0.1179189608):0.05401348112):0.01239190535,choHof2:0.2079105892):1e-08):0.05582357563,((((((((((((oviAri4:1e-08,oviCan1:0.01821077492):0.1287195336,capHir2:0.007707593242):1e-08,panHod1:0.03163378849):1e-08,(((bisBis1:1e-08,bosMut1:1e-08):1e-08,(bosInd1:0.007787905489,bosTau8:1e-08):1e-08):0.00770850092,bubBub1:0.1541630139):1e-08):0.08830254903,(odoVir1:0.08955030707,cerEla1:0.05534181532):0.01940466892):1e-08,(((((turTru3:1e-08,orcOrc1:1e-08):1e-08,delLeu1:1e-08):1e-08,lipVex1:0.0142184453):1e-08,phyCat1:0.006509884406):0.001196905985,(balAcu1:0.02460868073,balMys1:0.01546739881):1e-08):0.01638008249):1e-08,susScr11:0.04079325167):0.03279398443,(((camFer2:1e-08,camBac1:1e-08):1e-08,camDro1:1e-08):0.01572115851,vicPac2:1e-08):0.09635422568):0.007884137765,(((equCab3:0.1080656268,equPrz1:1e-08):1e-08,equAsi1:0.04952658067):0.05283719507,cerSim1:0.04123854432):0.008340670686):1e-08,(((((myoLuc2:1e-08,myoDav1:1e-08):0.8731748366,eptFus1:0.04410757575):1e-08,minNat1:0.102848504):0.08042756273,desRot1:0.05990058687):0.0764426153,((pteVam2:0.07325594464,rouAeg1:0.3693653204):0.01603570721,(rhiSin1:0.1485304064,hipArm1:0.1886468467):0.01957395468):1e-08):0.01471360774):1e-08,(((((((lepWed1:0.01603273107,neoSch1:0.1018716561):0.01140433757,odoRosDiv1:0.04203421621):0.02922670306,((musFur1:0.008129647769,enhLut1:0.04036805654):0.06138887188,ailFul1:0.04951901279):1e-08):1e-08,(ailMel1:0.122861184,ursMar1:0.01629117792):1e-08):0.02103027006,(canFam3:1e-08,lycPic1:1e-08):0.08386389983):0.06960342151,((felCat8:0.07269436018,aciJub1:0.03736332386):0.01141470175,(panTig1:1e-08,panPar1:0.01604253144):1e-08):0.08238202798):0.01925233338,manPen1:0.1330426942):1e-08):0.05357614354,(sorAra2:0.3693160084,conCri1:0.2399559999):0.003875624528):1e-08):1e-08,((((((((mm10:0.7711865521,musCar1:0.06760541828):1e-08,musPah1:0.7940113094):0.02386058552,rn6:0.08744461686):0.05024322784,merUng1:0.1540295311):1e-08,((criGri1:0.03370199674,mesAur1:0.04617098656):0.02575640359,micOch1:0.735407336):0.02432368734):0.05573037102,(hetGla2:0.1047087922,(chiLan1:0.3038175403,octDeg1:0.1393611465):0.102000872):0.03820392072):0.01642475695,(speTri2:0.5865654227,marMar1:0.05863538553):0.07069280853):1e-08,oryCun2:0.1092864371):0.07769387232):1e-08,galVar1:0.1764959086):0.006043633497,tarSyr2:0.4439204524):0.1632989081,(calJac3:0.01958359844,aotNan1:0.06685644593):0.1628718473):0.04488625413,(((((rheMac8:0.01535612998,macFas5:1e-08):1e-08,macNem1:0.007661693042):0.04191714975,(papAnu3:0.009614754819,(manLeu1:0.0196170969,cerAty1:0.04369672251):1e-08):1e-08):0.01128771372,chlSab2:0.02959663058):0.01127334501,((colAng1:0.01519073944,pilTep1:0.01514998492):1e-08,(nasLar1:1e-08,(rhiRox1:0.007565448209,rhiBie1:1e-08):0.03908035347):1e-08):0.02187215975):0.1136612838):1e-08,nomLeu3:0.01940569738):0.01124580857,ponAbe2:0.05885565851):0.01538446453,gorGor5:0.007570012866):1e-08,(panTro5:0.015298162,panPan2:1e-08):1e-08,hg38:0.007727731309);
CYP4F12	(((((((((((((phaCin1:0.1835714603,monDom5:0.5760690392):0.8245091736,((((loxAfr3:0.1756116473,triMan1:0.1802584952):0.02972853088,proCap2:0.7463699681):1e-08,(((chrAsi1:0.1824994634,echTel2:1e-08):0.2867915166,eleEdw1:0.2437415075):0.01046451402,oryAfe1:0.3427078933):0.05605073376):0.114732934,(dasNov3:0.1096427666,choHof2:0.2511711192):0.1770699749):1e-08):0.02563854152,((((((((((((oviAri4:0.07479477827,oviCan1:1e-08):0.07189228965,capHir2:0.04242712504):1e-08,panHod1:0.02925891183):0.040544131,((bisBis1:1e-08,bosMut1:0.04072309926):1e-08,(bosInd1:1e-08,bosTau8:1e-08):1e-08):0.04173498515):0.2178697404,(odoVir1:0.09626922184,cerEla1:0.1089249618):1e-08):0.01474130259,(((((turTru3:1e-08,orcOrc1:0.01841543791):0.1570394723,delLeu1:0.04157734994):1e-08,lipVex1:0.1513533078):1e-08,phyCat1:0.1100833594):1e-08,balAcu1:0.1230016794):0.08126119142):0.01931754574,susScr11:0.1950185207):1e-08,(((camFer2:1e-08,camBac1:0.0413928497):0.04423854849,camDro1:0.1238063215):0.03481968349,vicPac2:1e-08):0.1130299923):0.07576570027,(((equCab3:0.05985967315,equPrz1:0.2595688903):1e-08,equAsi1:0.01694914874):0.05121552686,cerSim1:0.03347800965):0.03434872402):0.02059453143,((((myoLuc2:0.06242473124,eptFus1:0.1147746272):1e-08,minNat1:0.135380734):0.08656551827,desRot1:0.08027060336):0.02532304464,((pteVam2:0.1088239439,rouAeg1:0.1212839522):0.1281619766,(rhiSin1:0.04520647461,hipArm1:0.07037417141):0.0725774232):0.03946416709):0.006940618584):1e-08,(((((((lepWed1:0.1036330861,neoSch1:0.01941140282):0.02069642266,odoRosDiv1:0.06228864545):0.1053129977,((musFur1:1e-08,enhLut1:1e-08):0.09703456097,ailFul1:0.09067319173):0.04284088866):1e-08,(ailMel1:0.1781498745,ursMar1:0.04509673916):0.02507272381):0.03345518674,(canFam3:0.01409786826,lycPic1:1e-08):0.1475345302):0.05717670659,(panTig1:1e-08,panPar1:1e-08):0.04500440749):0.02181440049,manPen1:0.3825737638):0.05879075713):1e-08,(sorAra2:1e-08,conCri1:0.7834389218):0.4800469942):0.03024396745):1e-08,((((((((mm10:0.0740363714,musPah1:0.01610000793):1e-08,rn6:0.06677196191):0.05443375793,merUng1:0.1257444679):0.1409693747,(criGri1:0.3837147789,micOch1:0.1319247396):1e-08):0.1895851475,casCan1:0.08242949592):0.0500496212,((hetGla2:0.7005062283,fukDam1:0.4472937801):0.01569906801,(chiLan1:0.08665026615,octDeg1:0.1256180082):0.0370132132):0.04109643961):1e-08,marMar1:0.136171765):0.1276714847,oryCun2:0.4543635727):1e-08):0.03954487519,galVar1:0.1777113345):1e-08,((micMur3:0.1592162864,proCoq1:0.008532797264):0.05273700248,otoGar3:0.1276302043):1e-08):1e-08,tarSyr2:0.4242894296):0.06498357967,((calJac3:0.07360199095,aotNan1:0.01443320558):1e-08,(saiBol1:0.08961890999,cebCap1:0.07321962566):0.01235979455):0.03776165291):0.1363625163,(((((rheMac8:1e-08,macFas5:1e-08):1e-08,macNem1:0.01413137168):0.02850932967,(papAnu3:0.07269826284,(manLeu1:0.02833401109,cerAty1:0.0572652237):1e-08):1e-08):1e-08,chlSab2:0.1248457867):1e-08,((colAng1:0.04180084212,pilTep1:0.02789771277):0.01393482881,(nasLar1:0.04182510666,(rhiRox1:1e-08,rhiBie1:1e-08):1e-08):1e-08):0.04258904755):0.05899240671):0.0271982408,nomLeu3:0.04190356797):1e-08,ponAbe2:0.01385848921):0.01369764995,gorGor5:1e-08):1e-08,(panTro5:1e-08,panPan2:0.01316870805):0.05645177845,hg38:0.02786250352);
CYP4F22	((((((((((((((phaCin1:0.05268142329,monDom5:0.08548827205):0.04620520767,ornAna2:0.08079356161):0.1255069567,((((loxAfr3:0.04856270133,triMan1:0.03657863771):0.0125784703,proCap2:0.0506195121):0.00770976632,(((chrAsi1:0.0430642309,echTel2:0.07896033289):0.006303818272,eleEdw1:0.07933113855):0.01317544647,oryAfe1:0.07893581799):0.003094247675):0.03360566071,choHof2:0.09356267652):0.007282085068):0.01889513832,((((((((((((oviAri4:1e-08,oviCan1:0.008803085547):0.0143653295,capHir2:0.005096316266):0.002386343742,panHod1:0.004990773504):0.01694981152,(((bisBis1:0.004783981609,bosMut1:1e-08):1e-08,bosTau8:1e-08):0.00243266269,bubBub1:0.002346139199):1e-08):0.006245297807,odoVir1:0.03368496096):0.04525516093,(((((turTru3:0.002231148101,orcOrc1:0.004482238448):0.009064440661,delLeu1:0.004652634238):0.004066803463,lipVex1:0.01171327418):0.00850297777,phyCat1:0.00542210195):0.00257139067,(balAcu1:0.02026103144,balMys1:0.01352228271):0.005711350384):0.02470043311):0.0005431670649,susScr11:0.07638558993):1e-08,(((camFer2:1e-08,camBac1:0.00231076225):0.002310684712,camDro1:1e-08):0.004534270786,vicPac2:0.01665394373):0.08346698103):0.01317066893,(((equCab3:1e-08,equPrz1:1e-08):0.009444629306,equAsi1:0.00934077595):0.05704879628,cerSim1:0.04615286995):0.03090969434):1e-08,((((((myoBra1:0.009986684714,myoLuc2:0.001476766442):0.007174317574,myoDav1:0.01221506923):0.006917392367,eptFus1:0.008743750578):0.01401120531,minNat1:0.03159019222):0.01764671362,desRot1:0.04861812484):0.006968860552,(((pteAle1:0.002822120374,pteVam2:0.01094293893):0.01979064211,rouAeg1:0.104715116):0.0544474703,(rhiSin1:0.02979321066,hipArm1:0.0196064159):0.01519583477):0.01284143633):0.009918327974):0.002795245579,(((((((lepWed1:0.004574285466,neoSch1:0.00230737469):0.01405421893,odoRosDiv1:0.006994290814):0.009297285203,((musFur1:0.002280165762,enhLut1:1e-08):0.005998456091,ailFul1:0.01015452995):0.00232138103):1e-08,(ailMel1:0.01052412407,ursMar1:0.007060381331):0.01432740058):0.002727144939,(canFam3:1e-08,lycPic1:0.006795097545):0.02052983156):0.009104487676,((felCat8:0.002616785045,aciJub1:0.006047359249):0.003072517825,(panTig1:0.002264965943,panPar1:0.002275899515):0.004560615757):0.05117541184):0.00619749023,manJav1:0.08125584017):0.002841906002):1e-08,((eriEur2:0.1513824313,sorAra2:0.06989697056):0.03992540526,conCri1:0.03288890536):0.02818764922):0.006970076678):0.006406132092,((((((((((((mm10:0.00678442041,musCar1:0.002219991504):0.008865669286,musPah1:0.007010024256):0.01511446927,rn6:0.034440067):0.0274424918,merUng1:0.03331475307):0.01668376578,((criGri1:0.0124527973,mesAur1:0.01592040124):0.004742364032,micOch1:0.03946099554):0.01317783698):0.01533171766,nanGal1:0.02771659596):0.06471613621,jacJac1:0.1091945):0.005487114571,(casCan1:0.06776009228,dipOrd2:0.163978229):1e-08):0.003425307577,((hetGla2:0.02647119091,fukDam1:0.07500209448):0.007560318591,((chiLan1:0.04065564258,octDeg1:0.04192347283):0.00420086113,cavPor3:0.1232004775):0.0272859544):0.06549931849):0.02106372452,(speTri2:1e-08,marMar1:0.01636523946):0.03995830346):0.01118216954,(oryCun2:0.03667013252,ochPri3:0.04032979792):0.04552372841):1e-08,tupChi1:0.06577022193):0.001095432772):0.005667709935,galVar1:0.04654321409):0.007115697944,((micMur3:0.08698647851,proCoq1:0.01000520464):0.02800677707,otoGar3:0.04983723875):0.008995934271):0.006744409872,tarSyr2:0.02396862711):0.01072440658,((calJac3:0.0176541093,aotNan1:0.01249200204):0.004477606066,(saiBol1:0.009395938887,cebCap1:0.004631658201):0.008831186484):0.01332317525):0.01794485108,(((((rheMac8:1e-08,macFas5:0.002872358116):0.002288104436,macNem1:1e-08):1e-08,(papAnu3:0.004566617696,(manLeu1:1e-08,cerAty1:1e-08):0.004600613932):0.00230032603):1e-08,chlSab2:0.006903320402):0.004581476564,((colAng1:0.0023778808,pilTep1:1e-08):1e-08,(nasLar1:0.006379724309,(rhiRox1:1e-08,rhiBie1:1e-08):1e-08):0.006903265819):1e-08):0.009180896713):0.01687508434,nomLeu3:0.005606522746):0.004679604782,ponAbe2:0.003058469118):1e-08,gorGor5:1e-08):1e-08,(panTro5:0.002309348083,panPan2:0.002303509178):0.006973782661,hg38:0.002309615582);
CYP4F2	((((((((((((((phaCin1:0.1687108713,sarHar1:0.3601659331):0.03349718919,monDom5:0.2747882931):0.2603178826,ornAna2:0.8410877543):0.6683895275,((((loxAfr3:0.163190804,triMan1:0.2000218953):1e-08,proCap2:0.1388182393):0.03508614803,((chrAsi1:1.430275665,echTel2:0.2171622057):0.06769327661,eleEdw1:0.3188545487):1e-08):0.1398940359,(dasNov3:0.1425663109,choHof2:0.2481650379):0.09369382971):0.04746464884):0.01087064835,((((((((((((oviAri4:1e-08,oviCan1:1e-08):0.4057106521,capHir2:0.04076087123):1e-08,panHod1:0.03981982224):0.04049007115,((bisBis1:1e-08,bosMut1:0.03741584423):1e-08,(bosInd1:1e-08,bosTau8:1e-08):1e-08):0.03914515967):0.2223655369,(odoVir1:0.1288666904,cerEla1:0.175112954):0.0195767979):0.01248250867,((((turTru3:0.1303152001,orcOrc1:0.0124653146):0.01258645236,delLeu1:1e-08):1e-08,lipVex1:0.0124559282):1e-08,balMys1:0.01251933026):0.04711557099):0.0441312204,susScr11:0.1783186485):1e-08,(((camFer2:1e-08,camBac1:0.03939207666):1e-08,camDro1:1e-08):0.06531471792,vicPac2:0.05987058953):0.1280113324):0.04486433228,((equCab3:0.1462211276,equPrz1:0.1263711605):1e-08,cerSim1:0.05024740864):1e-08):0.02741228506,(((((myoLuc2:0.02180327964,myoDav1:0.01395383505):0.09623783735,eptFus1:0.08467650678):0.02409822919,minNat1:0.1793727192):0.05098227781,desRot1:0.1434953444):0.07025534994,((pteVam2:0.03239701028,rouAeg1:0.1089054974):0.1792189636,(rhiSin1:0.06680073842,hipArm1:1e-08):0.06349617561):0.007652247323):0.04385200855):1e-08,(((((((lepWed1:0.09628536471,neoSch1:0.01887180014):0.01067632055,odoRosDiv1:0.06730648532):0.06940796611,((musFur1:1e-08,enhLut1:1e-08):0.1231025729,ailFul1:0.09288568654):1e-08):0.02811694606,(ailMel1:0.1647119124,ursMar1:0.04239896134):1e-08):0.03989643509,(canFam3:0.01317622842,lycPic1:1e-08):0.1411956123):0.08223148871,((felCat8:0.02664802598,aciJub1:0.01320280996):0.0132700376,(panTig1:0.02701341162,panPar1:1e-08):1e-08):0.02810542049):0.02857815018,(manPen1:0.1989755387,manJav1:0.07658007112):0.2200754428):0.0285628454):0.01324650555,(sorAra2:0.6053663187,conCri1:0.3582364267):1e-08):0.01545936494):1e-08,((((((((((mm10:0.07408941496,musCar1:0.7111622749):1e-08,musPah1:0.03695377488):0.1315373669,rn6:0.4530816902):0.01863285961,((criGri1:0.1022987284,mesAur1:0.06914812056):0.5200459734,micOch1:0.1898528434):0.02039351482):0.2069158604,nanGal1:0.4502706522):1e-08,jacJac1:0.3154961664):1e-08,(casCan1:0.3023293473,dipOrd2:0.7620658154):1e-08):1e-08,(hetGla2:0.3019723774,(chiLan1:0.4409007034,octDeg1:0.1282177548):0.05679918357):0.3116070435):1e-08,(speTri2:0.1148068669,marMar1:0.1806979085):0.1502285534):1e-08,tupChi1:0.6273997489):0.03845162844):1e-08,(micMur3:0.1874774437,otoGar3:0.2653674933):0.06449312635):0.01272102866,tarSyr2:0.1760190502):0.05381503015,((calJac3:0.02757908851,aotNan1:0.04933837408):0.004745130165,cebCap1:0.04457279206):0.03508901143):0.0291687268,(((((rheMac8:0.03885135425,macFas5:1e-08):1e-08,macNem1:1e-08):0.0678360483,(papAnu3:0.01246342474,(manLeu1:0.02425464022,cerAty1:0.01150369086):0.01451862377):1e-08):1e-08,chlSab2:0.0126143679):0.01393303608,((colAng1:0.02512570318,pilTep1:0.02513665401):1e-08,(nasLar1:0.04256933483,(rhiRox1:1e-08,rhiBie1:0.01245071844):1e-08):1e-08):0.0236710914):0.04348045486):0.0199009905,nomLeu3:0.0864216051):1e-08,ponAbe2:0.03597383645):0.01240605094,gorGor5:0.01230396604):1e-08,(panTro5:0.01242195494,panPan2:1e-08):1e-08,hg38:0.01236133383);
CYP4F3	((((((((((((((phaCin1:0.1215678329,sarHar1:0.3988015256):0.049745003,monDom5:0.2626770966):1.018175759,((((loxAfr3:0.2225745116,triMan1:0.2088293245):1e-08,proCap2:0.2359188657):1e-08,(((chrAsi1:0.008533713377,echTel2:0.3596625488):0.3407171753,eleEdw1:0.3241711343):1e-08,oryAfe1:0.6480371196):1e-08):0.1027044163,(dasNov3:0.5490445113,choHof2:0.1981354831):0.1134137338):0.03284532673):0.01831620452,((((((((((((oviAri4:1e-08,oviCan1:1e-08):1e-08,capHir2:0.01387650721):0.0118574941,panHod1:0.0185380509):0.02174462415,(((bisBis1:1e-08,bosMut1:1e-08):1e-08,(bosInd1:1e-08,bosTau8:1e-08):1e-08):0.1085009957,bubBub1:0.3908626279):1e-08):0.0254687842,(odoVir1:0.2110875602,cerEla1:0.03610203447):1e-08):0.09630394769,((((turTru3:0.4775146818,orcOrc1:0.01383041657):1e-08,delLeu1:0.0277537176):0.01389977827,phyCat1:0.08893938697):0.007166600207,balAcu1:0.1171480406):0.09158120755):0.04185258222,susScr11:0.2705091705):0.009780291368,(((camFer2:1e-08,camBac1:0.04251624431):1e-08,camDro1:1e-08):0.08444805505,vicPac2:0.08047339444):0.08884393894):0.05109655579,(((equCab3:0.3398442821,equPrz1:0.01437850379):1e-08,equAsi1:1e-08):0.1135453446,cerSim1:0.06220625845):0.01800620396):1e-08,((((myoLuc2:0.04843046791,eptFus1:0.1040126851):0.03376794887,minNat1:0.1681514707):0.06150379853,desRot1:0.1643320828):1e-08,((pteVam2:0.1230154236,rouAeg1:0.1225569669):0.1641327938,(rhiSin1:1e-08,hipArm1:0.1641285253):8.59497696):1e-08):0.06718095568):1e-08,(((((((lepWed1:1.176775105,neoSch1:0.02088520893):0.006474228088,odoRosDiv1:0.07776059031):0.06583809619,(musFur1:1e-08,enhLut1:1e-08):0.1049841924):0.02944142601,(ailMel1:0.05874447101,ursMar1:1e-08):0.06965693634):0.03366733469,(canFam3:0.01437350449,lycPic1:1e-08):0.1517896203):0.06528878859,((felCat8:0.02906266226,aciJub1:0.01429299676):1e-08,(panTig1:0.01447161683,panPar1:0.07512993842):1e-08):0.04792243985):0.1954920166,(manPen1:1.387349884,manJav1:0.9235184194):1e-08):0.03930074878):1e-08,(sorAra2:0.5818270641,conCri1:0.3821511174):0.09025381098):1e-08):1e-08,((((((((((((mm10:0.05806176456,musCar1:1e-08):0.304296951,musPah1:0.6120928137):1e-08,rn6:0.4211933539):1e-08,merUng1:0.3539445162):0.09003855782,((criGri1:0.9177118979,mesAur1:0.04312194511):1e-08,micOch1:0.1520778335):0.2242839155):1e-08,nanGal1:0.4622587907):0.0191055946,jacJac1:0.4892725109):1e-08,(casCan1:0.3927454094,dipOrd2:0.4036696724):1e-08):0.01686176345,((hetGla2:0.1883976046,fukDam1:0.66785922):1e-08,(chiLan1:0.1521399717,octDeg1:0.1621326208):0.02716343032):0.3243044191):1e-08,(speTri2:1e-08,marMar1:1e-08):0.2668433002):0.07849971488,oryCun2:0.4393762655):0.04352369171,tupChi1:0.3544102316):0.02653722303):1e-08,galVar1:0.7537517839):0.0113080085,(micMur3:0.1916543157,otoGar3:0.1140637927):0.05295300497):1e-08,tarSyr2:0.1917021933):0.03393593932,(aotNan1:0.03660363326,(saiBol1:1e-08,cebCap1:0.07489013478):1e-08):0.07350112787):0.02997371816,(((((rheMac8:0.04394890456,macFas5:1e-08):1e-08,macNem1:0.02934806886):0.01417230347,(papAnu3:1e-08,(manLeu1:0.01264396403,cerAty1:0.02424517796):0.02578574141):1e-08):0.01292925518,chlSab2:0.06662594277):1e-08,(colAng1:0.02045935836,(rhiRox1:0.02486723695,rhiBie1:1.731533033):0.002160505806):0.01639000189):0.0446920506):1e-08,nomLeu3:0.02872165125):0.01152346185,ponAbe2:0.039657293):0.03064961379,gorGor5:1e-08):1e-08,(panTro5:0.01405502321,panPan2:0.02863480396):1e-08,hg38:0.02855006752);
CYP4F8	((((((((((((((phaCin1:0.134898038,sarHar1:0.3969901423):0.01073608787,monDom5:0.1165234782):0.4563345199,((((loxAfr3:0.0754252436,triMan1:0.08832469917):0.01520049085,proCap2:0.1487138264):0.05600636277,(((chrAsi1:0.182152082,echTel2:0.230935905):1e-08,eleEdw1:0.2461688701):0.02592895575,oryAfe1:0.1520736945):0.02879641411):0.032935999,(dasNov3:0.2308431447,choHof2:0.1579801732):0.0558668955):1e-08):0.0433002378,(((((((((((oviAri4:0.01542226593,capHir2:0.0113162025):1e-08,panHod1:0.02022830991):0.0156391078,((bisBis1:0.004439630142,bosMut1:0.002213393873):0.004525789509,(bosInd1:0.01812453874,bosTau8:1e-08):0.002141422572):0.01667401336):0.09868071137,odoVir1:0.1246507883):1e-08,((delLeu1:0.04379097138,phyCat1:0.01541288883):0.007778361241,(balAcu1:0.04414058246,balMys1:0.9627710961):1e-08):0.03879134375):0.04647681022,susScr11:0.1831341405):0.008893477451,(((camFer2:1e-08,camBac1:0.007148192499):1e-08,camDro1:1e-08):0.02654799852,vicPac2:0.007424773681):0.1018356895):0.02969387835,(equCab3:0.1305520052,cerSim1:0.07832415134):0.01926550678):0.005190532611,((((myoLuc2:0.03752434803,eptFus1:0.03411636097):0.435158127,minNat1:0.1358184378):0.01715718871,desRot1:0.1009590608):0.004263984076,((pteVam2:0.2531742854,rouAeg1:0.1311768467):0.02049560101,(rhiSin1:0.1207489551,hipArm1:0.1973511112):0.01773130854):0.005784281615):0.0337562856):1e-08,(((((((lepWed1:0.02127046801,neoSch1:0.0299207311):0.02878271969,odoRosDiv1:0.1003219853):0.02139167818,((musFur1:0.02707084648,enhLut1:0.01076012423):0.04070926817,ailFul1:0.09898977468):0.01956051154):1e-08,(ailMel1:0.02665603075,ursMar1:0.02135772596):0.008797681789):0.02818305167,(canFam3:0.3592761625,lycPic1:0.005122696063):0.07883100577):0.0410060669,((felCat8:0.03561870912,aciJub1:0.01394750149):0.0114733347,(panTig1:0.001167370302,panPar1:0.006380034506):1e-08):0.0676365238):1e-08,manJav1:0.1704997225):0.04013335546):0.01185973316,(sorAra2:0.2470678141,conCri1:0.1064050967):0.07285650088):0.02111383153):0.0122342121,((((((((((((mm10:0.032904359,musCar1:0.0304806686):0.01098268237,musPah1:0.1112300167):0.01005806688,rn6:0.090381852):0.04155357528,merUng1:0.1195298482):0.01229826325,((criGri1:0.1855468588,mesAur1:0.07264924484):0.002086791743,micOch1:0.06989117259):0.002037209805):0.1910961376,nanGal1:0.7278898047):1e-08,jacJac1:0.157018076):0.005740890807,(casCan1:0.1674012726,dipOrd2:0.2982958525):0.01298871902):0.004825140749,((hetGla2:0.1540440471,fukDam1:0.1331934922):0.02173310591,((chiLan1:0.08094980243,octDeg1:0.1323172179):0.0638620344,cavPor3:0.2006253416):0.01113550171):0.06375893406):0.001832520744,(speTri2:0.09266581374,marMar1:0.09770068377):0.05119419891):0.03130165379,oryCun2:0.3734139141):0.005260330576,tupChi1:0.8009348743):6.089001487e-05):1e-08,galVar1:1.049326781):0.02588091304,((micMur3:0.1045447355,proCoq1:0.03277054086):0.04812004971,otoGar3:0.1612533071):0.03896115869):0.007881722542,tarSyr2:0.3491393295):0.01925571778,(saiBol1:0.1652463063,cebCap1:0.4701981608):0.0455951219):0.1265907116,(((((rheMac8:1e-08,macFas5:0.002259638618):1e-08,macNem1:0.009103843023):0.002936937392,(papAnu3:0.005307870795,(manLeu1:0.006016511386,cerAty1:0.003033663671):1e-08):0.003065380267):0.01315855555,chlSab2:0.01606048164):0.01595426634,((colAng1:0.01596913565,pilTep1:0.002417244147):1e-08,(nasLar1:0.003155684491,(rhiRox1:0.002261861169,rhiBie1:0.00225393853):0.004686491286):1e-08):0.005163192866):0.03180545266):0.01991346182,nomLeu3:0.05418953348):0.005500384538,ponAbe2:0.04161200137):0.0273053078,gorGor5:0.01530822636):0.002868561033,(panTro5:0.004514056265,panPan2:1e-08):0.004549058351,hg38:0.002280803615);
CYP4V2	((((((((((((((phaCin1:0.08072807767,sarHar1:0.08153195532):0.03483486338,monDom5:0.1213237149):0.2891824274,((((loxAfr3:0.08779418365,triMan1:0.2344020377):0.002767646441,proCap2:0.1618956378):0.03910573833,(((chrAsi1:0.11426683,echTel2:0.1312583832):0.03466383831,eleEdw1:0.1122671648):0.02010963125,oryAfe1:0.07756821452):0.01511340728):0.03117476162,(dasNov3:0.1589271396,choHof2:0.112867198):0.04406698907):0.01521644223):0.03777352572,((((((((((((oviAri4:0.003613765242,oviCan1:0.002351793011):0.0008308332716,capHir2:0.006566232797):0.005025760209,panHod1:0.01935281646):0.0123182899,(((bisBis1:1e-08,bosMut1:1e-08):0.002178893721,(bosInd1:1e-08,bosTau8:1e-08):0.004397184254):0.01897408612,bubBub1:0.01553726383):0.007919813856):0.007660327082,(odoVir1:0.006687581316,cerEla1:0.006909690224):0.02708477773):0.07517399945,(((((turTru3:0.008831182752,orcOrc1:0.002201976684):0.004416107316,delLeu1:0.002200763927):0.006681139054,lipVex1:0.02725516534):0.01090314335,phyCat1:0.01335930484):0.005007296056,(balAcu1:0.01550308098,balMys1:0.004373414973):0.006493074001):0.06383895937):0.01618731327,susScr11:0.1194077652):0.003725416453,(((camFer2:1e-08,camBac1:1e-08):1e-08,camDro1:1e-08):1e-08,vicPac2:0.00893492936):0.08197798507):0.06208120644,(((equCab3:1e-08,equPrz1:1e-08):0.002147906758,equAsi1:1e-08):0.0440867686,cerSim1:0.05083777805):0.06094341088):0.01131910123,(((((myoBra1:0.06211111054,myoLuc2:0.07850749471):0.015591285,myoDav1:0.0635004961):0.09987515418,minNat1:0.1555442612):0.06596133848,desRot1:0.1615965532):0.009309230444,(((pteAle1:0.02539167169,pteVam2:0.007422190271):0.08824230269,rouAeg1:0.1302987333):0.1677383446,(rhiSin1:0.1379424013,hipArm1:0.08320803259):0.03787510423):0.005460959314):0.06855531058):0.001164269341,(((((((lepWed1:1e-08,neoSch1:0.004476249798):0.05512440794,odoRosDiv1:0.02494494007):0.03749989971,((musFur1:0.03979692669,enhLut1:0.01090655853):0.07092974501,ailFul1:0.04888980301):0.01051537184):0.004913985391,(ailMel1:0.02430276711,ursMar1:0.02796918136):0.02627485088):0.005933671502,(canFam3:1e-08,lycPic1:0.01522565612):0.06667140911):0.01867663957,((felCat8:0.004944960489,aciJub1:0.004482308216):0.01096927493,(panTig1:0.005749503557,panPar1:1e-08):0.006984135603):0.1180646203):0.03543390009,(manPen1:0.02127350673,manJav1:0.01118673172):0.1649107656):0.01068962234):0.005565881827,((eriEur2:0.1459649581,sorAra2:0.1233272581):0.01120508789,conCri1:0.1432837375):0.02350705294):0.0757683041):0.02013388229,((((((((((((mm10:0.01489488059,musCar1:0.01819974669):0.03841015978,musPah1:0.02840464787):0.01964131517,rn6:0.04218587476):0.03914501906,merUng1:0.06385369656):0.005490055679,((criGri1:0.01302157525,mesAur1:0.0399892056):0.04129737963,micOch1:0.06293324885):0.02828163164):0.05248020074,nanGal1:0.07481456321):0.0247940001,jacJac1:0.1511058298):0.03215705843,(casCan1:0.07493080726,dipOrd2:0.1699513441):0.02649768549):0.003156651995,((hetGla2:0.0306703007,fukDam1:0.0726606577):0.02631296799,((chiLan1:0.06988685253,octDeg1:0.09816989608):0.006699467038,cavPor3:0.07831436344):0.01147201506):0.09365423745):0.01006756042,(speTri2:0.01279833323,marMar1:0.02024366734):0.09206566504):0.01904809426,(oryCun2:0.05553952746,ochPri3:0.08109620328):0.08754243889):0.005037796347,tupChi1:0.1038541518):1e-08):0.009311850035,galVar1:0.08935158713):0.01311595919,((micMur3:0.04757341524,proCoq1:0.04342942876):0.02714206607,otoGar3:0.09462791599):0.02094348178):0.019870212,tarSyr2:0.06669709183):0.04092287785,((calJac3:0.06025385536,aotNan1:0.03024183066):0.006055944584,(saiBol1:0.01369099882,cebCap1:0.01349707326):0.0148756355):0.02795993698):0.0132690496,(((((rheMac8:1e-08,macFas5:1e-08):1e-08,macNem1:1e-08):0.002191585963,(papAnu3:0.01104468183,(manLeu1:1e-08,cerAty1:0.004387960895):1e-08):1e-08):0.00439264649,chlSab2:0.01102529434):1e-08,((colAng1:0.004406163699,pilTep1:0.002189244926):1e-08,(nasLar1:1e-08,(rhiRox1:1e-08,rhiBie1:0.002196701111):1e-08):0.02239684472):0.002193115514):0.01608478583):1e-08,nomLeu3:0.02345763555):1e-08,ponAbe2:0.008635046305):0.01409714884,gorGor5:1e-08):1e-08,(panTro5:0.002209506025,panPan2:1e-08):0.004416451306,hg38:0.004444999319);
CYP4X1	((((((((((((((phaCin1:0.3515162941,sarHar1:0.2903072764):0.06456692294,monDom5:0.5811283442):0.683529365,((((loxAfr3:0.03264859189,triMan1:0.03019407415):0.002488012818,proCap2:0.05921679819):0.004299747638,(((chrAsi1:0.08512401183,echTel2:0.1265436858):0.02770787289,eleEdw1:0.1077271291):0.001743412185,oryAfe1:0.07428205423):0.003408763575):0.06539512357,(dasNov3:0.05986619151,choHof2:0.07246367334):0.07574216219):0.03545104865):0.02607561994,((((((((((((oviAri4:1e-08,oviCan1:0.008893538797):0.008588791176,capHir2:0.004142282075):0.01239278661,panHod1:0.006957871036):0.03239301666,((bisBis1:0.008291538914,(bosInd1:0.004154082312,bosTau8:0.004324721395):0.006373610221):0.02399448206,bubBub1:0.04277695302):0.03163220215):0.01358562078,(odoVir1:0.06784150656,cerEla1:0.0330776371):0.03974906218):0.153646851,(((turTru3:0.01504435798,orcOrc1:0.009312758566):0.04262775567,delLeu1:0.02134506189):0.03938285624,(balAcu1:0.06485041821,balMys1:0.009420561005):1e-08):0.2394180657):0.004817987891,susScr11:0.2077379042):0.02860284581,(((camFer2:1e-08,camBac1:1e-08):0.002116847979,camDro1:0.002130314242):0.006056111481,vicPac2:0.007428011545):0.1455865064):0.09290668634,cerSim1:0.2750280766):1e-08,((((((myoBra1:0.00996784593,myoLuc2:0.04627810726):0.02940579868,myoDav1:0.07133862531):0.06323858489,eptFus1:0.07540472368):0.1046692909,minNat1:0.2221092654):0.07237680409,desRot1:0.19095474):0.08282702512,(((pteAle1:0.002098479758,pteVam2:1e-08):0.01826829895,rouAeg1:0.01601666952):0.06474331603,(rhiSin1:0.0932621061,hipArm1:0.1320680996):0.0598260197):0.01290865032):0.09202747414):0.01677053917,(((((((lepWed1:0.01048632167,neoSch1:0.02955491541):0.01696404663,odoRosDiv1:0.02880112775):0.03055717789,((musFur1:0.009995225805,enhLut1:0.02261895806):0.03821896774,ailFul1:0.02382414488):0.02267616065):1e-08,ursMar1:0.04754750964):0.0218758005,(canFam3:0.002657792582,lycPic1:0.005853215035):0.05397608633):0.01823104569,((felCat8:1e-08,aciJub1:0.01775936916):1e-08,(panTig1:0.0134825171,panPar1:1e-08):0.002026459767):0.05972382129):0.02404682178,(manPen1:0.0125806321,manJav1:0.0265529568):0.0734741399):0.009631800537):0.01525269367,((eriEur2:0.1219692743,sorAra2:0.1439280106):0.01660183557,conCri1:0.1745004689):0.02855527099):0.05145433311):0.04614305614,((((((((((((mm10:0.0144641106,musCar1:0.008719682572):0.008166307713,musPah1:0.02313172501):0.0151509766,rn6:0.04223214539):0.02272973031,merUng1:0.04491545605):0.01541792724,((criGri1:0.02111667403,mesAur1:0.01448762569):0.01470339026,micOch1:0.03576019388):0.00650699182):0.07677662014,nanGal1:0.08014712769):0.03938394154,jacJac1:0.1052303549):0.03806296699,(casCan1:0.07092722252,dipOrd2:0.08474256007):0.02026512577):0.008187716131,((hetGla2:0.0190405026,fukDam1:0.05723349317):0.009582030551,((chiLan1:0.03618103209,octDeg1:0.06671898967):0.004240353087,cavPor3:0.04524164891):0.04163791132):0.07181842159):0.009381718247,(speTri2:0.006970384972,marMar1:0.01928023296):0.05477767505):0.03680942388,(oryCun2:0.1617797645,ochPri3:0.1047311595):0.08189666877):0.017445521,tupChi1:0.2042683374):0.01761136102):1e-08,galVar1:0.1497128772):0.0269475336,((micMur3:0.05192643408,proCoq1:0.04017430786):0.08063824812,otoGar3:0.2017330423):0.04364794491):1e-08,tarSyr2:0.1183248811):0.1280049292,(aotNan1:0.00598847949,(saiBol1:0.03620512333,cebCap1:0.01941636465):0.002505085275):0.04094282266):0.02241201404,(((((rheMac8:0.006348970437,macFas5:0.004196249551):0.002103659894,macNem1:1e-08):1e-08,(papAnu3:0.004190691324,(manLeu1:0.006303467964,cerAty1:0.002098272947):1e-08):0.002101112077):1e-08,chlSab2:0.004201524997):0.009431838996,((colAng1:0.01048540281,pilTep1:0.008430347421):0.003214565396,(nasLar1:0.006489924967,(rhiRox1:1e-08,rhiBie1:1e-08):1e-08):0.009387384645):0.004203862397):0.01921780336):0.02100950059,nomLeu3:0.01477647671):0.002578869953,ponAbe2:0.006513128342):0.00790954434,gorGor5:0.0020948195):1e-08,(panTro5:1e-08,panPan2:0.002101469736):0.002094375548,hg38:0.002095752256);
CYP4Z1	((((((((((phaCin1:0.07384690589,sarHar1:0.0320050793):0.01589725972,monDom5:0.07338521984):0.7310410956,(((loxAfr3:0.3352977125,triMan1:0.2083351827):1e-08,proCap2:0.3048273798):0.08503031584,(((chrAsi1:0.6023573561,echTel2:0.113118996):1e-08,eleEdw1:0.4102828422):1e-08,oryAfe1:0.5424901789):0.1439596283):0.2158632739):0.02937989937,(((((((((panHod1:0.09701661641,((bosMut1:0.03325915992,bosInd1:0.01036742535):0.02158428805,bubBub1:0.01064364327):0.02692113961):0.07512012675,odoVir1:0.04842037233):1e-08,((((turTru3:0.008177858765,orcOrc1:0.01500871909):0.008164757386,delLeu1:0.008093467133):1e-08,lipVex1:0.8660255762):1e-08,balMys1:0.01818133583):3.675543627):1e-08,susScr11:3.588608076):1e-08,(((camFer2:1e-08,camBac1:1e-08):1e-08,camDro1:1e-08):1e-08,vicPac2:0.03551402788):10):0.9233179107,equCab3:0.09060262215):1e-08,((((((myoBra1:0.01863860638,myoLuc2:0.03213152834):0.006148129318,myoDav1:0.06513780864):0.02536940162,eptFus1:0.08625776435):0.1326481565,minNat1:0.2558421182):0.1044980481,desRot1:0.8668091958):0.00710468435,rhiSin1:0.4936344634):0.04511462858):0.0008290424029,(((((musFur1:0.1000312141,enhLut1:0.04010040321):0.01447582867,ailFul1:0.0566908364):0.01726462305,(canFam3:0.002410919753,lycPic1:0.01617943473):0.0690859829):0.02826382291,((felCat8:0.06374335465,aciJub1:0.05545535327):0.005205130733,panPar1:0.05738202919):0.05367383332):0.06294556336,(manPen1:0.04076341049,manJav1:0.053914967):4.133928358):1e-08):1e-08,conCri1:6.122183809):0.02213495353):1e-08,((((mm10:0.1704522838,musCar1:0.2547742442):0.01535363254,(casCan1:0.1185041424,dipOrd2:0.2087605722):0.03870761566):0.01679722156,(oryCun2:0.2346892323,ochPri3:0.8818724575):1e-08):0.02165488525,tupChi1:0.2042104337):0.04376172247):0.9284685837,tarSyr2:0.2298473083):0.1220197254,((calJac3:0.05358600689,aotNan1:0.02471373007):0.000418283526,cebCap1:0.08768576758):0.01399660587):0.0459463255,(((rheMac8:0.0122414577,macFas5:0.02261620796):1.778774119,(papAnu3:0.05314097513,(manLeu1:0.01205112773,cerAty1:0.01651496646):0.007778951506):0.01785030371):1e-08,chlSab2:0.01962070214):10):1e-08,gorGor5:0.004026955455):0.00209051944,panPan2:0.01642750148,hg38:0.00204328284);
CYP51A1	((((((((((((((phaCin1:0.0223721098,sarHar1:0.03598832951):0.007699489857,monDom5:0.07574948336):0.07092286846,((((loxAfr3:0.009623438726,triMan1:0.01851410693):1e-08,proCap2:0.03078673568):0.00335365089,(((chrAsi1:0.05023469761,echTel2:0.1492337753):0.00462577781,eleEdw1:0.03971975208):0.006803031949,oryAfe1:0.035349458):0.003699052657):0.003066415575,(dasNov3:0.04675862415,choHof2:0.03105706831):0.007364613601):1e-08):0.002983374466,((((((((((((oviAri4:1e-08,oviCan1:1e-08):0.002977477742,capHir2:1e-08):0.002937461955,panHod1:0.003038045429):0.01702592325,(((bisBis1:1e-08,bosMut1:1e-08):1e-08,(bosInd1:1e-08,bosTau8:1e-08):1e-08):0.006035511521,bubBub1:1e-08):0.008315126517):1e-08,(odoVir1:0.006252241227,cerEla1:1e-08):0.007644396829):0.0254700785,(((((turTru3:1e-08,orcOrc1:1e-08):1e-08,delLeu1:0.00597510332):1e-08,lipVex1:0.006006679077):1e-08,phyCat1:0.006000646039):1e-08,(balAcu1:0.002992830187,balMys1:0.002980386195):1e-08):0.005951405699):0.009184949159,susScr11:0.002975446064):1e-08,(((camFer2:1e-08,camBac1:1e-08):1e-08,camDro1:1e-08):0.009003069138,vicPac2:0.002977272029):0.01843387507):1e-08,(((equCab3:1e-08,equPrz1:1e-08):0.004476439219,equAsi1:0.001840986522):0.02478259149,cerSim1:0.01250845363):0.002604853219):1e-08,((((((myoBra1:1e-08,myoLuc2:0.008909401789):1e-08,myoDav1:0.002943063722):0.002570331735,eptFus1:0.01231215514):0.01246731241,minNat1:0.03377850279):0.002842278932,desRot1:0.02188285871):0.01307988776,(((pteAle1:0.002948477042,pteVam2:1e-08):0.00592745542,rouAeg1:0.008969034331):0.003096477623,(rhiSin1:0.01287220556,hipArm1:0.01447651724):0.008394249912):0.002912285013):1e-08):1e-08,(((((((lepWed1:1e-08,neoSch1:0.002974661762):0.002975980973,odoRosDiv1:0.002970474949):1e-08,((musFur1:1e-08,enhLut1:0.00594804714):1e-08,ailFul1:0.008984171982):0.00299510487):1e-08,(ailMel1:1e-08,ursMar1:0.006108038576):0.009039676727):1e-08,(canFam3:1e-08,lycPic1:0.002977715344):0.005958199465):1e-08,((felCat8:1e-08,aciJub1:1e-08):1e-08,(panTig1:1e-08,panPar1:1e-08):1e-08):0.006040247223):1e-08,(manPen1:0.003264302328,manJav1:0.01174705343):0.0497002353):1e-08):1e-08,((eriEur2:0.08996298432,sorAra2:0.1319597721):1e-08,conCri1:0.06188428553):1e-08):1e-08):1e-08,((((((((((((mm10:0.01246640695,musCar1:0.009341771499):0.005817731604,musPah1:0.02223140392):0.0222957168,rn6:0.005902166901):0.0244064544,merUng1:0.01390532888):0.00524772206,mesAur1:0.02134017756):0.0162703165,nanGal1:0.01836979254):0.004673969039,jacJac1:0.06733377333):0.003347708002,(casCan1:0.05307320567,dipOrd2:0.01623224365):0.001795336229):1e-08,((hetGla2:0.02229707804,fukDam1:0.01532654012):0.01708902791,((chiLan1:0.02581986138,octDeg1:0.03786344227):0.01338272006,cavPor3:0.01759179787):0.01369566369):0.03239864154):1e-08,(speTri2:0.006630091771,marMar1:1e-08):0.02361528694):0.002624594294,(oryCun2:0.02935638568,ochPri3:0.03548235052):0.04087164806):0.008297350274,tupChi1:0.07259402984):0.004181829518):1e-08,galVar1:0.04397136793):1e-08,((micMur3:0.004008730314,proCoq1:0.01011922864):0.0203900572,otoGar3:0.009252151357):0.008908645641):1e-08,tarSyr2:0.0220989326):0.005987214368,((calJac3:0.01196265849,aotNan1:0.002954089773):1e-08,(saiBol1:0.002952988484,cebCap1:0.008990493066):1e-08):0.002997092766):0.01797703599,(((((rheMac8:1e-08,macFas5:1e-08):1e-08,macNem1:0.00293344035):1e-08,(papAnu3:1e-08,(manLeu1:0.002942934304,cerAty1:1e-08):1e-08):1e-08):1e-08,chlSab2:1e-08):0.002937118786,((colAng1:1e-08,pilTep1:0.002977404077):1e-08,(nasLar1:0.003240357612,(rhiRox1:1e-08,rhiBie1:1e-08):1e-08):1e-08):1e-08):1e-08):0.002947976053,nomLeu3:1e-08):1e-08,ponAbe2:0.002952361491):1e-08,gorGor5:1e-08):1e-08,(panTro5:1e-08,panPan2:1e-08):0.00294868558,hg38:0.002958248836);
CYP7A1	(((((((((((((((phaCin1:0.07153773584,sarHar1:0.05551692737):0.006154836009,monDom5:0.06269728455):0.08561024612,ornAna2:0.2573064008):0.08610260402,((((loxAfr3:0.06498297151,triMan1:0.04903868932):1e-08,proCap2:0.09293241559):0.02272971751,(((chrAsi1:0.0929699114,echTel2:0.09893014664):1e-08,eleEdw1:0.1078830513):0.003553892167,oryAfe1:0.101859837):0.001880681733):0.04246603007,(dasNov3:0.1173247392,choHof2:0.06037064521):0.04277338688):0.01252465393):0.003836555894,((((((((((((oviAri4:1e-08,oviCan1:1e-08):0.00221704286,capHir2:0.004467568903):1e-08,panHod1:0.006677412655):0.01493267742,(((bisBis1:0.004505388628,bosMut1:0.002264183036):1e-08,(bosInd1:1e-08,bosTau8:1e-08):1e-08):0.005968626046,bubBub1:0.00307021116):0.004765610756):1e-08,(odoVir1:0.007428607959,cerEla1:0.01304917523):0.002289571228):0.05677008069,(((((turTru3:0.004423880391,orcOrc1:0.002214042361):0.003793708544,delLeu1:0.005066408121):0.009903312493,lipVex1:0.02373926444):0.01605396619,phyCat1:0.04039230277):1e-08,(balAcu1:0.01353298675,balMys1:0.004500421783):0.002213657694):0.0243541329):0.003044596042,susScr11:0.0912389703):0.01089396799,(((camFer2:1e-08,camBac1:1e-08):1e-08,camDro1:1e-08):0.01080671966,vicPac2:0.005712329957):0.07032062447):0.0495011804,(((equCab3:1e-08,equPrz1:1e-08):1e-08,equAsi1:0.002199788937):0.02348407171,cerSim1:0.07687627765):0.01542442333):0.003077380667,((((((myoBra1:0.002188694448,myoLuc2:0.006636723118):0.005860998326,myoDav1:0.003913091529):0.01132196164,eptFus1:0.008467220487):0.01369872282,minNat1:0.06314098309):0.03732425884,desRot1:0.05544866732):0.008286914023,(((pteAle1:0.002223880151,pteVam2:0.002153542534):0.02480733534,rouAeg1:0.05319807639):0.04140982389,(rhiSin1:0.0241958028,hipArm1:0.03470545842):0.01930818786):1e-08):0.01580991532):1e-08,(((((((lepWed1:0.002165967092,neoSch1:1e-08):0.002183985769,odoRosDiv1:0.01089077822):0.006627704583,((musFur1:0.006403820731,enhLut1:0.01101597699):0.007820117506,ailFul1:0.02830336803):0.005584353485):0.003061328103,(ailMel1:0.008746810151,ursMar1:0.009064956946):0.01003740815):0.006777696398,(canFam3:1e-08,lycPic1:1e-08):0.02288060234):0.01809865332,((felCat8:0.004560829126,aciJub1:0.002223888343):0.004303380458,(panTig1:1e-08,panPar1:0.00660481498):0.005191556859):0.03907890988):0.0222522436,(manPen1:0.007585548138,manJav1:0.003309009889):0.09332852703):0.005572715728):0.005836306102,((eriEur2:0.05954344608,sorAra2:0.1607734795):0.0263625969,conCri1:0.08019687715):0.04866100315):0.03015726179):0.01683528596,((((((((((((mm10:0.01196435803,musCar1:0.01388457095):0.01031297728,musPah1:0.02186898251):0.02876216959,rn6:0.03208069622):0.01165384411,merUng1:0.1296341218):0.01329319043,((criGri1:0.01138655494,mesAur1:0.02209211067):0.01926225352,micOch1:0.07364375258):0.01371725021):0.03600988294,nanGal1:0.05379871264):0.03653474602,jacJac1:0.0867430182):0.002903490561,(casCan1:0.05715663177,dipOrd2:0.1163865595):0.008283848909):0.01180644549,((hetGla2:0.03200947798,fukDam1:0.03451602652):0.0248728877,((chiLan1:0.08833545641,octDeg1:0.06023508155):0.02709596381,cavPor3:0.08082960402):0.04035126016):0.05836277711):0.00793430101,(speTri2:0.0197927726,marMar1:0.002703068254):0.07463686832):0.02147712561,(oryCun2:0.08453345842,ochPri3:0.110690825):0.04410557941):0.0183295008,tupChi1:0.1131567298):0.002796602672):0.00479016284,galVar1:0.09311449573):0.01566709598,((micMur3:0.08269281992,proCoq1:0.04455183276):0.02952227785,otoGar3:0.07191826428):0.03293147024):0.01179582596,tarSyr2:0.06544916303):0.0489842087,((calJac3:0.01196662047,aotNan1:0.01015851398):1e-08,(saiBol1:0.009768030567,cebCap1:0.003359067917):1e-08):0.02295545298):0.01266835067,(((((rheMac8:0.002180238481,macFas5:1e-08):1e-08,macNem1:1e-08):0.004359340731,(papAnu3:0.002157153847,(manLeu1:0.002143231544,cerAty1:0.004320219663):0.002172422375):1e-08):0.00215769911,chlSab2:0.002167516089):0.002107280731,((colAng1:0.006534046475,pilTep1:0.004375545615):1e-08,(nasLar1:0.002189019486,(rhiRox1:1e-08,rhiBie1:0.002519389517):0.002163230011):1e-08):0.01097327491):0.01346014031):0.006423177088,nomLeu3:0.00432727932):1e-08,ponAbe2:0.002153007676):0.008709111574,gorGor5:0.004316210107):0.004359457725,(panTro5:0.002156008692,panPan2:0.004317473303):1e-08,hg38:1e-08);
CYP7B1	((((((((((((((phaCin1:0.1845314506,sarHar1:0.2066695517):0.0777834467,monDom5:0.262328583):0.4422049249,ornAna2:0.6102427283):0.3172042922,(((loxAfr3:0.1286638376,triMan1:0.1134118276):0.03207481014,(((chrAsi1:0.1593892313,echTel2:0.222633182):0.0022872291,eleEdw1:0.3722365732):0.01366318621,oryAfe1:0.2694589992):0.02961119256):0.1579061171,(dasNov3:0.2435007439,choHof2:0.1315323266):0.0714184186):0.009531165285):0.07218154713,((((((((((((oviAri4:1e-08,oviCan1:1e-08):0.007153829619,capHir2:0.006026704172):0.007777415223,panHod1:0.005315869735):0.006514492689,(((bisBis1:1e-08,bosMut1:0.004374479871):1e-08,(bosInd1:1e-08,bosTau8:0.00217750899):1e-08):0.01326675183,bubBub1:0.01089651146):0.004897727459):1e-08,(odoVir1:0.01294766868,cerEla1:0.02418158913):0.01457372247):0.1206876565,(((((turTru3:0.00438924437,orcOrc1:0.004417192511):0.002209722024,delLeu1:0.006633799711):1e-08,lipVex1:0.01106071827):0.008991147982,phyCat1:0.02248760928):1e-08,(balAcu1:0.009864837253,balMys1:0.007807412646):0.008073018161):0.05714368757):0.04735011882,susScr11:0.1434005717):0.02966450798,(((camFer2:1e-08,camBac1:0.002438994634):0.002438585854,camDro1:1e-08):0.005751503071,vicPac2:0.02338639902):0.1819607107):0.1080291999,(((equCab3:1e-08,equPrz1:1e-08):1e-08,equAsi1:0.004289369932):0.04467458509,cerSim1:0.04486623088):0.07389819389):0.005724984468,((((((myoBra1:0.002410469794,myoLuc2:0.004885790775):0.007406568335,myoDav1:0.00730483117):0.01757042164,eptFus1:0.02122962045):0.03481565947,minNat1:0.1693063923):0.03768426396,desRot1:0.1521045278):0.0406435979,(((pteAle1:1e-08,pteVam2:1e-08):0.009933121442,rouAeg1:0.0571484017):0.09983932183,(rhiSin1:0.05891515911,hipArm1:0.05832322864):0.1040144127):0.006721381535):0.08776149579):0.005260308775,(((((((lepWed1:0.004276304026,neoSch1:0.002135676261):0.01053501897,odoRosDiv1:0.01368960318):0.01569247638,((musFur1:0.02101233941,enhLut1:0.005288554968):0.02238591566,ailFul1:0.03046447024):0.01678399228):0.0006127143114,(ailMel1:0.018940815,ursMar1:0.0117958262):0.02384577159):0.03321796397,(canFam3:1e-08,lycPic1:0.008953094497):0.1223800147):0.02039582623,((felCat8:0.01438169812,aciJub1:0.007447121991):0.0100553957,(panTig1:1e-08,panPar1:1e-08):0.009469549967):0.09436074465):0.04160362423,manJav1:0.2856169996):0.008743645649):0.007032449846,((eriEur2:0.230210386,sorAra2:0.2806159316):0.07455415546,conCri1:0.322021356):0.0321403163):0.08258950507):0.03080841077,(((((((((((mm10:0.03530771334,musCar1:0.01251562355):0.02010878409,musPah1:0.08434340286):0.04520320985,rn6:0.09378657526):0.1100973532,((criGri1:0.1002307435,mesAur1:0.1318692821):0.1440114062,micOch1:0.167300241):0.05093322673):0.07587732179,nanGal1:0.2948670413):0.1138768822,jacJac1:0.1897539241):0.0522798943,(casCan1:0.128898401,dipOrd2:0.2733942408):0.05321827758):1e-08,((hetGla2:0.03589201021,fukDam1:0.1180209525):0.02174296553,((chiLan1:0.06455038982,octDeg1:0.1469816377):0.001279354776,cavPor3:0.06282809744):0.01873403383):0.238003109):0.01365171312,(speTri2:0.01871829008,marMar1:0.0131055572):0.228087805):0.05395208991,(oryCun2:0.1276872104,ochPri3:0.2770084064):0.1341579067):0.02567347287,tupChi1:0.2953975287):0.01683790087):0.05113645456,((micMur3:0.1007795406,proCoq1:0.03390493951):0.03560324025,otoGar3:0.2869073048):0.03905199717):0.04221013936,tarSyr2:0.1247746462):0.09339981621,((calJac3:0.01855669269,aotNan1:0.0328913526):1e-08,(saiBol1:0.03320677733,cebCap1:0.01505252291):1e-08):0.09201907643):1e-08,(((((rheMac8:1e-08,macFas5:1e-08):1e-08,macNem1:0.002154479485):1e-08,(papAnu3:0.002152892661,(manLeu1:1e-08,cerAty1:1e-08):1e-08):1e-08):0.00215253756,chlSab2:0.004302403687):1e-08,((colAng1:0.002160369619,pilTep1:0.006491764567):0.002162264159,(nasLar1:0.004300670734,(rhiRox1:1e-08,rhiBie1:0.002147182877):1e-08):0.004294533121):0.00433759534):0.006253005578):0.01102076772,nomLeu3:0.01275967719):0.008856732209,ponAbe2:0.01315233174):0.004268116339,gorGor5:0.006431732859):1e-08,(panTro5:1e-08,panPan2:1e-08):0.002141282526,hg38:0.004292463993);
CYP8B1	((((((((((((phaCin1:1.280810605,((((loxAfr3:0.1797702315,triMan1:0.08679193137):0.01103169248,proCap2:0.1522694461):0.01833212942,(((chrAsi1:0.126495584,echTel2:0.2245405367):0.0191186051,eleEdw1:0.1941978474):0.02318638134,oryAfe1:0.1078613084):0.002129118995):0.06833103605,(dasNov3:0.214942724,choHof2:0.09363451636):0.05814849739):0.03516663074):1e-08,((((((((((((oviAri4:0.003599817585,oviCan1:0.01097810854):0.007246598235,capHir2:0.01115219508):1e-08,panHod1:0.006254429372):0.008086096719,(((bisBis1:0.00241311226,bosMut1:0.004840083645):1e-08,(bosInd1:1e-08,bosTau8:0.004871243734):1e-08):0.004882372446,bubBub1:0.007284675519):0.005061339346):0.004696009683,(odoVir1:0.004991329654,cerEla1:0.007185289773):0.01546397874):0.0830277133,(((((turTru3:0.009464807514,orcOrc1:0.004669634718):0.02329839216,delLeu1:0.01376731886):0.005192183204,lipVex1:0.02440153104):0.00241835041,phyCat1:0.03186629856):0.009146262567,(balAcu1:0.02370601806,balMys1:1e-08):0.009496117149):0.03341478265):0.00984766649,susScr11:0.1153128241):0.005080170363,(((camFer2:1e-08,camBac1:1e-08):0.002352655998,camDro1:1e-08):0.007249435971,vicPac2:0.007213948356):0.05590896804):0.05064981303,(((equCab3:0.002347643199,equPrz1:0.002348862374):1e-08,equAsi1:1e-08):0.0508003532,cerSim1:0.04505376182):0.01421608382):1e-08,((((((myoBra1:0.002409208655,myoLuc2:0.00486024006):0.007488091463,myoDav1:0.01494789918):0.01431046523,eptFus1:0.01078745567):0.02650972851,minNat1:0.07336278732):0.009902550966,desRot1:0.0600562906):0.03030919591,(((pteAle1:0.02367887741,pteVam2:0.03339511917):0.03922831499,rouAeg1:0.03868503835):0.07492451387,(rhiSin1:0.05427128044,hipArm1:0.06529942468):0.02368594517):0.003161400247):0.03629820103):0.002808253869,(((((((lepWed1:0.00461943737,neoSch1:0.006944793061):0.01871164985,odoRosDiv1:0.01952584151):0.03365746388,((musFur1:0.02952010507,enhLut1:0.02637794057):0.05080158836,ailFul1:0.03782421246):0.04115401864):0.003870708969,(ailMel1:0.009748060448,ursMar1:0.01940668539):0.02751816747):0.01787517377,(canFam3:0.002331180738,lycPic1:0.004720937578):0.04966343132):0.02297569926,((felCat8:0.004668986702,aciJub1:0.004800550293):1e-08,(panTig1:1e-08,panPar1:0.007042758417):0.007384377801):0.08132210725):0.01451366944,(manPen1:0.007653513471,manJav1:0.01844025433):0.1170868449):0.02281335277):0.01987828976,((eriEur2:0.2896050314,sorAra2:0.3261674426):0.05011398255,conCri1:0.195127558):0.03508271299):0.02509815569):0.0132742441,((((((((((((mm10:0.01005892592,musCar1:0.0188142591):0.03320160518,musPah1:0.06495748625):0.04312893669,rn6:0.06062766815):0.04109482627,merUng1:0.1930811625):0.01389643112,((criGri1:0.03803886056,mesAur1:0.0481848302):0.04526126003,micOch1:0.1428673785):0.01341259984):0.04223230105,nanGal1:0.117647585):0.04449695606,jacJac1:0.1455091643):0.05669621421,(casCan1:0.1584465412,dipOrd2:0.3617260568):0.02740619448):0.006443378249,(fukDam1:0.1863920788,((chiLan1:0.08926109999,octDeg1:0.1591356895):0.03220828454,cavPor3:0.1995146212):0.04049868523):0.1211383253):0.009558104136,(speTri2:0.01906623393,marMar1:0.007147199761):0.1362630585):0.03147643674,(oryCun2:0.06727391651,ochPri3:0.1075389736):0.1058820236):0.02082640743,tupChi1:0.2163628437):0.008113102492):1e-08,galVar1:0.1744672461):0.03038284505,((micMur3:3.687432388,proCoq1:0.1863033791):0.0537714475,otoGar3:0.1347631128):0.009953497749):0.01245152459,tarSyr2:0.1043042278):0.0852538489,((calJac3:0.0346027182,aotNan1:0.0164433289):0.006884615243,(saiBol1:0.0216476816,cebCap1:0.01462929801):0.005050921923):0.05043827552):0.02439242145,(((((rheMac8:0.002326177811,macFas5:1e-08):1e-08,macNem1:0.002329102832):0.002328251598,(papAnu3:0.007011754306,(manLeu1:1e-08,cerAty1:1e-08):1e-08):1e-08):0.002559258521,chlSab2:0.006829431023):0.002341607118,((colAng1:0.004688582544,pilTep1:0.004749231423):0.002359640333,(nasLar1:0.002340318239,(rhiRox1:1e-08,rhiBie1:1e-08):1e-08):1e-08):0.00491468241):0.01634208882):0.006393044385,nomLeu3:0.006450949338):0.0031511611,ponAbe2:0.01423810589):0.007151173887,gorGor5:0.01452034722):1e-08,(panTro5:1e-08,panPan2:1e-08):0.002347238191,hg38:0.007054104037);
CYR61	((((((((((((((phaCin1:0.01170660365,sarHar1:0.1617874526):1e-08,monDom5:0.1144372767):0.1576956088,ornAna2:0.1652612672):0.08947601585,((((loxAfr3:0.02381122052,triMan1:0.02256809905):1e-08,proCap2:0.04127665107):0.002676877771,(((chrAsi1:0.02608439689,echTel2:0.08615788835):1e-08,eleEdw1:0.05802483532):0.0009567190394,oryAfe1:0.01666978192):0.00762451282):0.02312973787,(dasNov3:0.02315016976,choHof2:0.02177190517):0.008390076987):0.01259825755):0.008757341769,((((((((((((oviAri4:0.009842344535,oviCan1:0.009542755836):1e-08,capHir2:0.00307230444):1e-08,panHod1:0.003098714878):0.01971133204,(((bisBis1:0.006312886594,bosMut1:1e-08):1e-08,(bosInd1:1e-08,bosTau8:1e-08):1e-08):1e-08,bubBub1:0.006323662831):0.0161548213):0.01006967097,(odoVir1:1e-08,cerEla1:0.009628262463):0.01009569649):0.01797264465,(((((turTru3:1e-08,orcOrc1:0.003161072872):1e-08,delLeu1:0.003166510108):1e-08,lipVex1:1e-08):1e-08,phyCat1:0.006342553065):0.003553924045,(balAcu1:0.009364360767,balMys1:0.003517417758):1e-08):0.01589495884):0.007286631484,susScr11:0.09691207855):1e-08,(((camFer2:1e-08,camBac1:1e-08):1e-08,camDro1:1e-08):0.003862166007,vicPac2:1e-08):0.03619645539):0.02481819439,(((equCab3:1e-08,equPrz1:1e-08):1e-08,equAsi1:1e-08):0.01309173947,cerSim1:0.009925902445):0.003566882985):0.003241235086,((((((myoBra1:0.006884180849,myoLuc2:0.003240655492):0.003305234823,myoDav1:0.004022508728):1e-08,eptFus1:0.01317732066):0.04872493886,minNat1:0.05587914995):0.012827299,desRot1:0.09626839657):0.007971127853,(((pteAle1:1e-08,pteVam2:1e-08):0.009945935986,rouAeg1:0.006315285663):0.01322003799,(rhiSin1:0.01324242391,hipArm1:0.01336802197):0.006403697343):1e-08):0.01701686059):1e-08,(((((((lepWed1:0.003182354143,neoSch1:1e-08):0.0097688861,odoRosDiv1:0.009603803265):0.009707883247,((musFur1:1e-08,enhLut1:0.003174328611):0.003192413268,ailFul1:0.01316766186):1e-08):1e-08,(ailMel1:0.003167924861,ursMar1:0.003156246575):0.003202263623):1e-08,(canFam3:1e-08,lycPic1:0.003216826604):0.02719062735):0.003164393737,((felCat8:1e-08,aciJub1:0.01208223661):1e-08,(panTig1:1e-08,panPar1:1e-08):0.006376508997):0.01626521193):0.009753263016,(manPen1:0.01149848227,manJav1:1e-08):0.04337369164):0.006391029984):0.001379979061,((eriEur2:0.07432415366,sorAra2:0.04504955369):0.02291909696,conCri1:0.03952978629):0.006161261003):0.0282440413):0.023767588,((((((((((((mm10:1e-08,musCar1:0.006282732848):0.006288774535,musPah1:1e-08):0.004043596349,rn6:0.008797868688):0.006724800519,merUng1:0.04861746359):1e-08,((criGri1:0.006284475307,mesAur1:0.01277435053):0.005625710651,micOch1:0.01580416474):0.008310541512):0.0187236744,nanGal1:0.0534555539):0.03653730806,jacJac1:0.0395637442):0.007764847665,(casCan1:0.1139771371,dipOrd2:0.1171174027):0.009296215008):1e-08,((hetGla2:0.009968800668,fukDam1:0.0136542065):0.006383414435,((chiLan1:0.003183569526,octDeg1:0.0166245259):0.006517322313,cavPor3:0.03044053837):0.0003894318927):0.0181928522):0.008374244141,(speTri2:1e-08,marMar1:1e-08):0.02794297491):1e-08,(oryCun2:0.03938828363,ochPri3:0.03984299854):0.03387596091):0.003189887824,tupChi1:0.0236677443):1e-08):0.002060303298,((micMur3:1e-08,proCoq1:0.003289629825):0.006454460682,otoGar3:0.06282451485):1e-08):0.008401096373,tarSyr2:0.0726315294):0.008004785378,(aotNan1:0.006382329659,(saiBol1:0.008583659097,cebCap1:0.01542229039):0.001700803052):0.007713745109):0.005428365746,(((((rheMac8:1e-08,macFas5:0.003206329996):1e-08,macNem1:1e-08):1e-08,(papAnu3:0.003172071831,(manLeu1:1e-08,cerAty1:1e-08):1e-08):1e-08):1e-08,chlSab2:0.003164274068):1e-08,((colAng1:1e-08,pilTep1:0.01293067396):1e-08,(nasLar1:0.004766789641,(rhiRox1:1e-08,rhiBie1:1e-08):0.001600605653):0.008102650731):0.003173710448):1e-08):0.01937011934,nomLeu3:0.05460626768):1e-08,ponAbe2:0.003492374603):1e-08,gorGor5:0.003161571422):1e-08,(panTro5:1e-08,panPan2:1e-08):0.003162098358,hg38:1e-08);
CYREN	((((((((((((((phaCin1:0.09723436398,sarHar1:0.07056055772):0.05397630996,monDom5:0.1453958063):1.018958475,((((loxAfr3:0.1179934962,triMan1:0.08871157006):1e-08,proCap2:0.1162880621):0.08717460168,(((chrAsi1:0.2198081174,echTel2:0.4009472651):1e-08,eleEdw1:0.74093599):0.01299304654,oryAfe1:0.1889962421):1e-08):0.3058125252,(dasNov3:0.1344733493,choHof2:0.1424147909):0.1124228425):1e-08):0.02466350025,((((((((((((oviAri4:1e-08,oviCan1:1e-08):0.02725802027,capHir2:1e-08):0.01316134325,panHod1:1e-08):0.01485666959,(((bisBis1:0.00665751164,bosMut1:0.006578329724):1e-08,(bosInd1:1e-08,bosTau8:1e-08):1e-08):0.01390842922,bubBub1:0.01996257364):0.02572689357):0.008190802962,odoVir1:0.07893613364):0.09210101609,(((((turTru3:0.01107897123,orcOrc1:1e-08):0.007878494628,delLeu1:0.01143495433):1e-08,lipVex1:0.04849408653):0.01745331091,phyCat1:0.06682495738):0.01878579389,(balAcu1:0.04781676903,balMys1:1e-08):0.04991932372):0.05249262336):0.08103502776,susScr11:0.2017853234):0.0307821342,(((camFer2:1e-08,camBac1:1e-08):1e-08,camDro1:1e-08):0.03416899094,vicPac2:1e-08):0.1990564528):0.1393541946,(((equCab3:1e-08,equPrz1:1e-08):1e-08,equAsi1:0.02447115596):0.0540997829,cerSim1:0.08419239158):0.03676985997):0.01086449922,((((((myoBra1:0.00639951504,myoLuc2:0.01300803183):0.02188712085,myoDav1:0.1082133353):0.03546351575,eptFus1:0.06945173314):0.1400739349,minNat1:0.2425806062):0.07228930731,desRot1:0.1419423702):0.0260270339,(((pteAle1:0.009493681345,pteVam2:0.01568018401):0.07202066235,rouAeg1:0.08519825874):0.1312649146,(rhiSin1:0.08572359358,hipArm1:0.08657267197):0.06867606222):0.0408897986):0.09956252893):1e-08,(((((((lepWed1:0.01238206248,neoSch1:1e-08):0.0146588232,odoRosDiv1:0.1238982456):0.04254642573,((musFur1:0.01826038089,enhLut1:0.03481946189):0.04846037933,ailFul1:0.1519675071):0.06012864224):0.01146678803,(ailMel1:0.03729324165,ursMar1:0.0217568702):0.03885842708):0.0626127456,(canFam3:1e-08,lycPic1:0.007193656169):0.223983835):0.02012842507,((felCat8:1e-08,aciJub1:0.05297459471):0.009698533044,(panTig1:0.01259137574,panPar1:0.01217519326):0.01499274484):0.1075867777):0.08606286751,(manPen1:0.008048313086,manJav1:0.04657766693):0.2060768795):0.01729372493):1e-08,((eriEur2:0.2549366318,sorAra2:0.9524083712):0.01349708726,conCri1:0.2746853736):0.3606204947):0.07443852249):0.1259377424,((((((((((((mm10:0.02290412108,musCar1:0.01293380217):1e-08,musPah1:0.09220329843):0.06658169366,rn6:0.05930111189):0.03378832118,merUng1:0.2014238503):0.02513884981,((criGri1:0.09472464667,mesAur1:0.1260558476):0.02230386861,micOch1:0.1474347476):0.04798357526):0.08358418902,nanGal1:0.2001570004):0.05745865682,jacJac1:0.2080022638):0.03532123705,(casCan1:0.1598573996,dipOrd2:0.2005602199):0.07719349369):0.01755462651,((hetGla2:0.07393829106,fukDam1:0.1224856149):0.04448335779,((chiLan1:0.1450965052,octDeg1:0.1630096964):0.009363676342,cavPor3:0.1259938736):0.07732960168):0.2508271573):1e-08,(speTri2:0.005268099064,marMar1:0.03022340358):0.2199375958):0.08046628607,(oryCun2:0.2398102907,ochPri3:0.2307444932):0.2029999887):1e-08,tupChi1:0.305500881):1e-08):0.03138087425,galVar1:0.1175145046):0.03542496399,((micMur3:0.06828277582,proCoq1:0.07506363311):0.04593646411,otoGar3:0.1880383118):0.02863983742):0.01393684439,tarSyr2:0.1837060537):0.1040644271,(aotNan1:1e-08,(saiBol1:0.04588570407,cebCap1:0.02453344107):1e-08):0.04696780551):0.03093707263,(((((rheMac8:0.005889919808,macFas5:1e-08):1e-08,macNem1:0.005872602325):0.005975833147,(papAnu3:0.00593996467,(manLeu1:0.005870629459,cerAty1:1e-08):1e-08):1e-08):0.00592763731,chlSab2:0.01183314773):0.006660053101,((colAng1:0.01802908482,pilTep1:1e-08):1e-08,(rhiRox1:0.005942033921,rhiBie1:0.005941055741):1e-08):0.01874817415):0.01686426483):0.01723696187,nomLeu3:0.02439706415):1e-08,ponAbe2:0.01890803092):0.0175425094,gorGor5:0.01196038325):1e-08,(panTro5:1e-08,panPan2:0.0058961471):0.006002020995,hg38:1e-08);
CYS1	(((((((((((((phaCin1:0.10733042,sarHar1:0.09604300493):0.1030778485,monDom5:0.1365009675):1.529011248,((((loxAfr3:0.1686775674,triMan1:1e-08):0.06854458864,proCap2:0.3787707749):1e-08,(((chrAsi1:0.09772889361,echTel2:1.45126885):0.08016038286,eleEdw1:0.247582213):1e-08,oryAfe1:0.1236867903):0.05519408788):0.2693924648,(dasNov3:0.1830359563,choHof2:0.1950469119):0.1450734578):1e-08):0.2686455885,((((((((((((oviAri4:0.4009390993,oviCan1:1e-08):0.185533911,capHir2:0.01551468655):1e-08,panHod1:1e-08):0.0230615767,(((bisBis1:1e-08,bosMut1:1e-08):1e-08,(bosInd1:1e-08,bosTau8:1e-08):1e-08):1e-08,bubBub1:0.6553322799):1e-08):0.00172897096,(odoVir1:0.06133427044,cerEla1:0.03535002248):0.2544471701):0.1856473858,(((((turTru3:0.07275138903,orcOrc1:0.009554763155):0.01801417913,delLeu1:0.02339451771):0.09141995022,lipVex1:0.03320795827):0.02027333793,phyCat1:0.03661876769):1e-08,(balAcu1:1e-08,balMys1:1e-08):1e-08):1e-08):0.06564521492,susScr11:0.1103610166):1e-08,(((camFer2:1e-08,camBac1:1e-08):1e-08,camDro1:0.3848487698):0.05086324466,vicPac2:0.04927096346):0.3963290567):0.06611424726,(((equCab3:0.1622726814,equPrz1:1e-08):1e-08,equAsi1:0.1620985861):0.2187868601,cerSim1:0.03120867446):0.1709834593):1e-08,((((((myoBra1:0.0784199425,myoLuc2:0.03910683088):1e-08,myoDav1:0.03951475016):0.1230790703,eptFus1:0.1631104081):0.06413474535,minNat1:0.4888201761):0.2849851309,desRot1:0.2191237318):0.2072673573,(((pteAle1:1e-08,pteVam2:1e-08):1e-08,rouAeg1:1e-08):0.1426327503,(rhiSin1:0.06812564469,hipArm1:0.2164723751):0.05621329532):0.01906076337):1e-08):0.3857410951,(((((((lepWed1:0.07867566736,neoSch1:0.06475340089):0.358729224,odoRosDiv1:0.03136173366):0.04284069322,((musFur1:0.4551732731,enhLut1:0.05828379073):0.03374604653,ailFul1:0.2972733587):1e-08):1e-08,(ailMel1:1e-08,ursMar1:0.03359437067):0.06698173569):1e-08,(canFam3:1e-08,lycPic1:1e-08):0.3545987944):0.09744215808,((felCat8:0.5470779546,aciJub1:0.0838207187):0.02717541905,(panTig1:0.5553330428,panPar1:0.09385543401):1e-08):1.795791025):0.04418987517,(manPen1:1e-08,manJav1:0.1829916377):0.1200978443):0.05999897863):0.1453231412,((eriEur2:0.4182324407,sorAra2:0.9293321332):1e-08,conCri1:0.6537189668):0.08123737064):1e-08):0.1185799982,((((((((((((mm10:0.02367195605,musCar1:0.03700487992):0.02075255173,musPah1:0.06854276483):0.00430513838,rn6:0.09085486483):0.04000136074,merUng1:0.1441014519):1e-08,((criGri1:1e-08,mesAur1:0.03434217568):0.03691955531,micOch1:0.1279615989):0.02427088573):0.1573982234,nanGal1:0.1728485664):0.1007771685,jacJac1:0.3111449084):1e-08,(casCan1:0.1905365001,dipOrd2:0.3911412922):1e-08):0.07901740827,((hetGla2:0.2343890838,fukDam1:1e-08):0.08809616519,((chiLan1:0.1425308716,octDeg1:0.1687179433):1e-08,cavPor3:0.7132823128):0.1436528551):0.7290922237):1e-08,(speTri2:0.0746976742,marMar1:1e-08):0.2794778539):0.1847207026,(oryCun2:1.200161394,ochPri3:0.3986757996):0.288218798):1e-08,tupChi1:1.581518122):0.04004988067):0.06719957956,((micMur3:0.1001038502,proCoq1:0.06535983227):0.08649983485,otoGar3:0.2164988061):0.06535357879):1e-08,tarSyr2:0.2301222619):0.3534821761,((calJac3:0.1065593142,aotNan1:1e-08):1e-08,(saiBol1:1e-08,cebCap1:0.07510573742):1e-08):0.08445953635):0.05614880203,(((((rheMac8:0.007184100848,macFas5:1e-08):1e-08,macNem1:0.1985861443):0.007292810536,(papAnu3:1e-08,(manLeu1:1e-08,cerAty1:0.007141040812):1e-08):1e-08):0.007369504628,chlSab2:0.03669761715):1e-08,((colAng1:1e-08,pilTep1:0.01277102384):1e-08,(nasLar1:1e-08,(rhiRox1:0.0384326809,rhiBie1:0.04027288837):1e-08):1e-08):0.001848732706):0.04553392812):0.03863750362,nomLeu3:0.1046641317):1e-08,ponAbe2:0.07762300721):0.009388367599,gorGor5:0.02252327408):0.007292350342,(panTro5:0.01447981717,panPan2:1e-08):0.0145852645,hg38:0.01443799193);
CYSLTR1	((((((((((((((phaCin1:0.01806902979,sarHar1:0.1076663059):0.02203731393,monDom5:0.07220368516):0.2254989426,((((loxAfr3:0.04358684346,triMan1:0.05319518033):1e-08,proCap2:0.05883233436):0.01991713095,((chrAsi1:0.07948124941,echTel2:0.06672983492):0.009220775309,oryAfe1:0.07180124391):1e-08):0.012165709,(dasNov3:0.07559321597,choHof2:0.09701670261):0.01208377494):0.01917009663):0.01618489611,((((((((((((oviAri4:1e-08,oviCan1:0.008212491358):0.007947252931,capHir2:1e-08):1e-08,panHod1:0.007894461664):0.007898004461,(((bisBis1:1e-08,bosMut1:0.003878207864):1e-08,bosTau8:1e-08):0.007826257399,bubBub1:0.003888126689):0.003907214862):1e-08,(odoVir1:0.01174002064,cerEla1:0.003887717218):1e-08):0.02374566785,phyCat1:0.1214281532):0.006476872072,susScr11:0.04563353088):0.01383031012,(((camFer2:1e-08,camBac1:1e-08):1e-08,camDro1:1e-08):1e-08,vicPac2:0.01433603879):0.04127080097):0.01168634012,(((equCab3:1e-08,equPrz1:0.1286300189):1e-08,equAsi1:0.00380315981):0.03221302229,cerSim1:0.03385553073):0.003720230512):0.003394285593,((((((myoBra1:0.01273161169,myoLuc2:0.01177040643):0.01082649549,myoDav1:0.01154645476):0.03655067968,eptFus1:0.01202310175):0.02392129972,minNat1:0.01171782458):0.00813436961,desRot1:0.1367080513):1e-08,(((pteAle1:1e-08,pteVam2:1e-08):0.007926653674,rouAeg1:0.0116243059):0.01195165194,(rhiSin1:0.01174572312,hipArm1:0.02409064179):0.01540891977):1e-08):0.01136722892):1e-08,(((((((lepWed1:0.007474806993,neoSch1:0.007627070566):0.01145581299,odoRosDiv1:0.01543058439):0.01135490007,((musFur1:0.01544317887,enhLut1:0.01597855):0.03709526613,ailFul1:0.02348272659):0.01149996472):1e-08,(ailMel1:0.01158518965,ursMar1:0.01570743578):0.02749009549):0.003888788781,(canFam3:1e-08,lycPic1:1e-08):0.01983452382):0.00377532577,((felCat8:0.01136345731,aciJub1:0.003784427791):0.003793163164,(panTig1:1e-08,panPar1:1e-08):0.003768188673):0.01944718424):0.003836610998,(manPen1:1e-08,manJav1:0.01554843612):0.02764375819):0.003873818195):1e-08,((eriEur2:0.1377789467,sorAra2:0.1996170676):1e-08,conCri1:0.1176224777):0.00504594858):0.01181352742):0.008345402585,((((((((((((mm10:0.01164688649,musCar1:0.003997547435):0.008945279051,musPah1:0.01983912555):0.03412982743,rn6:0.05350095126):0.03021442756,merUng1:0.06541664251):0.002232638032,((criGri1:0.02921004258,mesAur1:0.01375480808):0.01999980572,micOch1:0.0502913532):1e-08):0.0486660018,nanGal1:0.1719083667):0.008055514236,jacJac1:0.07546967959):0.0143566598,(casCan1:0.04088415185,dipOrd2:0.1160476833):1e-08):0.003144911848,((hetGla2:0.03718674256,fukDam1:0.04025361892):0.01955677459,((chiLan1:0.02977531496,octDeg1:0.0732124705):0.007620621414,cavPor3:0.08545499168):0.01200866685):0.0504616775):0.003993376916,(speTri2:1e-08,marMar1:0.003680625605):0.01600223047):1e-08,(oryCun2:0.04650478998,ochPri3:0.09041632442):0.01716834106):0.003888169721,tupChi1:0.03342732841):1e-08):1e-08,galVar1:0.06068245641):1e-08,((micMur3:0.007506698819,proCoq1:0.01628790326):0.008558992508,otoGar3:0.09138716835):0.004255183119):0.00349481559,tarSyr2:0.06207461038):0.03922851079,((calJac3:0.016277371,aotNan1:0.008037721823):1e-08,(saiBol1:1e-08,cebCap1:0.01647778567):1e-08):0.03734261363):0.01753283227,(((((rheMac8:0.00397935943,macFas5:1e-08):0.004014059285,macNem1:0.008030559442):0.004024977037,(papAnu3:1e-08,(manLeu1:1e-08,cerAty1:1e-08):0.003994118273):0.008050673826):0.004028084037,chlSab2:0.00398340044):0.008053469437,((colAng1:1e-08,pilTep1:1e-08):1e-08,(nasLar1:0.004024278245,(rhiRox1:1e-08,rhiBie1:0.008413835196):0.004016170392):1e-08):1e-08):0.02030997112):1e-08,nomLeu3:0.01623044846):1e-08,ponAbe2:0.02745018956):0.004047904543,gorGor5:0.004006171727):1e-08,(panTro5:1e-08,panPan2:1e-08):0.003997988112,hg38:0.003999407478);
CYSLTR2	(((((((((((((((phaCin1:0.1644615214,sarHar1:0.207902017):0.03804853361,monDom5:0.3250459799):0.3959839033,ornAna2:0.8435408269):0.2866199791,((((loxAfr3:0.09486787864,triMan1:0.140164854):0.01414990842,proCap2:0.2215142411):0.03592953462,(((chrAsi1:0.2322080571,echTel2:0.1735205905):1e-08,eleEdw1:0.2633153471):0.008135849703,oryAfe1:0.1286555152):0.01123074455):0.1057008587,(dasNov3:0.2919233131,choHof2:0.1493176928):0.1051227218):0.02098922921):0.02897936114,((((((((((((oviAri4:1e-08,oviCan1:0.003928876197):0.01161001032,capHir2:0.007642670078):0.007706044088,panHod1:0.007650896144):0.02778358132,(((bisBis1:0.003819310708,bosMut1:0.007664099016):1e-08,(bosInd1:1e-08,bosTau8:1e-08):0.00765029943):0.02735470467,bubBub1:0.01941596263):0.004074769248):0.02357092602,(odoVir1:0.01580049806,cerEla1:0.01150243461):0.04860176371):0.09963386202,(((((turTru3:0.00805695688,orcOrc1:0.01138257852):0.03773736345,delLeu1:0.03939625911):0.01225522727,lipVex1:0.05782148022):0.01550782419,phyCat1:0.04913229206):1e-08,(balAcu1:0.01537989131,balMys1:0.02365366563):0.02413447426):0.056491552):0.005778255659,susScr11:0.1256681217):0.03191708576,(((camFer2:1e-08,camBac1:0.003682598219):0.003979888378,camDro1:0.007259333033):0.02575352801,vicPac2:0.01440528305):0.09307982312):0.07162537598,(((equCab3:1e-08,equPrz1:1e-08):0.01503967805,equAsi1:0.01133804809):0.0950577501,cerSim1:0.1177325176):0.04230763053):0.006640098448,((((((myoBra1:0.02136479155,myoLuc2:0.04016002171):0.01362470089,myoDav1:0.01956522052):0.04820371731,eptFus1:0.02387701154):0.06695620792,minNat1:0.1134466174):0.01302446616,desRot1:0.2056888342):0.02519800348,(((pteAle1:0.003855238333,pteVam2:0.003798536346):0.042594403,rouAeg1:0.03862141155):0.1006932435,(rhiSin1:0.08788768998,hipArm1:0.08937737782):0.05035384429):0.00942721709):0.04813637015):1e-08,(((((((lepWed1:0.01228834816,neoSch1:0.006802642633):0.0342742475,odoRosDiv1:0.02606638946):0.03178103828,((musFur1:0.04022511043,enhLut1:0.03740477139):0.07983562134,ailFul1:0.09407704303):0.03101935473):1e-08,(ailMel1:0.03135896265,ursMar1:0.02658028493):0.03803303691):0.02246753082,(canFam3:1e-08,lycPic1:1e-08):0.124294683):0.04255515004,((felCat8:0.01074620556,aciJub1:0.01854719962):0.005611959777,(panTig1:1e-08,panPar1:1e-08):0.02708281981):0.1245973065):0.05554985763,(manPen1:0.003863853543,manJav1:0.03445574974):0.2144001394):0.02789152317):1e-08,((eriEur2:0.1267043166,sorAra2:0.198891545):1e-08,conCri1:0.3976986488):0.05254575221):0.01835706915):0.05036515257,((((((((((((mm10:0.0229287332,musCar1:0.03735622177):0.01350793565,musPah1:0.07201906737):0.1149594998,rn6:0.1584064288):0.1248049747,merUng1:0.06114599664):1e-08,((criGri1:0.03644297888,mesAur1:0.08827432546):0.00735426907,micOch1:0.1748061793):0.03985199554):0.06461768058,nanGal1:0.3140401533):0.02645881846,jacJac1:0.1197394194):0.0760572874,(casCan1:0.184348316,dipOrd2:0.2225799485):0.05127925429):0.004806366295,((hetGla2:0.1274140191,fukDam1:0.07632833792):1e-08,((chiLan1:0.05359167886,octDeg1:0.05019412078):0.02669541103,cavPor3:0.1202679691):0.03329251163):0.1147211443):0.004578971065,(speTri2:0.01859607014,marMar1:0.02112204114):0.3102756639):0.1584777613,(oryCun2:0.133894353,ochPri3:0.1894094115):0.1312893166):0.02457780825,tupChi1:0.2111000205):0.02748347359):0.0083183742,galVar1:0.1813732826):0.02257841551,((micMur3:0.05343916379,proCoq1:0.06349620831):0.05813860772,otoGar3:0.1412621011):0.05291987256):0.02301460418,tarSyr2:0.1582882653):0.04309366017,((calJac3:0.04583981512,aotNan1:0.01582699811):1e-08,(saiBol1:0.04631188958,cebCap1:0.03196492771):0.003728434215):0.07644959696):0.01943592212,(((((rheMac8:0.01890410907,macFas5:1e-08):0.007497980833,macNem1:0.01902399216):1e-08,(papAnu3:0.007488341363,(manLeu1:1e-08,cerAty1:1e-08):0.003773287218):1e-08):0.007889786127,chlSab2:0.02257095859):0.01392111608,((colAng1:0.01507568407,pilTep1:0.003713748431):1e-08,(nasLar1:0.1161474198,(rhiRox1:1e-08,rhiBie1:0.262490617):1e-08):0.003774412891):0.009332130419):0.03071778643):0.01078116774,nomLeu3:0.04653336224):0.003862524261,ponAbe2:0.03831693533):0.01105843588,gorGor5:0.02346065717):0.006684902675,(panTro5:1e-08,panPan2:1e-08):1e-08,hg38:0.03427181246);
CYSRT1	((((((((((((((phaCin1:0.1521481957,sarHar1:0.1470999262):0.1672614325,monDom5:0.01804469565):1.448675065,(((triMan1:0.1279968726,proCap2:0.225507793):0.05704339131,(((chrAsi1:0.2537157115,echTel2:0.1984518612):0.01701488,eleEdw1:0.2828399436):0.01241134297,oryAfe1:0.1981452123):0.02949530572):0.1258062128,(dasNov3:0.1796011124,choHof2:0.157288199):0.09529821459):1e-08):0.01985702117,(((((((((((oviAri4:0.8896257642,capHir2:0.02102945386):0.03698292965,panHod1:0.1792370483):0.05526508773,(((bisBis1:0.007620429297,bosMut1:1e-08):1e-08,bosTau8:0.0167793506):0.04531524492,bubBub1:0.07247785837):0.01924648539):0.06189918692,(odoVir1:0.005763969172,cerEla1:0.04973070949):0.1016467325):0.2316888574,((((orcOrc1:0.06050531798,delLeu1:0.007155867573):0.02213715714,lipVex1:0.02188396596):0.08280956682,phyCat1:0.1372826487):1e-08,(balAcu1:0.04280980954,balMys1:0.007872449824):0.03643557121):0.05557297729):0.04311216876,susScr11:0.2114368422):0.024689678,(((camFer2:0.007511914884,camBac1:0.01422153403):1e-08,camDro1:0.007560894784):0.01003480139,vicPac2:0.04353105904):0.1458554144):0.01421284178,(((equCab3:1e-08,equPrz1:1e-08):0.006717707731,equAsi1:1e-08):0.03484480428,cerSim1:0.2212228638):0.02675227343):0.006050348587,(((((myoBra1:0.02616926599,myoDav1:0.03037066329):0.03977795328,eptFus1:0.103688058):0.1418846903,minNat1:0.06491622172):1e-08,desRot1:0.1593983552):0.02947802985,(((pteAle1:1e-08,pteVam2:0.01364240402):0.04867276287,rouAeg1:0.1030167785):0.09104631508,(rhiSin1:0.08942812191,hipArm1:0.08943252069):0.03800372789):0.01454532264):0.06032996341):1e-08,(((((((lepWed1:0.02664893131,neoSch1:1e-08):0.07837091545,odoRosDiv1:0.04996619763):0.09744245475,((musFur1:0.03804487527,enhLut1:0.02066904164):0.07687134804,ailFul1:0.06829172341):0.03743125097):1e-08,(ailMel1:0.03348291858,ursMar1:0.02696099702):0.02846143759):0.04734972545,(canFam3:1e-08,lycPic1:0.01961846447):0.1273959096):0.05902936694,((felCat8:0.007362966629,aciJub1:0.06155763484):0.01608570362,(panTig1:0.06559827474,panPar1:0.000525244188):1e-08):0.1446859901):0.1011522875,(manPen1:0.05418057925,manJav1:0.07861595109):0.369231811):0.01665155908):0.03203874399,(eriEur2:0.8779931776,sorAra2:0.2178037647):0.1042733145):0.09942633587):1e-08,((((((((((((mm10:0.01539342082,musCar1:0.01366482294):0.03706985131,musPah1:0.06534114165):0.010924679,rn6:0.1383383977):0.01618910361,merUng1:0.1262582664):0.01593954261,((criGri1:0.07980468709,mesAur1:0.065420231):0.04940383648,micOch1:0.1024893806):0.03823504312):0.07437855749,nanGal1:0.05833050574):0.03314360296,jacJac1:0.1880739757):0.02483367654,(casCan1:0.1710863971,dipOrd2:0.3337340841):1e-08):0.05680010237,((hetGla2:0.06670845386,fukDam1:0.06459318689):0.004637497543,((chiLan1:0.07308391039,octDeg1:0.1412871784):0.03504211273,cavPor3:0.1964187864):1e-08):0.3084739514):1e-08,(speTri2:0.02890681347,marMar1:0.007925261354):0.2998085955):0.01804892122,ochPri3:0.8442684374):0.1040035645,tupChi1:0.4494202236):1e-08):0.02669486509,galVar1:0.1404412192):0.02787584325,((micMur3:0.1704145178,proCoq1:0.03547062308):0.04188078468,otoGar3:0.3676937176):0.1890138936):1e-08,tarSyr2:0.2968577193):0.1061720221,((calJac3:0.03433902722,aotNan1:0.06588505032):1e-08,(saiBol1:0.04017010093,cebCap1:0.05307543381):0.007746030634):0.01843538091):0.05163081808,(((((rheMac8:1e-08,macFas5:1e-08):1e-08,macNem1:0.01924563014):1e-08,(papAnu3:1e-08,(manLeu1:1e-08,cerAty1:0.006250923714):1e-08):1e-08):0.006227929106,chlSab2:0.01272589193):1e-08,((colAng1:0.01254923208,pilTep1:0.006235911984):1e-08,(rhiRox1:0.006132964005,rhiBie1:0.006074577192):0.01252078344):0.02493523884):0.04500663616):0.006364585617,nomLeu3:0.03550875727):0.0126194781,ponAbe2:0.02174887004):1e-08,gorGor5:0.01253310745):1e-08,(panTro5:1e-08,panPan2:0.006099482202):0.006102530516,hg38:0.01225593766);
CYSTM1	((((((((((((((phaCin1:0.132601892,sarHar1:0.09020728221):0.08029528742,monDom5:0.03847578093):0.8015041456,((((loxAfr3:0.0146532103,triMan1:0.03620701586):1e-08,proCap2:0.04431286355):0.01477057173,(((chrAsi1:0.02956461586,echTel2:0.02747427807):1e-08,eleEdw1:0.1020021646):1e-08,oryAfe1:1e-08):1e-08):0.04999547124,dasNov3:0.1452652981):1e-08):0.03105835549,((((((((((((oviAri4:1e-08,oviCan1:1e-08):1e-08,capHir2:1e-08):1e-08,panHod1:1e-08):0.01658193775,(((bisBis1:1e-08,bosMut1:1e-08):1e-08,(bosInd1:1e-08,bosTau8:1e-08):1e-08):1e-08,bubBub1:0.01615867222):1e-08):0.03352986472,(odoVir1:1e-08,cerEla1:0.01576645126):1e-08):0.1470073352,(((((turTru3:1e-08,orcOrc1:1e-08):0.0364116866,delLeu1:0.03359088614):1e-08,lipVex1:1e-08):0.0688481536,phyCat1:0.02754244346):0.01928975925,(balAcu1:1e-08,balMys1:1e-08):1e-08):1e-08):1e-08,susScr11:0.1366283463):1e-08,(((camFer2:1e-08,camBac1:1e-08):1e-08,camDro1:1e-08):1e-08,vicPac2:1e-08):0.1005778313):1e-08,(((equCab3:1e-08,equPrz1:1e-08):1e-08,equAsi1:0.01868346804):0.04915135492,cerSim1:0.0649627417):0.04157820593):0.01576521206,((((((myoBra1:0.01691193087,myoLuc2:0.05849325175):1e-08,myoDav1:0.02868619734):0.01647755853,eptFus1:1e-08):0.03198071511,minNat1:0.0548408459):0.03763762627,desRot1:0.09710519211):1e-08,(((pteAle1:1e-08,pteVam2:1e-08):0.01599020761,rouAeg1:0.03093544116):0.03191908425,(rhiSin1:0.01574247294,hipArm1:0.07198539267):0.03654141954):0.01926029587):0.07283924664):0.01453949144,(((((((lepWed1:1e-08,neoSch1:1e-08):0.01703496084,odoRosDiv1:1e-08):1e-08,((musFur1:1e-08,enhLut1:0.01702221296):0.05418904839,ailFul1:0.01734536033):1e-08):1e-08,(ailMel1:1e-08,ursMar1:0.03634848365):0.01797886091):0.01990388656,(canFam3:1e-08,lycPic1:1e-08):0.1403864029):0.01662421659,((felCat8:1e-08,aciJub1:1e-08):1e-08,(panTig1:1e-08,panPar1:1e-08):1e-08):0.09855090373):0.01819709384,(manPen1:1e-08,manJav1:0.01561000762):0.1056168694):1e-08):1e-08,((eriEur2:0.08884299068,sorAra2:0.4633575192):1e-08,conCri1:0.3211230711):0.05396783925):1e-08):0.09625101549,((((((((((((mm10:1e-08,musCar1:1e-08):0.3533179528,musPah1:1e-08):1e-08,rn6:1e-08):0.01923586922,merUng1:0.0686616212):0.03306544186,((criGri1:0.03357974339,mesAur1:0.03353536861):1e-08,micOch1:0.07760071316):1e-08):0.03386797099,nanGal1:0.8814621283):0.04042752866,jacJac1:0.06939863258):1e-08,(casCan1:0.2298279578,dipOrd2:0.196112693):1e-08):0.0675546287,((hetGla2:0.1224569732,fukDam1:0.06345271665):1e-08,((chiLan1:0.154480669,octDeg1:0.03534132648):0.0374616817,cavPor3:0.1116128859):0.1008674373):0.08069206446):0.03310423813,(speTri2:1e-08,marMar1:1e-08):0.317697662):1e-08,(oryCun2:0.05853387804,ochPri3:0.1892424596):0.01736616215):1e-08,tupChi1:0.1443460915):1e-08):1e-08,galVar1:0.1603003546):1e-08,((micMur3:0.08714175478,proCoq1:0.04165553242):0.001004639235,otoGar3:0.1403663298):0.06917102984):1e-08,tarSyr2:0.05538839554):0.03519468179,((calJac3:1e-08,aotNan1:0.01791492573):1e-08,(saiBol1:1e-08,cebCap1:0.01826774081):1e-08):1e-08):0.03560237962,(((((rheMac8:1e-08,macFas5:1e-08):1e-08,macNem1:1e-08):1e-08,(papAnu3:1e-08,(manLeu1:1e-08,cerAty1:1e-08):1e-08):1e-08):1e-08,chlSab2:0.01707933291):0.03427142929,((colAng1:1e-08,pilTep1:1e-08):1e-08,(nasLar1:1e-08,(rhiRox1:0.0170673325,rhiBie1:1e-08):1e-08):1e-08):1e-08):0.01749466042):0.03339855302,nomLeu3:0.01713454453):1e-08,ponAbe2:0.01755744407):1e-08,gorGor5:1e-08):1e-08,(panTro5:1e-08,panPan2:1e-08):1e-08,hg38:1e-08);
CYTH1	(((((((((((((((phaCin1:1e-08,sarHar1:0.00253170391):1e-08,monDom5:0.008672514552):1e-08,ornAna2:0.02208388295):0.02392484232,((((loxAfr3:0.003008985465,triMan1:0.002937314693):0.00994562616,proCap2:10):0.002294316444,(((chrAsi1:0.01192954093,echTel2:0.009726707439):0.003280147121,eleEdw1:0.005361209216):1e-08,oryAfe1:10):1e-08):0.00281488267,(dasNov3:0.01114088384,choHof2:0.002671003596):0.002881537931):0.005688375676):0.001000548736,((((((((((((oviAri4:1e-08,oviCan1:1e-08):0.002438099717,capHir2:1e-08):1e-08,panHod1:1e-08):1e-08,(((bisBis1:1e-08,bosMut1:1e-08):1e-08,(bosInd1:1e-08,bosTau8:1e-08):1e-08):1e-08,bubBub1:0.01079512313):1e-08):1e-08,(odoVir1:1e-08,cerEla1:1e-08):1e-08):1e-08,(((((turTru3:1e-08,orcOrc1:1e-08):1e-08,delLeu1:0.002435611104):1e-08,lipVex1:1e-08):1e-08,phyCat1:1e-08):1e-08,(balAcu1:0.002616710605,balMys1:1e-08):1e-08):1e-08):0.004917440768,susScr11:0.02660275682):0.002415634268,(((camFer2:1e-08,camBac1:1e-08):1e-08,camDro1:1e-08):1e-08,vicPac2:0.007046369693):0.007979540516):1e-08,(((equCab3:0.002428302015,equPrz1:1e-08):1e-08,equAsi1:1e-08):1e-08,cerSim1:1e-08):0.002448618654):1e-08,((((((myoBra1:1e-08,myoLuc2:0.003048104215):0.002783706967,myoDav1:0.05882277012):0.003407610146,eptFus1:0.004953964222):0.006405992143,minNat1:1e-08):0.002543483475,desRot1:0.01630314148):0.008504879852,(((pteAle1:1e-08,pteVam2:1e-08):0.005290936014,rouAeg1:0.002434240558):0.009924763514,(rhiSin1:0.002614350084,hipArm1:1e-08):0.002884399248):1e-08):0.007511865398):1e-08,((((((neoSch1:0.002455540077,odoRosDiv1:1e-08):0.004914288854,((musFur1:1e-08,enhLut1:1e-08):0.004913881005,ailFul1:0.0081958058):1e-08):1e-08,(ailMel1:0.002606601101,ursMar1:1e-08):1e-08):1e-08,(canFam3:1e-08,lycPic1:1e-08):1e-08):1e-08,((felCat8:0.003157944755,aciJub1:1e-08):1e-08,(panTig1:1e-08,panPar1:1e-08):1e-08):0.0150976995):1e-08,(manPen1:0.005258856424,manJav1:1e-08):0.002607619064):1e-08):1e-08,((eriEur2:1e-08,sorAra2:0.0463187179):1e-08,conCri1:1e-08):0.003892180623):1e-08):0.006959568004,((((((((((((mm10:1e-08,musCar1:1e-08):1e-08,musPah1:1e-08):1e-08,rn6:0.002477454834):0.01120157519,merUng1:0.00768029401):0.005332233068,((criGri1:1e-08,mesAur1:0.002453106716):0.00488733666,micOch1:0.001944210995):1e-08):0.007880577499,nanGal1:0.004684167182):0.007654817793,jacJac1:0.008258230799):0.003317445293,(casCan1:0.003076783166,dipOrd2:1e-08):0.009043311637):1e-08,((hetGla2:1e-08,fukDam1:0.002605281298):1e-08,((chiLan1:0.002377854501,octDeg1:10):0.0002210471998,cavPor3:1e-08):1e-08):1e-08):0.003410541447,(speTri2:1e-08,marMar1:0.002670929128):0.01354681817):1e-08,(oryCun2:0.003165205417,ochPri3:0.01963256208):0.02381219765):1e-08,tupChi1:0.005341663092):0.002679407435):1e-08,galVar1:0.02501041018):1e-08,((micMur3:1e-08,proCoq1:1e-08):1e-08,otoGar3:1e-08):1e-08):1e-08,tarSyr2:0.01173789614):1e-08,((calJac3:1e-08,aotNan1:0.00229796903):1e-08,(saiBol1:1e-08,cebCap1:0.002277113238):1e-08):0.01161555492):1e-08,(((((rheMac8:1e-08,macFas5:1e-08):1e-08,macNem1:1e-08):1e-08,(papAnu3:1e-08,(manLeu1:1e-08,cerAty1:1e-08):1e-08):1e-08):1e-08,chlSab2:1e-08):1e-08,((colAng1:0.002648073605,pilTep1:1e-08):1e-08,(nasLar1:1e-08,(rhiRox1:1e-08,rhiBie1:1e-08):1e-08):1e-08):0.002453380401):1e-08):1e-08,nomLeu3:1e-08):1e-08,ponAbe2:1e-08):1e-08,gorGor5:1e-08):1e-08,(panTro5:1e-08,panPan2:1e-08):1e-08,hg38:0.002477031367);
CYTH2	((((((((((((((phaCin1:1e-08,sarHar1:0.002496672854):0.0622104298,ornAna2:0.2067891618):1e-08,((((loxAfr3:1e-08,triMan1:1e-08):1e-08,proCap2:0.001192357645):1e-08,(((chrAsi1:0.01150180138,echTel2:0.02783453421):1e-08,eleEdw1:0.001192263267):1e-08,oryAfe1:0.4149507194):1e-08):1e-08,(dasNov3:1e-08,choHof2:1e-08):1e-08):1e-08):1e-08,((((((((((((oviAri4:1e-08,oviCan1:0.01999684283):1e-08,capHir2:0.40764565):1e-08,panHod1:0.4105883462):1e-08,(((bisBis1:1e-08,bosMut1:1e-08):1e-08,(bosInd1:1.017094646,bosTau8:0.001162137494):1e-08):1e-08,bubBub1:1e-08):0.9372360753):1e-08,(odoVir1:1e-08,cerEla1:0.7571990386):1e-08):1e-08,((((orcOrc1:1e-08,delLeu1:1e-08):1e-08,lipVex1:0.00238139558):1e-08,phyCat1:1e-08):1e-08,(balAcu1:0.001173244803,balMys1:1e-08):1e-08):0.4075916926):1e-08,susScr11:0.001192225917):1e-08,(((camFer2:1e-08,camBac1:1e-08):1e-08,camDro1:1e-08):0.01021135358,vicPac2:0.642377713):1e-08):1e-08,(((equCab3:0.06309563777,equPrz1:0.002296393364):1e-08,equAsi1:0.782221579):1e-08,cerSim1:0.03043023187):0.00815988364):1e-08,((((((myoBra1:0.04180128301,myoLuc2:1e-08):1e-08,myoDav1:10):1e-08,eptFus1:0.001192747893):1e-08,minNat1:1e-08):1e-08,desRot1:0.01019858578):1e-08,(((pteAle1:1e-08,pteVam2:1e-08):0.04333395194,rouAeg1:1e-08):1e-08,(rhiSin1:0.4075759271,hipArm1:0.0433432949):1e-08):1e-08):1e-08):1e-08,(((((((lepWed1:1e-08,neoSch1:1e-08):1e-08,odoRosDiv1:0.001192505599):1e-08,((musFur1:0.001192512065,enhLut1:1e-08):1e-08,ailFul1:0.07732642134):1e-08):1e-08,(ailMel1:0.7877741579,ursMar1:1e-08):1e-08):1e-08,(canFam3:1e-08,lycPic1:1e-08):1e-08):1e-08,((felCat8:1e-08,aciJub1:0.6799244834):1e-08,(panTig1:0.1360008177,panPar1:0.5134822722):0.29917854):1e-08):1e-08,(manPen1:0.0141556395,manJav1:1e-08):0.00118581719):0.001185395218):1e-08,((eriEur2:1e-08,sorAra2:0.005031300208):0.3574027703,conCri1:1e-08):1e-08):1e-08):1e-08,((((((((((((mm10:1e-08,musCar1:1e-08):1e-08,musPah1:1e-08):1e-08,rn6:1e-08):1e-08,merUng1:1e-08):1e-08,((criGri1:1e-08,mesAur1:1e-08):1e-08,micOch1:0.001192687937):1e-08):1e-08,nanGal1:0.001192104052):0.001192154358,jacJac1:1e-08):0.002390359518,(casCan1:0.00119273492,dipOrd2:1e-08):1e-08):1e-08,((hetGla2:0.001184130711,fukDam1:1e-08):1e-08,((chiLan1:0.002376499685,octDeg1:1e-08):1e-08,cavPor3:1e-08):1e-08):0.01150033224):1e-08,(speTri2:1e-08,marMar1:1e-08):0.01019833766):1e-08,(oryCun2:0.5732069285,ochPri3:0.002405214637):1e-08):1e-08,tupChi1:0.4076055891):1e-08):1e-08,galVar1:0.001192232089):1e-08,((micMur3:1e-08,proCoq1:1e-08):0.001192232041,otoGar3:1e-08):1e-08):1e-08,tarSyr2:1e-08):1e-08,((calJac3:1e-08,aotNan1:0.001183119893):1e-08,(saiBol1:0.001184924453,cebCap1:1e-08):1e-08):0.4093774645):1e-08,(((((rheMac8:0.4075973217,macFas5:1e-08):1e-08,macNem1:0.01019802967):1e-08,(papAnu3:1e-08,(manLeu1:1e-08,cerAty1:1e-08):1e-08):1e-08):1e-08,chlSab2:0.9663575056):1e-08,((colAng1:10,pilTep1:0.9663493237):1e-08,(nasLar1:10,(rhiRox1:1e-08,rhiBie1:1e-08):1e-08):1e-08):1e-08):1e-08):1e-08,nomLeu3:1e-08):1e-08,ponAbe2:1e-08):1e-08,gorGor5:1e-08):1e-08,(panTro5:0.9663418807,panPan2:0.4396656005):1e-08,hg38:0.001191965846);
CYTH3	(((((((((((((((phaCin1:0.01489867381,sarHar1:1e-08):0.007399613986,monDom5:0.005625142188):1e-08,ornAna2:0.005969171427):0.04693612616,((((loxAfr3:0.002328109149,triMan1:1e-08):1e-08,proCap2:1e-08):0.01293775794,(((chrAsi1:0.02108049973,echTel2:0.4967853484):1e-08,eleEdw1:0.01750446885):1e-08,oryAfe1:0.04223815927):1e-08):0.01151102954,(dasNov3:0.012392036,choHof2:0.03055197703):0.009843343684):1e-08):0.01454554809,((((((((((((oviAri4:0.1514110511,oviCan1:0.07987871362):1e-08,capHir2:1e-08):0.2302218115,panHod1:0.005237037801):1e-08,(((bisBis1:0.3485358432,bosMut1:1e-08):1e-08,(bosInd1:1e-08,bosTau8:1e-08):1e-08):0.004012296726,bubBub1:0.003118137999):1e-08):0.6771131321,(odoVir1:1e-08,cerEla1:0.1615354451):0.01123567515):1e-08,(((((turTru3:0.0810119071,orcOrc1:1e-08):0.02758587725,delLeu1:1e-08):1e-08,lipVex1:0.01213902014):1e-08,phyCat1:1e-08):1e-08,(balAcu1:1e-08,balMys1:1e-08):1e-08):0.00623634844):0.01008203677,susScr11:0.01530692802):0.009426350025,(((camFer2:0.01858744766,camBac1:0.01182537467):1e-08,camDro1:1e-08):1e-08,vicPac2:1e-08):1e-08):1e-08,(((equCab3:1e-08,equPrz1:1e-08):1e-08,equAsi1:1e-08):0.03272533697,cerSim1:1e-08):1e-08):0.008601348301,((((((myoBra1:0.005975823701,myoLuc2:0.03657272406):1e-08,myoDav1:1e-08):0.009664625468,eptFus1:0.02056656109):0.04414289087,minNat1:0.02254129942):0.005090100382,desRot1:0.02251222308):0.01106579883,(((pteAle1:1e-08,pteVam2:0.007101016345):0.005785737656,rouAeg1:1e-08):0.06115469604,(rhiSin1:0.005797590181,hipArm1:0.02243645349):1e-08):1e-08):1e-08):1e-08,((((((neoSch1:1e-08,odoRosDiv1:1e-08):1e-08,((musFur1:1e-08,enhLut1:0.00308240114):1e-08,ailFul1:1e-08):0.0002476752166):1e-08,(ailMel1:0.003290781335,ursMar1:1e-08):0.0004309412338):1e-08,(canFam3:1e-08,lycPic1:1e-08):1e-08):0.4323584395,((felCat8:1e-08,aciJub1:0.05032078712):0.2439470491,(panTig1:1e-08,panPar1:1e-08):1e-08):1e-08):0.008646411776,(manPen1:1e-08,manJav1:1e-08):0.005873838723):1e-08):1e-08,((eriEur2:0.04905323315,sorAra2:0.06578618245):1e-08,conCri1:1e-08):1e-08):0.01975335343):0.01134421248,((((((((((((mm10:1e-08,musCar1:1e-08):1e-08,musPah1:1e-08):1e-08,rn6:0.007289523887):1e-08,merUng1:0.004963901305):1e-08,((criGri1:0.05844000468,mesAur1:1e-08):1e-08,micOch1:1e-08):1e-08):1e-08,nanGal1:0.009995118883):0.01278513361,jacJac1:0.05662193553):1e-08,(casCan1:0.04080144091,dipOrd2:0.01691349064):1e-08):0.01470715732,((hetGla2:0.02861578471,fukDam1:1e-08):1e-08,((chiLan1:0.1250069024,octDeg1:0.02248458151):0.007760273254,cavPor3:0.005012447459):1e-08):0.005012897626):1e-08,(speTri2:1e-08,marMar1:1e-08):1e-08):1e-08,(oryCun2:1e-08,ochPri3:0.01725828621):0.02159037623):1e-08,tupChi1:1e-08):1e-08):1e-08,galVar1:0.03982360463):1e-08,((micMur3:0.02566255494,proCoq1:0.0005375260672):0.004471232009,otoGar3:1e-08):0.005020908921):1e-08,tarSyr2:0.00598546052):0.006195470472,((calJac3:1e-08,aotNan1:0.008121173493):0.008407232051,(saiBol1:1e-08,cebCap1:1e-08):1e-08):0.006207771115):0.0004616625616,(((((rheMac8:1e-08,macFas5:1e-08):1e-08,macNem1:1e-08):1e-08,(papAnu3:1e-08,(manLeu1:1e-08,cerAty1:1e-08):1e-08):1e-08):1e-08,chlSab2:1e-08):1e-08,((colAng1:1e-08,pilTep1:1e-08):1e-08,(nasLar1:1e-08,(rhiRox1:1e-08,rhiBie1:0.0007844999798):1e-08):0.03554909393):1e-08):1e-08):1e-08,nomLeu3:1e-08):1e-08,ponAbe2:1e-08):1e-08,gorGor5:0.2063350802):0.001212805085,(panTro5:1e-08,panPan2:1e-08):1e-08,hg38:0.003389060751);
CYTH4	(((((((((((((((phaCin1:0.1258445605,sarHar1:0.07134325292):0.1035186412,monDom5:0.2487276989):0.2525037926,ornAna2:0.4620982231):0.2459306603,((((loxAfr3:0.1196721868,triMan1:0.02329802766):0.006817997738,proCap2:0.09875254094):0.04961419588,(((chrAsi1:0.2370522594,echTel2:0.2223919524):0.0126950285,eleEdw1:0.1241823709):1e-08,oryAfe1:0.07149907799):1e-08):0.03996138277,(dasNov3:0.05759066401,choHof2:0.107473051):0.1224478465):1e-08):0.01298134158,((((((((((((oviAri4:1e-08,oviCan1:1e-08):0.009545633799,capHir2:1e-08):0.009431396176,panHod1:0.02361518848):0.015740975,(((bisBis1:0.008840307557,bosMut1:1e-08):1e-08,(bosInd1:1e-08,bosTau8:1e-08):1e-08):1e-08,bubBub1:1e-08):0.01288975755):1e-08,cerEla1:1e-08):0.1031026122,((((orcOrc1:1e-08,delLeu1:0.03569852447):1e-08,lipVex1:0.02429237446):0.01175675717,phyCat1:0.05153447324):1e-08,(balAcu1:1e-08,balMys1:0.01273180559):1e-08):0.05217724341):0.03506519969,susScr11:0.06929992069):1e-08,(((camFer2:0.009225009498,camBac1:1e-08):1e-08,camDro1:1e-08):1e-08,vicPac2:0.02947217422):0.06891164714):0.0321292866,(((equCab3:1e-08,equPrz1:1e-08):0.01140755544,equAsi1:1e-08):0.05432106778,cerSim1:0.02901482871):0.02856900663):1e-08,((((((myoBra1:0.009717412021,myoLuc2:1e-08):1e-08,myoDav1:0.05507280927):1e-08,eptFus1:0.03005620174):0.017135144,minNat1:0.05633523579):0.05149957582,desRot1:0.1123539894):0.1503843164,(((pteAle1:1e-08,pteVam2:1e-08):0.03997453949,rouAeg1:0.05991763393):0.1930638204,(rhiSin1:0.07346578489,hipArm1:0.06880209611):0.03277301256):1e-08):0.01755975156):0.02044711065,(((((((lepWed1:0.0201411489,neoSch1:0.009967599617):0.009916622589,odoRosDiv1:0.01011563195):0.01007358538,((musFur1:1e-08,enhLut1:0.01168127082):0.04934845338,ailFul1:0.01252108881):0.0289449923):0.01080339318,(ailMel1:0.03114355797,ursMar1:1e-08):0.02092028377):0.01422535268,(canFam3:1e-08,lycPic1:1e-08):0.2241956323):0.02565743517,((felCat8:1e-08,aciJub1:1e-08):1e-08,(panTig1:1e-08,panPar1:1e-08):1e-08):0.3977304996):0.02162775065,(manPen1:1e-08,manJav1:0.03516340132):0.1173978064):1e-08):1e-08,((eriEur2:0.3228957536,sorAra2:0.3320092431):0.1496837003,conCri1:0.2003288709):1e-08):0.02540458483):1e-08,((((((((((((mm10:0.1745135986,musCar1:0.001541565693):0.007881536847,musPah1:0.01130223649):0.006814860801,rn6:0.0431039693):0.01848758281,merUng1:0.1164696676):1e-08,((criGri1:0.02306320941,mesAur1:0.04574954255):0.02684473847,micOch1:0.1230503695):0.02281504345):0.1594527976,nanGal1:0.1921923496):1e-08,jacJac1:0.3939113937):0.06475840813,(casCan1:0.222771864,dipOrd2:0.1817559069):1e-08):1e-08,((hetGla2:0.02766684844,fukDam1:0.04969227243):0.03741417282,((chiLan1:0.043631814,octDeg1:0.07485391589):1e-08,cavPor3:0.1264829981):0.03265062359):0.2540935475):1e-08,(speTri2:1e-08,marMar1:0.140979493):0.261167919):1e-08,(oryCun2:0.1572518557,ochPri3:0.2002665396):0.1444710574):0.01822420163,tupChi1:0.131778124):1e-08):0.02296365465,galVar1:0.1795127614):0.03283461005,((micMur3:0.0315450429,proCoq1:0.0476135869):0.01575937823,otoGar3:0.1361386188):1e-08):1e-08,tarSyr2:0.0314326057):0.1055326245,((calJac3:0.05185932474,aotNan1:0.01785102803):1e-08,(saiBol1:0.03456626627,cebCap1:0.02946115152):1e-08):0.02798800751):0.03213074218,(((((rheMac8:1e-08,macFas5:1e-08):1e-08,macNem1:0.01050771626):1e-08,(papAnu3:1e-08,(manLeu1:1e-08,cerAty1:1e-08):1e-08):1e-08):1e-08,chlSab2:1e-08):1e-08,((colAng1:0.01050597392,pilTep1:0.01050814363):1e-08,(nasLar1:0.03761927924,(rhiRox1:1e-08,rhiBie1:1e-08):0.02061218214):0.001101048647):1e-08):0.01059251615):1e-08,nomLeu3:0.01118369474):1e-08,ponAbe2:1e-08):0.01048894465,gorGor5:0.01051611879):1e-08,(panTro5:1e-08,panPan2:1e-08):1e-08,hg38:0.01046828824);
CYTIP	(((((((((((((((phaCin1:0.05523258067,sarHar1:0.03119962622):0.01522636622,monDom5:0.0988071248):0.1637737509,ornAna2:0.2313211934):0.1856133161,((((loxAfr3:0.05012800795,triMan1:0.0628107673):0.009718887399,proCap2:0.1082499343):0.01178794295,(((chrAsi1:0.05861161285,echTel2:0.1181601981):0.02697585075,eleEdw1:0.1129669062):1e-08,oryAfe1:0.04603179075):0.006097296735):0.03171154038,(dasNov3:0.09471945065,choHof2:0.07794835213):0.04939346108):1e-08):0.01292136033,((((((((((((oviAri4:1e-08,oviCan1:0.003101490043):1e-08,capHir2:0.006066400764):1e-08,panHod1:0.003037866479):0.007753400782,(((bisBis1:1e-08,bosMut1:0.00300789225):1e-08,(bosInd1:1e-08,bosTau8:1e-08):0.003027972007):0.01115751878,bubBub1:0.01373405653):0.02077058802):0.0135617097,(odoVir1:0.008608199256,cerEla1:0.009704059786):0.01316014946):0.05791409467,(((((turTru3:0.005993105652,orcOrc1:0.002985954022):0.01254739194,delLeu1:0.00301521366):1e-08,lipVex1:0.006028723173):0.0093096401,phyCat1:0.0120995894):1e-08,(balAcu1:0.003017009838,balMys1:0.00300486915):1e-08):0.03223089118):0.002913809862,susScr11:0.02412202521):1e-08,(((camFer2:1e-08,camBac1:1e-08):1e-08,camDro1:1e-08):1e-08,vicPac2:1e-08):0.02449752381):0.01872506363,(((equCab3:1e-08,equPrz1:1e-08):1e-08,equAsi1:0.009082816876):0.03098923501,cerSim1:0.03795638049):0.02188373829):1e-08,((((((myoBra1:0.005947573406,myoLuc2:0.002962829316):1e-08,myoDav1:0.02093437326):0.009394813768,eptFus1:0.02233042152):0.02308617215,minNat1:0.03970187603):0.01659077105,desRot1:0.08452223643):0.02241163224,(((pteAle1:1e-08,pteVam2:1e-08):0.01005865217,rouAeg1:0.02006506965):0.02483110318,(rhiSin1:0.02425412674,hipArm1:0.04369499044):0.01519481796):0.001112682163):0.02310351537):1e-08,(((((((lepWed1:0.003014249921,neoSch1:0.006150084811):0.009326750188,odoRosDiv1:0.009309420535):0.01151938822,((musFur1:0.01655121529,enhLut1:0.01750113862):0.04212640141,ailFul1:0.02021772358):0.02636052261):1e-08,(ailMel1:0.006267769407,ursMar1:0.02195105339):0.009876605782):1e-08,(canFam3:1e-08,lycPic1:0.003093345028):0.03779711632):0.01779229579,((felCat8:0.008430741961,aciJub1:0.008863082335):1e-08,(panTig1:0.005890346833,panPar1:0.002937608365):1e-08):0.03293547147):0.02417886378,(manPen1:0.003443759732,manJav1:0.02498826116):0.0773125525):1e-08):0.01020809472,((eriEur2:0.1473670267,sorAra2:0.1191968861):0.02091557561,conCri1:0.07845091748):0.02129036053):0.01358528668):0.00663148251,((((((((((((mm10:0.002891770428,musCar1:0.0117803568):0.009837029012,musPah1:0.01976123756):0.01767292106,rn6:0.02934778379):0.04773159111,merUng1:0.0654291513):0.009099443644,((criGri1:0.01155429938,mesAur1:0.008875988087):0.02404967587,micOch1:0.03740803041):0.01081574965):0.05415491874,nanGal1:0.0867744517):0.01175362193,jacJac1:0.1304702651):0.03305456966,(casCan1:0.1080462586,dipOrd2:0.08086688236):0.0254677066):0.02501684139,((hetGla2:0.05428809456,fukDam1:0.06234971821):0.03512061891,((chiLan1:0.07161892272,octDeg1:0.1139841104):0.01096774745,cavPor3:0.05175204522):0.01409329065):0.07035964578):1e-08,(speTri2:0.006255749348,marMar1:0.008940396547):0.1250763409):0.01332724721,(oryCun2:0.05544682372,ochPri3:0.0777745419):0.05365994689):0.007400401165,tupChi1:0.1058028572):0.00438538057):0.006106257034,galVar1:0.06901173277):0.007357716198,((micMur3:0.02225170355,proCoq1:0.0154604343):0.02141816522,otoGar3:0.07610933223):0.01544000667):0.00672109861,tarSyr2:0.06694393785):0.04246159048,((calJac3:0.009131950469,aotNan1:0.009130979152):1e-08,(saiBol1:0.005994990181,cebCap1:0.01252242774):1e-08):0.02136772526):0.009236063486,(((((rheMac8:0.003020490049,macFas5:1e-08):1e-08,macNem1:0.00302035525):0.006049049125,(papAnu3:0.003015753419,(manLeu1:1e-08,cerAty1:0.003011494551):1e-08):1e-08):1e-08,chlSab2:0.006070413823):0.00301864414,((colAng1:0.003025811509,pilTep1:0.00603189877):0.003011231175,(nasLar1:0.006711051267,(rhiRox1:1e-08,rhiBie1:1e-08):0.01211096037):1e-08):1e-08):1e-08):0.003007194594,nomLeu3:0.009031510693):1e-08,ponAbe2:0.0132083446):1e-08,gorGor5:1e-08):1e-08,(panTro5:1e-08,panPan2:1e-08):1e-08,hg38:1e-08);
CYTL1	(((((((((((((phaCin1:0.07690049377,sarHar1:0.1362035896):0.0327860148,monDom5:0.02940248476):0.800091391,((((loxAfr3:0.04162566694,triMan1:0.03675918847):1e-08,proCap2:0.1599459092):0.03058642134,(((chrAsi1:0.1502953732,echTel2:0.2821400647):1e-08,eleEdw1:0.2508021363):0.02140601496,oryAfe1:0.1465402885):0.02656914828):0.05529177426,(dasNov3:0.1376779407,choHof2:0.1235425547):0.0754791243):1e-08):0.01193792906,((((((((((((oviAri4:1e-08,oviCan1:1e-08):0.0180566685,capHir2:1e-08):1e-08,panHod1:0.008967018341):1e-08,(((bisBis1:0.008627526619,bosMut1:1e-08):1e-08,(bosInd1:1e-08,bosTau8:1e-08):0.008595492517):0.06817324361,bubBub1:0.01777237498):1e-08):1e-08,(odoVir1:1e-08,cerEla1:0.03724522685):0.0117329133):0.04927024083,(((((turTru3:0.009261557469,orcOrc1:1e-08):1e-08,delLeu1:0.02818337608):0.009248670374,lipVex1:1e-08):0.02811875539,phyCat1:0.02820639495):0.009299569522,(balAcu1:0.02837980497,balMys1:0.01856396311):1e-08):0.008930012029):1e-08,susScr11:0.1418060537):1e-08,(((camFer2:0.01271242771,camBac1:1e-08):1e-08,camDro1:1e-08):1e-08,vicPac2:0.08107966916):0.07647782227):0.03220005994,(((equCab3:1e-08,equPrz1:1e-08):1e-08,equAsi1:1e-08):0.04893651076,cerSim1:0.05712850671):0.02853101256):0.01604932187,((((((myoBra1:1e-08,myoLuc2:1e-08):0.02059925962,myoDav1:1e-08):0.08183563895,eptFus1:0.01880023748):0.1186466553,minNat1:0.0688740347):0.01138579564,desRot1:0.1383210209):0.01045111719,(((pteAle1:0.02214727565,pteVam2:0.008889351117):0.03560574165,rouAeg1:1e-08):0.1130509332,(rhiSin1:0.09581924265,hipArm1:0.06977947786):1e-08):0.005234773643):0.02696876053):1e-08,(((((((lepWed1:0.01119958196,neoSch1:0.03821185561):0.008948690745,odoRosDiv1:0.03019963144):0.04235813286,((musFur1:0.02685636312,enhLut1:0.04380279044):0.02266078795,ailFul1:0.1603478094):0.01447113744):0.02402425455,(ailMel1:0.008910266603,ursMar1:0.03109137196):0.03136872333):0.03539785595,(canFam3:0.008982370972,lycPic1:0.01033751359):0.09231197892):1e-08,((felCat8:0.009767685868,aciJub1:0.05677081306):1e-08,(panTig1:0.01999593644,panPar1:1e-08):0.01967094457):0.08700018919):0.03103174738,(manPen1:0.03476721314,manJav1:0.01412295942):0.08464046832):0.02830088338):1e-08,(sorAra2:0.5195460273,conCri1:0.3524100807):0.09733267069):0.01143009804):1e-08,((((((((((((mm10:0.008748314644,musCar1:0.02574367918):0.04703408904,musPah1:1e-08):0.037050603,rn6:0.07958824991):0.01888463305,merUng1:0.1715673398):1e-08,((criGri1:0.06789628701,mesAur1:0.08388291591):1e-08,micOch1:0.08854083336):1e-08):0.05761377613,nanGal1:0.1508676122):0.1105143549,jacJac1:0.176522686):0.04590949049,(casCan1:0.1511698321,dipOrd2:0.2967418182):0.03327342688):0.0258184598,((hetGla2:0.04434971625,fukDam1:0.101758888):0.03557522295,((chiLan1:0.07066426279,octDeg1:0.09896711792):0.01557850087,cavPor3:0.137094985):0.02116807046):0.07353215922):0.04166540112,(speTri2:1e-08,marMar1:0.009558650661):0.2457685492):0.05138488864,(oryCun2:0.1094036488,ochPri3:0.1895294792):0.2382743785):0.02125275775,tupChi1:0.3061454736):1e-08):1e-08,galVar1:0.1563260364):0.006596602172,((micMur3:0.1790560938,proCoq1:0.01684808661):0.05402086328,otoGar3:0.2068171242):0.2213399098):0.05257091572,tarSyr2:0.1288079724):0.09319502679,((calJac3:0.1548518112,aotNan1:1e-08):0.01258770149,(saiBol1:0.09442787358,cebCap1:0.04184496656):0.02395766152):0.05112021654):0.0345357531,((((rheMac8:0.009417584763,macFas5:1e-08):1e-08,macNem1:1e-08):0.009422347712,(papAnu3:1e-08,(manLeu1:1e-08,cerAty1:0.02852530217):1e-08):0.009580873197):1e-08,((colAng1:0.01910257848,pilTep1:1e-08):1e-08,(nasLar1:1e-08,(rhiRox1:1e-08,rhiBie1:1e-08):0.00952410736):0.009576251212):0.009508348613):0.012228603):1e-08,nomLeu3:0.0470835038):0.02185940843,ponAbe2:0.008434951259):0.008758668517,panPan2:1e-08,hg38:0.009660717531);
CYYR1	((((((((((((((loxAfr3:0.09300818285,triMan1:0.04335713453):1e-08,proCap2:0.2306432887):0.016299928,(((chrAsi1:0.02070337124,echTel2:0.05351424009):0.02042016453,eleEdw1:0.05197561337):1e-08,oryAfe1:0.1066509071):0.02344449826):0.02329091034,(dasNov3:0.1093825527,choHof2:0.09505014726):0.02976021058):0.01115356863,((((((((((((oviAri4:1e-08,oviCan1:0.01145499023):1e-08,capHir2:1e-08):1e-08,panHod1:1e-08):1e-08,(bisBis1:1e-08,(bosInd1:1e-08,bosTau8:1e-08):1e-08):1e-08):1e-08,cerEla1:0.008547501022):0.01744994031,((((turTru3:1e-08,orcOrc1:1e-08):1e-08,delLeu1:1e-08):1e-08,lipVex1:0.008546498648):1e-08,(balAcu1:1e-08,balMys1:1e-08):1e-08):0.008480376766):0.008781980098,susScr11:0.02648227584):1e-08,(((camFer2:0.01714879889,camBac1:0.008610412128):1e-08,camDro1:1e-08):0.01729325386,vicPac2:1e-08):1e-08):0.01722120196,((equCab3:1e-08,equPrz1:1e-08):0.007684515843,cerSim1:0.03325831834):0.0183368883):1e-08,((((((myoBra1:1e-08,myoLuc2:0.01669508934):1e-08,myoDav1:0.01816842539):0.04268063451,eptFus1:0.00856182708):0.008729034826,minNat1:0.03678134391):0.03889671186,desRot1:0.08158066726):0.0299190865,(((pteAle1:1e-08,pteVam2:1e-08):0.01622035003,rouAeg1:0.01613520846):0.05089737198,(rhiSin1:0.06877184838,hipArm1:0.05165658871):0.02468399525):0.009145562679):0.01681972998):1e-08,(((((((lepWed1:0.008354935526,neoSch1:1e-08):1e-08,odoRosDiv1:0.01689825074):1e-08,((musFur1:1e-08,enhLut1:0.008199436262):1e-08,ailFul1:0.016436689):1e-08):0.008247251934,(ailMel1:0.00898833458,ursMar1:0.008288486578):0.00819866166):1e-08,(canFam3:1e-08,lycPic1:1e-08):1e-08):0.008296982706,((felCat8:1e-08,aciJub1:1e-08):1e-08,(panTig1:1e-08,panPar1:1e-08):1e-08):0.02615570108):1e-08,(manPen1:0.008655707566,manJav1:0.04794206319):0.04897508784):0.01634260289):1e-08,((eriEur2:0.03318081948,sorAra2:0.02402489843):1e-08,conCri1:0.1051434174):0.0009835194117):0.01712464838):1e-08,((((((((((((mm10:0.01163958364,musCar1:0.01071334951):0.01382019663,musPah1:0.007363998358):0.04112739404,rn6:0.0739456615):0.008641664414,merUng1:0.1186424441):0.02811919365,((criGri1:0.02982508578,mesAur1:0.1038409667):0.01315476494,micOch1:0.02156298826):1e-08):0.04481708754,nanGal1:0.06946555941):0.009105431614,jacJac1:0.06204068831):0.01116670828,(casCan1:0.04805866134,dipOrd2:0.1411082024):0.0151784418):0.01561925366,((hetGla2:0.04854996863,fukDam1:0.08312293613):0.02868765946,((chiLan1:0.04709690265,octDeg1:0.09656970569):0.04602996726,cavPor3:0.0513910891):1e-08):0.008394712503):1e-08,(speTri2:0.007591841722,marMar1:0.02655544174):0.07166263196):1e-08,(oryCun2:0.07659712264,ochPri3:0.06618745981):0.03104640201):1e-08,tupChi1:0.1206144951):1e-08):0.00829074213,galVar1:0.05302322758):0.008015236025,((micMur3:0.06967509528,proCoq1:1e-08):0.0324259939,otoGar3:0.07071958299):0.01382666119):0.07570238211,((calJac3:0.009467993654,aotNan1:0.008362954827):1e-08,(saiBol1:0.00845147763,cebCap1:1e-08):1e-08):0.03535283562):0.01642768876,(((((rheMac8:1e-08,macFas5:1e-08):1e-08,macNem1:1e-08):0.008364762207,(papAnu3:0.008368609856,(manLeu1:1e-08,cerAty1:1e-08):1e-08):1e-08):1e-08,chlSab2:1e-08):0.008476926876,((colAng1:1e-08,pilTep1:1e-08):1e-08,(nasLar1:0.008399818951,(rhiRox1:1e-08,rhiBie1:1e-08):1e-08):0.00845617655):1e-08):1e-08):0.00854676932,nomLeu3:0.008552532755):0.008567274621,ponAbe2:0.03506148059):1e-08,gorGor5:1e-08):0.008453683575,(panTro5:0.008449467405,panPan2:0.008409986489):1e-08,hg38:0.008606626317);
D2HGDH	((((((((((((((phaCin1:0.07790498053,sarHar1:0.07263334652):0.00549257317,monDom5:0.06495155679):0.0431578924,ornAna2:0.1478426349):0.1964064284,((((loxAfr3:0.05653260598,triMan1:0.04735080068):0.004984174351,proCap2:0.1197840769):0.0127584121,(((chrAsi1:0.09414043032,echTel2:0.1215583181):0.009172254543,eleEdw1:0.1913126266):0.01321461172,oryAfe1:0.06752390844):1e-08):0.07663183472,(dasNov3:0.1337011028,choHof2:0.1538092204):0.04433950039):0.03695262217):0.005207581679,(((((((((((oviAri4:1e-08,oviCan1:0.04495125806):0.004048953631,panHod1:0.01033690217):1e-08,(((bisBis1:0.01115283626,bosMut1:0.006111687779):1e-08,(bosInd1:1e-08,bosTau8:1e-08):0.004223074188):0.01644012821,bubBub1:0.01718841433):1e-08):0.004599738372,(odoVir1:0.02706906557,cerEla1:0.03801441681):0.05494936972):0.08285645387,(((((turTru3:1e-08,orcOrc1:0.003386319942):0.003377636528,delLeu1:0.003347306189):0.00337431712,lipVex1:0.01015790303):0.003392621921,phyCat1:0.01364115719):1e-08,(balAcu1:0.01838476729,balMys1:1e-08):0.003374373779):0.04551274468):0.004141401939,susScr11:0.09455322337):0.01893757107,(((camFer2:1e-08,camBac1:1e-08):1e-08,camDro1:0.003310568818):0.02309995771,vicPac2:0.01134316762):0.03761731271):0.04420785317,(((equCab3:0.00321674065,equPrz1:1e-08):0.003381109793,equAsi1:0.003121443406):0.02841386611,cerSim1:0.0169869338):0.02256830506):0.007379318795,((((((myoBra1:0.003215168582,myoLuc2:1e-08):0.002993186939,myoDav1:0.01316432768):0.01498462035,eptFus1:0.02050132879):0.02627212081,minNat1:0.06766417351):0.02879423908,desRot1:0.07335125034):0.0220035964,(((pteAle1:1e-08,pteVam2:0.01281057207):0.02454819904,rouAeg1:0.03913275842):0.0551243014,(rhiSin1:0.03247096241,hipArm1:0.01564973043):0.03758466171):0.006942370753):0.01912834653):0.005395566996,(((((((lepWed1:0.008330697089,neoSch1:1e-08):0.01316087061,odoRosDiv1:0.01320530316):0.03586580746,((musFur1:0.006804862558,enhLut1:0.0160455193):0.02546663986,ailFul1:0.04774768963):0.0227078018):0.01060249171,(ailMel1:0.01040784855,ursMar1:0.01157889686):0.008282973049):0.005145361679,(canFam3:1e-08,lycPic1:0.003221793987):0.08499355751):0.01425982631,((felCat8:0.003988160643,aciJub1:0.01196816841):1e-08,(panTig1:0.004575565481,panPar1:0.01703511478):0.01728734598):0.04944894203):0.0699301347,(manPen1:0.004186368178,manJav1:0.008875551882):0.07344246337):0.017638788):0.02211116638,((eriEur2:0.1733616219,sorAra2:0.06134710424):1e-08,conCri1:0.1654642542):0.06824644792):0.01054745385):1e-08,((((((((((((mm10:0.003224229364,musCar1:0.01645366076):0.009866955181,musPah1:0.006507834249):0.009700649023,rn6:0.013202893):0.02305812856,merUng1:0.05907006729):1e-08,((criGri1:0.01249106712,mesAur1:0.0359266513):0.02111022968,micOch1:0.03282513135):1e-08):0.05083880898,nanGal1:0.09508768313):1e-08,jacJac1:0.06021759816):0.02753221726,(casCan1:0.06523749645,dipOrd2:0.06875042372):0.0114600978):0.01407870084,((hetGla2:0.02995301038,fukDam1:0.05546416354):0.00392343525,((chiLan1:0.0391969726,octDeg1:0.0669243579):0.004354136435,cavPor3:0.04065306921):0.02167845666):0.08675623111):0.003429453499,(speTri2:0.01954209234,marMar1:0.01393324531):0.118484346):0.01525972797,(oryCun2:0.1012152624,ochPri3:0.07455626996):0.03500978676):0.01607474219,tupChi1:0.1261743303):0.01742651938):0.003862951528,galVar1:0.1098390548):0.03430683492,((micMur3:0.05761986022,proCoq1:0.03862024987):0.03866328662,otoGar3:0.08888470058):0.0230952202):0.00328012756,tarSyr2:0.1072280049):0.04269439907,((calJac3:0.009402874454,aotNan1:0.02286348153):0.001129405603,(saiBol1:0.02709287606,cebCap1:0.02364646655):0.006700366031):0.003601008929):0.006863516104,(((((rheMac8:1e-08,macFas5:1e-08):1e-08,macNem1:1e-08):1e-08,(papAnu3:0.003251372814,cerAty1:1e-08):1e-08):0.003262177727,chlSab2:0.01349686548):0.008184782388,((colAng1:0.009815484002,pilTep1:0.003785205037):1e-08,(nasLar1:0.00541518071,(rhiRox1:1e-08,rhiBie1:1e-08):0.008145749283):0.008212061189):0.009212829903):0.01260536592):0.00554641468,nomLeu3:0.02571560984):0.01169928244,gorGor5:0.007709353383):1e-08,(panTro5:1e-08,panPan2:0.006606137771):0.003907998255,hg38:0.006025509147);
DAAM1	(((((((((((((((phaCin1:1e-08,sarHar1:0.04703713711):1e-08,monDom5:0.1395306633):0.5884906265,ornAna2:0.6203310964):1e-08,((((loxAfr3:1e-08,triMan1:0.03719959669):1e-08,proCap2:0.01741645676):0.01667401742,(((chrAsi1:0.1002930883,echTel2:0.1628820844):1e-08,eleEdw1:0.1014510062):1e-08,oryAfe1:1e-08):1e-08):0.0355014337,(dasNov3:0.04082394627,choHof2:0.05641634889):1e-08):1e-08):1e-08,((((((((((((oviAri4:1e-08,oviCan1:1e-08):1e-08,capHir2:1e-08):1e-08,panHod1:1e-08):1e-08,(((bisBis1:1e-08,bosMut1:0.0308376509):1e-08,(bosInd1:1e-08,bosTau8:1e-08):1e-08):1e-08,bubBub1:1e-08):1e-08):1e-08,(odoVir1:0.03222612413,cerEla1:1e-08):1e-08):1e-08,(((((turTru3:1e-08,orcOrc1:1e-08):1e-08,delLeu1:1e-08):1e-08,lipVex1:1e-08):1e-08,phyCat1:1e-08):1e-08,(balAcu1:1e-08,balMys1:1e-08):1e-08):0.02692357109):1e-08,susScr11:0.1256804852):1e-08,(((camFer2:1e-08,camBac1:1e-08):1e-08,camDro1:1e-08):1e-08,vicPac2:1e-08):0.0315467899):1e-08,(((equCab3:1e-08,equPrz1:1e-08):1e-08,equAsi1:1e-08):1e-08,cerSim1:0.1980944394):1e-08):1e-08,((((((myoBra1:1e-08,myoLuc2:1e-08):1e-08,myoDav1:1e-08):1e-08,eptFus1:1e-08):0.04231344072,minNat1:1e-08):1e-08,desRot1:0.03378011651):1e-08,(((pteAle1:1e-08,pteVam2:1e-08):0.03129375465,rouAeg1:1e-08):1e-08,(rhiSin1:1e-08,hipArm1:1e-08):0.09946724109):1e-08):0.03936813773):1e-08,((((((neoSch1:1e-08,odoRosDiv1:1e-08):1e-08,((musFur1:1e-08,enhLut1:1e-08):1e-08,ailFul1:1e-08):1e-08):1e-08,(ailMel1:0.02564677063,ursMar1:0.02520073301):1e-08):0.03364366883,(canFam3:0.0258368597,lycPic1:1e-08):1e-08):1e-08,((felCat8:1e-08,aciJub1:1e-08):1e-08,(panTig1:1e-08,panPar1:1e-08):1e-08):0.02422758477):0.03957187364,(manPen1:0.1699145392,manJav1:1e-08):0.02640706246):1e-08):1e-08,((eriEur2:0.129169142,sorAra2:0.03238631351):1e-08,conCri1:1e-08):1e-08):1e-08):1e-08,((((((((((((mm10:1e-08,musCar1:1e-08):0.0419994201,musPah1:1e-08):0.05276285958,rn6:1e-08):0.01907452308,merUng1:0.1600775784):0.03823795881,((criGri1:1e-08,mesAur1:1e-08):1e-08,micOch1:0.05821920668):1e-08):1e-08,nanGal1:0.04282093275):1e-08,jacJac1:0.02692557709):1e-08,(casCan1:1e-08,dipOrd2:0.03347251872):1e-08):1e-08,((hetGla2:0.03224788224,fukDam1:1e-08):1e-08,((chiLan1:0.04668678961,octDeg1:1e-08):0.05487673377,cavPor3:1e-08):1e-08):1e-08):1e-08,(speTri2:1e-08,marMar1:1e-08):0.02586632246):1e-08,(oryCun2:0.05822016673,ochPri3:0.3091641585):1e-08):1e-08,tupChi1:0.05489172412):1e-08):1e-08,galVar1:0.05585886536):1e-08,((micMur3:0.02935435962,proCoq1:1e-08):1e-08,otoGar3:0.06241374747):1e-08):1e-08,tarSyr2:1e-08):0.02614176028,((calJac3:1e-08,aotNan1:1e-08):1e-08,(saiBol1:0.02541524557,cebCap1:1e-08):1e-08):1e-08):1e-08,(((((rheMac8:1e-08,macFas5:1e-08):1e-08,macNem1:1e-08):1e-08,(papAnu3:1e-08,(manLeu1:1e-08,cerAty1:1e-08):1e-08):1e-08):1e-08,chlSab2:1e-08):1e-08,((colAng1:1e-08,pilTep1:1e-08):1e-08,(nasLar1:1e-08,(rhiRox1:1e-08,rhiBie1:1e-08):1e-08):0.02589002881):1e-08):1e-08):1e-08,nomLeu3:1e-08):1e-08,ponAbe2:1e-08):1e-08,gorGor5:1e-08):1e-08,(panTro5:1e-08,panPan2:1e-08):1e-08,hg38:1e-08);
DAAM2	(((((((((((((((phaCin1:0.0173152142,sarHar1:0.03255547393):1e-08,monDom5:0.3233720608):0.8720914955,ornAna2:1.306044608):0.5173889644,((((loxAfr3:0.5129369088,triMan1:0.1492906589):0.04277056144,proCap2:0.1719267777):1e-08,(((chrAsi1:0.5039280215,echTel2:0.46417053):1e-08,eleEdw1:0.2564837322):0.08698379757,oryAfe1:0.435175283):1e-08):0.2854307484,(dasNov3:0.3432786484,choHof2:0.08727274772):0.02586514368):1e-08):1e-08,((((((((((((oviAri4:0.005063198748,oviCan1:0.009769001343):0.4297325896,capHir2:0.006391810753):1e-08,panHod1:1e-08):0.2570766407,(((bisBis1:0.0285774252,bosMut1:1e-08):0.1213268591,(bosInd1:0.01263655181,bosTau8:0.01849281545):0.006019130993):1e-08,bubBub1:0.01115250273):0.01629774309):1e-08,odoVir1:10):0.06831135206,(((((turTru3:0.006728920791,orcOrc1:1e-08):1e-08,delLeu1:0.006817828246):0.006657562836,lipVex1:1e-08):0.007948259156,phyCat1:0.07279882855):1e-08,(balAcu1:0.1095785809,balMys1:0.07374852715):0.01108801405):0.1496162327):1e-08,susScr11:0.4842381648):1e-08,(((camFer2:0.008310942182,camBac1:1e-08):0.008263632698,camDro1:1e-08):0.03915118359,vicPac2:0.03033769532):0.1788327153):0.01775941543,(((equCab3:1e-08,equPrz1:0.007269833364):0.02252392569,equAsi1:1e-08):0.08701406552,cerSim1:0.00870714145):0.01730918785):1e-08,((((((myoBra1:0.05482182627,myoLuc2:0.01237169309):0.02520469419,myoDav1:0.04213800838):0.05080204297,eptFus1:0.0839297556):0.1512069102,minNat1:0.2103382937):0.01785602152,desRot1:0.1197674806):0.1253590624,(((pteAle1:0.003146256442,pteVam2:0.01502180857):0.008292492246,rouAeg1:0.06360314564):0.07361534997,(rhiSin1:0.09175849196,hipArm1:0.03048834326):0.04494093825):0.009706636397):1e-08):1e-08,((((((neoSch1:0.01359232364,odoRosDiv1:0.006584535788):0.05357116844,((musFur1:0.0149439543,enhLut1:0.03108935204):0.05022076944,ailFul1:0.04259043933):0.009589489261):0.006576533932,(ailMel1:0.02587680264,ursMar1:1e-08):0.01997654099):0.01176234523,(canFam3:1e-08,lycPic1:1e-08):0.03963207744):1e-08,((felCat8:1e-08,aciJub1:0.006849551104):1e-08,(panTig1:0.02099194798,panPar1:0.006844560458):1e-08):0.0615940723):0.04093334028,(manPen1:0.007847988889,manJav1:0.07230093147):0.08539891964):1e-08):1e-08,((eriEur2:0.7031936718,sorAra2:1.003344):1e-08,conCri1:0.1004884184):0.1015705257):0.02968631244):0.03073036522,((((((((((((mm10:1e-08,musCar1:1e-08):0.4730179558,musPah1:0.03736241884):0.03903635652,rn6:0.1155376662):0.2919671295,merUng1:0.3495027272):0.01546728647,((criGri1:0.5254995173,mesAur1:0.4356289868):1e-08,micOch1:0.8262414799):0.1828439085):0.3918279377,nanGal1:0.144059389):0.3327188586,jacJac1:0.5433482609):0.2842495541,(casCan1:0.4687313226,dipOrd2:1.48147505):1e-08):0.1262925716,((hetGla2:0.2651331408,fukDam1:0.8237279685):0.1235605012,((chiLan1:0.6199921999,octDeg1:0.0242013895):0.1464182675,cavPor3:0.2600719138):0.03851148956):0.5662736214):1e-08,(speTri2:0.01761420505,marMar1:0.2170073833):0.1418563059):0.04987294501,(oryCun2:0.1541340895,ochPri3:0.2243274877):0.1797738312):0.02484918488,tupChi1:0.169052528):0.05862226092):1e-08,galVar1:0.08546533839):0.03379473636,((micMur3:0.06501310298,proCoq1:0.1026002734):0.008734445212,otoGar3:0.1703499614):0.0444482513):1e-08,tarSyr2:0.127715171):0.1462216911,((calJac3:0.02655607636,aotNan1:0.03768667789):0.01093789059,(saiBol1:0.02477719538,cebCap1:0.01459213836):0.008503928827):0.03100145731):0.004345708438,(((((rheMac8:1e-08,macFas5:1e-08):1e-08,macNem1:1e-08):0.006526660619,(papAnu3:0.02023504281,(manLeu1:0.00653169338,cerAty1:1e-08):1e-08):1e-08):1e-08,chlSab2:0.019977545):0.006362049341,((colAng1:0.006307503248,pilTep1:0.006364513684):1e-08,(nasLar1:1e-08,(rhiRox1:1e-08,rhiBie1:0.006265777693):0.006299935018):1e-08):0.006444045873):0.01308560519):0.01311342864,nomLeu3:0.01296411395):1e-08,ponAbe2:0.01932372522):1e-08,gorGor5:1e-08):0.006247354069,(panTro5:1e-08,panPan2:1e-08):0.006473378354,hg38:0.00624232424);
DAB1	(((((((((((phaCin1:0.1132081065,monDom5:0.01194880366):0.3856884348,(((loxAfr3:0.04380809409,triMan1:0.04115637432):1e-08,(((chrAsi1:0.03024688515,echTel2:0.2246200666):0.07436853093,eleEdw1:0.1464965059):1e-08,oryAfe1:0.01438679606):1e-08):1e-08,dasNov3:0.2260070198):1e-08):0.01276810624,((((((((((((oviAri4:1e-08,oviCan1:1e-08):1e-08,capHir2:1e-08):1e-08,panHod1:1e-08):1e-08,(((bisBis1:1e-08,bosMut1:1e-08):1e-08,(bosInd1:1e-08,bosTau8:1e-08):1e-08):1e-08,bubBub1:0.02344280681):1e-08):1e-08,(odoVir1:0.02925825116,cerEla1:1e-08):0.02349427292):0.02180389124,(((((turTru3:1e-08,orcOrc1:0.01804521744):1e-08,delLeu1:0.0058026985):0.005818537074,lipVex1:1e-08):1e-08,phyCat1:0.005821648408):1e-08,(balAcu1:1e-08,balMys1:1e-08):1e-08):0.01893179664):1e-08,susScr11:0.02759475543):1e-08,(((camFer2:1e-08,camBac1:1e-08):1e-08,camDro1:1e-08):0.007050781169,vicPac2:0.01942271634):0.0464630954):1e-08,((equCab3:1e-08,equAsi1:1e-08):0.02499369822,cerSim1:0.1528808631):1e-08):1e-08,((((((myoBra1:1e-08,myoLuc2:1e-08):1e-08,myoDav1:1e-08):0.01108149369,eptFus1:0.01125110151):0.03263579175,minNat1:0.04977409012):1e-08,desRot1:0.04490288987):1e-08,(((pteAle1:1e-08,pteVam2:1e-08):1e-08,rouAeg1:1e-08):0.03633412192,rhiSin1:0.07835570605):1e-08):0.01394854506):1e-08,((((neoSch1:0.03070818513,((musFur1:1e-08,enhLut1:1e-08):0.08781321843,ailFul1:0.03284298255):1e-08):0.007378304363,(ailMel1:0.08531772321,ursMar1:1e-08):0.1401826867):0.002058325377,(canFam3:1e-08,lycPic1:1e-08):1e-08):0.02545060852,((felCat8:1e-08,aciJub1:1e-08):1e-08,(panTig1:1e-08,panPar1:1e-08):1e-08):1e-08):0.03765596335):0.01589400346,((eriEur2:0.07554953186,sorAra2:0.23940773):1e-08,conCri1:0.07472750513):1e-08):1e-08):0.01824969036,((((((((((((mm10:0.007990008678,musCar1:1e-08):1e-08,musPah1:0.007828789388):0.01687385768,rn6:1e-08):1e-08,merUng1:0.01441241265):0.005602976547,((criGri1:0.1351977989,mesAur1:1e-08):0.07067905024,micOch1:1e-08):0.06875725445):1e-08,nanGal1:0.07793213741):1e-08,jacJac1:0.8940280938):0.2805671765,dipOrd2:1e-08):1e-08,((hetGla2:0.01367135617,fukDam1:0.04180928621):0.001861308415,((chiLan1:0.06458467617,octDeg1:0.06066329746):0.02195946453,cavPor3:1e-08):0.0195145183):0.07508389114):0.02151872314,(speTri2:1e-08,marMar1:1e-08):0.07755393789):1e-08,(oryCun2:0.01781189261,ochPri3:0.08210103262):0.02010372071):1e-08,tupChi1:0.02767929926):1e-08):1e-08,((micMur3:0.01492319152,proCoq1:0.02608467082):1e-08,otoGar3:0.0237093397):1e-08):0.0564794162,((calJac3:1e-08,aotNan1:1e-08):1e-08,(saiBol1:1e-08,cebCap1:1e-08):1e-08):1e-08):1e-08,(((((rheMac8:1e-08,macFas5:1e-08):1e-08,macNem1:1e-08):1e-08,(papAnu3:1e-08,(manLeu1:1e-08,cerAty1:1e-08):1e-08):1e-08):1e-08,chlSab2:1e-08):1e-08,((colAng1:1e-08,pilTep1:1e-08):1e-08,(nasLar1:0.01283973518,(rhiRox1:1e-08,rhiBie1:1e-08):1e-08):1e-08):1e-08):1e-08):0.01106691789,nomLeu3:1e-08):1e-08,ponAbe2:0.01146129751):1e-08,gorGor5:1e-08):1e-08,(panTro5:1e-08,panPan2:1e-08):1e-08,hg38:1e-08);
DAB2	(((((((((((((((phaCin1:0.04499665177,sarHar1:0.1040217998):0.03733498533,monDom5:0.05756999852):0.1338411121,ornAna2:0.2460238966):0.1369920049,((((loxAfr3:0.0408128449,triMan1:0.0476145821):0.01467239446,proCap2:0.05923483153):0.04674168545,(((chrAsi1:0.05456100023,echTel2:0.09167644997):0.01247103317,eleEdw1:0.08331594498):0.00147347551,oryAfe1:0.3408084024):0.002935152239):0.05254362537,(dasNov3:0.05816361793,choHof2:0.04343392982):0.05326961079):0.007425360021):0.01889214141,((((((((((((oviAri4:1e-08,oviCan1:0.001513335347):0.001453091087,capHir2:0.001457500791):1e-08,panHod1:0.007336982838):0.00450754858,(((bisBis1:1e-08,bosMut1:0.00145598585):1e-08,(bosInd1:1e-08,bosTau8:1e-08):1e-08):0.004261524817,bubBub1:0.004489957908):0.001479223922):0.002909324914,(odoVir1:0.004392220115,cerEla1:0.002926634268):0.002825260096):0.05583922108,(((((turTru3:0.005900610463,orcOrc1:1e-08):0.004355236215,delLeu1:0.00288936944):0.003534621013,lipVex1:0.01297390047):0.01135630437,phyCat1:0.01468143354):0.001375326904,(balAcu1:0.005821914412,balMys1:0.005794432019):0.001553841993):0.01061335396):0.01463576411,susScr11:0.03309859489):1e-08,(((camFer2:1e-08,camBac1:1e-08):1e-08,camDro1:1e-08):0.00684581095,vicPac2:0.01231274055):0.03417306758):0.04100284838,(((equCab3:1e-08,equPrz1:0.001453700839):1e-08,equAsi1:0.001454721722):0.0156553339,cerSim1:0.02078902624):0.03483896982):0.002884366391,((((((myoBra1:1e-08,myoLuc2:0.001467486358):0.00146382679,myoDav1:0.002934296982):0.01008688116,eptFus1:0.01147480906):0.02684672846,minNat1:0.0396993423):0.01012251239,desRot1:0.06362802982):0.01066352843,(((pteAle1:0.005701812088,pteVam2:0.001624382755):0.001812074982,rouAeg1:0.01318351009):0.0400485847,(rhiSin1:0.01262526408,hipArm1:0.03507671308):0.00787366454):1e-08):0.03689154239):0.003974458405,((((((neoSch1:0.005746025685,odoRosDiv1:0.004300983572):0.005757229202,((musFur1:0.006729011215,enhLut1:0.004800405251):0.01464182777,ailFul1:0.006655396201):0.004781903713):1e-08,(ailMel1:0.007259589496,ursMar1:0.004341725178):0.004342950042):0.001691489437,(canFam3:0.001426733286,lycPic1:1e-08):0.01324108042):0.009749745234,((felCat8:0.001981625825,aciJub1:0.01765978344):1e-08,(panTig1:0.004326659086,panPar1:1e-08):0.00138368979):0.02060403428):0.01635505409,(manPen1:0.006276331012,manJav1:0.0122630708):0.05703672487):0.007344291747):0.002131008979,((eriEur2:0.1796095672,sorAra2:0.07787249755):0.00462889823,conCri1:0.07615361709):0.03117700071):0.005494914679):0.006333906958,((((((((((((mm10:0.004496363282,musCar1:0.002935256013):0.004666634566,musPah1:0.01180281355):0.01336212647,rn6:0.03280372132):0.03490323296,merUng1:0.04679234743):0.004149841003,((criGri1:0.01512914923,mesAur1:0.009947118602):0.01512183244,micOch1:0.04288705324):0.0136060827):0.04363109143,nanGal1:0.06831113904):0.03023750569,jacJac1:0.1182951339):0.007964598887,(casCan1:0.06241783494,dipOrd2:0.07801749166):0.01275076704):0.01250933457,((hetGla2:0.02634841751,fukDam1:0.03219559181):0.006535105638,((chiLan1:0.0190629471,octDeg1:0.07536106816):0.006014224955,cavPor3:0.02673670607):0.01336299798):0.06870925936):1e-08,(speTri2:0.01386197281,marMar1:0.004183170053):0.06147784081):0.01657526196,(oryCun2:0.05757684889,ochPri3:0.08315603805):0.05153263357):0.007372042179,tupChi1:0.09507860409):0.003500746854):0.001904426093,galVar1:0.07742329573):0.003705001428,((micMur3:0.02751065184,proCoq1:0.008874271731):0.02246308838,otoGar3:0.05575962598):0.01849498945):0.008366846898,tarSyr2:0.04424388535):0.04807364489,((calJac3:0.01505177604,aotNan1:0.1129000421):1e-08,(saiBol1:0.0132715561,cebCap1:0.007046554432):1e-08):0.01645662287):0.01921173899,(((((rheMac8:1e-08,macFas5:1e-08):1e-08,macNem1:0.001453858928):1e-08,(papAnu3:0.001531327112,(manLeu1:0.004383624835,cerAty1:0.001457152466):0.001451235779):1e-08):1e-08,chlSab2:1e-08):0.001449922621,((colAng1:0.008937897595,pilTep1:0.002929004727):1e-08,(nasLar1:0.001464275138,(rhiRox1:1e-08,rhiBie1:0.001459177178):0.0044108186):1e-08):0.002976308943):0.01001651939):0.008318501605,nomLeu3:0.008146752518):0.0028656513,ponAbe2:0.005240381891):0.004904563878,gorGor5:0.002860220698):0.001430496852,(panTro5:1e-08,panPan2:1e-08):0.001430444043,hg38:0.001427736451);
DAB2IP	(((((((((((((((phaCin1:0.001591692425,sarHar1:0.01731172882):0.001830878029,monDom5:0.005331598225):0.0260691905,ornAna2:0.08729177527):0.2423468648,((((loxAfr3:0.008608085892,triMan1:0.005716999194):1e-08,proCap2:0.03076406842):0.004385740218,(((chrAsi1:0.008111202059,echTel2:0.0479053213):0.008515235474,eleEdw1:0.01386041983):0.003800481089,oryAfe1:0.005148901794):0.002454553275):0.01479691239,(dasNov3:0.01149313376,choHof2:0.008148457258):0.004336376169):0.001296516444):0.001690127291,((((((((((((oviAri4:1e-08,oviCan1:0.05393803666):0.1400986021,capHir2:1e-08):0.003218916605,panHod1:0.605636173):0.002732196818,(((bisBis1:0.07939618526,bosMut1:1e-08):0.1186979917,(bosInd1:1e-08,bosTau8:1e-08):0.002914357756):1e-08,bubBub1:0.003905311639):0.00282088126):0.003210071627,(odoVir1:0.002001174082,cerEla1:0.2704809088):0.006623937574):0.01355559751,(((((turTru3:1e-08,orcOrc1:0.01487652613):1e-08,delLeu1:0.01454186779):0.001417780605,lipVex1:0.01640362808):0.00436709091,phyCat1:1e-08):1e-08,(balAcu1:0.02140678252,balMys1:1e-08):0.00757083253):0.01600953338):0.002142858458,susScr11:0.01417308999):0.003461515041,(((camFer2:0.580884319,camBac1:0.01656042204):0.02370418397,camDro1:0.05816133944):0.1252412995,vicPac2:1e-08):0.004281567341):0.001758902233,(((equCab3:1e-08,equPrz1:1e-08):1e-08,equAsi1:1e-08):0.001431468651,cerSim1:0.002870753332):0.002888189499):1e-08,((((((myoBra1:0.01248245279,myoLuc2:1e-08):0.001071616674,myoDav1:0.002332655873):0.002239820966,eptFus1:0.003093189024):0.005565256861,minNat1:0.00995038409):0.002319930448,desRot1:0.1162497442):0.001365855201,(((pteAle1:1e-08,pteVam2:1e-08):1e-08,rouAeg1:0.06671377178):0.01348812232,(rhiSin1:0.007531016204,hipArm1:0.01313781606):0.01464467089):0.001515146374):1e-08):0.000533900718,((((((neoSch1:0.0004528054295,odoRosDiv1:0.002774720593):0.002478974995,((musFur1:1e-08,enhLut1:0.008675090175):0.005723496334,ailFul1:0.006179451212):1e-08):1e-08,(ailMel1:0.008583449873,ursMar1:1e-08):1e-08):0.001430720892,(canFam3:1e-08,lycPic1:1e-08):0.01452759591):1e-08,((felCat8:1e-08,aciJub1:0.2118498559):1e-08,(panTig1:0.2915755536,panPar1:1e-08):1e-08):0.01213280322):0.1651636764,(manPen1:1e-08,manJav1:0.0182574017):0.5590070833):0.1336827769):1e-08,((eriEur2:0.01739636329,sorAra2:0.08595610202):0.00729329441,conCri1:0.3840081049):0.003666464308):0.01591780843):0.003059788042,((((((((((((mm10:0.001419203878,musCar1:0.002945616405):0.004438676016,musPah1:0.007241495581):0.004090899874,rn6:0.008239746318):0.002804346217,merUng1:0.002477643633):0.003889976068,((criGri1:1e-08,mesAur1:0.006470843801):0.002133301378,micOch1:0.0014190814):0.003851366729):0.008783459117,nanGal1:0.01139263418):0.003266491774,jacJac1:0.07046610903):0.001600849373,(casCan1:0.01176015147,dipOrd2:0.01188269806):1e-08):0.001568837184,((hetGla2:0.00546815403,fukDam1:0.007228369587):1e-08,((chiLan1:0.005527737926,octDeg1:0.005558199019):0.00141675082,cavPor3:0.008259616955):1e-08):0.06407206156):1e-08,(speTri2:0.001432075597,marMar1:1e-08):0.005867122509):0.004135019262,(oryCun2:0.008157312487,ochPri3:0.01435118781):0.01079350292):1e-08,tupChi1:0.02771019042):0.002093961166):0.004249621995,galVar1:0.01046427922):1e-08,((micMur3:0.004312524148,proCoq1:0.001429324798):0.002895305012,otoGar3:0.01164889314):0.003246439071):1e-08,tarSyr2:0.01213606181):0.01537575199,((calJac3:0.003045417706,aotNan1:0.003060725077):1e-08,(saiBol1:0.04340803026,cebCap1:0.004506545252):1e-08):0.001585038587):0.001448101743,(((((rheMac8:1e-08,macFas5:0.002863241857):1e-08,macNem1:0.002877576008):1e-08,(papAnu3:0.04639818351,(manLeu1:0.001426006579,cerAty1:1e-08):1e-08):0.002863242468):1e-08,chlSab2:1e-08):1e-08,((colAng1:0.004297726388,pilTep1:0.001431982282):1e-08,(nasLar1:1e-08,(rhiRox1:1e-08,rhiBie1:0.01592912363):0.004298484284):1e-08):1e-08):0.004061355397):0.00295360338,nomLeu3:0.01157408546):0.001498680921,ponAbe2:0.003034575928):0.001511909547,gorGor5:0.001419559595):1e-08,(panTro5:1e-08,panPan2:0.001421807478):1e-08,hg38:1e-08);
DACH1	((((((((((((((phaCin1:0.1836424014,sarHar1:0.1044361509):1e-08,monDom5:0.1583931018):0.06570086494,ornAna2:1.030384929):1e-08,((((loxAfr3:0.1849085278,triMan1:0.0294573806):1e-08,proCap2:0.203870137):0.006793962804,(((chrAsi1:0.03022671992,echTel2:1.62446002):0.07021001322,eleEdw1:1.997910047):1e-08,oryAfe1:0.3081982127):1e-08):0.1112986511,(dasNov3:0.01379141868,choHof2:0.04926123815):0.1553634851):1e-08):0.09285115202,((((((((((((oviAri4:0.02672801667,oviCan1:0.2069503031):1.059804444,capHir2:1e-08):1e-08,panHod1:1e-08):1e-08,(((bisBis1:1e-08,bosMut1:0.05939064808):0.02654376773,(bosInd1:1e-08,bosTau8:4.49965312):1.133430991):1e-08,bubBub1:1e-08):1e-08):0.03984834644,cerEla1:1e-08):0.206059477,((((turTru3:1e-08,orcOrc1:1e-08):1e-08,delLeu1:1e-08):1e-08,phyCat1:1e-08):1e-08,(balAcu1:0.3981391508,balMys1:1e-08):1e-08):0.3507373162):0.03722325798,susScr11:0.07853657547):1e-08,(((camFer2:1e-08,camBac1:0.5170041943):1e-08,camDro1:1e-08):1e-08,vicPac2:1e-08):0.1630892883):1e-08,(((equCab3:5.113766794,equPrz1:0.6367641719):0.1489662739,equAsi1:1e-08):0.09884956765,cerSim1:0.4381726785):1e-08):1e-08,((((((myoBra1:0.0368347674,myoLuc2:0.09540921217):1e-08,myoDav1:0.04420448466):0.1099691076,eptFus1:1e-08):1e-08,minNat1:0.8131828672):1e-08,desRot1:0.1006792925):0.07424284265,(((pteAle1:0.02311447149,pteVam2:0.09493380862):0.1173979365,rouAeg1:0.4323328203):0.09486057371,(rhiSin1:0.1647184864,hipArm1:0.228169983):1e-08):1e-08):1e-08):0.1170118354,(((((((lepWed1:0.006372907513,neoSch1:0.004016882906):1e-08,odoRosDiv1:0.004522147714):0.00445462706,((musFur1:1e-08,enhLut1:0.0001971092391):0.0003084452375,ailFul1:0.4288722591):0.00267026192):0.004740344133,(ailMel1:1e-08,ursMar1:0.7527941737):1.449516295):1e-08,(canFam3:1e-08,lycPic1:1e-08):1e-08):1e-08,((felCat8:0.7323158864,aciJub1:1e-08):0.485447478,panTig1:0.2208127912):0.04858603224):0.07152299881,(manPen1:1e-08,manJav1:4.525990655):1e-08):0.06918822692):0.005887150767,((eriEur2:0.08207162656,sorAra2:1e-08):1e-08,conCri1:0.5403159082):1e-08):1e-08):1e-08,(((((((((((mm10:0.004611971957,musCar1:1e-08):1e-08,musPah1:0.004643657094):1e-08,rn6:1.697973045):0.006959893737,(criGri1:3.860268645,micOch1:0.009029835935):0.01671664122):0.01460191048,nanGal1:0.04714382351):0.438943237,jacJac1:0.9650233282):0.03732080567,(casCan1:0.04750552712,dipOrd2:0.2062596366):1e-08):1e-08,((hetGla2:0.06602877607,fukDam1:0.2287701019):0.008467580564,((chiLan1:0.1308013073,octDeg1:0.1847913463):0.1043961827,cavPor3:1e-08):0.006186031315):1e-08):1e-08,(speTri2:0.01479541624,marMar1:0.5311201116):0.02880492747):1e-08,(oryCun2:0.6507507053,ochPri3:0.1243276208):1e-08):1e-08,tupChi1:1.460272791):0.01338821499):1e-08,((micMur3:3.990406751,proCoq1:0.1980755299):0.04433443423,otoGar3:0.09251072521):1e-08):1e-08,tarSyr2:0.172941093):0.008113665301,((calJac3:0.1742189228,aotNan1:0.2967511221):0.006213718778,(saiBol1:0.04636842104,cebCap1:0.04320420891):0.06226450015):0.03677859769):0.0599657898,(((((rheMac8:1e-08,macFas5:0.2905325484):1e-08,macNem1:0.006796665196):0.003183581041,(papAnu3:0.001214993671,(manLeu1:1e-08,cerAty1:0.01487753549):0.005370802222):0.001720906088):1e-08,chlSab2:0.003611642348):1e-08,((colAng1:1e-08,pilTep1:0.006052440865):0.000748757973,(nasLar1:1e-08,(rhiRox1:1e-08,rhiBie1:0.006770630784):1e-08):1e-08):1e-08):0.003695405627):1e-08,nomLeu3:0.0244531634):0.006431809451,ponAbe2:1.40434774):0.0002708446686,gorGor5:1e-08):1e-08,(panTro5:1e-08,panPan2:0.8318780774):1e-08,hg38:1e-08);
DACH2	((((((((((((((phaCin1:0.1456667872,sarHar1:0.1731061234):1e-08,monDom5:0.1427002706):0.6326481201,((((loxAfr3:0.02331312064,triMan1:0.02702278012):1e-08,proCap2:0.06367477791):1e-08,((chrAsi1:0.3741445879,echTel2:0.1003006199):1e-08,oryAfe1:0.07946076169):1e-08):0.09600252289,dasNov3:0.6326895574):1e-08):1e-08,((((((((((((oviAri4:1e-08,oviCan1:0.04541773609):1e-08,capHir2:1e-08):1e-08,panHod1:0.01408108098):0.02875862525,(((bisBis1:1e-08,bosMut1:1e-08):1e-08,bosTau8:1e-08):1e-08,bubBub1:0.0144898243):1e-08):0.01451056313,(odoVir1:1e-08,cerEla1:0.01334737673):0.04321089368):0.1715496293,(((((turTru3:0.02734570219,orcOrc1:1e-08):1e-08,delLeu1:1e-08):1e-08,lipVex1:0.01276500287):0.02533465109,phyCat1:0.0004400982023):0.01281853527,(balAcu1:0.0130889165,balMys1:1e-08):1e-08):0.0425877374):1e-08,susScr11:0.06840216869):1e-08,(((camFer2:0.02114126559,camBac1:1e-08):1e-08,camDro1:1e-08):1e-08,vicPac2:1e-08):0.04511431693):0.01365973347,(((equCab3:1e-08,equPrz1:1e-08):1e-08,equAsi1:0.01606209956):1e-08,cerSim1:0.01413183123):0.1072837885):1e-08,((((((myoBra1:1e-08,myoLuc2:1e-08):0.02634160559,myoDav1:0.01337560535):0.02776262994,eptFus1:0.02756412249):0.01388072515,minNat1:0.04020093386):0.02963203926,desRot1:0.06647285669):1e-08,(((pteAle1:1e-08,pteVam2:1e-08):0.04624235623,rouAeg1:0.04159802319):0.04737763358,(rhiSin1:0.02562145181,hipArm1:1e-08):0.05606531308):1e-08):1e-08):0.04630031375,(((((((lepWed1:1e-08,neoSch1:1e-08):0.02682413143,odoRosDiv1:0.02741436962):1e-08,((musFur1:0.03749611793,enhLut1:0.02501619401):0.04102304097,ailFul1:0.09855575347):0.01493853258):1e-08,(ailMel1:0.02677630372,ursMar1:1e-08):0.02704310642):1e-08,(canFam3:1e-08,lycPic1:1e-08):0.08419907428):1e-08,((felCat8:0.01329288745,aciJub1:0.0298331688):1e-08,(panTig1:0.02527274134,panPar1:1e-08):1e-08):0.06875189863):0.1114064314,(manPen1:0.03919690609,manJav1:0.02214763483):0.08416859387):1e-08):1e-08,(sorAra2:0.8942074945,conCri1:0.1193879098):1e-08):1e-08):1e-08,((((((((((((mm10:1e-08,musCar1:1e-08):1e-08,musPah1:1e-08):0.01021123734,rn6:0.04479977591):1e-08,merUng1:0.1851896377):0.03078486287,((criGri1:0.01724470904,mesAur1:0.0273010201):0.04310894779,micOch1:0.02882767478):0.01308992813):0.04312796614,nanGal1:0.01548919662):0.01642133727,jacJac1:0.1342613336):0.02592935908,(casCan1:0.1450439945,dipOrd2:0.09603130597):0.00168676361):1e-08,((hetGla2:0.00587876211,fukDam1:0.05691441665):0.04019700401,(chiLan1:0.03898968659,octDeg1:0.07922344729):0.03544811056):0.1528887983):0.0262705633,(speTri2:1e-08,marMar1:1e-08):0.177143237):0.00995495058,(oryCun2:0.06016619655,ochPri3:0.04449974104):0.0953750384):1e-08,tupChi1:0.07341064617):0.009904383484):1e-08,galVar1:0.09995839028):1e-08,((micMur3:0.02866227864,proCoq1:0.04290647044):0.04074991995,otoGar3:0.7349816301):0.004224957709):1e-08,tarSyr2:0.108856286):0.06305928638,((calJac3:0.01447011423,aotNan1:0.03780486178):1e-08,(saiBol1:0.02317181895,cebCap1:0.0230199589):1e-08):0.05408110228):0.02281211158,(((((rheMac8:1e-08,macFas5:1e-08):1e-08,macNem1:1e-08):1e-08,(papAnu3:1e-08,cerAty1:1e-08):0.01093602351):1e-08,chlSab2:1e-08):1e-08,((colAng1:0.01079287664,pilTep1:0.01123637705):0.008123687777,nasLar1:1e-08):0.002669131681):0.03768946176):0.02976475854,nomLeu3:0.02407949886):1e-08,ponAbe2:0.01183616098):0.0243338469,gorGor5:0.01194785166):1e-08,(panTro5:1e-08,panPan2:1e-08):0.01194680993,hg38:0.0247246871);
DACT1	(((((((((((((((phaCin1:0.03543810511,sarHar1:0.03915910328):0.01556936907,monDom5:0.04072515755):0.2071942831,ornAna2:2.421954247):0.06157997981,((((loxAfr3:0.04066251245,triMan1:0.03966431027):1e-08,proCap2:0.06053498775):0.01889154943,(((chrAsi1:0.145382028,echTel2:0.2585074471):0.02337746112,eleEdw1:0.1153847915):0.01547473426,oryAfe1:0.04630401918):0.002162755667):0.03036170602,(dasNov3:0.05973220613,choHof2:0.04716894353):0.03415178484):0.01750802822):0.02228212382,((((((((((((oviAri4:1e-08,oviCan1:0.0111909635):0.05111037981,capHir2:0.001459884756):1e-08,panHod1:0.03505332284):0.005626933741,(((bisBis1:0.006398202405,bosMut1:0.002978200601):1e-08,(bosInd1:0.008674116562,bosTau8:0.004549644977):1e-08):0.003395080883,bubBub1:0.050295727):0.02086422596):0.004156878641,(odoVir1:0.01600266946,cerEla1:0.01753019184):0.005464144632):0.04747676416,(((((turTru3:0.004348983291,orcOrc1:0.002901036696):0.002898343646,delLeu1:0.007329510879):0.005680348246,lipVex1:0.01539961002):0.01325949469,phyCat1:0.02187223466):1e-08,(balAcu1:0.008639418672,balMys1:0.005488667033):1e-08):0.04010783094):0.00948032099,susScr11:0.1377238248):0.009311457613,(((camFer2:1e-08,camBac1:0.07727865306):0.06888512331,camDro1:0.03576862936):0.02072295958,vicPac2:0.03801672314):0.1174731945):0.04668223102,(((equCab3:0.008870177013,equPrz1:1e-08):1e-08,equAsi1:0.06315261726):0.1344655292,cerSim1:0.03757055072):0.1165099114):0.06635348127,((((((myoBra1:0.03118470142,myoLuc2:0.02110808411):0.002329701766,myoDav1:0.1696949059):0.03766636508,eptFus1:0.03162044372):0.0352151161,minNat1:0.08278936422):0.0104002609,desRot1:0.04704960375):0.01712826902,(((pteAle1:0.002966880127,pteVam2:0.003106566251):0.006017950094,rouAeg1:0.01413470518):0.1033519302,(rhiSin1:0.0319870509,hipArm1:0.04571605903):0.05254861535):0.002794290736):0.0194376161):1e-08,(((((((lepWed1:0.01449276934,neoSch1:0.01151717718):1e-08,odoRosDiv1:0.01316915726):0.0129252208,((musFur1:0.02250404339,enhLut1:0.01737048964):0.02745289798,ailFul1:0.0785488369):0.0113970523):0.07229790148,(ailMel1:0.01106042975,ursMar1:0.006412959535):0.03468342764):0.009687719565,(canFam3:0.01346975492,lycPic1:0.01084119591):0.07888720704):0.02157102865,((felCat8:0.0165340918,aciJub1:0.01242973178):0.003741012424,(panTig1:0.007853769726,panPar1:0.004239117105):0.002174121524):0.06648701519):0.07333543182,manPen1:0.1739034609):0.009270558067):0.01389977762,((eriEur2:0.1334374043,sorAra2:0.2097771796):0.01406469219,conCri1:0.0807439067):0.02085181367):0.05251725678):0.02337663511,((((((((((((mm10:0.01026748997,musCar1:0.007467885372):0.01209206795,musPah1:0.01506689696):0.02227914209,rn6:0.04114137491):0.02618777562,merUng1:0.05192835932):0.005420655169,((criGri1:0.08825200139,mesAur1:0.03016461551):0.01082142572,micOch1:0.06883238925):0.01698786374):0.05544729766,nanGal1:0.2968600706):0.02941176573,jacJac1:0.1589416382):0.05047326525,(casCan1:0.1219997518,dipOrd2:0.3294897386):0.02336475079):0.02101238098,((hetGla2:0.05971207686,fukDam1:0.0667866664):0.02887954054,((chiLan1:0.04614746654,octDeg1:0.1511657699):0.009392693943,cavPor3:0.1345778341):0.03304222312):0.1189441634):0.03024943782,(speTri2:0.0114277434,marMar1:0.009972902177):0.0707545485):0.01019575559,(oryCun2:0.1071957045,ochPri3:0.1625510896):0.1544535964):0.007214390605,tupChi1:0.08369785999):0.008797485348):0.00227300792,galVar1:0.1078681947):0.01249393776,((micMur3:0.02836231732,proCoq1:0.02428799817):0.02923983876,otoGar3:0.1114637625):0.02929615019):0.004536804421,tarSyr2:0.1700203622):0.0263078368,((calJac3:0.01011839467,aotNan1:0.009978206788):0.001385145258,(saiBol1:0.02491960294,cebCap1:0.008616907425):0.001443555011):0.03538721463):0.01253576678,(((((rheMac8:1e-08,macFas5:0.001429147906):0.001430035551,macNem1:0.005773351986):1e-08,(papAnu3:0.004286613663,(manLeu1:0.006457779957,cerAty1:0.002898661959):1e-08):1e-08):0.002877743317,chlSab2:0.01014349341):0.002893778647,((colAng1:0.004855941119,pilTep1:0.005395514688):0.001794772954,(nasLar1:0.02266571211,(rhiRox1:1e-08,rhiBie1:0.001427788402):0.001432771292):0.001414609611):0.004338054545):0.008804155622):0.002134551922,nomLeu3:0.01546898306):1e-08,ponAbe2:0.01199145203):0.008337469717,gorGor5:0.004314132485):1e-08,(panTro5:1e-08,panPan2:0.003188907995):0.002875665039,hg38:0.005772536111);
DACT2	((((((((((((((phaCin1:0.04465465894,sarHar1:0.0937710521):0.0221577244,monDom5:0.05304957845):0.3988109439,((((loxAfr3:0.1401476616,triMan1:0.1525249418):0.01953057042,proCap2:0.3255866192):0.02662671279,(echTel2:1.199049808,oryAfe1:0.2655440211):0.03687747436):0.4589059591,(dasNov3:0.1952508412,choHof2:0.1287799298):0.1511814885):1e-08):0.2195385117,((((((((((oviAri4:0.181198234,capHir2:0.01564942849):1e-08,panHod1:0.03716162068):0.08368946997,(((bisBis1:0.06848303881,bosMut1:1e-08):0.06636638156,(bosInd1:0.001548252431,bosTau8:0.005253462173):0.006657929915):0.03004825476,bubBub1:0.03355301728):0.01930898098):0.01584761676,(odoVir1:0.08422610169,cerEla1:1e-08):1e-08):0.2532019404,(((((turTru3:0.01103362762,orcOrc1:0.01318274137):0.01842113737,delLeu1:0.01444087376):0.01045731548,lipVex1:0.06802714837):0.02309575,phyCat1:0.6406893246):1e-08,(balAcu1:0.1195840837,balMys1:0.02360007156):0.03531053515):0.07836404979):0.02729632546,susScr11:0.1912455176):0.02289939693,(((camFer2:0.06482930173,camBac1:1e-08):0.01242711739,camDro1:0.02366444957):0.01449417993,vicPac2:0.09091206433):0.2112391471):0.07160613408,(((equCab3:1e-08,equPrz1:1e-08):0.005181484392,equAsi1:0.01024629279):0.1247629641,cerSim1:0.09832796619):0.04182409498):0.04227491932,(((((myoBra1:0.05238769112,myoDav1:0.07739622595):0.05900094883,eptFus1:0.1642520479):0.1702898509,minNat1:0.1383883159):0.05767480092,desRot1:0.2593527974):0.1044021608,(((pteAle1:0.0539105766,pteVam2:0.03414549634):0.2193771938,rouAeg1:0.2249188852):0.2319536118,(rhiSin1:0.06846826872,hipArm1:0.07493645856):0.06519635792):0.001698045722):0.09668013382):0.03722201692,(((((((lepWed1:0.01207600838,neoSch1:0.02690732119):0.03563128296,odoRosDiv1:0.04726110032):0.05827662528,((musFur1:0.06412759438,enhLut1:0.04202310459):0.08753279934,ailFul1:0.1182248875):0.02469550782):0.008266312961,(ailMel1:0.02950798913,ursMar1:0.09765807803):0.07662366663):0.01820010607,(canFam3:0.01135274378,lycPic1:0.01020087725):0.1288515054):0.03938533913,((felCat8:0.05060227505,aciJub1:0.7651133806):0.02159364893,(panTig1:0.03473439345,panPar1:0.007770915154):1e-08):0.1969810523):0.1633015809,(manPen1:0.04450002415,manJav1:0.05010518492):0.2838514679):0.03863143929):0.2565610203):0.1625849457,((((((((((((mm10:0.01717425261,musCar1:0.01452879817):0.02225342698,musPah1:0.02966625298):0.04108269072,rn6:0.06536408663):0.03210263216,merUng1:0.1225287845):0.01458115248,((criGri1:0.04203791507,mesAur1:0.0569509997):0.03754365202,micOch1:0.09317118507):0.01167479485):0.07285170012,nanGal1:0.1951740327):0.06347735833,jacJac1:0.213248357):0.07106031339,(casCan1:0.1556780798,dipOrd2:0.426198363):0.03108104917):0.04832320292,((hetGla2:0.1497902283,fukDam1:0.2012374637):0.0429820701,((chiLan1:0.09865861984,octDeg1:0.1895946855):0.02284822264,cavPor3:0.132184809):0.02057871793):0.2404968238):0.005832144925,(speTri2:0.02498126313,marMar1:0.02430294371):0.2151506335):0.09880536417,(oryCun2:0.4445149108,ochPri3:0.4779892636):0.4540597662):1e-08,tupChi1:0.7805237341):0.03498096306):0.03055201634,galVar1:0.3062036734):0.04948291104,((micMur3:0.1499205445,proCoq1:0.06926202944):0.07121129912,otoGar3:0.2030349003):0.1444092204):0.01737181783,tarSyr2:0.3940619324):0.2244079712,((calJac3:0.04417031185,aotNan1:0.06435954125):0.004144802282,(saiBol1:0.07433911112,cebCap1:0.04082479784):0.01751275645):0.07681930774):0.06546906718,(((((rheMac8:0.001286792579,macFas5:1e-08):1e-08,macNem1:0.006448801452):0.003901726105,(papAnu3:0.005178092815,(manLeu1:0.005904106246,cerAty1:0.006448011052):1e-08):0.00515083663):0.006538879441,chlSab2:0.01174974739):0.008619603364,((colAng1:0.02765050439,pilTep1:0.01666659985):0.005111307045,(rhiRox1:0.006548023589,rhiBie1:0.08853670784):0.02793226903):0.01778099238):0.01602258456):0.05158278316,nomLeu3:0.08806293116):0.004605457198,ponAbe2:0.02769297255):0.0159213375,gorGor5:0.01482202477):0.03736078725,(panTro5:0.003213390855,panPan2:0.002869074863):0.008082690236,hg38:0.008018831993);
DACT3	((((((((((((((phaCin1:0.03357903349,sarHar1:0.05412058058):0.02010654162,monDom5:0.04567189683):0.7509096049,((((loxAfr3:0.7109279881,triMan1:0.1802772826):0.5371840388,proCap2:0.03855213764):0.003488648034,(((chrAsi1:0.03555661126,echTel2:0.7361194072):1e-08,eleEdw1:0.9268535663):1e-08,oryAfe1:0.01933984477):1e-08):0.4373733215,(dasNov3:0.4888271859,choHof2:0.5410655269):1e-08):1e-08):0.2159737181,((((((((((((oviAri4:0.187449879,oviCan1:0.04597932802):0.02533932556,capHir2:0.1328176765):1e-08,panHod1:1e-08):1.155537585,(((bisBis1:1e-08,bosMut1:0.1890619582):1e-08,(bosInd1:1e-08,bosTau8:0.005008627837):0.2494921222):0.3278962757,bubBub1:0.00292911746):0.004396981933):1e-08,(odoVir1:0.008540957157,cerEla1:0.02396640963):1e-08):0.4630296153,(((((turTru3:10,orcOrc1:0.001363115729):6.426255156e-05,delLeu1:0.001428180224):1e-08,lipVex1:0.004291256961):0.008477295663,phyCat1:0.5430848696):1e-08,(balAcu1:1e-08,balMys1:1e-08):0.003660585842):0.8093817275):1e-08,susScr11:6.463545511):1e-08,(((camFer2:1e-08,camBac1:0.07743860676):1e-08,camDro1:0.365137443):0.005865940474,vicPac2:0.03539360314):0.07115739472):1e-08,(((equCab3:0.1261224736,equPrz1:10):1e-08,equAsi1:0.03795418967):5.876374082,cerSim1:0.04349519075):0.02194482351):1e-08,((((((myoBra1:1e-08,myoLuc2:0.09500391316):1e-08,myoDav1:1e-08):1e-08,eptFus1:0.4327505512):0.06619132591,minNat1:0.04199812983):1e-08,desRot1:0.1226489967):0.03548762034,(((pteAle1:0.2786496345,pteVam2:1e-08):1e-08,rouAeg1:1.519399518):1e-08,(rhiSin1:0.9858908884,hipArm1:0.2536857775):0.1888698385):0.009214228246):0.09044867981):1e-08,(((((((lepWed1:0.3773323703,neoSch1:0.1305305092):1e-08,odoRosDiv1:6.615815387):1e-08,((musFur1:0.2515351883,enhLut1:0.1277902761):1e-08,ailFul1:1.220434141):1e-08):1e-08,(ailMel1:1e-08,ursMar1:0.2603582352):0.04985999712):1e-08,(canFam3:0.2363747087,lycPic1:0.1353673359):0.08349601565):1e-08,((felCat8:2.323353535,aciJub1:0.04951286188):1e-08,(panTig1:1e-08,panPar1:10):0.01509198406):3.564225048):0.02663681217,(manPen1:0.04579496374,manJav1:0.6356353197):0.02780303):0.2641425908):0.002132218172,((eriEur2:1.457219237,sorAra2:0.5210957069):0.1129665236,conCri1:0.03922071203):1e-08):0.02615623519):0.01946387917,((((((((((((mm10:0.001440623805,musCar1:1e-08):1e-08,musPah1:0.002910064811):1e-08,rn6:0.003767233187):0.005448270225,merUng1:0.02286041142):0.009279804299,((criGri1:2.585402225,mesAur1:1e-08):0.01678556264,micOch1:0.01351634682):0.009376402313):0.06151976273,nanGal1:0.0311764452):1e-08,jacJac1:0.07748853148):0.09467634227,(casCan1:0.222271927,dipOrd2:2.262143391):0.3277329404):1e-08,((hetGla2:1e-08,fukDam1:1e-08):0.0171028828,((chiLan1:0.007768002542,octDeg1:0.02980000786):1e-08,cavPor3:0.01170773611):1e-08):0.07608317457):0.008147607703,(speTri2:1e-08,marMar1:0.03550057036):0.1055184895):0.1190774104,(oryCun2:0.5946907707,ochPri3:10):1e-08):1e-08,tupChi1:0.3986660209):1e-08):1e-08,galVar1:0.04410934976):1e-08,((micMur3:0.09423697053,proCoq1:0.009392098489):0.04200816127,otoGar3:0.1275936588):0.06164742494):1e-08,tarSyr2:1e-08):0.2286857187,((calJac3:0.003349333599,aotNan1:0.02599798373):1e-08,(saiBol1:0.003632533112,cebCap1:0.002391615702):1e-08):0.1294518256):0.1024939149,(((((rheMac8:0.01393832035,macFas5:0.03224800455):0.1780726182,macNem1:7.755847457):1e-08,(papAnu3:0.003006267785,(manLeu1:2.115350288,cerAty1:1e-08):0.001516495717):1e-08):1e-08,chlSab2:0.006037431963):0.001581954089,((colAng1:0.1501084695,pilTep1:0.0002109150816):6.630991306e-05,(rhiRox1:1e-08,rhiBie1:0.04926933292):0.04647144069):0.003329468676):1e-08):0.0001043394831,nomLeu3:1e-08):0.01054734739,ponAbe2:0.01014134012):1e-08,gorGor5:0.00150668023):1e-08,(panTro5:0.08477252087,panPan2:0.0317986613):0.03362446804,hg38:1e-08);
DAD1	((((((((((((((phaCin1:1e-08,sarHar1:1e-08):1e-08,monDom5:1e-08):0.05074058251,((((loxAfr3:1e-08,triMan1:0.008486613919):1e-08,proCap2:1e-08):1e-08,(((chrAsi1:0.008392002236,echTel2:1e-08):1e-08,eleEdw1:0.01730266105):1e-08,oryAfe1:1e-08):1e-08):1e-08,(dasNov3:1e-08,choHof2:1e-08):1e-08):1e-08):1e-08,((((((((((((oviAri4:1e-08,oviCan1:1e-08):1e-08,capHir2:1e-08):1e-08,panHod1:1e-08):1e-08,(((bisBis1:1e-08,bosMut1:1e-08):1e-08,(bosInd1:1e-08,bosTau8:1e-08):1e-08):1e-08,bubBub1:1e-08):1e-08):0.009083544296,(odoVir1:1e-08,cerEla1:1e-08):1e-08):1e-08,(((((turTru3:1e-08,orcOrc1:1e-08):1e-08,delLeu1:1e-08):1e-08,lipVex1:1e-08):1e-08,phyCat1:1e-08):1e-08,(balAcu1:1e-08,balMys1:1e-08):1e-08):1e-08):1e-08,susScr11:1e-08):1e-08,(((camFer2:1e-08,camBac1:1e-08):1e-08,camDro1:1e-08):1e-08,vicPac2:1e-08):1e-08):0.00934708984,(((equCab3:1e-08,equPrz1:1e-08):1e-08,equAsi1:1e-08):1e-08,cerSim1:1e-08):1e-08):1e-08,((((((myoBra1:1e-08,myoLuc2:1e-08):1e-08,myoDav1:1e-08):1e-08,eptFus1:1e-08):1e-08,minNat1:1e-08):1e-08,desRot1:0.01912946401):1e-08,(((pteAle1:1e-08,pteVam2:1e-08):1e-08,rouAeg1:1e-08):1e-08,(rhiSin1:1e-08,hipArm1:1e-08):1e-08):1e-08):0.008551684191):1e-08,(((((((lepWed1:1e-08,neoSch1:0.008432143207):1e-08,odoRosDiv1:1e-08):1e-08,((musFur1:1e-08,enhLut1:1e-08):1e-08,ailFul1:1e-08):1e-08):1e-08,(ailMel1:1e-08,ursMar1:1e-08):1e-08):1e-08,(canFam3:1e-08,lycPic1:1e-08):0.008567901845):1e-08,((felCat8:1e-08,aciJub1:1e-08):1e-08,(panTig1:0.009261423214,panPar1:1e-08):1e-08):1e-08):1e-08,(manPen1:1e-08,manJav1:1e-08):0.008396097569):1e-08):1e-08,((eriEur2:0.009485668536,sorAra2:1e-08):1e-08,conCri1:0.008440449707):1e-08):1e-08):1e-08,((((((((((((mm10:1e-08,musCar1:1e-08):1e-08,musPah1:1e-08):1e-08,rn6:1e-08):1e-08,merUng1:1e-08):1e-08,((criGri1:1e-08,mesAur1:1e-08):1e-08,micOch1:0.01750451079):1e-08):1e-08,nanGal1:1e-08):1e-08,jacJac1:1e-08):1e-08,(casCan1:1e-08,dipOrd2:1e-08):1e-08):1e-08,((hetGla2:1e-08,fukDam1:1e-08):1e-08,((chiLan1:1e-08,octDeg1:1e-08):1e-08,cavPor3:1e-08):1e-08):0.008551833658):1e-08,(speTri2:1e-08,marMar1:1e-08):1e-08):1e-08,(oryCun2:1e-08,ochPri3:0.008432310071):1e-08):1e-08,tupChi1:1e-08):1e-08):1e-08,galVar1:1e-08):1e-08,((micMur3:1e-08,proCoq1:0.008473392685):1e-08,otoGar3:1e-08):1e-08):1e-08,tarSyr2:1e-08):1e-08,((calJac3:1e-08,aotNan1:1e-08):1e-08,(saiBol1:1e-08,cebCap1:1e-08):1e-08):1e-08):1e-08,(((((rheMac8:1e-08,macFas5:1e-08):1e-08,macNem1:1e-08):1e-08,(papAnu3:1e-08,(manLeu1:1e-08,cerAty1:1e-08):1e-08):1e-08):1e-08,chlSab2:1e-08):1e-08,((colAng1:1e-08,pilTep1:1e-08):1e-08,(nasLar1:1e-08,(rhiRox1:1e-08,rhiBie1:1e-08):1e-08):1e-08):1e-08):1e-08):1e-08,nomLeu3:1e-08):1e-08,ponAbe2:1e-08):1e-08,gorGor5:1e-08):1e-08,(panTro5:1e-08,panPan2:1e-08):1e-08,hg38:1e-08);
DAG1	(((((((((((((((phaCin1:0.01230660416,sarHar1:0.008171215614):0.003914090181,monDom5:0.01840726413):0.04755371931,ornAna2:0.07166541304):0.149299042,((((loxAfr3:0.02173491153,triMan1:0.02560318858):0.008910453775,proCap2:0.04251817739):0.004379854052,(((chrAsi1:0.03925557721,echTel2:0.05904466519):1e-08,eleEdw1:0.04889964248):0.0001574881256,oryAfe1:0.02671837593):0.001623315789):0.02672244951,(dasNov3:0.03958071322,choHof2:0.03102377704):0.01458518114):0.005259429898):0.007094026545,((((((((((((oviAri4:0.006198818629,oviCan1:0.01952337389):1e-08,capHir2:0.001377890385):1e-08,panHod1:0.01256500633):0.01147752157,(((bisBis1:0.002745949292,bosMut1:1e-08):1e-08,(bosInd1:1e-08,bosTau8:1e-08):0.006891187415):0.003594120331,bubBub1:0.006031115911):0.002193881332):0.01332546625,(odoVir1:0.01226424963,cerEla1:0.004499093524):0.002868650517):0.0233121263,(((((turTru3:0.001415154296,orcOrc1:0.00276655084):1e-08,delLeu1:1e-08):1e-08,lipVex1:0.00689499181):0.005526077086,phyCat1:0.002761386954):0.001092678662,(balAcu1:0.004223746939,balMys1:0.002745441286):0.003154412431):0.01189676682):0.001302894409,susScr11:0.03010984206):0.001402809154,(((camFer2:1e-08,camBac1:0.004206622057):1e-08,camDro1:0.007093521257):0.006917909373,vicPac2:0.005563799632):0.02127200545):0.005007313092,(((equCab3:1e-08,equPrz1:1e-08):0.002756731362,equAsi1:0.002777521597):0.01157411802,cerSim1:0.03538195146):0.01258283597):1e-08,((((((myoBra1:1e-08,myoLuc2:0.003659392063):0.003401563072,myoDav1:0.02244500133):0.01237024033,eptFus1:0.06868459605):0.05579143682,minNat1:0.02219020838):0.005563979592,desRot1:0.03373036448):0.005785644718,(((pteAle1:1e-08,pteVam2:0.00414149442):0.00698500657,rouAeg1:0.03905551772):0.02177648968,(rhiSin1:0.03027977177,hipArm1:0.01806859791):0.008341213244):1e-08):0.008740821999):0.001408588374,(((((((lepWed1:0.002798129615,neoSch1:0.00281198524):0.006483193386,odoRosDiv1:0.00772375441):0.0127802182,((musFur1:0.005906732995,enhLut1:0.007296268178):0.01774454133,ailFul1:0.01047352794):0.00953728021):0.001660405391,(ailMel1:0.01104652407,ursMar1:0.00903379583):0.006097147893):0.003423983758,(canFam3:1e-08,lycPic1:1e-08):0.03035390111):0.001576034912,((felCat8:0.001409355825,aciJub1:0.007073965792):0.001369574413,(panTig1:0.001399138145,panPar1:0.001389181274):0.005722633464):0.02024108447):0.01315547954,(manPen1:0.008860789011,manJav1:0.008918837465):0.1243147012):1e-08):1e-08,((eriEur2:0.08273742573,sorAra2:0.0465404541):0.002472170336,conCri1:0.04484396965):0.005203727749):0.001459553163):0.002642987602,((((((((((((mm10:0.001405559828,musCar1:0.004175536763):0.001216777323,musPah1:0.0114554918):0.004587454847,rn6:0.01666477514):0.01064852896,merUng1:0.03940396862):0.005334746008,((criGri1:0.05299999207,mesAur1:0.01307214054):0.004176847856,micOch1:0.01806915119):1e-08):0.009932586601,nanGal1:0.0180796195):0.01764520733,jacJac1:0.04864577734):0.01014848987,(casCan1:0.02419635849,dipOrd2:0.0432342615):0.009574499967):1e-08,((hetGla2:0.02161028245,fukDam1:0.02355748623):0.01178281011,((chiLan1:0.03146404501,octDeg1:0.02510930894):0.008483286608,cavPor3:0.03801520267):0.008876682205):0.0234848194):0.00159695781,(speTri2:0.002818096302,marMar1:0.00564315982):0.04495549304):1e-08,(oryCun2:0.04941773765,ochPri3:0.04860204366):0.006134797855):0.003424336431,tupChi1:0.047272584):0.005262749718):1e-08,galVar1:0.04019488758):1e-08,((micMur3:0.02474420378,proCoq1:0.009940383696):0.00667210429,otoGar3:0.05727960485):0.00689192109):0.003074666181,tarSyr2:0.03526535065):0.01001705172,((calJac3:0.01478666674,aotNan1:0.009422036047):1e-08,(saiBol1:0.01270363622,cebCap1:0.01138825402):0.003460266501):0.01036127307):0.003347252365,(((((rheMac8:1e-08,macFas5:1e-08):1e-08,macNem1:1e-08):0.002770852366,(papAnu3:0.005571629645,(manLeu1:0.002770603606,cerAty1:1e-08):1e-08):1e-08):1e-08,chlSab2:0.004179419597):1e-08,((colAng1:0.004199282919,pilTep1:0.004230577695):0.001391259888,(nasLar1:0.004174139936,(rhiRox1:1e-08,rhiBie1:0.001388368524):1e-08):0.001384074385):1e-08):0.01255901652):0.001560430408,nomLeu3:0.009772150067):1e-08,ponAbe2:0.009742696203):0.006949295542,gorGor5:0.002762950621):1e-08,(panTro5:1e-08,panPan2:0.002759394161):0.001385982285,hg38:0.006971370744);
DAGLA	(((((((((((((phaCin1:0.07201199191,sarHar1:0.08353175744):0.06017603072,ornAna2:0.1380988251):0.1267748049,((((loxAfr3:0.03713694285,triMan1:0.04806914347):1e-08,proCap2:0.06245366036):0.008384755176,(((chrAsi1:0.1098843567,echTel2:0.01562535869):1e-08,eleEdw1:0.0537014031):0.02233265367,oryAfe1:0.05941411727):1e-08):1e-08,(dasNov3:0.01708731058,choHof2:0.03723473063):0.026767659):1e-08):1e-08,((((((((((((oviAri4:1e-08,oviCan1:0.02497693042):0.01069488128,capHir2:1e-08):1e-08,panHod1:0.008649070555):0.01830850347,(((bisBis1:0.03831569063,bosMut1:1e-08):1e-08,(bosInd1:1e-08,bosTau8:1e-08):1e-08):0.01837605071,bubBub1:1e-08):1e-08):0.009001250858,(odoVir1:0.01900120644,cerEla1:0.01855184595):0.01876301683):0.04878746745,(((((turTru3:1e-08,orcOrc1:0.009239604992):0.009074323547,delLeu1:0.02683779402):1e-08,lipVex1:0.0181234937):1e-08,phyCat1:0.02689314377):0.01826177277,(balAcu1:1e-08,balMys1:1e-08):0.02686878669):0.01758418387):1e-08,susScr11:0.03584252871):1e-08,(((camFer2:1e-08,camBac1:1e-08):1e-08,camDro1:1e-08):1e-08,vicPac2:1e-08):0.02731110569):0.03576679865,(((equCab3:1e-08,equPrz1:1e-08):1e-08,equAsi1:0.008620217989):0.04652850729,cerSim1:0.02812195798):1e-08):0.008819670583,(((((myoBra1:1e-08,myoDav1:0.02425342203):1e-08,eptFus1:0.07803003014):1e-08,minNat1:0.04706857766):1e-08,desRot1:0.03747942262):1e-08,(((pteAle1:1e-08,pteVam2:1e-08):0.01822126378,rouAeg1:1e-08):0.01782359301,(rhiSin1:0.04736136853,hipArm1:0.0271923117):0.01820483767):1e-08):1e-08):1e-08,(((((((lepWed1:1e-08,neoSch1:1e-08):0.01764254442,odoRosDiv1:0.01740951705):1e-08,((musFur1:0.03593258143,enhLut1:1e-08):0.007837376301,ailFul1:0.05887017895):0.01872602054):1e-08,(ailMel1:0.02742426217,ursMar1:1e-08):0.0178746065):1e-08,(canFam3:1e-08,lycPic1:1e-08):0.04582636299):0.009172237467,((felCat8:1e-08,aciJub1:1e-08):1e-08,(panTig1:1e-08,panPar1:1e-08):1e-08):0.03670714821):0.0087785489,(manPen1:1e-08,manJav1:1e-08):0.01796348944):0.04759899936):1e-08,((eriEur2:0.10938294,sorAra2:0.04272459533):0.02766883773,conCri1:0.0844034401):0.02181060242):0.02603428714):0.01690871508,((((((((((((mm10:0.00888169917,musCar1:0.009108363256):0.008883322715,musPah1:0.008911992245):0.01801244265,rn6:0.04561281844):1e-08,merUng1:0.02768331927):1e-08,((criGri1:0.008304410191,mesAur1:0.01828457909):0.02655645045,micOch1:0.02077225011):1e-08):0.02498979957,nanGal1:0.06248995819):0.03124459656,jacJac1:0.05844324306):0.01050775764,(casCan1:0.05137190307,dipOrd2:0.0748809007):0.01062911642):1e-08,((hetGla2:0.03792821013,fukDam1:0.03754808523):0.03852556903,((chiLan1:0.04819431726,octDeg1:0.07772112683):1e-08,cavPor3:0.09889937064):1e-08):0.04646166021):0.0172528664,(speTri2:0.0190154554,marMar1:1e-08):0.08345803785):0.009252839727,(oryCun2:0.02829306821,ochPri3:0.06179150524):0.06745570198):1e-08,tupChi1:0.02779255491):0.009819196716):1e-08,galVar1:0.03625995303):0.02537770796,((micMur3:0.01373041425,proCoq1:0.02144269776):0.008573298989,otoGar3:0.03851527365):0.01179899346):0.0181575328,((calJac3:1e-08,aotNan1:0.01723334493):1e-08,(saiBol1:0.03524294237,cebCap1:0.0256054346):1e-08):0.05406133971):0.007899483953,(((((rheMac8:1e-08,macFas5:1e-08):1e-08,macNem1:1e-08):1e-08,(papAnu3:1e-08,(manLeu1:1e-08,cerAty1:0.008325309653):1e-08):1e-08):1e-08,chlSab2:1e-08):0.008383664357,((colAng1:0.01702469068,pilTep1:1e-08):1e-08,(nasLar1:1e-08,(rhiRox1:1e-08,rhiBie1:1e-08):1e-08):1e-08):1e-08):0.01716102094):1e-08,nomLeu3:0.008378991948):1e-08,ponAbe2:0.02592315253):1e-08,gorGor5:1e-08):1e-08,(panTro5:1e-08,panPan2:1e-08):1e-08,hg38:1e-08);
DAGLB	(((((((((((((((phaCin1:0.04369603654,sarHar1:0.01643799142):0.008298713197,monDom5:0.0431584305):0.07085576997,ornAna2:0.1737314212):0.166134326,((((loxAfr3:0.04433826272,triMan1:0.04305681787):0.003605047874,proCap2:0.1576004581):0.004727044546,(((chrAsi1:0.06297166574,echTel2:0.1822467121):1e-08,eleEdw1:0.1248113916):0.01656276416,oryAfe1:0.1255225882):0.01069524725):0.04544002595,(dasNov3:0.08760536084,choHof2:0.07108940242):0.0272928422):0.00583460275):0.002025140408,((((((((((((oviAri4:0.004057030063,oviCan1:0.01530285817):0.008307316897,capHir2:0.01953472521):0.005386957522,panHod1:0.01957389662):0.01563701574,(((bisBis1:1e-08,bosMut1:0.003550317539):0.003795723072,(bosInd1:0.003821552506,bosTau8:0.003098374375):1e-08):0.003103677721,bubBub1:0.01763013831):0.008021967345):0.02217647826,(odoVir1:0.01639045278,cerEla1:0.01356134653):0.005620814028):0.08884770556,(((((turTru3:0.00174803595,orcOrc1:0.001685249907):0.00210937434,delLeu1:0.004902170937):0.008125027165,lipVex1:0.02777561112):1e-08,phyCat1:0.02940280946):0.001761163127,(balAcu1:0.01542925077,balMys1:0.01543096482):0.00878928489):0.02505285306):0.01738780561,susScr11:0.08667543812):0.01929289406,(((camFer2:1e-08,camBac1:0.001690278488):0.001691664392,camDro1:1e-08):0.002940425836,vicPac2:0.02012925211):0.08682590942):0.02294533908,(((equCab3:1e-08,equPrz1:1e-08):1e-08,equAsi1:0.003277445184):0.05440291691,cerSim1:0.03346093636):0.03611747155):1e-08,((((((myoBra1:0.008414805494,myoLuc2:0.007556678379):0.01551370001,myoDav1:0.02732261737):0.04229876163,eptFus1:0.07224419767):0.1388384939,minNat1:0.08989174536):0.04368531914,desRot1:0.1209792312):0.0271259263,(((pteAle1:0.00869727272,pteVam2:0.005073148673):0.01751126334,rouAeg1:0.02760622395):0.05525634092,(rhiSin1:0.03923937192,hipArm1:0.03281515438):0.04317268984):0.008789952854):0.03035745233):1e-08,(((((((lepWed1:0.005759624465,neoSch1:0.004378193666):0.008033306661,odoRosDiv1:0.01178737883):0.02303409719,((musFur1:0.005762136045,enhLut1:0.01786665565):0.02449177956,ailFul1:0.01768047974):0.0130504605):1e-08,(ailMel1:0.01159151875,ursMar1:0.02602209681):0.01824849356):0.01482556164,(canFam3:0.001637553874,lycPic1:1e-08):0.02973907526):0.0110152048,((felCat8:0.03210070151,aciJub1:0.001703557807):1e-08,(panTig1:0.005203941725,panPar1:0.003321347133):0.004977504482):0.04276464229):0.04246053412,(manPen1:0.00453610838,manJav1:0.007098752574):0.07473011127):0.003142029527):0.006180579184,((eriEur2:0.2070566155,sorAra2:0.2849341197):0.05365659149,conCri1:0.08238495129):0.006358983923):0.007310067865):0.01300550135,((((((((((((mm10:0.003385874804,musCar1:1e-08):0.003453030154,musPah1:0.0209509043):0.01532977954,rn6:0.04962604442):0.04477083295,merUng1:0.05647916413):0.003199678625,((criGri1:0.01866650122,mesAur1:0.01568815618):0.008626886025,micOch1:0.03946583983):0.04693992758):0.04733524037,nanGal1:0.1158546201):0.07033510855,jacJac1:0.0793642094):0.02346907477,(casCan1:0.05350493313,dipOrd2:0.1134445478):0.03268970248):0.03036670232,((hetGla2:0.03279864782,fukDam1:0.03230015257):0.007211915239,((chiLan1:0.01597194486,octDeg1:0.03813964749):0.005117183614,cavPor3:0.0295933993):0.008156487192):0.03618732143):0.01271294108,speTri2:0.04650872015):0.02502492212,(oryCun2:0.04677823625,ochPri3:0.09153925373):0.0622539075):0.007536209316,tupChi1:0.05207051159):0.0004523082733):0.001085340546,galVar1:0.09414667804):0.006604655441,((micMur3:0.01136860777,proCoq1:0.01012455468):0.02580724741,otoGar3:0.09863656407):0.01677408685):0.00659480063,tarSyr2:0.03803409176):0.05809231194,((calJac3:0.006364544144,aotNan1:0.01021706033):0.001609657704,(saiBol1:0.006782142985,cebCap1:0.05236167741):1e-08):0.01826563634):0.01475660134,(((((rheMac8:1e-08,macFas5:1e-08):1e-08,macNem1:0.00161973361):1e-08,(papAnu3:0.006494098311,(manLeu1:0.004890778447,cerAty1:1e-08):0.001621552323):1e-08):1e-08,chlSab2:0.001615840721):1e-08,((colAng1:1e-08,pilTep1:0.001617568461):1e-08,(nasLar1:0.003582972098,(rhiRox1:0.001615273952,rhiBie1:1e-08):1e-08):0.003236086211):1e-08):0.001623026141):0.001613943444,nomLeu3:0.01725907131):1e-08,ponAbe2:0.00181272527):0.003240520912,gorGor5:0.001616407291):1e-08,panPan2:0.001843632433,hg38:0.00648537177);
DALRD3	(((((((((((((((phaCin1:0.1004965027,sarHar1:0.1520992365):0.1017281533,monDom5:0.1401928128):0.7600209981,ornAna2:0.6725513914):0.7082362037,((((loxAfr3:0.05917198118,triMan1:0.09411723874):0.02260625673,proCap2:0.1837804179):0.01197097662,(((chrAsi1:0.1892509045,echTel2:0.3500823812):0.02472166115,eleEdw1:0.3343978508):0.001795057193,oryAfe1:0.2268184021):1e-08):0.1348918098,(dasNov3:0.1944182824,choHof2:0.1403402966):0.04978882475):0.009345827541):1e-08,((((((((((((oviAri4:0.0279825803,oviCan1:0.06485850095):0.0345683987,capHir2:0.01753893853):0.01832352567,panHod1:0.03542257973):0.02897576377,(((bisBis1:0.01000076363,bosMut1:0.003654314462):0.00338896012,(bosInd1:1e-08,bosTau8:1e-08):0.003851784196):0.01750862626,bubBub1:0.06137453716):0.04630586207):0.09528710864,(odoVir1:0.0461147494,cerEla1:0.01660972947):0.08355959554):0.158698911,(((((turTru3:0.003566522906,orcOrc1:1e-08):0.004369696553,delLeu1:0.01346734349):0.02974673727,lipVex1:0.01710998799):0.008327252243,phyCat1:0.03268165522):1e-08,(balAcu1:0.01821162674,balMys1:0.01172023679):0.007680091306):0.08798464848):0.0774879669,susScr11:0.171318868):1e-08,(((camFer2:1e-08,camBac1:0.003608901128):0.007253087407,camDro1:1e-08):0.02485241808,vicPac2:0.01713168344):0.1753073994):0.09443092665,(((equCab3:1e-08,equPrz1:1e-08):0.003432372284,equAsi1:0.006886702725):0.06421332249,cerSim1:0.07584301465):0.03409076035):0.004823166269,((((((myoBra1:0.02423669996,myoLuc2:0.0547478847):0.01670762754,myoDav1:0.04855438614):0.0157742234,eptFus1:0.184221861):0.1768310666,minNat1:0.09859228681):0.01034488544,desRot1:0.1408732591):0.05739864361,(((pteAle1:0.01054262792,pteVam2:0.02585819344):0.02773093705,rouAeg1:0.04647352041):0.1059678336,(rhiSin1:0.1489668236,hipArm1:0.03255012317):0.1149657632):0.02675397599):0.05922101485):0.01374482557,(((((((lepWed1:0.01129504568,neoSch1:0.02119557998):0.07882298876,odoRosDiv1:0.03879220059):0.02237216053,((musFur1:0.03419870911,enhLut1:0.03007739329):0.06352753235,ailFul1:0.09420630532):0.03458484646):0.01488526374,(ailMel1:0.051527899,ursMar1:0.02577875968):0.05033685849):0.03275274469,(canFam3:0.003635501866,lycPic1:1e-08):0.1360303098):0.02303063864,((felCat8:0.01227933179,aciJub1:0.005298206721):0.003367405177,(panTig1:1e-08,panPar1:0.003557517906):0.01299416244):0.1047273143):0.06687447444,(manPen1:0.09798444536,manJav1:0.04788026568):0.4663860703):0.04382587302):0.007113601701,((eriEur2:0.4452179528,sorAra2:0.2658862901):0.02025570962,conCri1:0.2259179138):0.03670438563):0.05050826363):0.04230198244,((((((((((((mm10:0.03384621153,musCar1:0.02909172279):0.01043574724,musPah1:0.03171611624):0.03145794863,rn6:0.05929746038):0.07256033868,merUng1:0.1791513723):1e-08,((criGri1:0.09047810245,mesAur1:0.06600867143):0.033658705,micOch1:0.1101789571):0.01259356956):0.05767917124,nanGal1:0.2207536455):0.1362467889,jacJac1:0.2826544449):0.05463727353,(casCan1:0.1675158266,dipOrd2:0.5482764111):0.02579259573):0.02056249729,((hetGla2:0.06611542182,fukDam1:0.04991962321):0.0823106943,((chiLan1:0.1467395581,octDeg1:0.1772945271):0.0402401264,cavPor3:0.195396219):0.04270197694):0.1794444776):0.02448479472,(speTri2:0.01863935472,marMar1:0.01017882617):0.2151019785):0.08791775854,(oryCun2:0.2534477887,ochPri3:0.5579771661):0.1193656476):1e-08,tupChi1:0.3827322591):0.01566372562):1e-08,galVar1:0.1412871798):0.02642794859,((micMur3:0.0962791029,proCoq1:0.03894143061):0.06055918276,otoGar3:0.1668347503):0.03405572362):0.01957447473,tarSyr2:0.1933630855):0.06959338421,((calJac3:0.04463471729,aotNan1:0.01841708559):1e-08,(saiBol1:0.03737119829,cebCap1:0.01096652555):1e-08):0.04458134656):0.01842822517,(((((rheMac8:0.003687721962,macFas5:0.003672114602):1e-08,macNem1:1e-08):1e-08,(papAnu3:0.02036301048,(manLeu1:0.003682066646,cerAty1:0.01134765037):1e-08):0.003972907491):0.00804262928,chlSab2:0.007514015332):0.01207051127,((colAng1:0.01099829901,pilTep1:0.003646125784):0.003648145849,(nasLar1:0.01119021781,(rhiRox1:0.003729105558,rhiBie1:0.003731423126):0.01121665494):1e-08):0.01600032816):0.02122096787):0.01654880013,nomLeu3:0.02025206829):1e-08,ponAbe2:0.02016824579):0.01286783228,gorGor5:0.02231881637):0.007078329844,(panTro5:1e-08,panPan2:0.003599450047):1e-08,hg38:0.003603767911);
DAND5	((((((((((((((phaCin1:0.08545661278,sarHar1:0.1588242967):0.02433832185,monDom5:0.2449526458):1.209372101,((((loxAfr3:0.07566660415,triMan1:0.09370584004):1e-08,proCap2:0.1214377552):0.04132620031,(((chrAsi1:0.2021676326,echTel2:0.2390746981):0.0226442495,eleEdw1:0.3109873824):0.0151982695,oryAfe1:0.1270946353):1e-08):0.2389136596,(dasNov3:0.309465434,choHof2:0.2004870151):0.2338284107):1e-08):0.03100828004,((((((((((((oviAri4:1e-08,oviCan1:0.05082611895):0.02535738666,capHir2:0.0188393209):0.01190475486,panHod1:0.02576027665):0.05796692792,(((bisBis1:0.007064304458,bosMut1:0.007063187094):1e-08,(bosInd1:1e-08,bosTau8:0.01403968336):0.007091694475):0.06161125306,bubBub1:0.06542062861):0.03794771549):0.05045382953,(odoVir1:0.01365920401,cerEla1:0.05811321119):0.1049474288):0.2781399939,((((orcOrc1:0.04394374523,delLeu1:0.006556100417):1e-08,lipVex1:0.02573629428):0.02470266724,phyCat1:0.04526493125):0.006269889121,(balAcu1:0.01259081228,balMys1:0.01249733317):0.01255780005):0.06369659048):0.02804476124,susScr11:0.3676708889):0.02341604999,(((camFer2:1e-08,camBac1:1e-08):0.006366069265,camDro1:0.006345528643):0.03546841812,vicPac2:0.11036598):0.3716272697):0.09232787167,(((equCab3:0.006437532563,equPrz1:0.006656102565):0.0196861259,equAsi1:1e-08):0.2822680495,cerSim1:0.156015623):0.0898706513):0.01631442061,((((((myoBra1:0.02369415185,myoLuc2:0.01757156934):1e-08,myoDav1:0.04086902844):0.01711953751,eptFus1:0.05292940665):0.06045422097,minNat1:0.0879800977):0.05366512682,desRot1:0.1229580422):0.04799558365,(((pteAle1:0.01962802416,pteVam2:0.02420659958):0.01514066525,rouAeg1:0.04194435055):0.07147395815,(rhiSin1:0.1145105586,hipArm1:0.06275066708):0.0343461625):0.02441367798):0.06628232879):1e-08,(((((((lepWed1:0.01169951178,neoSch1:0.04150920936):0.01757996277,odoRosDiv1:0.02997623717):0.02530680495,((musFur1:0.03247598555,enhLut1:0.01658797974):0.06318505401,ailFul1:0.07397411198):0.04704895608):0.01195748494,(ailMel1:0.02127857463,ursMar1:0.02763150271):0.07958313225):0.02239057832,(canFam3:1e-08,lycPic1:0.00591755098):0.0949287285):0.05243543554,((felCat8:0.0155282925,aciJub1:0.01387591705):0.006978186004,(panTig1:0.005998192635,panPar1:0.0123110973):1e-08):0.1110163529):0.1128689461,(manPen1:0.03313922802,manJav1:0.02220046061):0.1669109953):0.01741602275):0.04561946185,((eriEur2:0.7827154051,sorAra2:0.7364635489):0.08733025786,conCri1:0.3758367753):0.09762705469):0.02649683412):0.03902167002,((((((((((((mm10:0.02901884575,musCar1:0.02755991157):0.02462732153,musPah1:0.04429884731):0.06211459877,rn6:0.07847631398):0.01891235545,merUng1:0.1740528455):0.02570555398,((criGri1:0.06468179092,mesAur1:0.1379925871):0.04499053739,micOch1:0.1149725102):0.07422330467):0.0982980729,nanGal1:0.256681004):0.03365546148,jacJac1:0.332679559):0.2803634744,(casCan1:0.2453875884,dipOrd2:0.7047767231):0.03042084505):1e-08,((hetGla2:0.05881232463,fukDam1:0.2050960449):0.05234303026,((chiLan1:0.008128101383,octDeg1:0.3469375581):0.08748601695,cavPor3:0.4557841286):0.1478214304):0.3583347848):0.03583971136,(speTri2:0.05120760911,marMar1:0.03738330508):0.3203571381):0.07497133577,ochPri3:0.6101866097):1e-08,tupChi1:0.4029618264):0.03610262209):1e-08,galVar1:0.2014597783):0.02623179378,((micMur3:0.1599175949,proCoq1:0.04543257685):0.06287903008,otoGar3:0.2425062652):0.1877909601):0.04651392088,tarSyr2:0.3215186378):0.1258936077,((calJac3:0.02479619108,aotNan1:0.02507854488):0.006023818661,(saiBol1:0.03127963754,cebCap1:0.0378835618):0.01253250771):0.04498047283):0.03448986262,(((((rheMac8:1e-08,macFas5:1e-08):1e-08,macNem1:1e-08):1e-08,(papAnu3:1e-08,(manLeu1:0.006015730068,cerAty1:0.01839276042):0.006074574131):1e-08):1e-08,chlSab2:0.01842843578):0.01222229444,((colAng1:1e-08,pilTep1:0.01214390284):1e-08,(nasLar1:1e-08,(rhiRox1:1e-08,rhiBie1:0.006020017607):0.006055988608):1e-08):0.01854141911):0.04060931644):0.02264930387,nomLeu3:0.0255632656):0.01265484778,ponAbe2:0.04498278074):0.00623087111,gorGor5:0.01267068452):0.005817327637,(panTro5:1e-08,panPan2:1e-08):1e-08,hg38:0.01228084207);
DAOA	(((((((((((((phaCin1:2.598968393,sarHar1:2.668441683):2.688797514,monDom5:2.450102095):4.344114666,((((loxAfr3:3.036190004,triMan1:1.47958623):0.290750479,proCap2:3.44241293):0.1228564626,(((chrAsi1:3.667248721,echTel2:10):1e-08,eleEdw1:1e-08):1e-08,oryAfe1:2.225371922):0.1593735946):0.1872082637,(dasNov3:0.8159656936,choHof2:0.3033284482):0.1352548238):0.03480696828):0.0293732184,((((((((((((oviAri4:1e-08,oviCan1:1e-08):0.228885493,capHir2:0.3000390685):1e-08,panHod1:0.06033413993):0.223134449,(((bisBis1:1e-08,bosMut1:1e-08):1e-08,(bosInd1:1e-08,bosTau8:1e-08):1e-08):1e-08,bubBub1:0.198287249):0.2323709487):0.1356169049,(odoVir1:0.07827379993,cerEla1:0.08191243648):0.1458208966):0.5716455199,(((((turTru3:0.01646844537,orcOrc1:0.2659434347):0.08009621958,delLeu1:0.02209550827):0.06340546154,lipVex1:0.5337611717):0.1419165794,phyCat1:0.07329283345):0.2915956779,(balAcu1:0.0455331016,balMys1:0.06026730961):0.3545426284):0.01982555077):0.3164988049,susScr11:10):0.8064080468,(((camFer2:1e-08,camBac1:1e-08):1e-08,camDro1:0.02010917313):0.04015929284,vicPac2:0.1170904704):0.3444417475):1e-08,(((equCab3:1e-08,equPrz1:1e-08):1e-08,equAsi1:0.01301431812):2.90974501,cerSim1:1e-08):0.2077855459):0.5346025158,((((((myoBra1:1e-08,myoLuc2:1e-08):1e-08,myoDav1:1e-08):1e-08,eptFus1:1e-08):0.2285746047,minNat1:0.09793395008):1e-08,desRot1:2.29674524):1.424341489,(((pteAle1:0.191846592,pteVam2:0.7976360558):0.1584005999,rouAeg1:0.7170495233):1.980191358,(rhiSin1:1e-08,hipArm1:0.48682617):0.5457617348):1e-08):1e-08):1e-08,(((((((lepWed1:1e-08,neoSch1:0.0413272397):0.8960805298,odoRosDiv1:0.255280066):1e-08,((musFur1:0.09697856091,enhLut1:0.1282793384):0.4026347167,ailFul1:0.1487855822):0.2190720793):1e-08,(ailMel1:0.4179886253,ursMar1:1.449978733):0.1240898596):0.2552090695,(canFam3:0.4059247316,lycPic1:1e-08):0.7966786014):0.3709138627,((felCat8:2.270989811,aciJub1:0.2672027552):1e-08,(panTig1:0.06939191935,panPar1:1.72709268):1e-08):1.575843982):1e-08,(manPen1:10,manJav1:1.247184773):2.514167721):0.08262604246):1e-08,((eriEur2:1.369343117,sorAra2:4.765257504):0.4064252189,conCri1:3.370529773):1e-08):1e-08):0.2178948335,((((((((((mm10:3.353221709,musCar1:1e-08):3.342683002,musPah1:1e-08):1.247585257,rn6:2.64771237):1e-08,merUng1:7.068051003):0.3446251247,((criGri1:5.337549689,mesAur1:2.508541064):0.8637374253,micOch1:4.738910717):1e-08):10,(casCan1:1.720233791,dipOrd2:2.432911121):1e-08):1e-08,((hetGla2:0.9478186815,fukDam1:1.162998888):0.9017296249,((chiLan1:0.9098148361,octDeg1:5.448775775):0.932678792,cavPor3:1.251645654):0.3616633397):3.89908368):1e-08,(speTri2:0.3075282585,marMar1:0.05445909112):4.893266994):0.5941386703,(oryCun2:0.1871395226,ochPri3:0.8734048683):1.710483212):1e-08,tupChi1:2.656093488):0.1495463056):0.6394991108,((micMur3:0.1889569029,proCoq1:0.1889129454):0.7582275713,otoGar3:3.163341523):1e-08):0.1225078704,tarSyr2:0.7752953716):0.5911403213,((calJac3:0.0567886151,aotNan1:0.08669998374):0.0334637535,(saiBol1:0.09123553647,cebCap1:0.200416551):1e-08):0.1106124504):1e-08,(((((rheMac8:1e-08,macFas5:1e-08):1e-08,macNem1:1e-08):0.01717958444,(papAnu3:0.008332826061,(manLeu1:1e-08,cerAty1:1e-08):0.008362501327):1e-08):0.008562796495,chlSab2:0.03492010596):1e-08,((colAng1:1e-08,pilTep1:0.05237256599):1e-08,(nasLar1:0.03487856661,(rhiRox1:1e-08,rhiBie1:0.008397664584):0.008359964352):1e-08):0.01894595398):0.02079601141):0.03479231227,nomLeu3:0.01275560105):0.009026573443,ponAbe2:0.07734012185):0.02903538762,gorGor5:0.008188609107):1e-08,(panTro5:1e-08,panPan2:1e-08):0.03422500421,hg38:1e-08);
DAO	((((((((((((((phaCin1:0.169784574,sarHar1:0.07030556408):1e-08,monDom5:0.1039280254):0.4356967053,((((loxAfr3:0.05827274124,triMan1:0.03091229091):0.03001968192,proCap2:0.1474655738):0.01824441013,(((chrAsi1:0.09130745949,echTel2:0.1286286724):1e-08,eleEdw1:0.1605561466):1e-08,oryAfe1:0.1208929463):1e-08):0.03989321019,(dasNov3:0.2075260006,choHof2:0.1115328919):0.01541950166):1e-08):0.01469107491,((((((((((((oviAri4:0.004842521771,oviCan1:1e-08):0.01245780715,capHir2:0.008233771303):0.008278404885,panHod1:0.01635144713):0.01644113899,(((bisBis1:0.008216130781,bosMut1:1e-08):0.008148985334,(bosInd1:1e-08,bosTau8:1e-08):1e-08):0.008157416411,bubBub1:0.02565518387):1e-08):1e-08,(odoVir1:1e-08,cerEla1:1e-08):0.02465567801):0.03273445325,(((((turTru3:1e-08,orcOrc1:1e-08):1e-08,delLeu1:0.007526888091):1e-08,lipVex1:0.03383065495):0.00761550461,phyCat1:0.008216454513):1e-08,(balAcu1:0.0166298819,balMys1:0.008185620327):1e-08):0.02416904258):1e-08,susScr11:0.09587105753):0.02829299671,(((camFer2:1e-08,camBac1:1e-08):1e-08,camDro1:1e-08):1e-08,vicPac2:0.01711185902):0.0538077937):0.03329505622,(((equCab3:1e-08,equPrz1:1e-08):0.008395106924,equAsi1:1e-08):0.05175110453,cerSim1:0.04407408589):0.04498274454):1e-08,((((((myoBra1:0.02532010831,myoLuc2:0.01674139991):1e-08,myoDav1:0.03444031312):0.008154887757,eptFus1:0.00859579033):0.03139392797,minNat1:0.04137277701):0.007024598037,desRot1:0.1408127282):0.01622410034,(((pteAle1:0.006792972025,pteVam2:1e-08):0.001271860099,rouAeg1:0.01993822998):0.03679386111,(rhiSin1:0.03154668007,hipArm1:0.05458687085):0.04906594023):0.0142957038):1e-08):1e-08,(((((((lepWed1:1e-08,neoSch1:1e-08):1e-08,odoRosDiv1:0.01640062294):0.01667394655,((musFur1:0.03056986778,enhLut1:0.01142502052):0.008236931931,ailFul1:0.01483936953):0.01794958978):0.008321837433,(ailMel1:0.02589665908,ursMar1:0.02475322291):0.03409358851):0.04283673967,(canFam3:1e-08,lycPic1:1e-08):0.04335877482):0.008677620784,((felCat8:1e-08,aciJub1:0.01666939384):1e-08,(panTig1:1e-08,panPar1:1e-08):0.008155016459):0.09272835797):0.04188344963,(manPen1:0.008032960175,manJav1:0.008754959162):0.1159290659):0.008719242374):0.02743714021,((eriEur2:0.2616510935,sorAra2:0.212277961):1e-08,conCri1:0.09322513648):0.05248478827):0.03847251919):0.007253297908,((((((((((((mm10:0.00883426688,musCar1:1e-08):0.02739989505,musPah1:0.03655083371):1e-08,rn6:0.05171339034):0.03931728701,merUng1:0.1304649228):0.0288031922,((criGri1:0.01245321294,mesAur1:0.01900275644):0.06423630415,micOch1:0.1133645546):0.03148801893):0.02629720694,nanGal1:0.1182432831):0.02673556505,jacJac1:0.1954553926):0.03333619178,(casCan1:0.09611760177,dipOrd2:0.1243582525):0.02118733864):1e-08,((hetGla2:0.04468239221,fukDam1:0.06478678766):0.06935406596,((chiLan1:0.04590421441,octDeg1:0.04655695286):0.009153500858,cavPor3:0.06573385301):0.01871319009):0.05665540121):0.007485947982,(speTri2:0.03362913046,marMar1:0.01870134128):0.2082229871):0.007721673799,(oryCun2:0.131857952,ochPri3:0.1049760581):0.004612865177):0.00814098642,tupChi1:0.1099235765):1e-08):0.02395132698,galVar1:0.04575357332):1e-08,((micMur3:0.03107144435,proCoq1:1e-08):0.006621431131,otoGar3:0.08871925581):0.04881590464):1e-08,tarSyr2:0.09233709557):0.05442056069,((calJac3:0.01686988837,aotNan1:0.01757819933):0.008087980329,(saiBol1:0.03313086899,cebCap1:0.008134113229):0.007895496908):0.03541626525):0.01732597797,(((((rheMac8:1e-08,macFas5:1e-08):0.00837617061,macNem1:0.01701117672):1e-08,(papAnu3:1e-08,(manLeu1:0.008477587841,cerAty1:0.008329693928):0.008529687685):1e-08):0.008382816185,chlSab2:1e-08):1e-08,((colAng1:1e-08,pilTep1:1e-08):1e-08,(rhiRox1:1e-08,rhiBie1:1e-08):1e-08):0.008529788511):0.02531786759):1e-08,nomLeu3:0.01749118649):1e-08,ponAbe2:0.0182347104):0.01706910589,gorGor5:0.008406935203):1e-08,panPan2:1e-08,hg38:1e-08);
DAP3	((((((((((((((phaCin1:0.08139393808,sarHar1:0.07160579875):0.1112327999,monDom5:0.1138340903):0.2609474157,((((loxAfr3:0.04835624115,triMan1:0.06238544664):0.006403312635,proCap2:0.0786987592):0.006250460079,(((chrAsi1:0.07790656877,echTel2:0.1696857273):1e-08,eleEdw1:0.07825931436):0.01076451233,oryAfe1:0.0452726211):0.005230890432):0.0253168788,(dasNov3:0.0783415568,choHof2:0.04516000719):0.03422545401):1e-08):0.003945572148,((((((((((((oviAri4:1e-08,oviCan1:0.003264069417):0.00632407361,capHir2:0.006335334946):0.006324503952,panHod1:0.006336865411):0.003160020535,(((bisBis1:1e-08,bosMut1:1e-08):1e-08,(bosInd1:1e-08,bosTau8:1e-08):0.009611142367):0.006307064679,bubBub1:0.009526574082):0.003199823453):1e-08,(odoVir1:0.01275073275,cerEla1:0.009452871701):0.009636481794):0.03605287156,(((((turTru3:1e-08,orcOrc1:0.00309304846):0.003103033254,delLeu1:0.006293169483):0.00311479338,lipVex1:0.009455674097):1e-08,phyCat1:0.006268206983):0.003339107199,(balAcu1:1e-08,balMys1:0.009387182106):0.003302850022):0.02686236795):0.01208843003,susScr11:0.05170484716):0.01567685995,(((camFer2:1e-08,camBac1:1e-08):1e-08,camDro1:1e-08):1e-08,vicPac2:0.01620456293):0.05479330205):0.01054445851,(((equCab3:1e-08,equPrz1:1e-08):1e-08,equAsi1:0.006321247678):0.03379164467,cerSim1:0.02889870961):0.01232099503):0.000823641757,((((((myoBra1:0.006317971917,myoLuc2:0.009717884123):1e-08,myoDav1:0.02228806698):0.01232440616,eptFus1:0.01963634581):0.02416314889,minNat1:0.03232079058):0.02847575688,desRot1:0.04853317865):0.009595176559,(((pteAle1:0.003317306186,pteVam2:0.007221310308):0.02556468325,rouAeg1:0.06357573225):0.2262865815,(rhiSin1:0.0539802656,hipArm1:0.03532475361):0.009553957097):0.02026722535):0.01344362245):0.001936115729,(((((((lepWed1:0.004190329491,neoSch1:0.003699011022):0.02281628916,odoRosDiv1:0.01996573349):0.02585814882,((musFur1:0.05232624114,enhLut1:0.03478908358):0.08132974725,ailFul1:0.06016396159):0.0302141539):0.01018597261,(ailMel1:0.01090673043,ursMar1:0.003337178367):0.02564238029):0.02815947179,(canFam3:1e-08,lycPic1:1e-08):0.06418665349):0.02344262422,((felCat8:0.003536511546,aciJub1:1e-08):0.01260359953,(panTig1:1e-08,panPar1:1e-08):0.006899972304):0.09006053015):0.07193756206,(manPen1:0.003104109517,manJav1:0.003296836068):0.06174058751):0.00411193613):0.006364626307,((eriEur2:0.07297369706,sorAra2:0.1190002467):1e-08,conCri1:0.07059653102):0.01297829227):0.006656841108):0.02397791895,((((((((((((mm10:0.007696348046,musCar1:0.01897049766):0.007178933274,musPah1:0.0313984549):0.02658790777,rn6:0.02220001907):0.0338169555,merUng1:0.06070333988):0.005087780154,((criGri1:0.01783933052,mesAur1:0.01021086801):0.03517669062,micOch1:0.06298997434):0.02906388733):0.06433334132,nanGal1:0.0689583865):0.02747916784,jacJac1:0.145176006):0.02915519933,(casCan1:0.03635991386,dipOrd2:0.1039726041):0.01704818037):0.008538353998,((hetGla2:0.05874804483,fukDam1:0.05137865815):0.02383144859,((chiLan1:0.02651260088,octDeg1:0.04929780195):0.008757583125,cavPor3:0.07226893287):0.01614600814):0.05072456188):0.0006722331588,(speTri2:0.003177635739,marMar1:0.006572754628):0.09172126729):0.02006354658,(oryCun2:0.07200772063,ochPri3:0.1255240532):0.03801512684):0.01043265964,tupChi1:0.1039559422):1e-08):0.00340412654,galVar1:0.07742002425):0.004341524132,((micMur3:0.1307793843,proCoq1:0.01978921662):0.02659810202,otoGar3:0.1540889888):0.019783184):0.006947813513,tarSyr2:0.07260182015):0.03642149715,((calJac3:0.01985965784,aotNan1:0.009675779272):0.003743841145,(saiBol1:0.01409149291,cebCap1:0.02066001224):1e-08):0.02813757305):0.007926648928,(((((rheMac8:0.006302417562,macFas5:0.003134558927):1e-08,macNem1:0.003129009392):0.003891881303,(papAnu3:0.003139393167,(manLeu1:0.006288231826,cerAty1:0.007069012712):1e-08):0.002381433415):1e-08,chlSab2:0.009018285665):0.004049170014,((colAng1:1e-08,pilTep1:1e-08):1e-08,(nasLar1:1e-08,(rhiRox1:1e-08,rhiBie1:1e-08):1e-08):1e-08):0.009407703939):0.01328999936):1e-08,nomLeu3:0.03060599754):0.003175338989,ponAbe2:0.00644188602):0.009541801873,gorGor5:0.006368806378):1e-08,(panTro5:1e-08,panPan2:1e-08):1e-08,hg38:1e-08);
DAP	(((((((((((((((phaCin1:0.01333761796,sarHar1:0.01712021724):1e-08,monDom5:0.02747213855):0.1179550755,ornAna2:0.1213705518):0.1064602926,((((loxAfr3:1e-08,triMan1:0.08847483787):1e-08,proCap2:0.04369155913):0.02861075446,(((chrAsi1:0.06896528662,echTel2:0.1529958903):0.01978152442,eleEdw1:0.07834594018):0.0008812069162,oryAfe1:0.01427802289):1e-08):0.03001147042,(dasNov3:0.03000666155,choHof2:0.01516089513):0.01486778128):0.01583425183):1e-08,((((((((((((oviAri4:1e-08,oviCan1:1e-08):0.1147761621,capHir2:1e-08):1e-08,panHod1:1e-08):1e-08,(((bisBis1:1e-08,bosMut1:1e-08):1e-08,(bosInd1:1e-08,bosTau8:0.01365027226):0.0006786928109):1e-08,bubBub1:1e-08):1e-08):1e-08,(odoVir1:1e-08,cerEla1:1e-08):1e-08):0.02486308421,(((((turTru3:1e-08,orcOrc1:1e-08):0.02902482905,delLeu1:0.01445483225):0.01357789489,lipVex1:1e-08):0.02763009045,phyCat1:0.06262229099):1e-08,(balAcu1:1e-08,balMys1:0.01494904478):1e-08):0.0174624723):1e-08,susScr11:0.05657285186):0.0177402682,(((camFer2:1e-08,camBac1:1e-08):1e-08,camDro1:1e-08):1e-08,vicPac2:1e-08):0.01780821767):1e-08,(((equCab3:1e-08,equPrz1:1e-08):1e-08,equAsi1:0.01403560206):0.01369283533,cerSim1:0.01391948393):1e-08):1e-08,((((((myoBra1:1e-08,myoLuc2:0.0136745384):1e-08,myoDav1:1e-08):1e-08,eptFus1:0.01847851347):0.1004798723,minNat1:0.03515355404):0.03925017121,desRot1:0.04629282549):1e-08,(((pteAle1:1e-08,pteVam2:1e-08):0.02312074121,rouAeg1:0.01291124065):0.04108495825,(rhiSin1:0.1563803319,hipArm1:0.04288307513):1e-08):1e-08):1e-08):0.01355599372,((((((neoSch1:1e-08,odoRosDiv1:0.01513392286):1e-08,((musFur1:1e-08,enhLut1:0.01454974407):1e-08,ailFul1:0.1998903938):1e-08):1e-08,(ailMel1:1e-08,ursMar1:0.01986447212):1e-08):1e-08,(canFam3:1e-08,lycPic1:1e-08):0.0167382867):0.01459789935,((felCat8:1e-08,aciJub1:1e-08):1e-08,(panTig1:1e-08,panPar1:0.0147652864):0.01430830037):0.01431099173):1e-08,(manPen1:1e-08,manJav1:1e-08):0.04070852872):1e-08):0.01402795148,((eriEur2:0.01676132168,sorAra2:0.2209182468):0.01817290003,conCri1:0.07967280683):1e-08):1e-08):0.01379728177,((((((((((((mm10:1e-08,musCar1:1e-08):1e-08,musPah1:1e-08):0.01296456461,rn6:0.07237696724):0.01462019612,merUng1:0.01404162676):1e-08,((criGri1:0.01821879766,mesAur1:1e-08):1e-08,micOch1:0.04281795897):1e-08):0.02551384523,nanGal1:0.0223405947):0.02086640485,jacJac1:0.08989115115):0.02215545498,(casCan1:1e-08,dipOrd2:0.05072528407):1e-08):0.0113976089,((hetGla2:0.03263691304,fukDam1:0.2315949275):0.01817591113,((chiLan1:1e-08,octDeg1:0.01497517486):1e-08,cavPor3:0.04535028241):0.02830750208):0.06477264837):1e-08,(speTri2:1e-08,marMar1:0.04101787923):0.04211353082):1e-08,(oryCun2:1e-08,ochPri3:0.06598430145):0.03256351517):1e-08,tupChi1:0.1008861626):1e-08):0.01685723185,galVar1:0.0772574762):1e-08,((micMur3:1e-08,proCoq1:1e-08):0.09559905597,otoGar3:0.06428642732):1e-08):1e-08,tarSyr2:1e-08):1e-08,((calJac3:1e-08,aotNan1:0.01887399635):1e-08,(saiBol1:1e-08,cebCap1:0.01433072569):1e-08):1e-08):1e-08,(((((rheMac8:1e-08,macFas5:1e-08):1e-08,macNem1:1e-08):1e-08,(papAnu3:1e-08,(manLeu1:1e-08,cerAty1:1e-08):1e-08):1e-08):1e-08,chlSab2:1e-08):1e-08,((colAng1:1e-08,pilTep1:1e-08):1e-08,(nasLar1:1e-08,(rhiRox1:0.01478434757,rhiBie1:1e-08):1e-08):1e-08):1e-08):1e-08):1e-08,nomLeu3:0.01443966131):1e-08,ponAbe2:0.01937053679):1e-08,gorGor5:1e-08):1e-08,(panTro5:1e-08,panPan2:1e-08):1e-08,hg38:1e-08);
DAPK1	(((((((((((((phaCin1:1e-08,monDom5:1e-08):0.1082019157,((((loxAfr3:0.04832786871,triMan1:0.04859838069):1e-08,proCap2:1e-08):0.0145513957,(((chrAsi1:0.08150768717,echTel2:1e-08):0.01539024478,eleEdw1:0.0576943707):0.01631946901,oryAfe1:1e-08):1e-08):0.01552836519,(dasNov3:0.0658533449,choHof2:0.03208399002):1e-08):1e-08):0.01347903969,((((((((((((oviAri4:1e-08,oviCan1:0.01654666454):1e-08,capHir2:1e-08):1e-08,panHod1:1e-08):1e-08,(((bisBis1:1e-08,bosMut1:1e-08):1e-08,(bosInd1:1e-08,bosTau8:1e-08):1e-08):1e-08,bubBub1:1e-08):1e-08):1e-08,(odoVir1:1e-08,cerEla1:1e-08):1e-08):1e-08,((((turTru3:1e-08,orcOrc1:1e-08):1e-08,delLeu1:1e-08):1e-08,lipVex1:0.01470397828):1e-08,(balAcu1:1e-08,balMys1:1e-08):1e-08):1e-08):1e-08,susScr11:0.01500363789):1e-08,(((camFer2:1e-08,camBac1:1e-08):1e-08,camDro1:1e-08):1e-08,vicPac2:1e-08):1e-08):1e-08,(((equCab3:1e-08,equPrz1:1e-08):1e-08,equAsi1:1e-08):0.03056280416,cerSim1:1e-08):0.04627455408):1e-08,(((((myoBra1:1e-08,myoDav1:1e-08):0.01447641659,eptFus1:1e-08):0.01584708092,minNat1:0.06176145621):1e-08,desRot1:1e-08):1e-08,(((pteAle1:1e-08,pteVam2:1e-08):1e-08,rouAeg1:1e-08):1e-08,(rhiSin1:0.01396308257,hipArm1:0.01483731467):0.01659987542):1e-08):1e-08):1e-08,((((((neoSch1:1e-08,odoRosDiv1:0.01470388171):1e-08,((musFur1:1e-08,enhLut1:0.01604574446):0.01405301474,ailFul1:0.01382709277):0.03349270767):1e-08,(ailMel1:0.01656792633,ursMar1:1e-08):1e-08):1e-08,(canFam3:1e-08,lycPic1:1e-08):1e-08):1e-08,((felCat8:1e-08,aciJub1:1e-08):1e-08,(panTig1:1e-08,panPar1:1e-08):1e-08):1e-08):1e-08,manPen1:0.0147307149):1e-08):1e-08,((eriEur2:1e-08,sorAra2:0.04852707534):0.0248363254,conCri1:0.03248428564):1e-08):1e-08):0.01642749264,((((((((((((mm10:1e-08,musCar1:1e-08):1e-08,musPah1:1e-08):0.01678639991,rn6:1e-08):1e-08,merUng1:0.01489845035):1e-08,(mesAur1:0.01427833061,micOch1:0.01400922914):0.01684904149):0.06832218545,nanGal1:0.02997146938):0.0136208177,jacJac1:1e-08):0.01618462882,dipOrd2:0.01311348433):0.01498846865,((hetGla2:0.02812142184,fukDam1:0.05821705623):1e-08,((chiLan1:0.01643404226,octDeg1:1e-08):0.01410739623,cavPor3:0.07885729212):0.01341915573):1e-08):0.0138204716,(speTri2:1e-08,marMar1:1e-08):0.0336555572):1e-08,(oryCun2:0.04240074073,ochPri3:0.02813858654):1e-08):1e-08,tupChi1:1e-08):1e-08):1e-08,galVar1:0.01388743409):1e-08,((micMur3:0.02690537664,proCoq1:1e-08):0.01332087785,otoGar3:1e-08):0.01483802126):1e-08,tarSyr2:0.03793233863):1e-08,((calJac3:1e-08,aotNan1:1e-08):1e-08,(saiBol1:1e-08,cebCap1:0.03377455579):1e-08):1e-08):1e-08,(((((rheMac8:1e-08,macFas5:1e-08):1e-08,macNem1:1e-08):1e-08,(papAnu3:1e-08,(manLeu1:1e-08,cerAty1:1e-08):1e-08):1e-08):1e-08,chlSab2:1e-08):1e-08,((colAng1:1e-08,pilTep1:1e-08):1e-08,(nasLar1:1e-08,(rhiRox1:1e-08,rhiBie1:0.7426772445):1e-08):1e-08):0.01385407235):1e-08):1e-08,nomLeu3:1e-08):1e-08,ponAbe2:0.01490108927):1e-08,gorGor5:1e-08):1e-08,(panTro5:1e-08,panPan2:1e-08):1e-08,hg38:1e-08);
DAPK2	(((((((((((((((phaCin1:1e-08,sarHar1:1e-08):1e-08,monDom5:0.4748176534):1.727102628,ornAna2:1.08961372):1.835113457,((((loxAfr3:1e-08,triMan1:0.6647452952):1e-08,proCap2:0.6307290525):1e-08,(((chrAsi1:0.2082048234,echTel2:1e-08):1.61978616,eleEdw1:1e-08):1e-08,oryAfe1:1.478988901):1e-08):1e-08,(dasNov3:0.6067456494,choHof2:1.183571438):1e-08):1e-08):1e-08,((((((((((((oviAri4:1e-08,oviCan1:1e-08):1e-08,capHir2:1e-08):1e-08,panHod1:1e-08):0.5388572169,(((bisBis1:1e-08,bosMut1:1e-08):1e-08,(bosInd1:1e-08,bosTau8:1e-08):1e-08):1e-08,bubBub1:0.4999585369):1.406142609):0.6160665875,(odoVir1:0.5584959858,cerEla1:1e-08):1e-08):1e-08,(((((turTru3:1e-08,orcOrc1:1e-08):1e-08,delLeu1:1e-08):1e-08,lipVex1:1e-08):1e-08,phyCat1:0.7577327314):1e-08,(balAcu1:1e-08,balMys1:1e-08):1e-08):0.9277113965):0.461494349,susScr11:2.761935732):1e-08,(((camFer2:1e-08,camBac1:1e-08):1e-08,camDro1:1e-08):1e-08,vicPac2:0.5627671115):0.6157076816):1e-08,(((equCab3:1e-08,equPrz1:1e-08):1e-08,equAsi1:1e-08):0.4585742014,cerSim1:1e-08):1e-08):1e-08,((((((myoBra1:1e-08,myoLuc2:1e-08):1e-08,myoDav1:1e-08):1e-08,eptFus1:0.5278792901):1e-08,minNat1:1.185958092):0.5594955342,desRot1:0.5518218926):1e-08,(((pteAle1:1e-08,pteVam2:1e-08):1e-08,rouAeg1:1e-08):1e-08,(rhiSin1:0.545778523,hipArm1:1e-08):0.5594987461):1e-08):0.5752376151):1e-08,(((((((lepWed1:1e-08,neoSch1:1e-08):1e-08,odoRosDiv1:1e-08):0.5899929022,((musFur1:0.5902523257,enhLut1:0.5886085534):1e-08,ailFul1:1e-08):1e-08):1e-08,(ailMel1:0.6641495922,ursMar1:1e-08):0.5901757168):1e-08,(canFam3:1e-08,lycPic1:1e-08):0.7283945027):1e-08,((felCat8:1e-08,aciJub1:1e-08):1e-08,(panTig1:1e-08,panPar1:1e-08):1e-08):1e-08):1e-08,(manPen1:0.4112313082,manJav1:1e-08):0.9859157824):1e-08):1e-08,conCri1:0.6307544661):1e-08):1e-08,((((((((((((mm10:1e-08,musCar1:1e-08):1e-08,musPah1:1e-08):1e-08,rn6:1e-08):1e-08,merUng1:1e-08):1e-08,((criGri1:1e-08,mesAur1:1.025555586):1e-08,micOch1:1e-08):1e-08):1e-08,nanGal1:0.9162215522):0.5731869217,jacJac1:1e-08):6.136450902,(casCan1:1.236310992,dipOrd2:0.4360258024):1e-08):0.2903100322,((hetGla2:1e-08,fukDam1:1.218451967):1e-08,((chiLan1:1e-08,octDeg1:1e-08):0.6670760437,cavPor3:1e-08):1e-08):1e-08):1e-08,(speTri2:1e-08,marMar1:1e-08):0.574901852):1e-08,(oryCun2:1.953284971,ochPri3:0.5485321213):1e-08):1e-08,tupChi1:0.5899895777):1e-08):1e-08,galVar1:1e-08):1e-08,((micMur3:0.7970277274,proCoq1:1.289246823):1e-08,otoGar3:0.04676223634):0.6035657525):1e-08,tarSyr2:1.184296893):1e-08,((calJac3:1e-08,aotNan1:1e-08):1e-08,(saiBol1:1e-08,cebCap1:1e-08):1e-08):0.3296202587):0.4274610735,(((((rheMac8:0.0389328239,macFas5:1e-08):1e-08,macNem1:0.0203013631):0.03937606825,(papAnu3:0.02259668608,(manLeu1:0.04354578327,cerAty1:1e-08):1e-08):0.02139030826):1e-08,chlSab2:0.02100116883):1e-08,((colAng1:1e-08,pilTep1:0.04283534442):0.02111922803,(rhiRox1:0.02052219047,rhiBie1:0.02076995781):0.02096476435):1e-08):0.1324559678):1e-08,nomLeu3:0.0751371083):1e-08,ponAbe2:0.2204713863):0.1068624484,gorGor5:0.02012046524):0.02193551298,(panTro5:1e-08,panPan2:0.02190810037):0.04641013024,hg38:1e-08);
DAPK3	((((((((((((((phaCin1:0.005058410682,sarHar1:0.01543515014):0.002911729981,monDom5:0.007085660005):0.06420303595,((((loxAfr3:0.01244864003,triMan1:0.00901039713):1e-08,proCap2:0.01156006521):0.01141707916,(((chrAsi1:0.0239441357,echTel2:0.03893512707):0.004422129401,eleEdw1:0.2948405038):0.000458670488,oryAfe1:0.01308584351):1e-08):0.01829153835,(dasNov3:0.0532999881,choHof2:0.02637269647):0.01632815906):1e-08):0.01211362019,((((((((((((oviAri4:0.0485223844,oviCan1:0.007784772353):0.03547896923,capHir2:1e-08):1e-08,panHod1:0.002545905479):1e-08,(((bisBis1:1e-08,bosMut1:0.002548609706):1e-08,(bosInd1:1e-08,bosTau8:1e-08):1e-08):1e-08,bubBub1:1e-08):1e-08):1e-08,(odoVir1:1e-08,cerEla1:1e-08):1e-08):0.01083262264,((((orcOrc1:1e-08,delLeu1:1e-08):1e-08,lipVex1:1e-08):0.002533198175,phyCat1:0.005084415624):1e-08,(balAcu1:0.002540164251,balMys1:0.00263771637):1e-08):0.007639010355):1e-08,susScr11:0.007618224911):1e-08,(((camFer2:0.04939526023,camBac1:0.003094497536):1e-08,camDro1:0.05662029064):0.008105884319,vicPac2:0.003848225494):1e-08):1e-08,(((equCab3:1e-08,equPrz1:0.01867710379):1e-08,equAsi1:0.002533791739):0.007607944823,cerSim1:0.01858020223):1e-08):0.005622643484,((((((myoBra1:1e-08,myoLuc2:1e-08):1e-08,myoDav1:0.002514038589):1e-08,eptFus1:1e-08):0.005091931647,minNat1:0.007613019996):1e-08,desRot1:0.005084031399):0.002530615615,(((pteAle1:1e-08,pteVam2:1e-08):1e-08,rouAeg1:0.01561939259):0.01860492507,(rhiSin1:0.002513593134,hipArm1:0.002528257449):0.002532933036):1e-08):1e-08):1e-08,(((((((lepWed1:1e-08,neoSch1:0.002519045926):0.002535716686,odoRosDiv1:1e-08):1e-08,((musFur1:0.005056106278,enhLut1:1e-08):0.005038903471,ailFul1:0.0600909824):4.449826835e-05):1e-08,(ailMel1:0.01552072181,ursMar1:1e-08):1e-08):1e-08,(canFam3:1e-08,lycPic1:1e-08):1e-08):1e-08,((felCat8:1e-08,aciJub1:1e-08):0.01647155942,(panTig1:0.02914733345,panPar1:0.01597391773):1e-08):0.02143941082):0.005076949902,(manPen1:0.002539451762,manJav1:0.002517196574):0.01551874261):1e-08):0.007939333155,((eriEur2:0.1516256019,sorAra2:0.04480048481):1e-08,conCri1:0.005253715156):0.009849474439):0.01282165289):0.004599397089,((((((((((((mm10:1e-08,musCar1:1e-08):1e-08,musPah1:0.002629999142):1e-08,rn6:0.002629975768):0.002643180128,merUng1:0.01324002631):1e-08,((criGri1:0.0947126062,mesAur1:0.02153562414):1e-08,micOch1:0.005277726567):1e-08):0.0988874879,nanGal1:0.05575738156):0.07960496949,jacJac1:0.06588734555):1e-08,(casCan1:0.02449536065,dipOrd2:0.00661270477):1e-08):0.01213510097,((hetGla2:1e-08,fukDam1:0.01058341331):0.007155130562,((chiLan1:0.002530139788,octDeg1:0.01536110722):1e-08,cavPor3:0.03146320656):1e-08):0.02001985119):0.006202057852,(speTri2:1e-08,marMar1:1e-08):0.02341552551):0.01569634269,ochPri3:0.04541230206):0.02405338164,tupChi1:0.06240109561):1e-08):1e-08,galVar1:0.01541467162):0.01703514021,((micMur3:0.005129482702,proCoq1:1e-08):0.002899912139,otoGar3:0.02316875142):0.005073652155):0.0105605315,tarSyr2:0.02565474443):0.0001523892231,((calJac3:0.005437216589,aotNan1:1e-08):1e-08,(saiBol1:0.002691019723,cebCap1:0.007794694618):1e-08):1e-08):1e-08,(((((rheMac8:1e-08,macFas5:1e-08):1e-08,macNem1:0.1263987006):0.002653198195,(papAnu3:0.002572171594,(manLeu1:1e-08,cerAty1:0.1812580761):1e-08):1e-08):1e-08,chlSab2:0.002573025542):1e-08,((colAng1:0.002591107234,pilTep1:0.003359808422):1e-08,(rhiRox1:1e-08,rhiBie1:1e-08):0.002571995535):1e-08):1e-08):1e-08,nomLeu3:0.01207441684):0.01033616502,ponAbe2:1e-08):1e-08,gorGor5:0.005157491023):1e-08,(panTro5:1e-08,panPan2:0.002572890933):1e-08,hg38:1e-08);
DAPL1	(((((((((((((((phaCin1:0.2620874414,sarHar1:0.4962735637):0.1943690804,monDom5:0.6894889821):1.445300023,ornAna2:2.247707405):0.7895988229,((((loxAfr3:0.531176053,triMan1:0.2433581388):1e-08,proCap2:0.1122925727):1e-08,(((chrAsi1:0.5517809903,echTel2:1.529511951):0.1321055489,eleEdw1:0.1828443226):0.06359687522,oryAfe1:0.448188322):1e-08):0.05638293971,(dasNov3:0.490746393,choHof2:0.3046118115):0.05190641113):1e-08):0.0870103085,((((((((((((oviAri4:0.2867610561,oviCan1:1e-08):1e-08,capHir2:0.06206245123):1e-08,panHod1:0.2434354024):0.2263340433,(((bisBis1:1e-08,bosMut1:1e-08):1e-08,(bosInd1:1e-08,bosTau8:1e-08):1e-08):1e-08,bubBub1:1e-08):0.09104677576):0.06355872614,(odoVir1:1e-08,cerEla1:0.03341248543):0.1596049117):1e-08,(((((turTru3:0.0615459892,orcOrc1:1e-08):0.2102337607,delLeu1:0.1928286326):1e-08,lipVex1:0.06332946639):0.06525181501,phyCat1:0.1229420299):1e-08,(balAcu1:0.1663857929,balMys1:1e-08):0.08262973799):0.1963286561):1e-08,susScr11:0.1223368665):1e-08,(((camFer2:1e-08,camBac1:1e-08):1e-08,camDro1:0.06139444408):1e-08,vicPac2:0.06772230509):0.380450555):0.2751991141,(((equCab3:1e-08,equPrz1:1e-08):1e-08,equAsi1:1e-08):0.2133458784,cerSim1:0.05620830581):0.43663116):1e-08,((((((myoBra1:1e-08,myoLuc2:0.1048746901):0.09424503816,myoDav1:0.0671605089):0.2337465952,eptFus1:0.1899183785):0.1157099636,minNat1:0.5518830623):0.1179683633,desRot1:0.159923775):0.07294975293,(((pteAle1:1e-08,pteVam2:1e-08):0.1223216983,rouAeg1:0.2663894035):0.05832017467,(rhiSin1:0.223472018,hipArm1:0.1964074182):1e-08):0.05786293681):0.3833742018):1e-08,(((((((lepWed1:0.06174785813,neoSch1:1e-08):1e-08,odoRosDiv1:0.06176738556):0.124561502,((musFur1:0.1983871635,enhLut1:0.1920202823):1e-08,ailFul1:0.1897373793):1e-08):1e-08,(ailMel1:0.0926466767,ursMar1:1e-08):0.4705072655):0.1197580005,(canFam3:1e-08,lycPic1:1e-08):0.3693828743):0.09070509642,((felCat8:1e-08,aciJub1:1e-08):0.0558854888,(panTig1:1e-08,panPar1:1e-08):1e-08):0.2860661152):0.2768966226,(manPen1:1e-08,manJav1:1e-08):0.3822157976):1e-08):1e-08,(sorAra2:0.8038431033,conCri1:0.5273440604):1e-08):0.122805347):0.2768437921,((((((((((((mm10:0.06075307457,musCar1:0.1928544129):0.1503917073,musPah1:0.2944821294):0.1452006036,rn6:0.2805969037):0.2821338235,merUng1:0.2481841743):0.06317747992,(mesAur1:0.06663994759,micOch1:0.450048575):0.141851598):0.1325949426,nanGal1:0.2716013712):0.0669899484,jacJac1:0.7515640339):0.04638122619,(casCan1:0.346646076,dipOrd2:0.6635356637):0.2764103863):0.1010457437,((hetGla2:0.1866430335,fukDam1:0.6055751079):0.0657422256,((chiLan1:0.1213886472,octDeg1:0.4549471231):1e-08,cavPor3:0.1860661022):1e-08):0.3923959432):1e-08,(speTri2:0.05064628146,marMar1:0.05861796631):0.3153925305):0.04765270383,(oryCun2:0.5306831286,ochPri3:0.5388400545):0.452903859):1e-08,tupChi1:0.1952935533):0.07114333284):1e-08,galVar1:0.2433599056):0.1175915802,((micMur3:0.1839700224,proCoq1:0.1276846809):0.3485487163,otoGar3:0.7186962684):0.07929804667):1e-08,tarSyr2:0.3329752266):0.5869738911,((calJac3:0.1043287294,aotNan1:0.06308491178):1e-08,(saiBol1:0.05175182485,cebCap1:0.03968852703):0.02280528134):0.04592311406):0.05094187298,(((((rheMac8:1e-08,macFas5:0.009795363989):0.009895257717,macNem1:1e-08):0.01975993745,(papAnu3:1e-08,(manLeu1:1e-08,cerAty1:1e-08):1e-08):1e-08):1e-08,chlSab2:0.009751563429):0.009953982647,((colAng1:0.02898522283,pilTep1:0.009841695605):1e-08,(nasLar1:1e-08,(rhiRox1:1e-08,rhiBie1:1e-08):1e-08):1e-08):0.03037953334):0.04413491692):1e-08,nomLeu3:0.03036456884):0.03068952938,ponAbe2:0.05752529165):1e-08,gorGor5:0.009450030659):1e-08,panPan2:0.009433579263,hg38:0.0294960201);
DAPP1	((((((((((((((phaCin1:0.03282780448,sarHar1:0.1061930031):1e-08,monDom5:0.03183269642):0.2779786223,((((loxAfr3:0.005213113772,triMan1:0.0404565278):0.005700471808,proCap2:0.08580975541):0.008737577352,(((chrAsi1:0.05153135479,echTel2:0.0917175469):0.01416905135,eleEdw1:0.07704649553):1e-08,oryAfe1:0.03435778799):0.01435643122):0.01433287097,dasNov3:0.02955820641):1e-08):1e-08,((((((((((((oviAri4:1e-08,oviCan1:1e-08):1e-08,capHir2:1e-08):1e-08,panHod1:1e-08):0.03119793684,(((bisBis1:0.005371385627,bosMut1:1e-08):1e-08,(bosInd1:1e-08,bosTau8:1e-08):1e-08):0.005375684117,bubBub1:0.005446685519):1e-08):0.005860058894,(odoVir1:0.007087652119,cerEla1:0.009642826211):0.01123591907):0.03039275232,((((turTru3:1e-08,orcOrc1:0.005424811969):1e-08,delLeu1:1e-08):0.00547179457,lipVex1:0.0225318746):0.01107760525,(balAcu1:0.01086083281,balMys1:1e-08):1e-08):0.005623571905):1e-08,susScr11:0.08596329518):1e-08,(((camFer2:1e-08,camBac1:0.005210437678):1e-08,camDro1:1e-08):0.009407702697,vicPac2:0.01773466994):0.01258356404):1e-08,(((equCab3:1e-08,equPrz1:1e-08):0.01550538452,equAsi1:0.0008099190833):0.02964882271,cerSim1:0.02419780588):0.004784850338):1e-08,((((((myoBra1:0.01089848055,myoLuc2:1e-08):1e-08,myoDav1:1e-08):0.009790803073,eptFus1:0.02742457053):0.00117538777,minNat1:0.02189053156):0.01706849857,desRot1:0.0276584112):0.005572910881,(((pteAle1:1e-08,pteVam2:1e-08):0.01076405686,rouAeg1:0.01099349978):0.02298707311,(rhiSin1:0.02849041142,hipArm1:0.02330140484):0.01763583344):1e-08):1e-08):1e-08,(((((neoSch1:0.01651233015,odoRosDiv1:0.005459211846):1e-08,((musFur1:0.005381395778,enhLut1:0.00535575854):0.005416211356,ailFul1:0.005350211065):1e-08):1e-08,(ailMel1:0.0162204632,ursMar1:1e-08):1e-08):0.01673674212,(canFam3:1e-08,lycPic1:1e-08):0.01085028396):1e-08,((felCat8:1e-08,aciJub1:1e-08):1e-08,(panTig1:1e-08,panPar1:1e-08):1e-08):0.01662331814):1e-08):0.005095891633,(eriEur2:0.3960780257,sorAra2:0.09543649771):0.1252321831):0.0004727475144):1e-08,((((((((((((mm10:1e-08,musCar1:0.005599027289):0.005651552077,musPah1:0.01742280604):0.01487433394,rn6:0.03424583523):0.009103154022,merUng1:0.06742717859):0.00444989149,((criGri1:0.1171049893,mesAur1:0.01728015526):0.01059365693,micOch1:0.0178611936):0.009450590292):0.03990429916,nanGal1:0.09287040678):0.01371156214,jacJac1:0.06074045734):0.005528403133,(casCan1:0.04369037774,dipOrd2:0.04175758857):0.01086724471):1e-08,((hetGla2:0.02334419865,fukDam1:0.03937252188):0.03118497363,((chiLan1:0.04575955163,octDeg1:0.06308434523):0.004581731858,cavPor3:0.07387091419):0.04093232695):0.1091022431):0.005088527345,(speTri2:1e-08,marMar1:0.1564095977):0.06923977968):0.0006100077977,(oryCun2:0.02874837059,ochPri3:0.06322269395):0.03150214126):0.02029538152,tupChi1:0.09256954955):1e-08):1e-08,galVar1:0.07692299207):0.01112206303,((micMur3:0.08866679741,proCoq1:0.02231634841):0.02497413733,otoGar3:0.05461113605):0.03368913422):1e-08,tarSyr2:0.05333416921):1e-08,((calJac3:1e-08,aotNan1:0.03928760921):1e-08,(saiBol1:1e-08,cebCap1:1e-08):0.005395215232):0.005465259283):0.005412868114,(((((rheMac8:0.005435288238,macFas5:1e-08):1e-08,macNem1:1e-08):1e-08,(papAnu3:1e-08,(manLeu1:1e-08,cerAty1:0.005435290633):1e-08):1e-08):1e-08,chlSab2:0.005436475457):1e-08,((colAng1:1e-08,pilTep1:1e-08):1e-08,(nasLar1:1e-08,(rhiRox1:1e-08,rhiBie1:1e-08):1e-08):1e-08):1e-08):0.01642885758):1e-08,nomLeu3:0.0973276359):0.005430399694,ponAbe2:0.005478416331):1e-08,gorGor5:1e-08):1e-08,(panTro5:1e-08,panPan2:1e-08):1e-08,hg38:1e-08);
```
