## Supplementary for "Genes Underlying Adaptive Physiological Shifts Among Hibernating Mammals": Supplementary File 4.trees (part 17 of 71)

```
DARS2	(((((((((((((((phaCin1:0.1708745589,sarHar1:0.06967430198):1e-08,monDom5:0.2061084991):0.2295594376,ornAna2:0.3169499717):0.2108517648,((((loxAfr3:0.07329269164,triMan1:0.07127522831):1e-08,proCap2:0.337916261):0.01168446083,(((chrAsi1:0.1960786877,echTel2:0.1837168808):1e-08,eleEdw1:0.1945512202):1e-08,oryAfe1:0.1285154705):1e-08):0.07368184146,(dasNov3:0.1228243586,choHof2:0.06875572842):1e-08):1e-08):0.04837981601,((((((((((((oviAri4:1e-08,oviCan1:1e-08):1e-08,capHir2:1e-08):1e-08,panHod1:0.02433173175):1e-08,(((bisBis1:1e-08,bosMut1:0.01141880816):1e-08,(bosInd1:1e-08,bosTau8:1e-08):1e-08):0.01142849616,bubBub1:1e-08):0.03639859745):1e-08,(odoVir1:0.01143169246,cerEla1:0.0115247154):0.01143588096):0.09639451046,(((((turTru3:1e-08,orcOrc1:1e-08):1e-08,delLeu1:0.02581125767):1e-08,lipVex1:0.02535441685):1e-08,phyCat1:1e-08):1e-08,(balAcu1:0.02526635512,balMys1:1e-08):1e-08):1e-08):0.02782747665,susScr11:0.1416036419):1e-08,(((camFer2:0.01240148637,camBac1:1e-08):1e-08,camDro1:1e-08):1e-08,vicPac2:0.01247840885):0.08450822315):0.01596060367,(((equCab3:1e-08,equPrz1:1e-08):0.02495260433,equAsi1:1e-08):0.0303824818,cerSim1:0.05967689503):0.02495101993):1e-08,((((((myoBra1:0.02584028204,myoLuc2:1e-08):1e-08,myoDav1:0.05215974603):0.04745969041,eptFus1:0.06725615964):0.09155365909,minNat1:0.197540988):1e-08,desRot1:0.09469866036):0.0829726209,((pteAle1:0.06454891844,rouAeg1:0.05377403486):0.07370101961,(rhiSin1:0.08649514443,hipArm1:0.1286961799):0.05661422087):1e-08):0.06993913056):0.006865296696,(((((((lepWed1:1e-08,neoSch1:0.02452441282):1e-08,odoRosDiv1:0.08124931924):0.01313038983,((musFur1:0.01207130045,enhLut1:0.01205239649):0.03854940311,ailFul1:0.03810682757):0.01132988234):0.01074259466,(ailMel1:0.03675676264,ursMar1:1e-08):0.04177870575):0.02530205069,(canFam3:1e-08,lycPic1:1e-08):0.2074598968):1e-08,((felCat8:0.01231024101,aciJub1:1e-08):1e-08,(panTig1:1e-08,panPar1:1e-08):1e-08):0.06562921334):0.04350053784,manJav1:0.086001242):0.03500694468):0.02536888675,((eriEur2:0.2921814355,sorAra2:0.366634074):0.002034743847,conCri1:0.1113763259):0.02767119973):0.03430716925):0.03644485259,((((((((((((mm10:0.01236194474,musCar1:0.01201330944):1e-08,musPah1:0.04952378694):0.05978317248,rn6:0.07343674017):1e-08,merUng1:0.1023489268):1e-08,((criGri1:0.02591364231,mesAur1:0.01253739666):0.01114732736,micOch1:0.08208011996):1e-08):0.04231302628,nanGal1:0.267292979):1e-08,jacJac1:0.241834174):1e-08,(casCan1:0.1944228593,dipOrd2:0.2319525685):0.01730124181):0.03391939989,((hetGla2:0.0231878105,fukDam1:0.08658689478):1e-08,((chiLan1:0.0578040277,octDeg1:0.07477996512):1e-08,cavPor3:0.04547984415):0.01152915569):0.0451806191):0.006315635843,(speTri2:1e-08,marMar1:0.0118281766):0.09367668618):1e-08,(oryCun2:0.2392290795,ochPri3:0.5353276489):1e-08):1e-08,tupChi1:0.1882466652):0.007633828099):1e-08,galVar1:0.1470968353):1e-08,((micMur3:0.0357621591,proCoq1:0.02721699754):0.01514231709,otoGar3:0.1201855272):0.01913270943):1e-08,tarSyr2:0.1453194947):0.07038222493,((calJac3:1e-08,aotNan1:0.02444021165):1e-08,(saiBol1:0.05020375371,cebCap1:0.01198598575):1e-08):1e-08):0.02441686986,(((((rheMac8:1e-08,macFas5:1e-08):1e-08,macNem1:1e-08):0.02389646395,(papAnu3:0.01334615305,(manLeu1:0.02366571343,cerAty1:1e-08):1e-08):1e-08):0.01218538703,chlSab2:1e-08):1e-08,((colAng1:0.0120970638,pilTep1:0.01208823312):1e-08,(nasLar1:1e-08,(rhiRox1:1e-08,rhiBie1:1e-08):0.01229158995):0.01214236257):0.02418418392):0.01199188443):0.01230846924,nomLeu3:0.02440107918):0.01238852309,ponAbe2:1e-08):1e-08,gorGor5:1e-08):1e-08,(panTro5:0.01245656458,panPan2:1e-08):1e-08,hg38:1e-08);
DARS	(((((((((((((((phaCin1:0.01205197804,sarHar1:0.008917026791):0.002583351011,monDom5:0.006868658967):0.006774880331,ornAna2:0.03026889103):0.02747851778,((((loxAfr3:0.01201944121,triMan1:0.013167304):1e-08,proCap2:0.02697845467):1e-08,(((chrAsi1:0.01154528526,echTel2:0.01876797026):1e-08,eleEdw1:0.01788939156):1e-08,oryAfe1:0.01489747075):1e-08):0.004857720615,(dasNov3:0.02042866726,choHof2:0.009248157925):0.00177979784):1e-08):1e-08,((((((((((((oviAri4:1e-08,oviCan1:1e-08):1e-08,capHir2:1e-08):0.002143884417,panHod1:1e-08):1e-08,(((bisBis1:1e-08,bosMut1:0.002143884899):1e-08,(bosInd1:1e-08,bosTau8:1e-08):0.002141294017):1e-08,bubBub1:0.002143365444):1e-08):1e-08,(odoVir1:0.004295719278,cerEla1:0.005029800578):1e-08):0.01341138637,(((((turTru3:1e-08,orcOrc1:1e-08):1e-08,delLeu1:0.002151230381):1e-08,lipVex1:0.00431473928):0.002153999815,phyCat1:0.006514144449):1e-08,(balAcu1:1e-08,balMys1:0.00214479952):1e-08):0.008889246672):0.001676777965,susScr11:0.01317578717):1e-08,(((camFer2:1e-08,camBac1:1e-08):0.002182492872,camDro1:1e-08):1e-08,vicPac2:0.009576314453):0.01091753425):0.002395178973,(((equCab3:1e-08,equPrz1:1e-08):1e-08,equAsi1:1e-08):0.005234173684,cerSim1:0.01311072703):0.007877839206):1e-08,((((((myoBra1:0.002128529389,myoLuc2:0.008642703551):0.00211314423,myoDav1:0.002100457494):0.004281722345,eptFus1:0.006410241981):0.002101180641,minNat1:0.002144191466):1e-08,desRot1:1e-08):0.006586246375,(((pteAle1:0.00216270422,pteVam2:0.002171773316):0.004244137874,rouAeg1:0.004393082164):0.008980500541,(rhiSin1:0.0151644355,hipArm1:0.007527825164):0.007772217478):1e-08):0.010607097):1e-08,((((((lepWed1:1e-08,neoSch1:1e-08):0.006488582179,odoRosDiv1:0.006476731912):0.004376976318,((musFur1:1e-08,enhLut1:0.004299594476):0.002147147437,ailFul1:0.002147145907):1e-08):1e-08,ursMar1:0.00430108936):1e-08,(canFam3:1e-08,lycPic1:1e-08):0.002147147635):1e-08,((felCat8:1e-08,aciJub1:0.002573040489):1e-08,(panTig1:0.002577317981,panPar1:1e-08):0.00257303808):0.3217247495):0.004313401188):0.004347679093,((eriEur2:0.007096494672,sorAra2:0.04075358389):1e-08,conCri1:0.02080837395):1e-08):0.004281308369):0.008535462828,((((((((((((mm10:0.002248468339,musCar1:1e-08):0.05107684239,musPah1:0.002406296107):0.002289150537,rn6:0.01103830736):0.004578105722,merUng1:0.00648284113):1e-08,((criGri1:0.02021055452,mesAur1:0.002573996116):0.002254732923,micOch1:0.01018240219):0.004478443081):0.00487478036,nanGal1:0.01783497115):0.005797408487,jacJac1:0.03890302816):0.01037860513,(casCan1:0.01066179033,dipOrd2:0.01326896582):0.005940251533):0.002950802079,((hetGla2:0.006574459973,fukDam1:0.004440601003):0.004315801683,((chiLan1:1e-08,octDeg1:0.006714178146):1e-08,cavPor3:0.01770809301):0.002163082275):0.004484350412):1e-08,(speTri2:0.002178266894,marMar1:0.004434667025):0.004459080807):0.01059574628,(oryCun2:0.004273223377,ochPri3:0.01156600697):0.00666956175):1e-08,tupChi1:0.01770199956):1e-08):1e-08,galVar1:0.02719624906):0.005381650046,((micMur3:1e-08,proCoq1:0.01611303116):0.002114662511,otoGar3:0.02956307633):0.01147274525):1e-08,tarSyr2:0.2104824005):0.01310074332,((calJac3:0.002209650371,aotNan1:1e-08):1e-08,(saiBol1:0.002206389458,cebCap1:1e-08):1e-08):0.1568711391):1e-08,(((((rheMac8:1e-08,macFas5:1e-08):1e-08,macNem1:1e-08):1e-08,(papAnu3:1e-08,(manLeu1:0.002140754188,cerAty1:1e-08):1e-08):1e-08):1e-08,chlSab2:1e-08):1e-08,((colAng1:0.004290880546,pilTep1:1e-08):1e-08,(nasLar1:1e-08,rhiBie1:1e-08):1e-08):1e-08):1e-08):1e-08,nomLeu3:0.1448851038):0.0006855951837,ponAbe2:0.00475233242):0.001453650077,gorGor5:0.004284981932):1e-08,(panTro5:0.004410026461,panPan2:1e-08):1e-08,hg38:1e-08);
DAW1	(((((((((((((phaCin1:1e-08,sarHar1:1e-08):0.3865135709,monDom5:0.5908785106):2.620308216,((((loxAfr3:0.6382395149,triMan1:0.2579204195):1e-08,proCap2:0.4740117329):1e-08,(((chrAsi1:1.352978766,echTel2:0.3824935589):1e-08,eleEdw1:0.3043851573):1e-08,oryAfe1:0.09605938336):0.8153994639):1e-08,(dasNov3:0.7590102805,choHof2:0.07142242111):0.147426158):1e-08):1e-08,((((((((((((oviAri4:1e-08,oviCan1:1e-08):1.351519607,capHir2:1e-08):1e-08,panHod1:1.578218468):0.1927108467,(((bisBis1:1e-08,bosMut1:1e-08):1e-08,(bosInd1:1e-08,bosTau8:1e-08):1e-08):1e-08,bubBub1:1e-08):1e-08):1e-08,(odoVir1:0.7912203151,cerEla1:1e-08):0.2837883803):1e-08,((((turTru3:1e-08,orcOrc1:1e-08):0.4879206043,delLeu1:1e-08):1e-08,phyCat1:0.514480014):1e-08,(balAcu1:1e-08,balMys1:1e-08):0.1199777207):1e-08):0.7213509397,susScr11:1e-08):1e-08,(((camFer2:1e-08,camBac1:1e-08):1e-08,camDro1:1e-08):0.08391641686,vicPac2:1e-08):0.004014501244):0.8205031689,(((equCab3:1e-08,equPrz1:1e-08):1e-08,equAsi1:1e-08):0.04274209316,cerSim1:0.1370732559):0.08978030412):0.1358461096,((((((myoBra1:1e-08,myoLuc2:1e-08):0.03740684429,myoDav1:0.8921227435):1e-08,eptFus1:1e-08):1e-08,minNat1:0.6238797872):1e-08,desRot1:0.2361559096):0.9499679415,(((pteAle1:1e-08,pteVam2:1e-08):0.06734933799,rouAeg1:0.03454058432):0.2349677844,(rhiSin1:0.1744553675,hipArm1:1e-08):0.1873183538):0.009728444692):1e-08):1e-08,((((((neoSch1:1e-08,odoRosDiv1:0.1449936856):1e-08,((musFur1:0.04764824636,enhLut1:0.08066488599):0.06255133706,ailFul1:0.2738319379):1e-08):1e-08,(ailMel1:1e-08,ursMar1:0.1047190365):0.04040382682):1e-08,(canFam3:0.04126282565,lycPic1:1e-08):0.3727737582):1e-08,((felCat8:1e-08,aciJub1:0.1019207059):1e-08,(panTig1:0.04929745474,panPar1:1e-08):1e-08):1e-08):1e-08,(manPen1:1e-08,manJav1:1e-08):1e-08):1e-08):1e-08,((eriEur2:0.4638977888,sorAra2:0.8038810028):1e-08,conCri1:2.511725353):1e-08):1e-08):1e-08,((((((((((((mm10:1e-08,musCar1:1e-08):1e-08,musPah1:0.1756140828):0.08995350907,rn6:0.05141265728):0.02074203755,merUng1:0.0386468483):0.1812261573,((criGri1:1e-08,mesAur1:0.1303807924):1e-08,micOch1:1.236369765):1e-08):0.3906531618,nanGal1:0.4680450596):0.4280377976,jacJac1:0.1824717302):1e-08,(casCan1:1e-08,dipOrd2:1.968576556):1e-08):0.8083306118,((hetGla2:1e-08,fukDam1:0.2973551159):0.1813700195,((chiLan1:0.1407998929,octDeg1:0.3227617634):1e-08,cavPor3:0.4723598314):0.2083866453):0.08040294587):1e-08,(speTri2:0.04162969127,marMar1:0.04835060038):0.269381521):1e-08,(oryCun2:0.3706575432,ochPri3:0.3947601388):0.1172611565):1e-08,tupChi1:1.15756855):0.03804894201):1e-08,galVar1:0.5143193908):1e-08,((micMur3:0.1413242222,proCoq1:0.1161826706):0.09121085367,otoGar3:0.927192706):1e-08):1e-08,tarSyr2:1e-08):0.2398953542,((calJac3:1e-08,aotNan1:0.0885858609):1e-08,(saiBol1:0.04296216608,cebCap1:1e-08):1e-08):0.0807499955):0.02582736139,(((((rheMac8:1e-08,macFas5:1e-08):1e-08,macNem1:1e-08):1e-08,(papAnu3:0.0474749889,(manLeu1:1e-08,cerAty1:1e-08):1e-08):1e-08):0.1016378446,chlSab2:1e-08):1e-08,((colAng1:1e-08,pilTep1:1e-08):1e-08,(nasLar1:0.04997507288,(rhiRox1:1e-08,rhiBie1:1e-08):1e-08):1e-08):0.04102203529):1e-08):1e-08,nomLeu3:1e-08):0.04094307869,ponAbe2:1e-08):1e-08,panPan2:1e-08,hg38:1e-08);
DAXX	(((((((((((((phaCin1:0.04917556785,sarHar1:0.04950717496):0.002362687178,monDom5:0.08005546218):0.6231436528,((((loxAfr3:0.04061415975,triMan1:0.02686253829):0.003349575293,proCap2:0.09053704963):0.0212492894,(((chrAsi1:0.0849040025,echTel2:0.2352928255):0.00665597102,eleEdw1:0.1338410681):0.005421093172,oryAfe1:0.04144341596):0.0144080601):0.03794267103,(dasNov3:0.06056965518,choHof2:0.06592646516):0.006640328081):0.005526208072):0.01096662458,((((((((((((oviAri4:1e-08,oviCan1:0.009022277251):0.01667673921,capHir2:0.005757362245):0.004137534843,panHod1:0.004299387003):0.01472090294,(((bisBis1:0.003420291438,bosMut1:0.001576289008):0.003170900986,(bosInd1:1e-08,bosTau8:0.001573766255):1e-08):0.003672833892,bubBub1:0.01125332568):0.008671267489):0.01094808687,(odoVir1:0.007986533666,cerEla1:0.003164218729):0.009190515912):0.04988427585,((((orcOrc1:0.006494606466,delLeu1:0.01133904271):0.001619151238,lipVex1:1e-08):0.005460968904,phyCat1:0.01916304798):0.001458266712,(balAcu1:0.006864503842,balMys1:0.008137616378):0.004833527292):0.01655309903):0.01508533789,susScr11:0.09738726506):0.001527546404,(((camFer2:0.02354310806,camBac1:0.003884819874):0.004516140168,camDro1:0.006691605118):0.02686112441,vicPac2:0.01405452998):0.04676078036):0.008614623979,(((equCab3:1e-08,equPrz1:1e-08):0.002142241732,equAsi1:0.005801307998):0.04175248,cerSim1:0.03585556183):0.02370064678):0.001236827589,((((((myoBra1:0.005318699516,myoLuc2:0.0144199118):1e-08,myoDav1:0.01915068233):0.03071736007,eptFus1:0.03977649368):0.0373200656,minNat1:0.06069646645):0.006507147531,desRot1:0.07828641971):0.01921301838,(((pteAle1:0.003314852394,pteVam2:0.001667935649):0.01199452754,rouAeg1:0.01903476627):0.03879769304,(rhiSin1:0.04384091418,hipArm1:0.03505265938):0.03357783575):0.001580800489):0.03518893431):1e-08,(((((((lepWed1:0.003184644139,neoSch1:0.001583416648):0.003275944558,odoRosDiv1:0.02153974103):0.00452694083,((musFur1:0.01479157199,enhLut1:0.009759948257):0.009851839563,ailFul1:0.01133810848):0.003132909358):0.001592539204,(ailMel1:0.005189826125,ursMar1:0.004941634428):0.02056090328):0.00375428438,(canFam3:1e-08,lycPic1:0.001613125467):0.03147286486):0.004600422435,((felCat8:0.001983235727,aciJub1:1e-08):1e-08,(panTig1:0.001539552378,panPar1:0.001540273819):0.001539882618):0.02667776387):0.008470981523,(manPen1:0.001489023836,manJav1:0.00867269101):0.08816124326):0.00253062994):0.003290426851,((eriEur2:0.1694300524,sorAra2:0.2016023264):0.006113483777,conCri1:0.1041117193):0.02198774223):0.01884215563):1e-08,((((((((((((mm10:0.01740411631,musCar1:0.0103004963):0.03237661117,musPah1:0.04707012158):0.08030253136,rn6:0.07352367655):0.08000568032,merUng1:0.1492780757):0.01930334139,((criGri1:0.1172875665,mesAur1:0.1549817668):0.0415771453,micOch1:0.1133879728):0.05936485306):0.07860827602,nanGal1:0.1001429351):0.03869969025,jacJac1:0.2385198094):0.09614716656,(casCan1:0.08976990163,dipOrd2:0.1494983783):0.008677234803):0.006721279134,((hetGla2:0.06858815033,fukDam1:0.06684339722):0.03658940189,((chiLan1:0.07283997191,octDeg1:0.08174474849):0.02677695837,cavPor3:0.1451100026):0.01845513335):0.09232930542):1e-08,(speTri2:0.0115088161,marMar1:0.006582467889):0.1060414992):0.007825732594,(oryCun2:0.1134840031,ochPri3:0.1711537482):0.08931893981):0.008258764596,tupChi1:0.1237629409):1e-08):0.006034558015,galVar1:0.06434178143):0.01558921572,((micMur3:0.02544420359,proCoq1:0.01281954273):0.06019831689,otoGar3:0.108386372):0.009461611027):0.005355546997,tarSyr2:0.0793827674):0.04442123063,((calJac3:0.015244064,aotNan1:0.03010288513):0.004812450596,(saiBol1:0.03054347447,cebCap1:0.01802200218):0.00189446301):0.02794283128):0.01675967974,(((((rheMac8:0.001574777839,macFas5:1e-08):1e-08,macNem1:0.003153928199):1e-08,(papAnu3:0.001577865656,(manLeu1:0.0015752353,cerAty1:0.003156722014):1e-08):1e-08):0.003184208255,chlSab2:0.009589985168):0.008063743808,((colAng1:0.006430285463,pilTep1:0.006427305653):1e-08,(nasLar1:0.003223702032,(rhiRox1:1e-08,rhiBie1:1e-08):0.003196610992):1e-08):0.003166651596):0.02202248693):0.005469626704,nomLeu3:0.0209647197):0.006680681052,gorGor5:0.004738554735):0.003129580344,(panTro5:1e-08,panPan2:0.00157408125):1e-08,hg38:0.001573757692);
DAZ1	((((((((((((((phaCin1:0.00607634108,sarHar1:0.006034992531):1e-08,monDom5:0.006173035717):0.05094899775,((((loxAfr3:0.04074659029,triMan1:0.005143719936):0.006057797488,proCap2:0.07713919066):1e-08,(((chrAsi1:0.03067587767,echTel2:0.08104269785):1e-08,eleEdw1:0.1042381731):1e-08,oryAfe1:0.09957517378):0.006937002562):0.003732826947,(dasNov3:0.08945455608,choHof2:0.03014740464):0.004805496784):1e-08):1e-08,((((((((((((oviAri4:1e-08,oviCan1:1e-08):1e-08,capHir2:1e-08):1e-08,panHod1:1e-08):0.01496253941,(((bisBis1:1e-08,bosMut1:0.003683724041):1e-08,(bosInd1:1e-08,bosTau8:1e-08):1e-08):0.007416334752,bubBub1:0.01101926441):1e-08):1e-08,(odoVir1:0.01892012274,cerEla1:1e-08):0.01109761995):0.007463055756,(((((turTru3:1e-08,orcOrc1:1e-08):1e-08,delLeu1:0.003617200478):1e-08,lipVex1:0.02605377801):0.06439953088,phyCat1:0.01496031504):1e-08,(balAcu1:0.02247909068,balMys1:1e-08):0.03013504551):0.03026795196):1e-08,susScr11:0.01488694887):1e-08,(((camFer2:1e-08,camBac1:1e-08):1e-08,camDro1:1e-08):0.003728326766,vicPac2:0.01252924402):0.03016527238):1e-08,(((equCab3:1e-08,equPrz1:1e-08):1e-08,equAsi1:1e-08):0.0147461597,cerSim1:0.01477048106):1e-08):0.003721023916,((((((myoBra1:1e-08,myoLuc2:1e-08):0.00721148473,myoDav1:0.01429259303):1e-08,eptFus1:1e-08):0.02547619175,minNat1:0.01175928981):0.01127183849,desRot1:0.01711200012):0.01673270829,(((pteAle1:1e-08,pteVam2:0.004111731894):0.004132657523,rouAeg1:0.008322700018):1e-08,(rhiSin1:0.01563788396,hipArm1:0.03894345278):0.04472060294):1e-08):0.004404252327):1e-08,((((((neoSch1:0.003588068319,odoRosDiv1:0.00424817213):9.047039416e-05,((musFur1:1e-08,enhLut1:0.004209966446):0.003707084966,ailFul1:0.007379388387):1e-08):1e-08,(ailMel1:0.01120772981,ursMar1:1e-08):0.007428802387):1e-08,(canFam3:1e-08,lycPic1:1e-08):1e-08):0.003685967424,((felCat8:1e-08,aciJub1:1e-08):1e-08,(panTig1:1e-08,panPar1:1e-08):1e-08):1e-08):0.003696800003,(manPen1:0.01222001059,manJav1:0.00635357051):0.1222153722):1e-08):1e-08,((eriEur2:0.03138327788,sorAra2:0.03404725715):0.007136099736,conCri1:0.04245680242):0.007111153074):0.003670260326):1e-08,((((((((((((mm10:0.00385578369,musCar1:1e-08):1e-08,musPah1:0.012633828):1e-08,rn6:1e-08):0.004081763326,merUng1:0.02114967843):0.004242727888,((criGri1:1e-08,mesAur1:0.01780517607):0.0141149295,micOch1:0.01989214698):0.009311689321):0.02815201631,nanGal1:0.03415783652):0.02293527681,jacJac1:0.09945382098):0.01836181579,(casCan1:0.0224697949,dipOrd2:0.04262544082):0.007409446962):1e-08,((hetGla2:0.01955344252,fukDam1:0.01189567304):1e-08,((chiLan1:0.004013404345,octDeg1:0.06609879004):0.003667501655,cavPor3:0.02561478366):1e-08):0.05002043646):1e-08,(speTri2:0.003719460144,marMar1:0.003753520425):0.02190152581):0.005434576722,(oryCun2:0.02653465225,ochPri3:0.08011541041):0.01130787443):0.05466529022,tupChi1:0.05387709951):1e-08):1e-08,galVar1:0.05243645944):1e-08,((micMur3:1e-08,proCoq1:1e-08):0.02213142328,otoGar3:0.01107845598):1e-08):0.007190392962,tarSyr2:0.03916537769):0.06971467045,((calJac3:0.03460721122,aotNan1:0.03511629323):1e-08,(saiBol1:0.02644876724,cebCap1:0.01511542921):0.01049653515):0.05189572865):0.005233967477,((((rheMac8:0.8159998969,macFas5:1e-08):1e-08,macNem1:1e-08):0.003940674854,(papAnu3:1e-08,(manLeu1:0.00365965687,cerAty1:1e-08):1e-08):0.003658553562):1e-08,((colAng1:1e-08,pilTep1:0.7865086923):1e-08,(nasLar1:0.03149392458,rhiRox1:1e-08):1e-08):0.007263323621):1e-08):0.07127332614,nomLeu3:0.02218796617):1e-08,ponAbe2:0.004169398516):0.04410786153,gorGor5:1e-08):1e-08,(panTro5:0.1230772405,panPan2:1e-08):1e-08,hg38:0.1164513315);
DAZ2	((((((((((((((phaCin1:0.004018103525,sarHar1:0.003993218693):1e-08,monDom5:0.004061902213):0.03386370518,((((loxAfr3:0.03388535164,triMan1:0.005148350455):0.00615938254,proCap2:0.06317942282):1e-08,(((chrAsi1:0.03141102751,echTel2:0.05837675202):1e-08,eleEdw1:0.05482372144):1e-08,oryAfe1:0.06865390985):0.005909500088):0.003241072155,(dasNov3:0.1210646009,choHof2:0.02214333465):0.01357465134):1e-08):1e-08,((((((((((((oviAri4:1e-08,oviCan1:1e-08):1e-08,capHir2:1e-08):1e-08,panHod1:1e-08):0.0152081214,(((bisBis1:1e-08,bosMut1:0.003713487759):1e-08,(bosInd1:1e-08,bosTau8:1e-08):1e-08):0.007508561012,bubBub1:0.01108761356):1e-08):1e-08,(odoVir1:0.01922707352,cerEla1:1e-08):0.01123160428):0.007539653258,(((((turTru3:1e-08,orcOrc1:1e-08):1e-08,delLeu1:0.003629713811):1e-08,lipVex1:0.01879703206):0.0342064635,phyCat1:0.01514894646):1e-08,(balAcu1:0.01515669114,balMys1:1e-08):0.02280885515):0.02295569617):1e-08,susScr11:0.01513625544):1e-08,(((camFer2:1e-08,camBac1:1e-08):1e-08,camDro1:1e-08):0.003766213084,vicPac2:0.01299961842):0.03067954999):1e-08,(((equCab3:1e-08,equPrz1:1e-08):1e-08,equAsi1:1e-08):0.01491701023,cerSim1:0.007411858935):1e-08):0.003723786535,((((((myoBra1:1e-08,myoLuc2:1e-08):0.00715810806,myoDav1:0.0070472911):1e-08,eptFus1:1e-08):0.01892188575,minNat1:0.01126308547):0.01328868328,desRot1:0.06037036026):0.01140654916,(((pteAle1:1e-08,pteVam2:0.003545034497):0.007181240089,rouAeg1:0.008595146363):1e-08,(rhiSin1:0.01553298384,hipArm1:0.03181865825):0.02569297687):1e-08):0.003494810915):1e-08,((((((neoSch1:1e-08,odoRosDiv1:0.003752908675):1e-08,((musFur1:1e-08,enhLut1:0.00439178252):0.003748156242,ailFul1:0.007445437551):1e-08):1e-08,(ailMel1:0.01136910871,ursMar1:1e-08):0.007527371349):1e-08,(canFam3:1e-08,lycPic1:1e-08):1e-08):0.004766144059,((felCat8:1e-08,aciJub1:1e-08):1e-08,(panTig1:1e-08,panPar1:1e-08):1e-08):0.004031246735):0.00477982265,(manPen1:0.01257575028,manJav1:0.006268355131):0.1103323996):1e-08):1e-08,((eriEur2:0.02499878482,sorAra2:0.03094310858):0.006915080278,conCri1:0.04001876802):0.006470169899):0.003171586556):1e-08,((((((((((((mm10:0.01541940697,musCar1:0.01517445961):1e-08,musPah1:0.004004546025):1e-08,rn6:1e-08):0.003530641859,merUng1:0.0137331428):0.00383079604,((criGri1:1e-08,mesAur1:0.006934165937):0.01026319317,micOch1:0.02074552237):0.006784670657):0.01909043374,nanGal1:0.02245263):0.01413007753,jacJac1:0.06959404957):0.01096473666,(casCan1:0.01510874281,dipOrd2:0.02609888226):0.004973221017):1e-08,((hetGla2:0.01992059208,fukDam1:0.01223450235):1e-08,((chiLan1:0.004097605753,octDeg1:0.05143730686):0.003698295807,cavPor3:0.0269733403):1e-08):0.0368501144):1e-08,(speTri2:0.003830596381,marMar1:0.003894104582):0.01198281511):0.004586614679,(oryCun2:1e-08,ochPri3:0.0914139257):0.0289646966):0.009627902836,tupChi1:0.05210585785):1e-08):1e-08,galVar1:0.04610350548):1e-08,((micMur3:0.01475855786,proCoq1:1e-08):1e-08,otoGar3:0.01116309979):1e-08):0.003558552962,tarSyr2:0.04295047753):0.03497078965,((calJac3:0.02419167343,aotNan1:0.02255660185):1e-08,(saiBol1:0.01910483895,cebCap1:0.01541522319):0.00330482861):0.01389827179):0.002743829114,(((((rheMac8:0.1405253205,macFas5:1e-08):1e-08,macNem1:1e-08):0.003655909633,(papAnu3:1e-08,(manLeu1:5.213706887,cerAty1:1e-08):1e-08):0.003940048512):1e-08,chlSab2:0.1624756456):1e-08,((colAng1:5.725026457,pilTep1:0.1487007703):1e-08,(nasLar1:1e-08,rhiRox1:0.02315189775):2.343499656):1e-08):0.01085377199):0.01494796724,nomLeu3:0.01104905323):1e-08,ponAbe2:0.00481147978):0.01169634054,gorGor5:1e-08):0.02034163917,(panTro5:0.09203997237,panPan2:1e-08):1e-08,hg38:0.1003021914);
DAZ3	((((((((((((((phaCin1:0.006290941797,sarHar1:0.006265197043):1e-08,monDom5:0.006399005417):0.05347978231,((((loxAfr3:0.05446074436,triMan1:0.007756330224):0.009467554604,proCap2:0.09644737447):1e-08,(((chrAsi1:0.04931711593,echTel2:0.1780122352):1e-08,eleEdw1:0.1756387335):1e-08,oryAfe1:0.1063495439):0.008928511694):0.01060202706,(dasNov3:0.03290305007,choHof2:0.04093090732):0.005697033302):1e-08):1e-08,((((((((((((oviAri4:1e-08,oviCan1:1e-08):1e-08,capHir2:1e-08):1e-08,panHod1:1e-08):0.02316854153,(((bisBis1:1e-08,bosMut1:0.005645049489):1e-08,(bosInd1:1e-08,bosTau8:1e-08):1e-08):0.01130701022,bubBub1:0.016822521):1e-08):1e-08,(odoVir1:0.02914591385,cerEla1:1e-08):0.01703618421):0.01143095216,(((((turTru3:1e-08,orcOrc1:1e-08):1e-08,delLeu1:0.007145555893):1e-08,lipVex1:0.02239786697):0.05297159147,phyCat1:0.02176166224):1e-08,(balAcu1:0.01753186059,balMys1:1e-08):0.03519554457):0.04072433898):1e-08,susScr11:0.02300675014):1e-08,(((camFer2:1e-08,camBac1:1e-08):1e-08,camDro1:1e-08):0.01930385616,vicPac2:0.02047101646):0.156702181):1e-08,(((equCab3:1e-08,equPrz1:1e-08):1e-08,equAsi1:1e-08):0.02266821652,cerSim1:0.009896213632):1e-08):0.007541449951,((((((myoBra1:1e-08,myoLuc2:1e-08):0.01397382402,myoDav1:0.0104764021):1e-08,eptFus1:1e-08):0.02556927778,minNat1:0.02173893081):0.09454931078,desRot1:0.0230913187):0.01766705226,(((pteAle1:1e-08,pteVam2:0.004894051444):0.00972722772,rouAeg1:0.01400248665):1e-08,(rhiSin1:0.02166074824,hipArm1:0.05166880129):0.03583897348):1e-08):0.07810081296):1e-08,((((((neoSch1:1e-08,odoRosDiv1:0.005688528659):1e-08,((musFur1:1e-08,enhLut1:0.007249658526):0.005662557032,ailFul1:0.01127203376):1e-08):1e-08,(ailMel1:0.01715149285,ursMar1:1e-08):0.01134979692):1e-08,(canFam3:1e-08,lycPic1:1e-08):1e-08):0.005647137873,((felCat8:1e-08,aciJub1:1e-08):1e-08,(panTig1:1e-08,panPar1:1e-08):1e-08):1e-08):0.005621600825,(manPen1:0.0270391191,manJav1:0.008788952255):0.2629964937):1e-08):1e-08,((eriEur2:0.03155895954,sorAra2:0.05014762291):0.009814144522,conCri1:0.0574049622):0.009224827729):1e-08):1e-08,((((((((((((mm10:0.004709378672,musCar1:0.004708878795):1e-08,musPah1:0.08028747069):1e-08,rn6:1e-08):0.00461089325,merUng1:0.01955859473):0.006411661438,((criGri1:1e-08,mesAur1:0.01312712991):0.02358424716,micOch1:0.03282166094):0.01524558133):0.03997944561,nanGal1:0.03638046962):0.03270098642,jacJac1:0.1125735877):0.02436595642,(casCan1:0.02387789127,dipOrd2:0.04573396301):0.007851515997):1e-08,((hetGla2:0.03088388452,fukDam1:0.01880634962):1e-08,((chiLan1:0.006359481121,octDeg1:0.08039513871):0.005823660085,cavPor3:0.1177281988):1e-08):0.06563786826):1e-08,(speTri2:0.005835545453,marMar1:0.005878953423):0.01885465184):0.00647144143,(oryCun2:1e-08,ochPri3:0.1778342828):0.04164064525):0.01043834237,tupChi1:0.08639746425):1e-08):0.01417231507,galVar1:0.07526939379):0.002196033768,((micMur3:1e-08,proCoq1:1e-08):0.02244448065,otoGar3:0.02170918044):1e-08):0.04276505789,tarSyr2:0.07905697461):0.05922942023,((calJac3:0.02089860935,aotNan1:0.03515134261):1e-08,(saiBol1:0.02863385461,cebCap1:0.03016943252):0.005106040047):0.02306194027):0.00627858839,(((((rheMac8:0.1967523912,macFas5:1e-08):1e-08,macNem1:1e-08):0.01042994231,(papAnu3:1e-08,(manLeu1:0.005604526129,cerAty1:1e-08):1e-08):0.005581592942):1e-08,chlSab2:3.292298878):1e-08,((colAng1:1e-08,pilTep1:0.2670987283):1e-08,rhiRox1:1e-08):0.0104234433):1e-08):0.01224163782,nomLeu3:0.0270011916):1e-08,ponAbe2:0.01154644725):0.006626032845,gorGor5:1e-08):1e-08,(panTro5:6.482816135,panPan2:1e-08):1e-08,hg38:7.63330862);
DAZ4	((((((((((((((phaCin1:0.006560976987,sarHar1:0.006509708203):1e-08,monDom5:0.006638687707):0.04084774933,((((loxAfr3:0.03456634183,triMan1:0.007021457843):0.006132766884,proCap2:0.1283771343):1e-08,(((chrAsi1:0.03291231576,echTel2:0.09610999668):1e-08,eleEdw1:0.07046224856):0.009521703462,oryAfe1:0.09891710797):1e-08):0.006131083528,(dasNov3:0.1050153494,choHof2:0.03748111702):0.02613317922):0.02374224432):0.01230072945,((((((((((((oviAri4:1e-08,oviCan1:1e-08):1e-08,capHir2:1e-08):1e-08,panHod1:1e-08):0.02153341428,(((bisBis1:1e-08,bosMut1:0.005267104502):1e-08,(bosInd1:1e-08,bosTau8:1e-08):1e-08):0.01064785243,bubBub1:0.01048644643):1e-08):1e-08,(odoVir1:0.02739830459,cerEla1:1e-08):0.01595192632):0.0107129294,(((((turTru3:1e-08,orcOrc1:1e-08):1e-08,delLeu1:0.005243156722):1e-08,lipVex1:0.02154020648):0.0597943417,phyCat1:0.01580804333):1e-08,(balAcu1:0.02150946773,balMys1:1e-08):0.03808202407):0.0381679016):1e-08,susScr11:0.02147544782):1e-08,(((camFer2:1e-08,camBac1:1e-08):1e-08,camDro1:1e-08):1e-08,vicPac2:0.01589615899):0.04352160222):1e-08,(((equCab3:1e-08,equPrz1:1e-08):1e-08,equAsi1:1e-08):0.01581244853,cerSim1:0.01458366618):1e-08):0.004873884993,((((((myoBra1:1e-08,myoLuc2:1e-08):0.0103900184,myoDav1:0.01531516856):1e-08,eptFus1:1e-08):0.03434124405,minNat1:0.01531329998):0.007108252274,desRot1:0.02019684814):0.01756121292,(((pteAle1:1e-08,pteVam2:0.005106804874):0.00954231902,rouAeg1:0.01037792999):1e-08,(rhiSin1:0.01786869289,hipArm1:0.04370707966):0.04671727672):1e-08):0.0041240859):1e-08,((((((neoSch1:1e-08,odoRosDiv1:0.0162153341):1e-08,((musFur1:1e-08,enhLut1:0.005261353511):0.005296584158,ailFul1:0.01056410227):1e-08):1e-08,(ailMel1:0.0132986659,ursMar1:1e-08):1e-08):1e-08,(canFam3:1e-08,lycPic1:1e-08):1e-08):0.01570825718,((felCat8:1e-08,aciJub1:1e-08):1e-08,(panTig1:1e-08,panPar1:1e-08):1e-08):1e-08):1e-08,(manPen1:0.01564062793,manJav1:0.01509533966):0.1574636572):0.05767404659):1e-08,((eriEur2:0.03590346642,sorAra2:0.0452069795):0.01015981139,conCri1:0.03623872054):0.00583647165):1e-08):1e-08,((((((((((((mm10:0.006317912114,musCar1:1e-08):1e-08,musPah1:1e-08):1e-08,rn6:1e-08):0.005025907138,merUng1:0.02657348445):0.005582695572,((criGri1:1e-08,mesAur1:0.01716240834):0.01446411404,micOch1:0.02706287079):0.00957031846):0.02513389893,nanGal1:0.02909969245):0.01840055817,jacJac1:0.1072813562):0.01413587656,(casCan1:0.0197368017,dipOrd2:0.03415395836):0.006521315986):1e-08,((hetGla2:0.02500000302,fukDam1:0.02633224355):1e-08,((chiLan1:0.006479411322,octDeg1:0.0789742653):0.004778393318,cavPor3:0.01959039881):1e-08):0.05439919968):1e-08,(speTri2:1e-08,marMar1:0.006392349799):0.02090944987):0.004699221011,(oryCun2:1e-08,ochPri3:0.1070015395):0.03203610283):0.004739602077,tupChi1:0.06724964724):1e-08):1e-08,galVar1:0.06030146339):1e-08,((micMur3:0.01855032229,proCoq1:1e-08):0.002422351175,otoGar3:0.01587636367):1e-08):0.011601142,tarSyr2:0.0447647359):0.1175238006,((calJac3:0.02642703088,aotNan1:0.1378478376):1e-08,(saiBol1:0.0294304014,cebCap1:0.02068666707):1e-08):0.1055444299):1e-08,(((((rheMac8:0.1279957869,macFas5:1e-08):1e-08,macNem1:1e-08):0.004019128886,(papAnu3:1e-08,(manLeu1:1e-08,cerAty1:1e-08):1e-08):1e-08):1e-08,chlSab2:0.2023280452):1e-08,((colAng1:0.005217625409,pilTep1:0.2556812147):1e-08,nasLar1:1e-08):0.0101163414):1e-08):0.008205316816,nomLeu3:0.1060750526):0.1392442834,ponAbe2:0.00947713874):0.005857647189,gorGor5:1e-08):1e-08,(panTro5:4.005223885,panPan2:1e-08):1e-08,hg38:4.082330396);
DAZAP1	((((((((((((((phaCin1:1e-08,sarHar1:1e-08):1e-08,monDom5:1e-08):0.01333158877,ornAna2:0.07085460344):0.05398073779,((((loxAfr3:1e-08,triMan1:0.02843349164):1e-08,proCap2:1e-08):1e-08,(((chrAsi1:0.01378646401,echTel2:0.04133540931):0.006991574842,eleEdw1:0.06543911429):1e-08,oryAfe1:0.1045632279):1e-08):1e-08,(dasNov3:0.02549297787,choHof2:0.07765903508):0.02552780077):0.02290998691):0.003285898086,((((((((((((oviAri4:1e-08,oviCan1:0.007195726828):0.05190886932,capHir2:1e-08):1e-08,panHod1:1e-08):1e-08,(((bisBis1:1e-08,bosMut1:1e-08):1e-08,(bosInd1:1e-08,bosTau8:1e-08):1e-08):1e-08,bubBub1:1e-08):0.0533824876):1e-08,(odoVir1:1e-08,cerEla1:1e-08):1e-08):0.0106431173,(((((turTru3:1e-08,orcOrc1:1e-08):1e-08,delLeu1:1e-08):1e-08,lipVex1:1e-08):1e-08,phyCat1:1e-08):1e-08,(balAcu1:1e-08,balMys1:1e-08):1e-08):0.005316084513):0.01080323311,susScr11:0.01072063223):1e-08,(((camFer2:0.006364807395,camBac1:0.01154477595):1e-08,camDro1:1e-08):1e-08,vicPac2:1e-08):0.005828224925):0.005887475084,((equCab3:0.1509894962,equAsi1:0.01604901492):0.1297729367,cerSim1:0.07265395292):0.02099701261):0.01024401611,((((((myoBra1:1e-08,myoLuc2:1e-08):1e-08,myoDav1:1e-08):1e-08,eptFus1:0.00508231342):0.01023409998,minNat1:1e-08):0.01035184664,desRot1:0.005102042643):0.01051645126,(((pteAle1:1e-08,pteVam2:1e-08):1e-08,rouAeg1:0.005108270845):0.005134612784,(rhiSin1:0.03350138308,hipArm1:1e-08):0.005215691257):1e-08):0.005146137979):1e-08,(((((((lepWed1:1e-08,neoSch1:1e-08):1e-08,odoRosDiv1:1e-08):1e-08,((musFur1:0.005478852244,enhLut1:1e-08):0.004695849278,ailFul1:1e-08):0.004691335471):1e-08,(ailMel1:0.005359402661,ursMar1:1e-08):1e-08):1e-08,(canFam3:1e-08,lycPic1:1e-08):0.005209765183):0.004581221721,((felCat8:0.006599701636,aciJub1:0.04064059315):1e-08,(panTig1:0.008527063536,panPar1:1e-08):1e-08):0.00674525096):1e-08,(manPen1:0.02611192074,manJav1:0.03225447831):0.07553538383):1e-08):0.009278453376,((eriEur2:0.2404681517,sorAra2:0.05965737157):1e-08,conCri1:0.02143925872):1e-08):0.005227543365):1e-08,((((((((((((mm10:1e-08,musCar1:1e-08):1e-08,musPah1:1e-08):1e-08,rn6:1e-08):1e-08,merUng1:0.01146590668):1e-08,((criGri1:0.1208502178,mesAur1:1e-08):1e-08,micOch1:1e-08):1e-08):1e-08,nanGal1:0.04887783789):0.07478609573,jacJac1:0.02649372037):0.1766383218,(casCan1:0.01591658718,dipOrd2:0.008460519007):0.00224398322):1e-08,((hetGla2:0.007848951367,fukDam1:0.01081958995):0.0434820016,((chiLan1:1e-08,octDeg1:0.1055547628):0.005366154257,cavPor3:0.01202403512):0.006576701194):0.1153488878):0.007399387347,(speTri2:0.01120496624,marMar1:1e-08):0.009308476822):0.01556906701,ochPri3:0.1596015396):1e-08,tupChi1:0.03620274876):1e-08):0.01108687504,((micMur3:0.01438892578,proCoq1:0.01396191743):0.1605408958,otoGar3:0.01988210651):0.1040429328):0.01180516045,tarSyr2:0.01147400541):0.01292986801,((calJac3:1e-08,aotNan1:1e-08):0.00475938572,(saiBol1:1e-08,cebCap1:1e-08):1e-08):0.2312253317):0.01803262125,(((((rheMac8:0.002009238877,macFas5:1e-08):0.01325444312,macNem1:1e-08):1e-08,(papAnu3:1e-08,(manLeu1:1e-08,cerAty1:1e-08):1e-08):1e-08):1e-08,chlSab2:1e-08):1e-08,((colAng1:1e-08,pilTep1:0.01432060776):1e-08,(nasLar1:0.005513886468,(rhiRox1:1e-08,rhiBie1:1e-08):1e-08):0.005289058594):1e-08):1e-08):1e-08,nomLeu3:1e-08):1e-08,ponAbe2:1e-08):1e-08,gorGor5:1e-08):1e-08,(panTro5:1e-08,panPan2:1e-08):1e-08,hg38:1e-08);
DAZAP2	(((((((((((((phaCin1:1e-08,sarHar1:0.006845457627):0.3328854103,((((loxAfr3:1e-08,triMan1:0.02850822584):1e-08,proCap2:0.043577512):0.01420634155,(((chrAsi1:0.05420962966,echTel2:0.1334345062):0.01360747096,eleEdw1:0.05330993343):1e-08,oryAfe1:0.02222852177):1e-08):1e-08,(dasNov3:0.02154783168,choHof2:0.01455978321):0.006991181114):0.01424638464):0.0009013939335,((((((((((((oviAri4:1e-08,oviCan1:1e-08):1e-08,capHir2:1e-08):1e-08,panHod1:0.007006078264):1e-08,(((bisBis1:1e-08,bosMut1:1e-08):1e-08,(bosInd1:1e-08,bosTau8:1e-08):1e-08):1e-08,bubBub1:1e-08):0.01412851688):1e-08,(odoVir1:0.006681660769,cerEla1:1e-08):0.0003405157507):0.00703782236,(((((turTru3:1e-08,orcOrc1:1e-08):1e-08,delLeu1:0.01389715638):0.006935402091,lipVex1:0.02112297673):1e-08,phyCat1:1e-08):1e-08,(balAcu1:1e-08,balMys1:1e-08):1e-08):0.02158448724):1e-08,susScr11:0.02102448928):1e-08,(((camFer2:1e-08,camBac1:1e-08):1e-08,camDro1:1e-08):1e-08,vicPac2:1e-08):1e-08):0.01421286439,(((equCab3:1e-08,equPrz1:1e-08):0.006959708911,equAsi1:1e-08):0.007498332955,cerSim1:0.006958401991):1e-08):1e-08,((((((myoBra1:0.006910047008,myoLuc2:0.02126096688):0.00690978649,myoDav1:1e-08):0.01428259186,eptFus1:0.007053486531):0.01434190045,minNat1:0.01438502452):1e-08,desRot1:0.0431853423):0.01411307145,(((pteAle1:1e-08,pteVam2:1e-08):1e-08,rouAeg1:0.02119390092):0.02164608585,(rhiSin1:1e-08,hipArm1:0.009510121705):0.005327133507):0.0139743116):1e-08):1e-08,(((((((lepWed1:0.007015500698,neoSch1:0.01429030384):0.006989302943,odoRosDiv1:1e-08):1e-08,((musFur1:1e-08,enhLut1:0.01428909046):0.007012567953,ailFul1:0.006895619418):0.007005772758):1e-08,(ailMel1:0.01452583362,ursMar1:0.006953120515):1e-08):1e-08,(canFam3:1e-08,lycPic1:1e-08):0.006996986903):0.00699471796,((felCat8:1e-08,aciJub1:1e-08):1e-08,(panTig1:0.007001671924,panPar1:1e-08):1e-08):0.007044181395):1e-08,(manPen1:0.006862895203,manJav1:1e-08):0.03774198812):1e-08):1e-08,((eriEur2:1e-08,sorAra2:1e-08):0.04783122169,conCri1:0.125708334):0.002297572236):0.01490654787):0.007136746995,((((((((((((mm10:0.006841002885,musCar1:1e-08):0.006559121532,musPah1:0.0212449173):0.01801500352,rn6:0.03581297597):0.009235790939,merUng1:0.07590820394):1e-08,((criGri1:1e-08,mesAur1:0.0352641751):1e-08,micOch1:0.02824380145):0.01530102806):0.0588709437,nanGal1:0.06825690323):0.01011513706,jacJac1:0.06791760718):0.009024038115,(casCan1:0.02080968335,dipOrd2:0.06559165507):1e-08):1e-08,((hetGla2:0.03647715646,fukDam1:0.007110962053):1e-08,((chiLan1:0.007119853377,octDeg1:0.007017105069):1e-08,cavPor3:0.006994623577):0.007094599398):0.02176571464):0.00697627933,(speTri2:0.006878715455,marMar1:1e-08):0.01387217802):1e-08,(oryCun2:0.04759049063,ochPri3:0.07714369653):0.03405821189):1e-08,tupChi1:0.01378633063):1e-08):1e-08,galVar1:0.02117703896):0.006851511948,((micMur3:0.00671870942,proCoq1:1e-08):0.02797112778,otoGar3:0.006887311382):0.006852151812):1e-08,tarSyr2:0.05352131188):0.006846904937,((calJac3:1e-08,aotNan1:0.01372801399):1e-08,(saiBol1:1e-08,cebCap1:0.006885987475):1e-08):0.006838684005):1e-08,(((((rheMac8:1e-08,macFas5:1e-08):1e-08,macNem1:1e-08):1e-08,(papAnu3:1e-08,(manLeu1:1e-08,cerAty1:1e-08):1e-08):1e-08):0.006725991678,chlSab2:1e-08):1e-08,((colAng1:1e-08,pilTep1:1e-08):1e-08,(nasLar1:1e-08,(rhiRox1:1e-08,rhiBie1:1e-08):1e-08):1e-08):1e-08):0.01366224375):1e-08,nomLeu3:0.006844053106):1e-08,ponAbe2:0.01484131875):1e-08,gorGor5:0.006887732671):1e-08,(panTro5:1e-08,panPan2:1e-08):1e-08,hg38:1e-08);
DAZL	(((((((((((((((phaCin1:1e-08,sarHar1:1e-08):1e-08,monDom5:1e-08):0.1917350706,ornAna2:1.870332694):0.1665925787,((((loxAfr3:0.08204713314,triMan1:0.06399998923):0.02732674012,proCap2:0.6604479397):0.03592440853,(((chrAsi1:0.3044573844,echTel2:0.2716479581):0.0350654554,eleEdw1:0.5356919692):1e-08,oryAfe1:0.341430264):0.01509281403):0.06765785377,(dasNov3:0.1363725685,choHof2:0.0909063277):1e-08):0.09148378608):0.0925102652,((((((((((((oviAri4:1e-08,oviCan1:1e-08):1e-08,capHir2:0.01428892237):1e-08,panHod1:0.01216701189):0.1343923823,(((bisBis1:0.01086100967,bosMut1:0.01189851086):1e-08,(bosInd1:0.02570652044,bosTau8:0.01047136265):1e-08):0.03353844045,bubBub1:0.2207412423):1e-08):0.01551096833,(odoVir1:0.2538599639,cerEla1:1e-08):0.01159836838):0.1652307731,(((((turTru3:1e-08,orcOrc1:1e-08):1e-08,delLeu1:0.01994469957):0.02120158333,lipVex1:0.1191490492):0.1466236933,phyCat1:0.140372462):1e-08,(balAcu1:0.0831746765,balMys1:1e-08):0.1119786874):0.209371304):1e-08,susScr11:0.1550471246):1e-08,(((camFer2:0.1750759189,camBac1:1e-08):1e-08,camDro1:1e-08):0.1375509071,vicPac2:0.1158493802):0.1939063486):0.0229266879,(((equCab3:1e-08,equPrz1:1e-08):1e-08,equAsi1:1e-08):0.2393016246,cerSim1:0.1281681721):0.0201275149):1e-08,((((((myoBra1:0.01836595945,myoLuc2:1e-08):0.04760953453,myoDav1:0.0468928728):0.08029595627,eptFus1:0.03428390271):0.1303898737,minNat1:0.2296175216):0.02306951298,desRot1:0.1147358612):0.1537691372,(((pteAle1:1e-08,pteVam2:0.007225212403):0.009375522993,rouAeg1:0.04981378431):0.1214666181,(rhiSin1:0.1542870271,hipArm1:0.1445435865):0.4627358686):1e-08):0.0869804489):0.001921324564,(((((((lepWed1:1e-08,neoSch1:1e-08):0.01704188191,odoRosDiv1:0.01683793816):0.01240149971,((musFur1:1e-08,enhLut1:0.05998926961):0.04246233466,ailFul1:0.06701934621):1e-08):0.009504586767,(ailMel1:0.02216476787,ursMar1:0.007242917467):0.03208176418):0.0004001315764,(canFam3:1e-08,lycPic1:1e-08):0.142713131):1e-08,((felCat8:0.01051296737,aciJub1:1e-08):0.008912462044,(panTig1:1e-08,panPar1:1e-08):1e-08):0.02745369516):0.08192585816,(manPen1:0.06073200762,manJav1:0.01007403685):0.6559189173):1e-08):0.06529798835,((eriEur2:0.2619259413,sorAra2:0.163161272):0.04998495844,conCri1:0.4128306168):0.0276537812):1e-08):0.01122270835,((((((((((((mm10:1e-08,musCar1:0.02236848071):1e-08,musPah1:0.04252546918):1e-08,rn6:0.02101568552):0.06748282665,merUng1:0.06565549391):0.1015957118,((criGri1:0.02038074213,mesAur1:0.0439867082):0.06157383018,micOch1:0.2019371407):0.04181479394):0.1345324805,nanGal1:0.355076069):1e-08,jacJac1:0.5492057):0.07896240167,(casCan1:0.3271377922,dipOrd2:0.2578731194):0.01460643776):1e-08,((hetGla2:0.08065579272,fukDam1:0.2144196285):1e-08,((chiLan1:0.02681259205,octDeg1:0.2733141215):0.01608454629,cavPor3:0.07141177463):1e-08):0.3845097553):0.01906744644,(speTri2:0.1655245326,marMar1:0.06478343157):0.04299050714):0.1107283019,(oryCun2:0.06734042036,ochPri3:0.4562920467):0.207231439):0.03198443603,tupChi1:0.3399779807):1e-08):0.02326466291,galVar1:0.3267780336):1e-08,((micMur3:0.02193328467,proCoq1:10):0.1490294838,otoGar3:0.1239850123):1e-08):0.0257570697,tarSyr2:0.4121406117):0.1913746654,((calJac3:0.1220033636,aotNan1:0.09856584252):1e-08,(saiBol1:0.04947395124,cebCap1:0.02423685352):0.01973099541):0.1313182006):0.03190127949,(((((rheMac8:1e-08,macFas5:0.0189522636):1e-08,macNem1:1e-08):0.008881707851,(papAnu3:1e-08,(manLeu1:0.01712801815,cerAty1:1e-08):1e-08):0.008403933421):1e-08,chlSab2:0.04279939679):1e-08,((colAng1:0.05088869423,pilTep1:0.009425986962):1e-08,(nasLar1:0.08598564047,(rhiRox1:1e-08,rhiBie1:0.03290624069):0.009372404475):1e-08):0.007178087585):0.01838193765):0.01903480789,nomLeu3:0.06658940838):1e-08,ponAbe2:0.0637760967):0.01833110578,gorGor5:1e-08):1e-08,(panTro5:1e-08,panPan2:1e-08):0.008376233233,hg38:1e-08);
DBF4B	((((((((((((((phaCin1:0.0707855646,sarHar1:0.1934526628):0.09477655189,monDom5:0.1626400316):0.6350516061,((((loxAfr3:0.06642552203,triMan1:0.03490527567):1e-08,proCap2:0.2033736033):0.02375947052,(((chrAsi1:0.1660959423,echTel2:0.6690452704):0.04725447962,eleEdw1:0.2092650355):0.03927466609,oryAfe1:0.150548491):0.01094885322):0.05040613082,(dasNov3:0.0389164159,choHof2:0.08952598201):0.1685447699):1e-08):0.08468658295,((((((((((((oviAri4:1e-08,oviCan1:1e-08):0.008513421137,capHir2:0.02551960056):1e-08,panHod1:0.02578523141):0.008426130587,(((bisBis1:1e-08,bosMut1:1e-08):1e-08,(bosInd1:1e-08,bosTau8:0.008406565614):1e-08):0.009408920315,bubBub1:0.01768908788):0.007915806911):1e-08,(odoVir1:0.04634762091,cerEla1:0.03785521148):1e-08):0.1400047664,(((((turTru3:0.0233122839,orcOrc1:1e-08):0.00809033374,delLeu1:1e-08):0.008055121844,lipVex1:1e-08):0.008071320053,phyCat1:0.04382741553):1e-08,(balAcu1:0.02417965835,balMys1:0.01633793524):0.008057878753):0.02185316739):0.03698795585,susScr11:0.1139872568):0.02882657124,(((camFer2:1e-08,camBac1:1e-08):1e-08,camDro1:1e-08):0.01098457246,vicPac2:0.04263454705):0.1359506895):0.04192323052,(((equCab3:1e-08,equPrz1:1e-08):1e-08,equAsi1:1e-08):0.08225558741,cerSim1:0.1468783264):0.02105146404):1e-08,((((((myoBra1:1e-08,myoLuc2:1e-08):0.008015700431,myoDav1:0.007918611479):0.01926336212,eptFus1:0.1093215146):0.06678623717,minNat1:0.07077647632):0.02273083106,desRot1:0.2300630434):0.003364510219,(((pteAle1:0.008004696368,pteVam2:0.008010180536):0.03207963985,rouAeg1:0.02569693522):0.08835121857,(rhiSin1:0.08523998814,hipArm1:0.05489783386):0.0676796373):0.01934768469):0.02433645407):0.009592466915,(((((((lepWed1:0.05179353992,neoSch1:1e-08):0.02416036466,odoRosDiv1:0.0424980304):0.008977206771,((musFur1:0.03291791887,enhLut1:0.02613319288):0.05172993267,ailFul1:0.08958981932):1e-08):1e-08,(ailMel1:0.01647700066,ursMar1:1e-08):0.05797011387):1e-08,(canFam3:0.00787554511,lycPic1:1e-08):0.09475125213):0.0620466689,(felCat8:1e-08,(panTig1:0.01577191956,panPar1:0.007898690197):0.01675614167):0.1295465049):0.1325642803,(manPen1:0.05265773163,manJav1:0.03590560468):0.1349536989):0.03299085612):1e-08,((eriEur2:0.3107131302,sorAra2:1.489095048):0.002743598717,conCri1:0.1609226974):0.1748568811):0.01043460997):0.03679530067,((((((((((((mm10:0.04124805343,musCar1:0.02375149971):0.03929307875,musPah1:0.06097563015):0.1187783222,rn6:0.3155077109):0.3796352211,merUng1:0.4691213237):0.7446504727,((criGri1:0.1548730848,mesAur1:0.5410070539):2.015406173,micOch1:0.3750100704):0.4054355037):0.5051764378,nanGal1:0.7911758073):0.02765618953,jacJac1:0.411490053):0.08441130107,(casCan1:0.1331502885,dipOrd2:0.2903165235):0.06481870489):1e-08,((hetGla2:0.3796073416,fukDam1:0.924601646):0.5936096618,((chiLan1:1.930065659,octDeg1:2.059999076):1e-08,cavPor3:1.122922784):0.3164153762):0.3239965862):1e-08,(speTri2:1e-08,marMar1:0.02441437756):0.2319377267):9.294904338e-05,(oryCun2:0.07638516241,ochPri3:0.2113884007):0.1980694091):0.0008081602702,tupChi1:0.3614449421):0.03512113717):0.006411291494,galVar1:0.1441373918):0.006440042936,((micMur3:0.05283589579,proCoq1:0.0185943679):0.08258143288,otoGar3:0.1956176447):0.03699021161):0.01964379025,tarSyr2:0.2347407729):0.03984351441,((calJac3:0.07430218547,aotNan1:0.02102300002):1e-08,(saiBol1:0.007966438761,cebCap1:0.04878034732):1e-08):0.0405111726):0.01671016152,(((((rheMac8:1e-08,macFas5:1e-08):1e-08,macNem1:1e-08):1e-08,(papAnu3:1e-08,(manLeu1:0.01638052769,cerAty1:1e-08):1e-08):0.007975261403):0.00800823257,chlSab2:1e-08):1e-08,((colAng1:0.01614715662,pilTep1:1e-08):0.008006842434,(nasLar1:1e-08,(rhiRox1:1e-08,rhiBie1:1e-08):1e-08):0.03365392341):1e-08):0.07306569013):0.008433935606,nomLeu3:0.008135370846):1e-08,ponAbe2:0.02946984567):0.008430348979,gorGor5:0.008382533486):0.008435808584,(panTro5:1e-08,panPan2:1e-08):0.01743032227,hg38:0.008486275964);
DBF4	(((((((((((((((phaCin1:1e-08,sarHar1:0.02983117579):1e-08,monDom5:0.2827311011):1e-08,ornAna2:1.27114977):0.7622216235,((((loxAfr3:0.05696420513,triMan1:0.02800792644):1e-08,proCap2:0.0274044469):0.02781896809,(((chrAsi1:1.298240187e-05,echTel2:4.19083348):0.06195909981,eleEdw1:0.08978111762):1e-08,oryAfe1:0.07477684768):0.03449182331):1e-08,(dasNov3:1e-08,choHof2:0.09021382352):1e-08):1e-08):1e-08,((((((((((((oviAri4:1e-08,oviCan1:1e-08):1e-08,capHir2:1e-08):1e-08,panHod1:1e-08):1e-08,(((bisBis1:1e-08,bosMut1:1e-08):1e-08,(bosInd1:1e-08,bosTau8:0.02554483408):1e-08):1e-08,bubBub1:0.02528588679):1e-08):1e-08,(odoVir1:1e-08,cerEla1:1e-08):1e-08):1e-08,(((((turTru3:0.02453940062,orcOrc1:1e-08):1e-08,delLeu1:0.02532697005):0.05162698485,lipVex1:1e-08):0.02552476933,phyCat1:1e-08):1e-08,(balAcu1:0.0542270133,balMys1:1e-08):0.02607759361):0.0524519376):0.08485184234,susScr11:0.02931166941):1e-08,(((camFer2:1e-08,camBac1:1e-08):1e-08,camDro1:1e-08):1e-08,vicPac2:1e-08):0.0299525437):1e-08,(((equCab3:1e-08,equPrz1:1e-08):1e-08,equAsi1:1e-08):1e-08,cerSim1:1e-08):1e-08):1e-08,((((((myoBra1:1e-08,myoLuc2:1e-08):1e-08,myoDav1:1e-08):1e-08,eptFus1:0.1002678821):0.1169387081,minNat1:1e-08):0.03014352787,desRot1:0.09856528762):0.03018251662,(((pteAle1:1e-08,pteVam2:1e-08):1e-08,rouAeg1:1e-08):0.03124038564,(rhiSin1:0.06307660619,hipArm1:1e-08):1e-08):0.03063085226):1e-08):1e-08,(((((((lepWed1:1e-08,neoSch1:0.09523267218):0.02754840692,odoRosDiv1:1e-08):1e-08,((musFur1:0.02736140137,enhLut1:0.02669953806):0.02815650413,ailFul1:0.05771517436):1e-08):1e-08,(ailMel1:1e-08,ursMar1:0.03062469427):1e-08):1e-08,(canFam3:0.05647246903,lycPic1:1e-08):0.05644309958):1e-08,((felCat8:1e-08,aciJub1:1e-08):1e-08,(panTig1:1e-08,panPar1:1e-08):1e-08):0.03074954019):0.02805117268,(manPen1:0.06131482219,manJav1:1e-08):1e-08):0.02894474406):1e-08,((eriEur2:0.0658589049,sorAra2:0.06971211689):1e-08,conCri1:0.1256425823):1e-08):1e-08):0.1403484752,((((((((((((mm10:1e-08,musCar1:1e-08):1e-08,musPah1:1e-08):0.03018465551,rn6:1e-08):0.03054433567,merUng1:0.06055455992):1e-08,((criGri1:1e-08,mesAur1:0.05257787922):1e-08,micOch1:1e-08):0.07528739008):0.2474381494,nanGal1:0.03413560077):0.09535621366,jacJac1:0.1457548875):1e-08,(casCan1:0.02715307871,dipOrd2:0.1722158294):0.1165662483):0.05322717854,((hetGla2:0.09008745569,fukDam1:0.04385839899):0.09329921929,((chiLan1:0.05535582596,octDeg1:1e-08):0.02810987796,cavPor3:0.1588552172):1e-08):0.1582104398):1e-08,(speTri2:1e-08,marMar1:1e-08):0.02999271254):1e-08,(oryCun2:1e-08,ochPri3:0.07282483859):0.07299881359):1e-08,tupChi1:0.05978204439):1e-08):1e-08,galVar1:0.03382217475):1e-08,((micMur3:0.01803187554,proCoq1:0.01128881319):0.4749060699,otoGar3:1e-08):0.03049581039):1e-08,tarSyr2:1e-08):1e-08,((calJac3:1e-08,aotNan1:0.02972735133):1e-08,(saiBol1:1e-08,cebCap1:0.02969373991):1e-08):0.06054453394):1e-08,(((((rheMac8:1e-08,macFas5:1e-08):1e-08,macNem1:1e-08):1e-08,(papAnu3:1e-08,(manLeu1:1e-08,cerAty1:1e-08):1e-08):1e-08):1e-08,chlSab2:1e-08):1e-08,((colAng1:1e-08,pilTep1:0.03008629032):1e-08,(nasLar1:1e-08,(rhiRox1:1e-08,rhiBie1:1e-08):1e-08):1e-08):0.02982500962):1e-08):1e-08,nomLeu3:1e-08):1e-08,ponAbe2:1e-08):1e-08,gorGor5:1e-08):1e-08,(panTro5:1e-08,panPan2:1e-08):1e-08,hg38:1e-08);
DBH	(((((((((((((((phaCin1:0.0493933961,sarHar1:0.1265533401):0.009290690444,monDom5:0.2482249751):0.1056645652,ornAna2:0.2215887521):0.1884500308,((((loxAfr3:0.04424175929,triMan1:0.04610590042):0.01372629676,proCap2:0.07321720913):0.01578824791,(((chrAsi1:0.09439949034,echTel2:0.2409048087):0.007194416162,eleEdw1:0.1521353353):0.01516910908,oryAfe1:0.06849541143):0.004632799672):0.03644776896,(dasNov3:0.1590723535,choHof2:0.07150763671):0.04959084035):0.006725856795):0.01437191047,((((((((((((oviAri4:1e-08,oviCan1:0.01665127815):0.3113232982,capHir2:0.01199909152):0.002711703822,panHod1:0.009482557989):0.3882512284,(((bisBis1:0.006462820492,bosMut1:1e-08):0.008085125874,(bosInd1:1e-08,bosTau8:0.01434097926):1e-08):0.009189674614,bubBub1:0.007537280793):0.1571227367):0.000588938536,(odoVir1:0.02179649662,cerEla1:0.01554609857):0.02490017083):0.05555358768,(((((turTru3:1e-08,orcOrc1:0.00413731547):0.0103317922,delLeu1:0.002103766376):1e-08,lipVex1:0.01912504956):0.009986532708,phyCat1:0.02732438761):1e-08,(balAcu1:0.01961527062,balMys1:0.07048829381):0.002123066411):0.02750623531):0.003948454365,susScr11:0.06340268089):0.003051021703,(((camFer2:0.002341081061,camBac1:0.1006032428):0.0005702362925,camDro1:0.008084665105):1e-08,vicPac2:0.2272765784):0.07986325191):0.003997409837,(((equCab3:0.002099685752,equPrz1:1e-08):1e-08,equAsi1:0.002093743641):0.04844609353,cerSim1:0.03722308436):0.01105283529):0.009585368868,(((((myoBra1:0.003175680226,myoDav1:0.02527257351):0.01392936088,eptFus1:0.05932169155):0.06257105478,minNat1:0.07067091815):0.01050451385,desRot1:0.110634593):0.01597260603,(((pteAle1:0.00375704162,pteVam2:0.0691473167):0.03163287942,rouAeg1:0.07565255532):0.08891688768,(rhiSin1:0.0624943852,hipArm1:0.09894855327):0.01531447027):0.009571772651):0.01452759208):1e-08,((((((neoSch1:0.02273386473,odoRosDiv1:0.004151971641):0.04107361683,((musFur1:0.04930772101,enhLut1:0.02048949271):0.05090961308,ailFul1:0.06490766714):0.03886388813):0.0007191627792,(ailMel1:0.008518440704,ursMar1:0.02799722865):0.1591953131):0.007416870652,(canFam3:1.530956817e-05,lycPic1:0.003860225639):0.3468556615):0.01659967025,((felCat8:0.00961554976,aciJub1:0.05836917583):0.00449098805,(panTig1:0.008392706306,panPar1:1e-08):0.03459882095):0.1103184303):0.02061345168,(manPen1:0.01611030851,manJav1:0.02336487042):0.08284078621):0.008524786036):1e-08,((eriEur2:0.1720391617,sorAra2:0.4231806887):0.0007600400949,conCri1:0.2493607084):0.05204383227):0.02613640423):0.02787107415,((((((((((((mm10:0.008945448249,musCar1:0.01233087105):0.002908572975,musPah1:0.05364597228):0.03221574016,rn6:0.1256440679):0.05121100716,merUng1:0.1483442779):0.03009060505,((criGri1:0.04189729703,mesAur1:0.01534079282):0.01261459502,micOch1:0.1414901264):0.07198036137):0.05774612421,nanGal1:0.1103423175):0.01721429186,jacJac1:0.1688256991):0.04119379214,dipOrd2:0.09290594942):0.02180187064,((hetGla2:0.07024046909,fukDam1:0.04248839605):0.008489663011,((chiLan1:0.0201724853,octDeg1:0.08454255902):0.015666478,cavPor3:0.06506931383):0.01940243067):0.0867725886):1e-08,(speTri2:0.00252870119,marMar1:0.01758646448):0.09895741547):0.01484035758,(oryCun2:0.0704828069,ochPri3:0.1845814145):0.01676583571):0.01808039982,tupChi1:0.14954602):1e-08):0.00525559134,galVar1:0.07600859735):0.01242582772,((micMur3:0.1001057376,proCoq1:0.05380421873):0.03024037054,otoGar3:0.1784287547):0.06099912721):0.01325839405,tarSyr2:0.1058109522):0.05525092982,((calJac3:0.03801950699,aotNan1:0.02165921315):0.001574515141,(saiBol1:0.04769961453,cebCap1:0.01459716474):0.00937729939):0.1377192348):0.02277887132,(((((rheMac8:0.0100658485,macFas5:1e-08):0.002018707075,macNem1:0.006050804275):0.002029484908,(papAnu3:0.002015510089,(manLeu1:0.004030794942,cerAty1:0.002019304774):0.004096120737):1e-08):0.002523870516,chlSab2:0.01373055733):0.0206165437,((colAng1:0.00200568092,pilTep1:0.01833685309):1e-08,(nasLar1:1e-08,(rhiRox1:1e-08,rhiBie1:0.002008609626):0.00543120447):0.002694099015):0.004134944823):0.06122174426):0.02949714606,nomLeu3:0.035214339):0.008275784305,ponAbe2:0.02159794025):0.00357402138,gorGor5:0.002015245488):1e-08,(panTro5:1e-08,panPan2:1e-08):0.00404152191,hg38:0.00608657035);
DBI	((((((((((((((phaCin1:0.5229939702,sarHar1:0.6210726004):0.05973162555,monDom5:0.8921558369):0.5528790735,((((loxAfr3:0.2416008649,triMan1:0.06802729755):1e-08,proCap2:0.249492015):1e-08,((chrAsi1:0.390624424,echTel2:0.8310091043):0.09288172009,oryAfe1:0.4511116142):1e-08):0.1843222512,(dasNov3:0.2236675248,choHof2:0.2276287727):0.1840158774):1e-08):0.1487248017,((((((((((((oviAri4:0.008231760366,oviCan1:1e-08):1e-08,capHir2:0.007799444614):0.007916035146,panHod1:0.0353446786):0.01592463037,(((bisBis1:1e-08,bosMut1:1e-08):1e-08,(bosInd1:1e-08,bosTau8:1e-08):1e-08):0.01549807588,bubBub1:1e-08):1e-08):0.01897746339,(odoVir1:0.006131829658,cerEla1:0.03538891393):0.0284988754):0.1010262489,(((((turTru3:0.01812128192,orcOrc1:1e-08):0.009059797135,delLeu1:0.01813956746):0.01843655639,lipVex1:0.02022824253):0.01998539672,phyCat1:0.01642047612):1e-08,(balAcu1:0.0237058539,balMys1:0.007966631964):0.007976038938):0.13641939):0.02780317018,susScr11:0.428769784):1e-08,(((camFer2:1e-08,camBac1:1e-08):1e-08,camDro1:1e-08):0.1830193836,vicPac2:0.2738693022):0.3432623989):0.1074219118,(((equCab3:1e-08,equPrz1:0.006903597923):0.01420291264,equAsi1:1e-08):0.04353666628,cerSim1:0.04509689055):0.05556477881):0.01639591264,((((((myoBra1:0.008361036308,myoLuc2:1e-08):1e-08,myoDav1:0.03590485282):0.210778492,eptFus1:0.03678404882):0.1078792323,minNat1:0.1134291905):0.09265935463,desRot1:0.1571532192):0.3128442525,(((pteAle1:1e-08,pteVam2:0.007684703145):0.008154161303,rouAeg1:0.1053362492):0.2857891564,(rhiSin1:0.2939137547,hipArm1:0.05755738145):0.09010109074):1e-08):1e-08):1e-08,((((((neoSch1:1e-08,odoRosDiv1:0.5620935652):0.03156522613,((musFur1:0.0275963984,enhLut1:0.07478437721):0.1142332387,ailFul1:0.07754783302):0.008232530314):0.02277761037,(ailMel1:0.01517371223,ursMar1:0.007084243173):0.08133624067):1e-08,(canFam3:1e-08,lycPic1:0.01283432819):0.5690886201):0.01097209805,((felCat8:0.007230825876,aciJub1:0.007014913629):0.007251468937,(panTig1:1e-08,panPar1:1e-08):1e-08):0.1398490841):0.1026075074,(manPen1:0.05875030991,manJav1:0.01893654779):0.1979475159):0.03581394196):0.2273874367,((eriEur2:0.4600970116,sorAra2:0.6906163099):1e-08,conCri1:0.4267659595):0.2067496384):1e-08):1e-08,((((((((((((mm10:0.0158676713,musCar1:0.5066681534):1e-08,musPah1:1e-08):0.140530629,rn6:0.1354093977):1e-08,merUng1:0.4744016552):0.1479116471,((criGri1:0.0685379286,mesAur1:0.6313599552):0.1630031376,micOch1:0.1815547457):0.1182087589):0.1362393446,nanGal1:0.1178246515):0.5534583688,jacJac1:0.7287394182):1e-08,(casCan1:0.2902700135,dipOrd2:0.7744264843):1e-08):0.1991624093,((hetGla2:0.1096800828,fukDam1:0.2256515584):0.140360889,((chiLan1:0.315565662,octDeg1:0.2570983508):1e-08,cavPor3:0.2290804732):0.04007092187):0.6056765612):1e-08,(speTri2:0.04853399155,marMar1:0.1677318123):0.3922672626):0.06630164422,(oryCun2:0.4711565175,ochPri3:0.6464206388):0.4691947352):0.02390283561,tupChi1:0.315649959):1e-08):0.03335906311,galVar1:0.339504655):0.2431729769,((micMur3:0.1495616969,proCoq1:0.0308875811):0.1524556566,otoGar3:0.7245200583):0.04033971258):0.04260016123,tarSyr2:0.3199460979):0.09190647091,((calJac3:0.007501627638,aotNan1:0.02051765651):1e-08,(saiBol1:1e-08,cebCap1:0.06675458985):1e-08):0.08796361018):0.02253561719,(((((rheMac8:1e-08,macFas5:1e-08):1e-08,macNem1:0.006823114215):1e-08,(papAnu3:0.006771301653,(manLeu1:1e-08,cerAty1:0.006811503387):1e-08):1e-08):0.01367192079,chlSab2:0.01374020704):0.005168860666,((colAng1:0.006557128465,pilTep1:0.0134879118):0.007138183573,(rhiRox1:1e-08,rhiBie1:1e-08):0.006733850825):0.01285078942):0.005145261645):0.006661101339,nomLeu3:0.01697069147):0.01014417809,ponAbe2:0.03430145669):0.01322731464,gorGor5:1e-08):1e-08,(panTro5:1e-08,panPan2:1e-08):1e-08,hg38:0.006996508374);
DBN1	((((((((((((((phaCin1:0.128838743,sarHar1:0.3120803153):0.07756699018,monDom5:0.257666299):2.910739253,((((loxAfr3:0.1082115709,triMan1:0.1176476758):0.008511737523,proCap2:0.2941238755):0.03188459363,(((chrAsi1:0.1907145607,echTel2:0.8727583843):0.07629811894,eleEdw1:0.1592991021):1e-08,oryAfe1:0.1606908618):0.02362932013):0.1370898506,(dasNov3:0.3284438508,choHof2:0.2101271117):0.1590758803):1e-08):0.123824491,((((((((((((oviAri4:1e-08,oviCan1:0.02935230034):1e-08,capHir2:0.01099930913):1e-08,panHod1:0.01867844815):0.01131997856,(((bisBis1:1e-08,bosMut1:0.00728592989):1e-08,(bosInd1:0.003609650101,bosTau8:1e-08):0.007310821638):0.003620555316,bubBub1:0.007267949133):0.01091919827):1e-08,(odoVir1:0.0284194885,cerEla1:0.01462486672):0.01419454757):0.07356912625,((((orcOrc1:0.01282569286,delLeu1:0.03911753817):0.01066684111,lipVex1:0.02824132251):0.01075979271,phyCat1:0.01460702722):0.003878390308,(balAcu1:0.008984802674,balMys1:0.01334267566):0.01451648281):0.05117861912):0.02899302191,susScr11:0.1342440757):1e-08,(((camFer2:0.007598741461,camBac1:1e-08):0.007359728706,camDro1:0.01184214966):0.009591941972,vicPac2:0.01424626968):0.1370104675):0.07448334156,(((equCab3:1e-08,equPrz1:0.0113560096):1e-08,equAsi1:0.01133907335):0.1179297188,cerSim1:0.1528703743):0.102801289):0.008759947405,((((((myoBra1:0.0177031603,myoLuc2:0.006900537804):1e-08,myoDav1:0.0328501568):0.01051981252,eptFus1:0.0225607173):0.07030788639,minNat1:0.07294029384):0.03962561674,desRot1:0.2380341318):0.05788651039,(((pteAle1:0.01865234962,pteVam2:1e-08):0.02322998852,rouAeg1:0.02973494907):0.08614421167,(rhiSin1:0.04138151814,hipArm1:0.09742928521):0.03691513175):0.01994275889):0.09467159633):1e-08,(((((((lepWed1:0.01290994389,neoSch1:1e-08):0.0217626942,odoRosDiv1:0.03347734392):0.09926789815,((musFur1:0.02738424896,enhLut1:0.0645452337):0.06177070127,ailFul1:0.0810764514):0.04068502255):0.01645810637,(ailMel1:0.01536464665,ursMar1:0.02471439456):0.06582402654):0.03353500801,(canFam3:1e-08,lycPic1:1e-08):0.1621276589):0.009844919618,((felCat8:1e-08,aciJub1:0.004040352244):1e-08,(panTig1:0.01210695272,panPar1:0.004004917163):0.004197597347):0.06414369141):0.09161165227,(manPen1:0.03524276496,manJav1:0.01342651021):0.3045530288):0.02160444407):0.02575786567,((eriEur2:0.5523963799,sorAra2:0.5826091725):0.07816634955,conCri1:0.2650238194):0.03644417232):0.04571060136):0.01858475324,((((((((((((mm10:0.04826100375,musCar1:0.0210415524):0.01968468407,musPah1:0.06688516097):0.04590177899,rn6:0.09059439944):0.05300250678,merUng1:0.2428093742):0.02028981513,((criGri1:0.122888329,mesAur1:0.2537115422):0.03432519492,micOch1:0.1601951347):0.00459422851):0.09345965066,nanGal1:0.1970312945):0.072462528,jacJac1:0.323077005):0.1450957179,(casCan1:0.1659545967,dipOrd2:0.5543831833):0.04857563836):0.04290930902,((hetGla2:0.1141180743,fukDam1:0.07457688305):0.04810529359,((chiLan1:0.04228628641,octDeg1:0.08917544323):0.01246599412,cavPor3:0.117024578):0.02024263535):0.3604612353):1e-08,(speTri2:0.02955287439,marMar1:0.01746831564):0.2532100098):1e-08,(oryCun2:0.3001571944,ochPri3:0.447713582):0.318717226):0.1124666289,tupChi1:0.4566404045):0.006514459324):0.002643453379,galVar1:0.2269885982):0.1297748025,((micMur3:0.07174945815,proCoq1:0.02542479204):0.07136794563,otoGar3:0.1636882382):0.148091535):1e-08,tarSyr2:0.6419439965):0.1133028243,((calJac3:0.06272407229,aotNan1:0.01908260025):1e-08,(saiBol1:0.0270593252,cebCap1:0.05599216444):0.01271772674):0.05839533243):0.02607621983,(((((rheMac8:1e-08,macFas5:1e-08):1e-08,macNem1:0.007462212723):0.003742727454,(papAnu3:0.003750934511,(manLeu1:1e-08,cerAty1:1e-08):1e-08):1e-08):1e-08,chlSab2:0.02340141933):0.003796320558,((colAng1:0.01514451787,pilTep1:0.01137108765):0.003878292267,(nasLar1:0.02251930938,(rhiRox1:0.007125910819,rhiBie1:0.003933291521):0.001377322653):0.01716091634):0.007823210135):0.004845108715):0.01024189558,nomLeu3:0.02377897814):0.0037523272,ponAbe2:0.04827228175):1e-08,gorGor5:0.03529507602):1e-08,(panTro5:0.007544943254,panPan2:1e-08):0.007586836494,hg38:0.01137998642);
DBNDD1	(((((((((((((((phaCin1:0.2059665448,sarHar1:0.1482123181):1e-08,monDom5:0.1228618583):0.9685365113,ornAna2:0.7197166926):2.371536801,((((loxAfr3:0.5161934231,triMan1:0.4949677401):1e-08,proCap2:0.1021034077):0.1605228205,(((chrAsi1:0.6934117976,echTel2:1.542076285):1e-08,eleEdw1:1.23714798):0.1046742129,oryAfe1:0.6499890627):1e-08):1.020430921,(dasNov3:0.9600957918,choHof2:0.5441231394):0.6354614283):1e-08):0.1880635602,((((((((((((oviAri4:0.2508660085,oviCan1:0.01433062419):1e-08,capHir2:0.4089713008):0.008655294536,panHod1:0.1271222992):0.01745271252,(((bisBis1:1e-08,bosMut1:1e-08):1e-08,(bosInd1:1e-08,bosTau8:0.2180593992):1e-08):0.005359289484,bubBub1:0.1909356528):0.01593850294):0.0277694419,(odoVir1:1e-08,cerEla1:0.01758518121):1e-08):0.5625449693,(((((turTru3:0.7050467525,orcOrc1:0.04831992016):0.01120053347,delLeu1:0.03881791618):1e-08,lipVex1:0.3822398245):0.005145108871,phyCat1:0.106323598):0.05919756776,(balAcu1:0.490964358,balMys1:0.0583975207):1e-08):0.3536737562):0.09072163888,susScr11:0.863146604):0.1087356938,(((camFer2:1e-08,camBac1:1e-08):1e-08,camDro1:1e-08):0.04131947322,vicPac2:0.05500368862):1.420021178):0.3345833451,(((equCab3:1e-08,equPrz1:1e-08):0.03145995239,equAsi1:1e-08):0.1505694995,cerSim1:0.2185500657):0.2553257976):0.007201326695,((((((myoBra1:1e-08,myoLuc2:1e-08):1e-08,myoDav1:0.1906107207):0.1870503514,eptFus1:0.1347975964):0.2289590272,minNat1:0.3261909481):0.2639098188,desRot1:0.5368719448):0.3945793767,(((pteAle1:0.003472792829,pteVam2:0.01311690121):0.1547515912,rouAeg1:0.08023893543):1.152134144,(rhiSin1:0.2860093775,hipArm1:0.139145981):0.6154227032):0.1302949168):1e-08):0.007564298392,(((((((lepWed1:0.05097429195,neoSch1:0.03902328125):1e-08,odoRosDiv1:0.04664636874):0.06845610599,((musFur1:0.04368433919,enhLut1:0.08157560802):0.2252624126,ailFul1:0.4878096022):1e-08):0.01829539233,(ailMel1:1.087797869,ursMar1:0.1124319877):0.05649985491):0.169674519,(canFam3:1e-08,lycPic1:1.019421636):0.02975436315):1e-08,((felCat8:0.01105795978,aciJub1:1.017986231):1e-08,(panTig1:1e-08,panPar1:0.002986310997):0.04815480301):0.1625353315):0.4723876472,(manPen1:0.01457060338,manJav1:0.03210117747):1.606969633):1e-08):1e-08,(eriEur2:0.6338076099,sorAra2:2.502445623):0.01502230458):0.2912859233):1e-08,((((((((((((mm10:0.1747290527,musCar1:0.7897294656):1e-08,musPah1:0.07035272228):0.09431566959,rn6:0.867164425):0.08119339949,merUng1:0.1414882034):0.07487479036,((criGri1:0.1940799678,mesAur1:0.09489467718):0.1524346214,micOch1:0.06590197662):0.4255320498):0.2898383681,nanGal1:0.4515795574):0.1800654984,jacJac1:0.3291573815):0.35091933,(casCan1:0.7111699529,dipOrd2:1.020549126):1e-08):0.05168959382,((hetGla2:0.1937253211,fukDam1:0.4473134053):0.4055935846,((chiLan1:0.2850961283,octDeg1:0.8708401144):0.04886751147,cavPor3:0.2030249104):0.04176720365):0.3641852659):0.09065091797,(speTri2:0.2370752559,marMar1:0.3661755331):0.9225724596):1e-08,(oryCun2:0.3445305693,ochPri3:0.4826567365):0.33059957):1e-08,tupChi1:0.9204770091):0.04981205868):1e-08,galVar1:0.8393381104):0.1240786443,((micMur3:0.1375946346,proCoq1:0.08539536269):0.1402642067,otoGar3:0.4039691139):0.3570554916):1e-08,tarSyr2:0.4668832666):0.4170700523,((calJac3:0.06515596233,aotNan1:0.1484970284):0.01096398594,(saiBol1:0.7234635024,cebCap1:1e-08):0.01628446038):0.1084034731):0.1815602591,(((((rheMac8:1e-08,macFas5:1e-08):1e-08,macNem1:1e-08):1e-08,(papAnu3:0.0255426962,(manLeu1:0.01119521014,cerAty1:0.003477420585):0.003467473128):1e-08):0.003015759892,chlSab2:0.01725136386):1e-08,((colAng1:10,pilTep1:0.01118520198):1e-08,(nasLar1:9.817580699,(rhiRox1:0.04298461777,rhiBie1:1e-08):0.01078568072):0.0004104438982):0.007530177937):0.06382702499):0.04796779464,nomLeu3:0.02377820674):1e-08,ponAbe2:0.01393123677):0.009621974538,gorGor5:0.01030437433):0.005205661126,(panTro5:1e-08,panPan2:1e-08):0.01046297354,hg38:0.02406645591);
DBNDD2	((((((((((((((phaCin1:0.07687068376,sarHar1:0.180537855):0.2552187213,monDom5:0.05676559004):1.880824787,((((loxAfr3:0.07786860067,triMan1:0.06963419644):0.02023896753,proCap2:0.2354884483):0.04511011007,(((chrAsi1:0.902509828,echTel2:0.6723543329):0.04189599832,eleEdw1:0.1676582143):0.1425886436,oryAfe1:0.1898586609):0.04541295844):0.1375758709,(dasNov3:0.2049179863,choHof2:0.384400322):0.03824310984):0.01752595268):1e-08,((((((((((((oviAri4:0.004963284055,oviCan1:0.1620134518):0.005339776738,capHir2:0.015721132):1e-08,panHod1:0.01042622883):0.0386272506,(((bisBis1:0.005432501168,bosMut1:0.03675425666):1e-08,(bosInd1:0.005519781592,bosTau8:1e-08):1e-08):0.04563232414,bubBub1:1e-08):0.04353997926):0.01297816401,(odoVir1:0.08083442766,cerEla1:0.04784583773):0.01187251077):0.1472208689,(((((turTru3:0.04064993814,orcOrc1:0.0007863651187):0.004814621417,delLeu1:0.005775463939):1e-08,lipVex1:0.005766937345):0.01171923109,phyCat1:0.03809956356):0.005583127073,(balAcu1:0.1538255055,balMys1:1e-08):0.005839146166):0.06673968974):0.03641073364,susScr11:0.1611726965):0.03150564659,(((camFer2:1e-08,camBac1:1e-08):1e-08,camDro1:1e-08):0.01129203709,vicPac2:0.05176028212):0.05550638989):0.04708543727,(((equCab3:1e-08,equPrz1:0.00504145177):0.005050329127,equAsi1:1e-08):0.1135082059,cerSim1:0.07042947254):0.2280178344):0.003697123989,((((((myoBra1:0.005544445631,myoLuc2:0.009926125749):1e-08,myoDav1:0.005828492454):0.01503864878,eptFus1:0.05528261177):0.1205252016,minNat1:0.0317838442):0.02210682276,desRot1:0.1444111173):0.0924486043,(((pteAle1:0.005194106568,pteVam2:1e-08):0.01424193545,rouAeg1:0.04311128433):0.1320681985,(rhiSin1:0.08746309431,hipArm1:0.0877763201):0.03652000791):0.01540489943):0.1446590076):1e-08,(((((((lepWed1:0.01048694151,neoSch1:1e-08):0.01045084346,odoRosDiv1:0.03256274582):0.02371269605,((musFur1:0.03636030193,enhLut1:0.02826505543):0.04368187187,ailFul1:0.0287019752):0.01039723036):0.06170904504,(ailMel1:0.02375151816,ursMar1:0.01513454991):0.02395612267):0.004428044346,(canFam3:0.01059666135,lycPic1:0.004752842019):0.2597058591):0.04452302608,((felCat8:1e-08,aciJub1:0.07356441268):0.0101852967,(panTig1:0.02012794827,panPar1:1e-08):1e-08):0.2327722639):0.0733520326,(manPen1:0.005162718208,manJav1:0.08652591311):0.1279717277):0.03258042814):0.09768421794,((eriEur2:0.4720670051,sorAra2:0.7434131839):0.07441005485,conCri1:0.511600299):0.0471668482):0.045387817):0.04771997611,((((((((((((mm10:0.01401872797,musCar1:0.006156810769):0.07513167254,musPah1:0.085868306):0.08367545068,rn6:0.09545650652):0.1104042092,merUng1:0.127593239):0.04105130077,(criGri1:0.1323177566,micOch1:0.1437028551):0.07783960684):0.09783956611,nanGal1:0.192007242):0.03630475932,jacJac1:0.3731911062):0.2124656001,(casCan1:0.1080674351,dipOrd2:0.2213546627):0.04666027243):0.01784426159,((hetGla2:0.1522132055,fukDam1:0.1114161283):0.0054750428,((chiLan1:0.0861270196,octDeg1:0.06441041563):0.01245737786,cavPor3:0.1163383548):0.0418292644):0.1278794889):0.02211049222,(speTri2:0.03216293276,marMar1:1e-08):0.2544386918):0.04019630121,(oryCun2:0.4568312145,ochPri3:0.8444330329):0.006068774416):1e-08,tupChi1:0.4327985235):0.02185653801):1e-08,galVar1:0.1176013653):0.0148907174,((micMur3:0.05999586728,proCoq1:0.01813573313):0.03512153051,otoGar3:0.0682159908):0.0448001491):0.05291776128,tarSyr2:0.166897812):0.1067368518,((calJac3:1e-08,aotNan1:0.02062798385):1e-08,(saiBol1:0.02081066213,cebCap1:0.08981217191):1e-08):0.05394608288):0.006694331029,(((((rheMac8:1e-08,macFas5:1e-08):0.005044679215,macNem1:1e-08):1e-08,(papAnu3:1e-08,(manLeu1:0.01031264768,cerAty1:0.00505317011):1e-08):1e-08):1e-08,chlSab2:0.01033950072):0.005097680481,((colAng1:1e-08,pilTep1:0.01026774161):0.0051194412,(nasLar1:0.005007363817,(rhiRox1:1e-08,rhiBie1:0.005010112241):1e-08):0.01016112669):1e-08):0.01558708605):1e-08,nomLeu3:0.01013366023):0.01516103509,ponAbe2:0.01829355916):1e-08,gorGor5:0.01012701314):1e-08,(panTro5:0.004979619092,panPan2:1e-08):0.01509624935,hg38:0.02030291042);
DBNL	(((((((((((((((phaCin1:0.03641064946,sarHar1:0.06094726268):0.02011267967,monDom5:0.04547856415):0.1049902355,ornAna2:0.2420289504):0.2178419019,((((loxAfr3:0.04254237359,triMan1:0.08257159615):0.004464043594,proCap2:0.04894472316):0.01690066935,(((chrAsi1:0.1349726327,echTel2:0.1633157366):0.0003230590825,eleEdw1:0.2130891367):0.01879796714,oryAfe1:0.08667123867):1e-08):0.1241964765,(dasNov3:0.1115515497,choHof2:0.05503935064):0.1131125352):1e-08):0.06826371944,((((((((((((oviAri4:1e-08,oviCan1:0.003729258958):1e-08,capHir2:0.00304444861):1e-08,panHod1:0.009151921568):0.005057357448,(((bisBis1:0.003096063874,bosMut1:0.006279087994):1e-08,(bosInd1:0.002627086341,bosTau8:1e-08):0.0004644112145):0.006305977644,bubBub1:0.009455970337):0.01060634642):0.006080948787,(odoVir1:0.01500471372,cerEla1:0.01380715428):0.009856742055):0.03220269165,(((((turTru3:0.01225335869,orcOrc1:0.005323991583):0.01598508078,delLeu1:0.002996820213):0.003087036094,lipVex1:0.01823889068):0.03362034589,phyCat1:0.05590737251):0.006579428072,(balAcu1:0.0141381676,balMys1:0.02659663791):0.0227229747):0.02173967149):0.01878599978,susScr11:0.1391776017):1e-08,(((camFer2:1e-08,camBac1:0.009486272692):0.004590958246,camDro1:1e-08):0.02740465224,vicPac2:0.006772226306):0.1437541121):0.02683535309,(((equCab3:1e-08,equPrz1:0.003190582355):1e-08,equAsi1:1e-08):0.02235461225,cerSim1:0.04529427844):0.04257602028):0.01153103124,((((((myoBra1:0.003352415712,myoLuc2:0.0143900257):0.00735344446,myoDav1:0.02282240775):0.0218749613,eptFus1:0.02157906646):0.1011423018,minNat1:0.02207516594):0.01339914793,desRot1:0.1020281294):0.0493502925,(((pteAle1:1e-08,pteVam2:0.003014153432):0.02383937539,rouAeg1:0.02344644581):0.0870065137,(rhiSin1:0.05313556275,hipArm1:0.05074950314):0.08703210213):0.03185841993):0.0528980171):1e-08,((((((neoSch1:0.04093805922,odoRosDiv1:0.02626999453):0.04406363292,((musFur1:0.02655775582,enhLut1:0.009395092881):0.02223172099,ailFul1:0.01003434154):0.01168375647):1e-08,(ailMel1:0.01156707813,ursMar1:0.09244837709):0.01939304413):0.008489437788,(canFam3:1e-08,lycPic1:1e-08):0.06142921167):0.02867367645,((felCat8:1e-08,aciJub1:0.03040405325):0.00318743608,(panTig1:1e-08,panPar1:1e-08):0.01065810889):0.08032458609):0.002524807566,(manPen1:0.04223767258,manJav1:1e-08):0.1394559047):0.09030943748):0.01086582825,((eriEur2:0.1462568395,sorAra2:0.1694049372):0.01176545199,conCri1:0.1153511311):0.02367630422):0.0578516663):0.05874990658,((((((((((((mm10:0.005786377794,musCar1:0.008640966877):0.01511740496,musPah1:0.01616511775):0.0138344856,rn6:0.03810948141):0.03289763721,merUng1:0.03548603996):0.00857798549,((criGri1:0.04332261807,mesAur1:0.03303805757):0.009474991607,micOch1:0.04142161811):0.001504870132):0.03706709989,nanGal1:0.04539406165):0.03601519325,jacJac1:0.1107368686):0.02416373857,(casCan1:0.06211486201,dipOrd2:0.08081556348):0.06800722075):0.004481275466,((hetGla2:0.03625495095,fukDam1:0.01999729436):0.01456775069,((chiLan1:0.02122248293,octDeg1:0.03558073684):0.01349661364,cavPor3:0.0575546899):0.01772613699):0.0924097764):1e-08,(speTri2:1e-08,marMar1:0.01533309662):0.1043832329):0.02531955823,(oryCun2:0.08234170921,ochPri3:0.1200063928):0.06750451336):0.02468865354,tupChi1:0.3441473631):0.004930664635):0.004520631625,galVar1:0.07184801634):0.03287418147,((micMur3:0.01830797931,proCoq1:0.003691089524):0.01424037984,otoGar3:0.1041571772):0.03780320166):1e-08,tarSyr2:0.03714190077):0.04836573542,((calJac3:0.01134332865,aotNan1:0.008463269517):1e-08,(saiBol1:0.008757768247,cebCap1:0.005585153761):1e-08):0.006764480717):0.01435955404,(((((rheMac8:1e-08,macFas5:0.005834606518):0.002795021945,macNem1:1e-08):1e-08,(papAnu3:0.008435125312,(manLeu1:0.005816110779,cerAty1:1e-08):1e-08):1e-08):1e-08,chlSab2:0.009142494055):0.005711817081,((colAng1:1e-08,pilTep1:0.008512846117):1e-08,(nasLar1:1e-08,(rhiRox1:0.002788220044,rhiBie1:1e-08):0.005592553863):2.008553692e-07):0.005682747136):0.01767384658):0.003446226292,nomLeu3:0.01082951473):1e-08,ponAbe2:0.006595543028):0.01058398408,gorGor5:0.002835719276):1e-08,(panTro5:1e-08,panPan2:1e-08):1e-08,hg38:0.005616043328);
DBP	(((((((((((((phaCin1:0.01701472357,sarHar1:1e-08):0.04232689565,((((loxAfr3:1e-08,triMan1:1e-08):1e-08,proCap2:0.008333341111):1e-08,(((chrAsi1:0.01684275572,echTel2:1e-08):0.0001383993675,eleEdw1:1e-08):1e-08,oryAfe1:1e-08):1e-08):1e-08,(dasNov3:0.008309416431,choHof2:1e-08):1e-08):1e-08):1e-08,((((((((((((oviAri4:1e-08,oviCan1:1e-08):1e-08,capHir2:1e-08):1e-08,panHod1:1e-08):1e-08,(((bisBis1:1e-08,bosMut1:1e-08):1e-08,(bosInd1:1e-08,bosTau8:1e-08):1e-08):1e-08,bubBub1:1e-08):1e-08):1e-08,(odoVir1:1e-08,cerEla1:1e-08):1e-08):1e-08,((((orcOrc1:1e-08,delLeu1:1e-08):1e-08,lipVex1:1e-08):1e-08,phyCat1:1e-08):1e-08,(balAcu1:1e-08,balMys1:1e-08):1e-08):1e-08):1e-08,susScr11:1e-08):1e-08,(((camFer2:1e-08,camBac1:1e-08):1e-08,camDro1:1e-08):1e-08,vicPac2:1e-08):1e-08):1e-08,(((equCab3:1e-08,equPrz1:1e-08):1e-08,equAsi1:1e-08):1e-08,cerSim1:1e-08):1e-08):1e-08,((((((myoBra1:1e-08,myoLuc2:1e-08):1e-08,myoDav1:0.01774395652):1e-08,eptFus1:1e-08):1e-08,minNat1:1e-08):1e-08,desRot1:1e-08):1e-08,(((pteAle1:1e-08,pteVam2:1e-08):1e-08,rouAeg1:1e-08):1e-08,(rhiSin1:1e-08,hipArm1:1e-08):1e-08):1e-08):1e-08):1e-08,(((((((lepWed1:1e-08,neoSch1:1e-08):1e-08,odoRosDiv1:1e-08):1e-08,((musFur1:1e-08,enhLut1:1e-08):1e-08,ailFul1:1e-08):1e-08):1e-08,(ailMel1:1e-08,ursMar1:1e-08):1e-08):1e-08,(canFam3:1e-08,lycPic1:1e-08):0.008307557989):1e-08,((felCat8:1e-08,aciJub1:1e-08):1e-08,(panTig1:1e-08,panPar1:1e-08):1e-08):1e-08):1e-08,(manPen1:1e-08,manJav1:1e-08):1e-08):1e-08):1e-08,((eriEur2:1e-08,sorAra2:1e-08):1e-08,conCri1:0.01043567247):1e-08):1e-08):1e-08,((((((((((((mm10:1e-08,musCar1:1e-08):1e-08,musPah1:1e-08):1e-08,rn6:1e-08):1e-08,merUng1:1e-08):1e-08,((criGri1:1e-08,mesAur1:1e-08):1e-08,micOch1:0.01025732679):1e-08):0.01042837633,nanGal1:1e-08):1e-08,jacJac1:1e-08):0.01028544187,(casCan1:1e-08,dipOrd2:1e-08):0.008314565787):1e-08,((hetGla2:1e-08,fukDam1:1e-08):1e-08,((chiLan1:1e-08,octDeg1:1e-08):1e-08,cavPor3:1e-08):1e-08):0.008344598786):1e-08,(speTri2:1e-08,marMar1:1e-08):0.008309347173):1e-08,ochPri3:0.04707624726):1e-08,tupChi1:1e-08):1e-08):1e-08,galVar1:1e-08):1e-08,((micMur3:1e-08,proCoq1:1e-08):1e-08,otoGar3:1e-08):1e-08):1e-08,tarSyr2:1e-08):1e-08,((calJac3:1e-08,aotNan1:1e-08):1e-08,(saiBol1:1e-08,cebCap1:1e-08):1e-08):1e-08):1e-08,(((((rheMac8:1e-08,macFas5:1e-08):1e-08,macNem1:1e-08):1e-08,(papAnu3:1e-08,(manLeu1:1e-08,cerAty1:1e-08):1e-08):1e-08):1e-08,chlSab2:1e-08):1e-08,((colAng1:1e-08,pilTep1:1e-08):1e-08,(nasLar1:1e-08,(rhiRox1:1e-08,rhiBie1:1e-08):1e-08):1e-08):1e-08):1e-08):1e-08,nomLeu3:1e-08):1e-08,ponAbe2:1e-08):1e-08,gorGor5:1e-08):1e-08,(panTro5:0.3070201954,panPan2:1e-08):1e-08,hg38:1e-08);
DBR1	((((((((((((((phaCin1:0.0366241559,sarHar1:0.03631987783):0.000913608949,monDom5:0.04627671867):0.3793583799,((((loxAfr3:0.02719877342,triMan1:0.04003322019):1e-08,proCap2:0.07460159351):0.02846116866,(((chrAsi1:0.03494245343,echTel2:0.08765500617):0.02370825878,eleEdw1:0.2596440468):0.0126888368,oryAfe1:0.06335136596):0.00576719483):0.01539566755,(dasNov3:0.08099694192,choHof2:0.04005900777):0.02690430638):0.01020766381):1e-08,((((((((((((oviAri4:1e-08,oviCan1:0.00226081573):0.01337166489,capHir2:1e-08):0.008986122268,panHod1:0.01110585233):0.00917956056,(((bisBis1:1e-08,bosMut1:0.004491417557):1e-08,(bosInd1:0.00679879567,bosTau8:1e-08):1e-08):0.004472277864,bubBub1:0.008991044326):0.006783211596):0.006439337145,(odoVir1:0.008972329258,cerEla1:0.006841071641):0.01160921903):0.03517780125,(((((turTru3:0.005679086819,orcOrc1:0.00901612957):0.003615372178,delLeu1:0.004609593956):0.002248883885,lipVex1:0.01381442279):0.005560137081,phyCat1:0.02494785417):1e-08,(balAcu1:0.002226228308,balMys1:1e-08):0.005844732172):0.01414443834):0.009623405224,susScr11:0.03913666692):0.007205862099,(((camFer2:1e-08,camBac1:1e-08):1e-08,camDro1:1e-08):0.006841134248,vicPac2:0.002267004629):0.0350496706):0.04028835851,(((equCab3:1e-08,equPrz1:1e-08):1e-08,equAsi1:0.002307781391):0.02164588531,cerSim1:0.03087196585):0.02647978173):1e-08,(((((myoBra1:1e-08,myoLuc2:0.002300238817):0.00662470665,myoDav1:0.005195687417):0.02688178544,eptFus1:0.0131727071):0.05074078234,desRot1:0.06155091876):0.007374558783,(((pteAle1:1e-08,pteVam2:0.004689137812):0.009581658461,rouAeg1:0.01388342094):0.02609714423,(rhiSin1:0.047714245,hipArm1:0.0290829836):0.01199961228):1e-08):0.02901098981):1e-08,(((((((lepWed1:0.002344685466,neoSch1:0.002338140638):0.00546682207,odoRosDiv1:0.006948225811):0.002555746678,((musFur1:0.009436418415,enhLut1:0.006967865767):0.01033766777,ailFul1:0.01307474204):1e-08):1e-08,(ailMel1:0.01869477402,ursMar1:0.004588055895):0.01308884693):0.01908138048,(canFam3:1e-08,lycPic1:0.002311934508):0.02875868889):0.005071541258,((felCat8:0.005047695816,aciJub1:0.01680990565):1e-08,(panTig1:0.004679788646,panPar1:1e-08):0.002339569474):0.0225563755):0.02925821941,(manPen1:0.007033932582,manJav1:0.01005606299):0.0993749363):0.0003308218603):1e-08,((eriEur2:0.1173841128,sorAra2:0.2015734181):0.004982648251,conCri1:0.09327429454):0.005598772516):0.0123547785):0.009658654736,((((((((((((mm10:0.01208313472,musCar1:0.01703513128):0.01831016662,musPah1:0.02520510013):0.01695034962,rn6:0.03547263007):0.02709227945,merUng1:0.04298603828):0.01323213727,((criGri1:0.0476915723,mesAur1:0.02858162957):0.01204882483,micOch1:0.08505875941):1e-08):0.05756935343,nanGal1:0.05546724836):0.02564940608,jacJac1:0.0982171114):0.01629378709,(casCan1:0.06779495647,dipOrd2:0.2053267228):0.02796672089):0.01442207073,((hetGla2:0.01765413493,fukDam1:0.03410143984):0.01235623919,((chiLan1:0.04188796708,octDeg1:0.06344005932):0.006346350968,cavPor3:0.05474350346):0.01174255343):0.03681862796):6.816688182e-05,(speTri2:0.006705636981,marMar1:1e-08):0.07213832199):0.01001001495,(oryCun2:0.04836406941,ochPri3:0.2270141027):0.04635583496):0.01396722814,tupChi1:0.131705999):0.004070013406):0.005696136602,galVar1:0.05760192865):0.01037526793,((micMur3:0.01387828746,proCoq1:0.01612675121):0.02035924421,otoGar3:0.04891230419):0.00654066857):0.02409490693,tarSyr2:0.1637038654):0.007800854868,((calJac3:0.01107922508,aotNan1:0.006887583993):0.001556072029,(saiBol1:0.01633698835,cebCap1:0.008974145314):0.004827450238):0.0245586901):0.008636137408,(((((rheMac8:0.002217699684,macFas5:1e-08):1e-08,macNem1:1e-08):0.00222703922,(papAnu3:0.004480725798,(manLeu1:0.01535848698,cerAty1:1e-08):0.00222950022):1e-08):1e-08,chlSab2:0.008967420989):1e-08,((colAng1:0.01442788386,pilTep1:0.01086937963):1e-08,(nasLar1:0.002341395121,(rhiRox1:1e-08,rhiBie1:0.002225402218):0.00286185575):0.007586577583):0.0007440219537):0.002315997889):0.005532565041,nomLeu3:0.01365094429):0.002368565021,ponAbe2:0.007753356206):0.003134116701,gorGor5:0.002218975966):1e-08,(panTro5:0.002213761804,panPan2:0.002223061406):0.002226920373,hg38:0.002236084171);
DBT	(((((((((((((((phaCin1:0.06391756022,sarHar1:0.04457861347):0.03705636882,monDom5:0.07719553426):0.05210195979,ornAna2:0.1317069152):0.117080978,((((loxAfr3:0.04356264247,triMan1:0.05246784227):0.004231867844,proCap2:0.1245921176):0.001127086602,(((chrAsi1:0.03610208489,echTel2:0.03889952802):0.01745296566,eleEdw1:0.06621441947):1e-08,oryAfe1:0.02813911793):0.0002418115805):0.02523862348,dasNov3:0.07291430315):1e-08):0.00963752908,((((((((((((oviAri4:0.01199542664,oviCan1:0.003506022261):0.005965695229,capHir2:0.00755846458):1e-08,panHod1:1e-08):0.007634698938,(((bisBis1:0.005032297907,bosMut1:1e-08):1e-08,(bosInd1:1e-08,bosTau8:1e-08):0.002511506384):0.005090531829,bubBub1:0.007591354766):0.00252633077):0.002511088252,(odoVir1:0.01293200545,cerEla1:0.01287932363):0.002327357607):0.02095177411,((((turTru3:0.005045646196,orcOrc1:1e-08):0.002522863596,delLeu1:0.00508138386):0.01110278639,lipVex1:0.009094794577):0.007579047694,(balAcu1:1e-08,balMys1:0.00372953231):0.008581682192):0.01693613977):0.008621403428,susScr11:0.05506127274):0.0003502623088,(((camFer2:1e-08,camBac1:1e-08):1e-08,camDro1:1e-08):0.010498253,vicPac2:0.001168110214):0.04740559305):0.01076181804,(((equCab3:1e-08,equPrz1:0.002477019724):0.002473790893,equAsi1:1e-08):0.04015516648,cerSim1:0.02737373683):0.0105543638):0.002483444688,((((((myoBra1:0.005557932895,myoLuc2:0.0120183899):1e-08,myoDav1:0.01103936198):0.02370893178,eptFus1:0.03562172499):0.05004470598,minNat1:0.0883990696):0.03061725452,desRot1:0.1094210863):0.03707353365,(((pteAle1:1e-08,pteVam2:0.004906674409):0.01739405002,rouAeg1:0.06180519988):0.03092907615,(rhiSin1:0.01430647885,hipArm1:0.04059142882):0.02083140517):0.003644680718):0.01115726559):1e-08,((((((lepWed1:1e-08,neoSch1:0.00370518155):0.01122394795,odoRosDiv1:0.002473721604):1e-08,((musFur1:0.1095890791,enhLut1:0.004902431613):0.01564469869,ailFul1:0.007264155119):0.004889789203):1e-08,(ailMel1:0.01522821686,ursMar1:0.01520002515):0.01763723298):0.01119508444,(canFam3:1e-08,lycPic1:1e-08):0.06035586586):1e-08,((felCat8:1e-08,aciJub1:1e-08):0.004981649691,(panTig1:1e-08,panPar1:0.002491409639):1e-08):0.02080596402):0.009343757742):1e-08,((eriEur2:0.05388794066,sorAra2:0.1111532002):1e-08,conCri1:0.01503800217):0.02394597118):0.00257360724):0.01043217243,(((((((((((mm10:0.007430669917,musCar1:0.007475321646):0.005400529785,musPah1:0.01248399161):0.01659896244,rn6:0.03539095265):0.01347478678,merUng1:0.02205289404):1e-08,((criGri1:0.09520776171,mesAur1:0.02325650074):0.006530384251,micOch1:0.02439702993):0.003742038187):0.06939690234,jacJac1:0.06120892454):0.01662061941,(casCan1:0.1043721763,dipOrd2:0.09267322404):0.002857643373):0.002780843186,((hetGla2:0.02819767615,fukDam1:0.02291972605):0.01851341527,((chiLan1:0.0270442806,octDeg1:0.05220764518):1e-08,cavPor3:0.05876799621):0.01440705418):0.05031687262):0.00658445821,(speTri2:1e-08,marMar1:0.01283354225):0.03890235345):1e-08,(oryCun2:0.03201903689,ochPri3:0.05187708604):0.02334547229):0.001676208896,tupChi1:0.0494878428):0.00381042918):1e-08,galVar1:0.06459578572):0.01265879928,((micMur3:0.03006999531,proCoq1:0.02626113579):0.0171542205,otoGar3:0.03943164539):0.0159021345):0.002178093376,tarSyr2:0.08596416493):0.01333342324,((calJac3:0.007669919632,aotNan1:0.004868000488):0.004966019624,(saiBol1:0.01499154301,cebCap1:0.01785973281):1e-08):0.00976547934):0.008172536495,(((((rheMac8:1e-08,macFas5:1e-08):1e-08,macNem1:0.002483311426):1e-08,(papAnu3:0.002474089974,(manLeu1:1e-08,cerAty1:1e-08):1e-08):1e-08):1e-08,chlSab2:0.002478793406):0.004987011889,((colAng1:0.00500181434,pilTep1:1e-08):1e-08,(rhiRox1:0.002486456659,rhiBie1:1e-08):0.00501096156):1e-08):0.005023915454):0.009919340699,nomLeu3:1e-08):0.002400628769,ponAbe2:0.03657250085):0.005022809462,gorGor5:0.002470960454):1e-08,(panTro5:1e-08,panPan2:1e-08):0.002463504441,hg38:0.002460507496);
DBX1	(((((((((((((((phaCin1:0.03164425031,sarHar1:0.02727058638):0.003104904653,monDom5:0.01070081725):0.08387685052,ornAna2:0.05354711522):0.2071664853,((((loxAfr3:0.03801945572,triMan1:0.05350564225):1e-08,proCap2:0.08457211949):0.01971502276,(((chrAsi1:0.09432214205,echTel2:0.1113457881):1e-08,eleEdw1:0.09972072771):1e-08,oryAfe1:0.04746158733):1e-08):0.03129859648,(dasNov3:0.04003338712,choHof2:0.05039674461):0.08738698818):0.004825563473):1e-08,((((((((((((oviAri4:0.02414800204,oviCan1:0.02459147701):0.005176991321,capHir2:1e-08):0.008415550339,panHod1:0.007194108267):1e-08,(((bisBis1:0.008619056426,bosMut1:1e-08):1e-08,(bosInd1:0.004072071735,bosTau8:1e-08):1e-08):1e-08,bubBub1:0.008191943833):0.00415671264):1e-08,(odoVir1:0.005616275077,cerEla1:1e-08):0.01105876072):0.1064249529,(((((turTru3:0.004078339053,orcOrc1:1e-08):1e-08,delLeu1:0.004146637057):0.004099738391,lipVex1:0.004622984219):0.009096483799,phyCat1:0.004118994797):1e-08,(balAcu1:0.01669432143,balMys1:0.004124758674):1e-08):0.02440273139):0.004335329582,susScr11:0.03133050921):1e-08,(((camFer2:1e-08,camBac1:0.00918762688):0.004110382554,camDro1:0.004144574414):0.004138273691,vicPac2:1e-08):0.04413470204):0.01878415515,(((equCab3:1e-08,equPrz1:0.03126729105):1e-08,equAsi1:0.004230830909):0.04898063819,cerSim1:0.02018494327):0.006134162373):1e-08,((((((myoBra1:0.006071779367,myoLuc2:1e-08):1e-08,myoDav1:0.1292484705):0.009857456953,eptFus1:0.00783662748):0.04323413488,minNat1:0.2282936218):0.02098484988,desRot1:0.06925723446):0.009602884647,(((pteAle1:1e-08,pteVam2:0.004243263917):0.004338208014,rouAeg1:0.01303047565):0.04338185103,(rhiSin1:0.04850538702,hipArm1:0.02840952349):0.07210237053):0.006615058378):0.005374149576):0.01392910883,(((((((lepWed1:0.04524376373,neoSch1:0.136921785):0.009735444349,odoRosDiv1:0.004264685948):1e-08,((musFur1:0.0128116558,enhLut1:0.004118216456):0.008638549043,ailFul1:0.004210370109):0.008491823286):1e-08,(ailMel1:0.0175993215,ursMar1:0.1486037038):0.003829670762):1e-08,(canFam3:0.07627020326,lycPic1:0.03594549501):0.08146341921):1e-08,((felCat8:1e-08,aciJub1:0.05010586504):1e-08,(panTig1:0.008919860208,panPar1:1e-08):1e-08):0.01277406496):0.03630668314,(manPen1:0.004149903621,manJav1:0.02542032354):0.04902696188):0.006211194068):1e-08,((eriEur2:0.5434298898,sorAra2:1e-08):0.07006691829,conCri1:0.06058521567):0.005835784831):0.002548727763):1e-08,((((((((((((mm10:0.009045803884,musCar1:1e-08):1e-08,musPah1:0.01830609919):0.02314999774,rn6:1e-08):0.01872767854,merUng1:0.104766919):1e-08,((criGri1:0.009789599362,mesAur1:0.0343211192):0.009539461088,micOch1:0.04436207317):0.004715696713):0.03804763293,nanGal1:0.06622469119):0.01531414565,jacJac1:0.2556626872):0.03924795401,(casCan1:0.03474095785,dipOrd2:0.1103964468):0.007381152774):0.00511383336,((hetGla2:0.09830158218,fukDam1:0.1176700281):0.03217182764,((chiLan1:0.04135458209,octDeg1:0.08266343468):0.01944513186,cavPor3:0.0355138775):0.02415671546):0.07297872157):0.003553065432,(speTri2:0.004029266445,marMar1:1e-08):0.05111945583):0.03411569,(oryCun2:0.01181942716,ochPri3:0.1206080324):0.07255267073):0.004506353862,tupChi1:0.1607109845):0.004720566935):1e-08,galVar1:0.2489834755):0.03962094909,((micMur3:0.01926079574,proCoq1:0.02393478422):0.03959049188,otoGar3:0.05627583729):0.0333265108):1e-08,tarSyr2:0.08183114077):0.01500265043,((calJac3:0.004422742255,aotNan1:0.02523558419):1e-08,(saiBol1:0.008352628728,cebCap1:0.03453353504):1e-08):0.004221969612):0.004441906249,(((((rheMac8:1e-08,macFas5:1e-08):1e-08,macNem1:0.004205595799):1e-08,(papAnu3:0.004115645887,(manLeu1:1e-08,cerAty1:1e-08):1e-08):0.004150947257):1e-08,chlSab2:1e-08):0.004256923973,((colAng1:0.008246242406,pilTep1:1e-08):0.003822955199,(nasLar1:0.1521519553,(rhiRox1:0.004214605821,rhiBie1:1e-08):0.004494964522):1e-08):0.01746289574):0.008414349777):0.008799844878,nomLeu3:0.01260439636):1e-08,ponAbe2:0.009608900922):0.0129656938,gorGor5:0.00839167071):1e-08,(panTro5:0.004082557708,panPan2:0.004221338303):0.004301133994,hg38:0.004155465228);
DBX2	(((((((((((((((phaCin1:0.1392590307,sarHar1:0.0970689836):0.0360689468,monDom5:0.1149409017):0.4987431651,ornAna2:0.245496509):0.09168655075,((((loxAfr3:0.01898106498,triMan1:0.05140491299):0.01511385486,proCap2:0.1459091314):0.01188512459,(((chrAsi1:0.0875035761,echTel2:0.3745567424):0.01451704558,eleEdw1:0.1467345363):1e-08,oryAfe1:0.09888219863):1e-08):0.02378199379,(dasNov3:0.1535205779,choHof2:0.0616757287):0.0467500707):1e-08):0.01042967338,((((((((((((oviAri4:0.00687693207,oviCan1:0.01809600066):0.0007580409062,capHir2:0.01156770333):1e-08,panHod1:0.01789533794):0.003741670327,(((bisBis1:0.004114529347,bosMut1:0.02728638811):1e-08,(bosInd1:1e-08,bosTau8:1e-08):0.004129050512):0.007269403065,bubBub1:0.01540964232):0.007710205304):0.007812664412,(odoVir1:0.01165476525,cerEla1:0.02076953256):1e-08):0.05707661377,(((((turTru3:0.00380454989,orcOrc1:0.003828370819):1e-08,delLeu1:0.003816476924):0.003817240198,lipVex1:0.007685131345):0.007714761164,phyCat1:0.007758448753):1e-08,(balAcu1:0.01158609876,balMys1:0.006960308245):1e-08):0.03456893255):0.01311613114,susScr11:0.04625455926):0.01924610766,(((camFer2:1e-08,camBac1:1e-08):1e-08,camDro1:1e-08):1e-08,vicPac2:0.08559934578):0.09360825622):0.006416521946,((equCab3:1e-08,equPrz1:0.007210738289):0.05660553591,cerSim1:0.04156868524):0.01633598875):0.002523109782,((((((myoBra1:0.007203980432,myoLuc2:0.01446872087):0.004605343078,myoDav1:0.01729997941):0.02055196999,eptFus1:0.03063492957):0.044925135,minNat1:0.07804030428):0.008676991013,desRot1:0.05963537612):0.02316203988,(((pteAle1:0.003777643895,pteVam2:0.004168432113):0.003748290401,rouAeg1:0.01099120838):0.05258360194,(rhiSin1:0.03000005065,hipArm1:0.03364427119):0.0183460106):0.00364967414):0.01293867936):0.01228218378,(((((((lepWed1:0.003581086624,neoSch1:0.003541766831):0.007071562168,odoRosDiv1:0.02549953777):0.01801845048,((musFur1:0.009871560213,enhLut1:0.02259183273):1e-08,ailFul1:0.04413108026):0.02490880794):1e-08,(ailMel1:0.0166066067,ursMar1:1e-08):0.03919897178):0.006824595517,(canFam3:1e-08,lycPic1:1e-08):0.01393413422):0.01617803437,((felCat8:1e-08,aciJub1:1e-08):1e-08,(panTig1:1e-08,panPar1:0.005723100184):1e-08):0.02333760112):0.02645543421,(manPen1:0.01025786307,manJav1:0.04586922079):0.4289775369):0.005621846649):0.02123150061,((eriEur2:0.1660791665,sorAra2:0.4010059755):1e-08,conCri1:0.1522575797):1e-08):0.004176648356):0.04270938484,((((((((((((mm10:0.01751580017,musCar1:0.008743069318):1e-08,musPah1:0.02634617746):0.02513057583,rn6:0.06610618983):0.0141585806,merUng1:0.09822434105):0.03498158251,((criGri1:0.03390215108,mesAur1:0.03039974527):0.02672747657,micOch1:0.06252135335):0.01980494595):0.1777532723,nanGal1:0.2475932857):0.0735227514,jacJac1:0.1244884952):0.05186438636,(casCan1:0.07392288513,dipOrd2:0.3738354011):0.02286430376):0.0286768204,((hetGla2:0.03603167441,fukDam1:0.04749967458):0.02015619208,((chiLan1:0.09441742135,octDeg1:0.4265462399):0.012615746,cavPor3:0.1089542531):1e-08):0.1081258027):0.0124200449,(speTri2:0.01885932334,marMar1:0.007191190487):0.0801463443):0.007188749259,(oryCun2:0.1622635178,ochPri3:0.2262839328):0.2524008541):0.00144079986,tupChi1:0.07896577844):0.01137273851):1e-08,galVar1:0.06104989208):0.02291850001,((micMur3:0.3165861577,proCoq1:0.026354103):0.0408134706,otoGar3:0.1413564608):0.01935778979):0.008451069997,tarSyr2:0.06847958283):0.01691497878,((calJac3:0.01868264907,aotNan1:0.01711757483):1e-08,(saiBol1:0.04044628302,cebCap1:0.01250611533):1e-08):0.03426674988):0.005310378431,(((((rheMac8:1e-08,macFas5:1e-08):1e-08,macNem1:0.01103076393):0.01479206816,(papAnu3:0.005615887849,(manLeu1:0.01401326504,cerAty1:0.007358129475):1e-08):1e-08):0.003673060068,chlSab2:0.01110452257):1e-08,((colAng1:0.00994126632,pilTep1:0.007344637652):1e-08,(nasLar1:0.003655953361,(rhiRox1:1e-08,rhiBie1:1e-08):0.003665835353):1e-08):0.01110289936):0.01118580289):1e-08,nomLeu3:0.030888632):0.003727933665,ponAbe2:0.003813652268):0.003711446014,gorGor5:0.007393232001):1e-08,(panTro5:1e-08,panPan2:0.003682914676):0.003686457378,hg38:0.01117320597);
DCAF10	(((((((((((((((phaCin1:1e-08,sarHar1:0.2656215747):0.05223411644,monDom5:0.05083784991):0.4849180672,ornAna2:1.043176377):0.5569584028,((((loxAfr3:0.02618852281,triMan1:0.03552274769):1e-08,proCap2:0.2665616047):0.01545938807,(((chrAsi1:1e-08,echTel2:0.2458069668):0.180721032,eleEdw1:0.21057021):1e-08,oryAfe1:0.477655067):1e-08):0.01350320673,(dasNov3:0.179203567,choHof2:0.1606272427):0.08760914586):1e-08):1e-08,((((((((((((oviAri4:1e-08,oviCan1:1e-08):1e-08,capHir2:1e-08):1e-08,panHod1:0.007566163674):0.007349086021,(((bisBis1:1e-08,bosMut1:1e-08):1e-08,(bosInd1:1e-08,bosTau8:1e-08):1e-08):1e-08,bubBub1:0.01462191775):1e-08):1e-08,(odoVir1:0.01485058842,cerEla1:1e-08):1e-08):0.09111535924,(((((turTru3:1e-08,orcOrc1:1e-08):1e-08,delLeu1:1e-08):0.03630059569,lipVex1:1e-08):1e-08,phyCat1:0.0592978314):1e-08,(balAcu1:1e-08,balMys1:0.02933888411):1e-08):0.1671211269):0.08598258227,susScr11:0.119202356):1e-08,(((camFer2:1e-08,camBac1:1e-08):0.03063742485,camDro1:1e-08):0.0003106737193,vicPac2:1e-08):0.03608540114):0.1072358862,((equCab3:1e-08,equAsi1:1e-08):0.0521869305,cerSim1:0.02062807196):0.02885352242):1e-08,((((((myoBra1:1e-08,myoLuc2:1e-08):1e-08,myoDav1:1e-08):0.2558132063,eptFus1:0.1051020958):0.04514459658,minNat1:0.03927801989):0.01882834635,desRot1:0.2485043713):0.05068004535,(((pteAle1:1e-08,pteVam2:1e-08):0.006677447945,rouAeg1:1e-08):0.02054765133,(rhiSin1:0.1379205206,hipArm1:0.1579364183):0.07256965518):0.000852436688):0.2514020286):1e-08,(((((((lepWed1:1e-08,neoSch1:1e-08):1e-08,odoRosDiv1:0.01928047289):0.008221968189,((musFur1:0.007876553526,enhLut1:0.006950305538):0.03384699696,ailFul1:0.1759095649):0.001693663519):1e-08,(ailMel1:0.0292236436,ursMar1:1e-08):0.1221584328):1e-08,(canFam3:1e-08,lycPic1:1e-08):0.01610896684):0.09777550273,((felCat8:1e-08,aciJub1:1e-08):1e-08,(panTig1:1e-08,panPar1:1e-08):1e-08):0.03206696468):1e-08,manPen1:0.157982528):1e-08):1e-08,((eriEur2:1e-08,sorAra2:1e-08):1e-08,conCri1:0.2167429494):1e-08):0.009580284687):1e-08,(((((((((((mm10:0.08871305253,musCar1:1e-08):1e-08,musPah1:0.06840320329):0.1822402785,rn6:0.07082353335):0.1287366738,((criGri1:0.1345630717,mesAur1:0.07830154472):0.05411604344,micOch1:0.01103856356):1e-08):0.1126287503,nanGal1:0.1412129805):1e-08,jacJac1:0.2821396773):1e-08,(casCan1:0.4093659878,dipOrd2:0.2506446456):0.005744445179):1e-08,(hetGla2:0.01717360026,((chiLan1:0.1315643411,octDeg1:0.1188715121):1e-08,cavPor3:0.02596742418):1e-08):0.1891060344):1e-08,(speTri2:1e-08,marMar1:0.1064921459):0.06224758743):1e-08,(oryCun2:0.1152593968,ochPri3:1e-08):0.1363484114):1e-08,tupChi1:0.1305219211):1e-08):0.02330323443,galVar1:0.08135466313):0.09992025754,((micMur3:0.009911357076,proCoq1:1e-08):0.2254529485,otoGar3:0.1571843911):1e-08):1e-08,tarSyr2:0.01041876517):0.4883864092,((calJac3:0.01412039738,aotNan1:0.01909423788):1e-08,(saiBol1:1e-08,cebCap1:1e-08):1e-08):0.02133446001):1e-08,(((((rheMac8:1e-08,macFas5:0.0118307829):1e-08,macNem1:1e-08):1e-08,(papAnu3:0.02390602036,cerAty1:1e-08):1e-08):1e-08,chlSab2:1e-08):1e-08,((colAng1:1e-08,pilTep1:0.01130778397):1e-08,(nasLar1:1e-08,(rhiRox1:1e-08,rhiBie1:1e-08):1e-08):1e-08):1e-08):1e-08):1e-08,nomLeu3:1e-08):1e-08,ponAbe2:0.0117133109):1e-08,gorGor5:1e-08):1e-08,(panTro5:1e-08,panPan2:1e-08):1e-08,hg38:1e-08);
DCAF11	(((((((((((((((phaCin1:0.004768339987,sarHar1:0.028469109):0.02194726647,monDom5:0.04735837659):0.3317076266,ornAna2:0.04982401011):0.04626909016,((((loxAfr3:0.02927380189,triMan1:0.03686621272):0.006058527088,proCap2:0.03873067744):0.004522262762,(((chrAsi1:0.04168251619,echTel2:0.1095423047):0.001673635118,eleEdw1:0.05366709424):0.004656803615,oryAfe1:0.02620238134):0.000632892998):0.00678323662,(dasNov3:0.01909846349,choHof2:0.02495737017):0.02673007896):1e-08):1e-08,((((((((((((oviAri4:1e-08,oviCan1:0.006297716792):1e-08,capHir2:1e-08):1e-08,panHod1:0.004988749481):1e-08,(((bisBis1:1e-08,bosMut1:0.002528214918):1e-08,(bosInd1:1e-08,bosTau8:1e-08):1e-08):1e-08,bubBub1:0.005024909439):0.002490307962):1e-08,(odoVir1:0.005019501562,cerEla1:1e-08):0.005074218191):0.01264875219,(((((turTru3:1e-08,orcOrc1:1e-08):1e-08,delLeu1:0.007587490097):1e-08,lipVex1:0.00498823225):1e-08,phyCat1:0.00247006719):1e-08,(balAcu1:1e-08,balMys1:0.002458893525):0.004948140482):0.005133629411):0.00766433775,susScr11:0.04278969677):0.002604112964,(((camFer2:1e-08,camBac1:0.004992274056):0.002482492177,camDro1:0.002479182614):0.005482768023,vicPac2:1e-08):0.02555006816):1e-08,(((equCab3:1e-08,equPrz1:1e-08):0.00249904146,equAsi1:1e-08):0.005133116067,cerSim1:0.01531005162):0.01011426413):0.002534646124,((((((myoBra1:0.002478723674,myoLuc2:1e-08):0.004993027584,myoDav1:0.01014984554):1e-08,eptFus1:1e-08):0.00263023854,minNat1:0.009872950197):1e-08,desRot1:0.04231911559):0.007848654507,((pteAle1:0.01723561351,rouAeg1:0.01081156157):0.0258922376,(rhiSin1:0.007590789735,hipArm1:0.02093986937):0.01045927957):1e-08):0.00261525294):0.002493847482,(((((((lepWed1:0.00254629799,neoSch1:1e-08):0.005086977005,odoRosDiv1:0.00511659015):0.002554804549,((musFur1:0.009144503898,enhLut1:0.006226118262):0.007750879073,ailFul1:0.006152749554):0.00403167889):0.002514234294,(ailMel1:0.007083738161,ursMar1:0.005779583182):0.01004043411):1e-08,(canFam3:1e-08,lycPic1:1e-08):0.01017071697):1e-08,((felCat8:1e-08,aciJub1:1e-08):1e-08,(panTig1:0.01444981767,panPar1:1e-08):1e-08):0.008549780518):0.01150940109,(manPen1:0.01110513799,manJav1:0.01016567807):0.03217925776):1e-08):0.008412042023,((eriEur2:0.01073828663,sorAra2:0.02358696247):0.01916029058,conCri1:0.0308535527):0.001640072582):0.003007521541):0.005049377924,((((((((((((mm10:0.004854245552,musCar1:0.00485839005):0.005126687509,musPah1:0.007113503282):0.0117014421,rn6:0.01836775498):0.00269830594,merUng1:0.009129041069):0.006463796161,((criGri1:0.01979495794,mesAur1:0.02250546215):0.007124905438,micOch1:0.009134017764):0.006506975103):0.01250299214,nanGal1:0.02194148071):0.002607039794,jacJac1:0.06316160794):0.0105007936,(casCan1:0.03565724687,dipOrd2:0.02704480262):1e-08):0.005697201242,((hetGla2:0.01590700913,fukDam1:0.0256491849):0.001992538971,((chiLan1:0.0105688401,octDeg1:0.03116239305):0.002321134143,cavPor3:0.03337691922):0.002649603459):0.00998886556):1e-08,(speTri2:1e-08,marMar1:0.002470922995):0.03446915314):0.00491026665,(oryCun2:0.02441599608,ochPri3:0.1153352975):0.02141404175):0.002368954206,tupChi1:0.012860467):1e-08):1e-08,galVar1:0.03108014072):0.004801266195,((micMur3:0.006618605491,proCoq1:0.00815431939):1e-08,otoGar3:0.0271592736):0.005562481456):0.003252113311,tarSyr2:0.0138319508):0.01704938812,((calJac3:0.007553041007,aotNan1:1e-08):1e-08,(saiBol1:0.002461305887,cebCap1:0.007430869315):1e-08):0.00742733376):0.002463687729,(((((rheMac8:1e-08,macFas5:1e-08):1e-08,macNem1:1e-08):0.002462432045,(papAnu3:1e-08,(manLeu1:1e-08,cerAty1:0.002447260119):1e-08):1e-08):1e-08,chlSab2:0.007431444618):0.002450278149,((colAng1:0.002442681115,pilTep1:0.002439422992):1e-08,(nasLar1:1e-08,(rhiRox1:1e-08,rhiBie1:1e-08):1e-08):0.002448281036):0.00244286296):1e-08):0.007401485381,nomLeu3:0.004993460086):0.004969420621,ponAbe2:0.007757519765):0.002513569453,gorGor5:1e-08):1e-08,(panTro5:1e-08,panPan2:1e-08):1e-08,hg38:1e-08);
DCAF12	((((((((((((((phaCin1:0.01138668981,sarHar1:0.004072258734):1e-08,monDom5:0.003410066569):0.07602973814,((((loxAfr3:0.0167950533,triMan1:0.01094373826):0.005579522301,proCap2:0.0395966485):1e-08,(((chrAsi1:0.008213453643,echTel2:0.01476092536):1e-08,eleEdw1:0.01940434599):1e-08,oryAfe1:0.01368300112):1e-08):0.007973686672,(dasNov3:0.01163376398,choHof2:0.0275569147):0.008322134166):1e-08):0.003151696633,((((((((((((oviAri4:1e-08,oviCan1:1e-08):1e-08,capHir2:1e-08):0.002679943102,panHod1:1e-08):1e-08,(((bisBis1:1e-08,bosMut1:1e-08):1e-08,(bosInd1:1e-08,bosTau8:1e-08):1e-08):1e-08,bubBub1:0.00539903507):1e-08):0.005548285061,(odoVir1:0.002701632963,cerEla1:0.005390265624):0.00809885648):0.01951690701,(((((turTru3:1e-08,orcOrc1:1e-08):1e-08,delLeu1:0.008080613744):1e-08,lipVex1:0.005366028406):0.002680285714,phyCat1:0.005416697333):1e-08,(balAcu1:0.002652651745,balMys1:1e-08):0.005383507306):0.01088941396):1e-08,susScr11:1e-08):1e-08,(((camFer2:0.002700998761,camBac1:1e-08):1e-08,camDro1:1e-08):0.002707077467,vicPac2:0.005671457217):0.01108935697):1e-08,((equCab3:1e-08,equPrz1:1e-08):0.01590221885,cerSim1:0.007638682146):0.003959784108):1e-08,((((((myoBra1:1e-08,myoLuc2:0.002664593687):0.002685509186,myoDav1:1e-08):0.002701731122,eptFus1:0.005394940361):0.008269625774,minNat1:0.008302610919):0.002839089267,desRot1:0.02234219038):0.002546670417,(((pteAle1:1e-08,pteVam2:0.002703361465):1e-08,rouAeg1:1e-08):1e-08,(rhiSin1:0.002691590846,hipArm1:1e-08):0.002699622415):1e-08):0.01376595487):1e-08,(((((((lepWed1:0.005458515108,neoSch1:1e-08):1e-08,odoRosDiv1:0.00271583916):0.005131004336,((musFur1:1e-08,enhLut1:1e-08):0.002397026342,ailFul1:0.003045498325):1e-08):1e-08,(ailMel1:0.003045160109,ursMar1:0.007862012427):1e-08):0.003042461473,(canFam3:1e-08,lycPic1:1e-08):1e-08):1e-08,((felCat8:1e-08,aciJub1:0.002716950452):1e-08,(panTig1:0.002716488707,panPar1:1e-08):1e-08):0.005435130937):0.002742351836,manJav1:0.03430130166):1e-08):1e-08,((eriEur2:0.01935068815,sorAra2:0.02724540537):1e-08,conCri1:0.03840374067):0.002874082533):1e-08):1e-08,((((((((((((mm10:1e-08,musCar1:0.005382842567):0.002678900476,musPah1:0.005480774944):0.008257874349,rn6:0.0038672137):1e-08,merUng1:0.002722135743):1e-08,((criGri1:1e-08,mesAur1:0.002687852895):0.01111974296,micOch1:0.01129212315):0.002681095439):0.002741688496,nanGal1:0.03866805284):0.002715572472,jacJac1:0.02239147185):1e-08,(casCan1:0.002713651399,dipOrd2:0.09928094328):1e-08):0.002680996301,((hetGla2:0.0179474902,fukDam1:0.01573249881):0.00514784495,((chiLan1:0.02171188669,octDeg1:0.0239226135):0.003033594392,cavPor3:0.03353783634):0.0112164172):0.01303343179):1e-08,(speTri2:1e-08,marMar1:1e-08):0.008200853491):1e-08,(oryCun2:0.01232182986,ochPri3:0.02226674924):0.01986462584):1e-08,tupChi1:0.008260550805):1e-08):1e-08,galVar1:0.01935041952):1e-08,((micMur3:0.07255399487,proCoq1:1e-08):1e-08,otoGar3:0.005437512633):0.002814194945):1e-08,tarSyr2:0.02555004438):0.002714923796,((calJac3:0.004128530594,aotNan1:0.002860235599):1e-08,(saiBol1:0.002758712124,cebCap1:0.002732790431):1e-08):0.01110089834):1e-08,(((((rheMac8:0.002674566274,macFas5:1e-08):1e-08,macNem1:1e-08):1e-08,(papAnu3:1e-08,(manLeu1:1e-08,cerAty1:1e-08):1e-08):1e-08):0.002702308929,chlSab2:1e-08):0.002700579958,((colAng1:1e-08,pilTep1:0.005663216509):1e-08,(nasLar1:1e-08,(rhiRox1:0.005367748105,rhiBie1:0.002726027142):1e-08):0.0054775069):1e-08):0.002710157986):1e-08,nomLeu3:0.02824360254):0.002706423979,ponAbe2:1e-08):1e-08,gorGor5:1e-08):1e-08,(panTro5:1e-08,panPan2:0.002691123714):0.005409209978,hg38:1e-08);
DCAF12L1	((((((((((((((loxAfr3:0.08688133948,triMan1:0.202394426):1e-08,proCap2:0.1487287876):0.02778416572,(((chrAsi1:0.1479004681,echTel2:0.3201817232):0.03646786666,eleEdw1:0.3920589327):1e-08,oryAfe1:0.1969849036):0.02180113538):0.06531380895,dasNov3:0.1657867405):0.05344449187,((((((((((((oviAri4:0.007762891862,oviCan1:0.02682041926):1e-08,capHir2:1.497114395):0.03856973622,panHod1:0.02654246716):0.006278698062,((bosMut1:0.08987845614,bosInd1:1.729825759):1e-08,bubBub1:5.553529158):0.1355108):0.03463566059,(odoVir1:1.69407645,cerEla1:0.07193679266):0.07271365989):0.5499906898,(((((turTru3:1e-08,orcOrc1:1e-08):0.02190108835,delLeu1:0.01912686342):0.019791086,lipVex1:0.01824748118):0.1414057654,phyCat1:1e-08):0.03202933167,(balAcu1:0.03946792102,balMys1:0.06831646381):0.01474010229):1e-08):1e-08,susScr11:0.1560663002):0.06792005271,(((camFer2:1e-08,camBac1:0.009835137097):0.0008240647267,camDro1:0.04319829078):0.007933263516,vicPac2:0.05422117809):0.02159302162):0.06238314028,(((equCab3:1e-08,equPrz1:0.04807724506):1e-08,equAsi1:0.01608196121):0.04984997656,cerSim1:0.03376054824):0.08323413735):0.01936538832,((((((myoBra1:0.02108781178,myoLuc2:0.02517189632):0.03521041328,myoDav1:0.04715606425):0.03553870447,eptFus1:0.07853180312):0.04555671639,minNat1:0.1483512508):0.01117589923,desRot1:0.1267142412):0.03864263031,(((pteAle1:0.01022127729,pteVam2:0.004849777853):0.118329558,rouAeg1:0.2636205876):0.2548820374,rhiSin1:0.2750901842):0.006787772801):1e-08):1e-08,((((((neoSch1:0.01040727439,odoRosDiv1:0.005206693026):0.005559578806,((musFur1:0.05409330703,enhLut1:0.03255370562):0.1828067746,ailFul1:0.02887627333):0.005721193917):0.02093473134,(ailMel1:0.1080174022,ursMar1:0.04110640859):0.06905136762):1e-08,lycPic1:0.04172416871):0.02133230744,((felCat8:0.03267973228,aciJub1:0.01163636453):1e-08,(panTig1:1e-08,panPar1:1e-08):1e-08):0.04602633753):0.1747787097,(manPen1:0.08298677393,manJav1:0.0332460618):0.2715936056):1e-08):0.01742599845,((eriEur2:0.1425534614,sorAra2:0.5484578322):0.0894816579,conCri1:0.1524983399):0.02928263984):0.02035433204):0.01674858708,((((((((((mm10:1e-08,musCar1:1e-08):0.007491453745,rn6:0.009812574651):0.04220347959,((criGri1:0.03295787155,mesAur1:0.03199055691):0.05296717793,micOch1:0.06271246354):0.005140880491):0.06510740214,nanGal1:0.06903971125):0.0543606593,jacJac1:0.1146257596):0.1278444772,dipOrd2:0.5835433838):0.02255970811,((hetGla2:0.2573380128,fukDam1:0.5657774599):0.284650404,((chiLan1:1.02185559,octDeg1:0.8222361295):1.086380901,cavPor3:1.29614213):1e-08):3.167957993):1e-08,(speTri2:0.06608382479,marMar1:0.0652104448):0.6032693073):0.03576429165,(oryCun2:0.07889109028,ochPri3:0.1659739319):0.1740646297):0.01796993992,tupChi1:0.1776215935):1e-08):1e-08,galVar1:0.1811821569):0.007004878685,(micMur3:0.06066034581,proCoq1:0.1352914463):0.1569626555):0.01681655891,tarSyr2:0.2140611991):0.08795588944,((calJac3:0.09232241618,aotNan1:0.08081679767):0.02002675592,(saiBol1:0.06838120926,cebCap1:0.0727615259):0.002662070596):0.06136897855):0.09079236308,(((((rheMac8:1e-08,macFas5:1e-08):1e-08,macNem1:0.00262390233):1e-08,(papAnu3:0.002630100865,(manLeu1:0.002617035922,cerAty1:1e-08):0.005263136227):0.002623952829):0.003406996658,chlSab2:0.009840397832):0.002454875354,((colAng1:0.02684485638,pilTep1:0.02405008003):0.002641126376,(nasLar1:1e-08,(rhiRox1:5.268323877,rhiBie1:0.004781864838):0.0005160243085):1e-08):0.009974478566):0.008305596025):0.01490554987,nomLeu3:0.02519936717):0.006847469665,ponAbe2:0.006127417946):0.01315027252,panPan2:0.02098641309,hg38:0.02078139617);
DCAF12L2	(((((((((((((((loxAfr3:0.2426625186,triMan1:0.06366532125):1e-08,proCap2:0.2068717961):0.02194239384,((chrAsi1:0.1777373424,eleEdw1:0.2600314082):0.03458158458,oryAfe1:0.1494991047):0.01029911013):0.09958932812,(dasNov3:0.3895923766,choHof2:0.1941941939):0.01947324149):0.008583595131,((((((((((((oviAri4:1e-08,oviCan1:0.007471318627):1e-08,capHir2:1e-08):1e-08,panHod1:0.004020090319):0.01495815001,((bosMut1:1e-08,(bosInd1:1e-08,bosTau8:0.002252446635):0.0005653103751):0.004685002564,bubBub1:0.004246693449):1e-08):0.02251139014,odoVir1:0.08649675973):0.06027431496,(((((turTru3:1e-08,orcOrc1:1e-08):10,delLeu1:1e-08):2.115484559e-06,lipVex1:10):0.03413294482,phyCat1:0.02386371993):1e-08,(balAcu1:0.06117246242,balMys1:0.02051218489):1e-08):0.02875804761):0.003418781736,susScr11:0.01867470067):0.01226094289,(((camFer2:1e-08,camBac1:1e-08):1e-08,camDro1:0.01337485001):0.0118146915,vicPac2:1e-08):0.0294963177):0.0255330997,(((equCab3:0.03453703425,equPrz1:0.006473614006):1e-08,equAsi1:0.02628165739):0.06560515828,cerSim1:0.0297388954):0.05010856145):1e-08,((((((myoBra1:1e-08,myoLuc2:0.01656674082):0.01518889945,myoDav1:0.0470179478):0.05405065284,eptFus1:0.04552685193):0.04607802927,minNat1:0.140841665):1e-08,desRot1:0.1187584755):0.04340047774,(((pteAle1:0.007495220583,pteVam2:0.00588328006):0.0265979696,rouAeg1:0.1244921716):0.03905712663,(rhiSin1:0.04997250037,hipArm1:0.09514913431):0.0232416581):0.003148700629):0.007041291996):1e-08,(((((((lepWed1:0.008306605143,neoSch1:1e-08):0.02347928305,odoRosDiv1:0.009336938037):0.007596531101,((musFur1:0.05590550842,enhLut1:0.02303009808):0.03440173391,ailFul1:0.02947169308):0.0113578018):0.003818743938,(ailMel1:0.007222673213,ursMar1:0.03630246045):0.01551876979):0.001815680123,canFam3:0.04572704537):1e-08,((felCat8:1e-08,aciJub1:0.09441522953):0.01266293649,(panTig1:0.02424519648,panPar1:1e-08):0.02837100881):0.04027785061):0.03550718571,(manPen1:0.01869856636,manJav1:0.03394572209):0.2156121447):0.01301943015):0.01015794183,((eriEur2:0.1184889672,sorAra2:1.056094377):0.006038901761,conCri1:0.1068754537):0.002736268116):0.009854340653):0.02099453313,((((((((((((mm10:0.002687308967,musCar1:0.008167940655):1e-08,musPah1:0.05027150489):0.008136607621,rn6:0.01942194091):0.01512396463,merUng1:0.7532107216):1e-08,((criGri1:0.06070871462,mesAur1:0.02096223441):0.01291868286,micOch1:0.06518568607):0.01934010251):0.06839641746,nanGal1:0.05034069395):0.03792727082,jacJac1:0.09716924566):0.08850541263,dipOrd2:0.2094755114):0.01819258893,((hetGla2:0.05205078443,fukDam1:0.1163539177):0.008162524419,((chiLan1:0.0604481167,octDeg1:0.06187696638):0.01467436276,cavPor3:0.1750874022):0.01127921845):0.1501021206):0.009531732324,speTri2:0.1414797579):0.02836343491,(oryCun2:0.1057239599,ochPri3:0.2155403054):0.1482035667):0.009961563934,tupChi1:0.1763716553):0.01964892287):0.009254940564,galVar1:0.2244192686):1e-08,((micMur3:0.0506028679,proCoq1:0.02165677554):0.01922250019,otoGar3:0.05968889727):0.01969937675):1e-08,tarSyr2:0.1031378547):0.1092401726,((calJac3:0.03018388717,aotNan1:0.01176736272):1e-08,(saiBol1:0.05709284072,cebCap1:0.03580534799):0.003712256007):0.05231155207):0.003386099741,(((((rheMac8:1e-08,macFas5:1e-08):1e-08,macNem1:1e-08):1e-08,(papAnu3:0.003715407401,(manLeu1:1e-08,cerAty1:0.002655041854):1e-08):5.312060349e-05):1e-08,chlSab2:0.09437895476):1e-08,(colAng1:0.005440721547,(nasLar1:0.01504740867,(rhiRox1:1e-08,rhiBie1:1e-08):1e-08):1e-08):0.002707785734):1e-08):0.002709457398,nomLeu3:0.002713580231):1e-08,ponAbe2:1e-08):0.005416475811,gorGor5:1e-08):1e-08,(panTro5:1e-08,panPan2:0.009272015468):1e-08,hg38:0.005443845104);
DCAF13	(((((((((((((((phaCin1:0.3193212262,sarHar1:0.3219790632):0.04750302064,monDom5:0.2291103566):0.7197751594,ornAna2:1.253290523):0.5044754665,((((loxAfr3:0.3487381244,triMan1:0.145043321):0.1773754063,proCap2:0.4590614812):0.0181781761,(((chrAsi1:0.7194496831,echTel2:0.2979374379):0.03619225048,eleEdw1:0.3367390008):0.1606430041,oryAfe1:0.2693696707):0.03848830388):0.07794478372,(dasNov3:0.4492051973,choHof2:0.2669600556):0.1830543657):1e-08):0.1070904867,((((((((((((oviAri4:0.02122442848,oviCan1:0.3475631614):0.0786167801,capHir2:0.07418227636):0.003053816043,panHod1:0.0252654037):0.07841780574,(((bisBis1:0.006283453203,bosMut1:0.01293166847):1e-08,bosInd1:0.01723340387):0.1051508093,bubBub1:0.1007981037):0.01725760608):0.01480408417,(odoVir1:0.05792259273,cerEla1:0.09717563977):0.06634839134):0.1915468038,(((((turTru3:0.03716246143,orcOrc1:0.003460586):0.01719668264,delLeu1:0.062246043):1e-08,lipVex1:0.03928234141):0.01611676166,phyCat1:0.1007683709):1e-08,(balAcu1:0.1099110126,balMys1:0.02017695466):0.01656579487):0.1646015984):1e-08,susScr11:0.2763460651):0.06471251123,(((camFer2:0.1019437919,camBac1:1e-08):0.01189435945,camDro1:0.0341087683):0.06348258612,vicPac2:0.06159298303):0.2495023988):0.1370402416,(((equCab3:1e-08,equPrz1:1e-08):0.06666859346,equAsi1:0.03578033953):0.1043856118,cerSim1:0.2704996175):0.07736454376):0.03922507061,((((((myoBra1:0.02217302232,myoLuc2:0.03251740444):1e-08,myoDav1:0.05695443184):0.06709485776,eptFus1:0.06208739474):0.07712649236,minNat1:0.221473441):0.08841469133,desRot1:0.2203629757):0.001458819829,(((pteAle1:0.01740188273,pteVam2:0.01071539782):0.04622344494,rouAeg1:0.0740279105):0.1847459305,(rhiSin1:0.1738961871,hipArm1:0.1540634732):0.05281791991):0.009195877402):0.1521130276):1e-08,(((((((lepWed1:0.03913153964,neoSch1:0.06191317412):0.06426485667,odoRosDiv1:0.07122086486):0.03804395246,((musFur1:0.02425842624,enhLut1:0.0353350113):0.06552515078,ailFul1:0.1241268001):0.02710408137):1e-08,(ailMel1:0.1333923647,ursMar1:0.2817691235):0.009947793472):1e-08,(canFam3:1e-08,lycPic1:1e-08):0.2722728514):0.124209611,((felCat8:0.003508575126,aciJub1:0.03432176667):1e-08,(panTig1:0.02114305759,panPar1:0.0148457543):0.002892436754):0.1450416549):0.03975956327,(manPen1:1e-08,manJav1:0.04310046355):10):0.03277144206):0.03106983407,((eriEur2:0.6279787411,sorAra2:0.7541136628):0.008559388466,conCri1:0.5157037614):0.02557021019):0.09449991275):0.1152220486,((((((((((((mm10:0.04740760215,musCar1:0.2467634078):0.01669129267,musPah1:0.1465300991):0.09818884134,rn6:0.2821039981):0.06128799142,merUng1:0.3258685492):1e-08,((criGri1:0.1264580681,mesAur1:1.400024169):0.1009708948,micOch1:0.2679909036):0.05088644665):0.1186388587,nanGal1:0.4721996284):0.0780782854,jacJac1:0.6360444621):0.1054519328,(casCan1:0.4777250987,dipOrd2:0.5434839363):0.1128792024):0.03193901752,((hetGla2:0.2938291178,fukDam1:0.2386723186):0.05501882082,((chiLan1:0.1888939688,octDeg1:0.241726279):0.07662856464,cavPor3:0.3492070233):1e-08):0.4901486024):0.06787249213,(speTri2:0.09634473784,marMar1:0.03356834252):0.3777015422):0.2124278611,(oryCun2:0.1896595677,ochPri3:0.3171881114):0.1682799851):0.03969239881,tupChi1:0.5862754851):1e-08):0.03818993537,galVar1:0.395931062):0.05236793619,((micMur3:0.1732025449,proCoq1:0.1510498831):0.02377129949,otoGar3:0.2651400624):0.2201695443):0.01420389419,tarSyr2:0.2798426202):0.08437223947,((calJac3:0.05657721833,aotNan1:0.02100514622):1e-08,(saiBol1:0.0379085629,cebCap1:0.03227307769):0.004000889152):0.0711374569):0.03588370593,(((((rheMac8:0.002789112325,macFas5:0.002781981988):1e-08,macNem1:0.005545172806):0.002741441951,(papAnu3:0.01118142001,(manLeu1:0.002792392615,cerAty1:0.005519044739):1e-08):1e-08):1e-08,chlSab2:0.005588096068):0.002860160688,((colAng1:0.008283699335,pilTep1:0.01090796857):0.0007878813998,(nasLar1:1e-08,(rhiRox1:0.005466136618,rhiBie1:1e-08):1e-08):0.02578095069):0.01036586972):0.04031243463):0.02390546538,nomLeu3:0.02402577907):0.002939154565,ponAbe2:0.02290143405):0.01808493494,gorGor5:0.01470017816):0.007984470618,(panTro5:0.002683533202,panPan2:0.002675594824):0.008405303724,hg38:0.01944892699);
DCAF15	(((((((((((((((phaCin1:0.002772358078,sarHar1:0.008675321851):0.006928896445,monDom5:0.0219343565):0.1278510216,ornAna2:0.5291963063):0.0973140925,((((loxAfr3:0.0185680851,triMan1:0.0134083728):1e-08,proCap2:0.02888475971):0.009308491813,(((chrAsi1:0.04428843569,echTel2:0.05953948917):0.005814421244,eleEdw1:0.07193105092):1e-08,oryAfe1:0.02616932518):0.01057837071):0.01990382214,(dasNov3:0.07649102244,choHof2:0.08904929535):0.05068411297):0.002027531738):0.009721440095,((((((((((((oviAri4:0.01377387938,oviCan1:0.006201608312):0.005573822181,capHir2:1e-08):1e-08,panHod1:0.01180471203):0.01081461308,(((bisBis1:0.002724726581,bosMut1:0.002941992029):1e-08,(bosInd1:1e-08,bosTau8:1e-08):1e-08):0.002715905499,bubBub1:0.002729495233):0.002684526599):1e-08,(odoVir1:0.002687055635,cerEla1:0.002684702213):1e-08):0.03005593851,(((((turTru3:1e-08,orcOrc1:0.002052235198):0.0005260667218,delLeu1:0.005153753775):0.002599353063,lipVex1:0.008013733091):1e-08,phyCat1:0.005343480518):1e-08,(balAcu1:0.002788583437,balMys1:0.005195196099):1e-08):0.02159418):0.002736535318,susScr11:0.01891477669):1e-08,(((camFer2:1e-08,camBac1:1e-08):1e-08,camDro1:0.002740508837):1e-08,vicPac2:1e-08):0.02378003093):0.01164372734,(((equCab3:1e-08,equPrz1:1e-08):1e-08,equAsi1:1e-08):0.03105791428,cerSim1:0.04303852405):0.01328644166):1e-08,((((((myoBra1:0.005429612908,myoLuc2:0.00503497282):0.005052629886,myoDav1:0.01510614823):0.009081971792,eptFus1:0.008755347532):0.01951184267,minNat1:0.02297940005):0.008505134874,desRot1:0.03593930154):0.01959465461,(((pteAle1:0.002605518425,pteVam2:1e-08):0.00262880112,rouAeg1:0.007819596728):0.02925922335,(rhiSin1:0.008116873273,hipArm1:0.002636865675):0.01199836494):0.008131702567):0.01479699891):1e-08,(((((((lepWed1:0.008726477758,neoSch1:0.0177773899):0.001910862787,odoRosDiv1:0.04140896312):0.02291840981,((musFur1:1e-08,enhLut1:0.02732415865):0.005313188883,ailFul1:0.02295181978):1e-08):0.003462243015,(ailMel1:0.02979452883,ursMar1:0.02288030743):1e-08):1e-08,(canFam3:0.007674826154,lycPic1:0.03456579811):0.02556310894):1e-08,((felCat8:0.02715356684,aciJub1:0.06486519926):1e-08,(panTig1:0.1278471657,panPar1:1e-08):0.00613566089):0.02058929698):0.01627912508,(manPen1:0.1647822958,manJav1:0.004682780371):0.04632885427):0.008638895482):1e-08,((eriEur2:0.1483729381,sorAra2:0.1331023526):0.03189740616,conCri1:0.05083542329):0.01269046457):0.006217071453):0.01170384014,((((((((((((mm10:1e-08,musCar1:0.002456264414):0.002474641292,musPah1:0.004967443691):0.008587721803,rn6:0.01964688225):0.02635766847,merUng1:0.01909508294):0.002526507988,((criGri1:0.01226905508,mesAur1:0.01554326916):1e-08,micOch1:0.01266847419):0.002872604321):0.02939225598,nanGal1:0.04064803758):0.02265087291,jacJac1:0.07423754319):0.02248860588,(casCan1:0.04476916079,dipOrd2:0.2030892265):1e-08):0.02383549899,((hetGla2:0.03632723856,fukDam1:0.01702498467):0.02709891595,((chiLan1:0.01400912656,octDeg1:0.04221768458):0.01327826333,cavPor3:0.07783557236):1e-08):0.06367546533):1e-08,(speTri2:0.006433805469,marMar1:0.01993965028):0.0548469224):0.001585889532,ochPri3:0.1571638604):1e-08,tupChi1:0.1070322054):0.01718974729):0.00219022605,galVar1:0.06141301556):0.009001359524,((micMur3:0.005664536211,proCoq1:0.01615512967):0.01962880965,otoGar3:0.0513272196):0.009004199308):1e-08,tarSyr2:0.03175782851):0.03736594824,((calJac3:0.005673299664,aotNan1:0.01547351022):0.002705398556,(saiBol1:0.01726939476,cebCap1:0.01316372773):1e-08):0.01326353993):0.005052237027,(((((rheMac8:1e-08,macFas5:1e-08):1e-08,macNem1:0.002579894282):1e-08,(papAnu3:0.1057647881,(manLeu1:0.1294868666,cerAty1:0.005168906989):1e-08):1e-08):1e-08,chlSab2:0.1057659977):1e-08,((colAng1:0.01699999184,pilTep1:0.002577655503):1e-08,(nasLar1:1e-08,(rhiRox1:1e-08,rhiBie1:0.002587713896):0.002450949797):0.0001346670586):1e-08):0.002577928862):1e-08,nomLeu3:0.01837289568):1e-08,ponAbe2:1e-08):1e-08,gorGor5:0.01057546709):0.007785336857,(panTro5:1e-08,panPan2:1e-08):1e-08,hg38:0.005089979949);
DCAF16	(((((((((((((((loxAfr3:0.02675750228,triMan1:0.01071642905):1e-08,proCap2:0.255400087):1.26197676e-05,oryAfe1:0.2378506714):0.005364055371,(dasNov3:0.03264792893,choHof2:0.01082781856):0.01600167347):1e-08,((((((((((((oviAri4:1e-08,oviCan1:1e-08):0.005281778762,capHir2:1e-08):1e-08,panHod1:0.01062431083):0.01056344649,(((bisBis1:1e-08,bosMut1:1e-08):1e-08,(bosInd1:1e-08,bosTau8:1e-08):1e-08):1e-08,bubBub1:0.005392959636):1e-08):1e-08,(odoVir1:0.005298177777,cerEla1:1e-08):0.01058211534):0.01061963642,(((((turTru3:1e-08,orcOrc1:1e-08):1e-08,delLeu1:1e-08):1e-08,lipVex1:0.005245054671):1e-08,phyCat1:1e-08):1e-08,(balAcu1:1e-08,balMys1:1e-08):1e-08):1e-08):1e-08,susScr11:0.08303668419):0.005269723208,(((camFer2:1e-08,camBac1:1e-08):1e-08,camDro1:1e-08):1e-08,vicPac2:0.005265213988):1e-08):0.005289034406,(((equCab3:1e-08,equPrz1:1e-08):1e-08,equAsi1:1e-08):0.01614609801,cerSim1:1e-08):1e-08):1e-08,((((((myoBra1:0.02700973204,myoLuc2:1e-08):0.005262693512,myoDav1:1e-08):0.06682416178,eptFus1:0.005359395853):0.01057641497,minNat1:0.02707765741):1e-08,desRot1:0.01063914855):1e-08,(((pteAle1:1e-08,pteVam2:1e-08):1e-08,rouAeg1:1e-08):0.005296739151,(rhiSin1:0.005288900005,hipArm1:1e-08):0.02154112541):1e-08):1e-08):1e-08,(((((((lepWed1:0.005258331809,neoSch1:1e-08):1e-08,odoRosDiv1:0.01057555126):0.005249954951,((musFur1:0.005282061137,enhLut1:1e-08):0.009770680808,ailFul1:0.02026917963):0.001740113748):1e-08,(ailMel1:0.02145888706,ursMar1:0.01053936402):0.01066300111):1e-08,(canFam3:0.005296228836,lycPic1:0.005261529458):0.01592407353):0.00527951552,((felCat8:1e-08,aciJub1:0.005286308533):1e-08,(panTig1:0.005296334565,panPar1:0.005329096911):1e-08):1e-08):0.01060715515,(manPen1:1e-08,manJav1:0.005287338963):0.01064576285):1e-08):1e-08,(sorAra2:0.4576210616,conCri1:0.06832721735):0.01045494112):1e-08):0.01718070494,(((((((((mm10:0.03638780572,musCar1:0.03357057405):0.03442927245,musPah1:0.1356779903):0.111023441,rn6:0.2628466417):0.2068934548,merUng1:0.4625716082):0.1008218748,((criGri1:0.1483362466,mesAur1:0.2976333469):0.1735402453,micOch1:0.504845626):0.1236369669):0.3492100691,(casCan1:0.03145358159,dipOrd2:0.02712097009):1e-08):1e-08,((hetGla2:0.1986823536,fukDam1:0.5172967835):0.2602053508,((chiLan1:0.291034526,octDeg1:0.4617684673):0.06152317079,cavPor3:0.2923560378):0.126642443):0.2535975907):0.005847755858,(speTri2:0.005235585914,marMar1:0.005247067548):0.02692702031):1e-08,(oryCun2:0.01072808115,ochPri3:0.02154129501):0.01089447692):1e-08):1e-08,galVar1:0.005309228272):1e-08,((micMur3:0.0104288782,proCoq1:0.005260676336):0.0136077532,otoGar3:0.4628204784):0.002231218471):1e-08,tarSyr2:0.0330215034):0.01578228028,((calJac3:1e-08,aotNan1:0.0051780883):1e-08,(saiBol1:0.005150477217,cebCap1:1e-08):1e-08):0.005189564114):1e-08,(((((rheMac8:1e-08,macFas5:1e-08):0.005175384008,macNem1:1e-08):1e-08,(papAnu3:1e-08,(manLeu1:1e-08,cerAty1:1e-08):1e-08):1e-08):1e-08,chlSab2:1e-08):1e-08,((colAng1:1e-08,pilTep1:1e-08):0.005185613288,(nasLar1:0.005203662288,(rhiRox1:1e-08,rhiBie1:1e-08):0.005190016977):1e-08):0.005190033838):0.005167858116):1e-08,nomLeu3:0.0051787207):1e-08,ponAbe2:1e-08):1e-08,gorGor5:1e-08):1e-08,(panTro5:1e-08,panPan2:1e-08):1e-08,hg38:1e-08);
DCAF17	(((((((((((((((phaCin1:0.003754306919,sarHar1:0.04534505505):1e-08,monDom5:0.03850026946):0.1351309819,ornAna2:0.1154372526):0.1386772883,((((loxAfr3:0.02307898055,triMan1:0.009347941969):0.009882007614,proCap2:0.07733975039):0.01021834812,(((chrAsi1:0.01332160255,echTel2:0.1677197911):1e-08,eleEdw1:0.08703794709):1e-08,oryAfe1:0.05229444101):0.02091847836):0.02330088242,(dasNov3:0.04422570277,choHof2:0.02490074862):0.03400308967):1e-08):0.01078960588,((((((((((((oviAri4:0.005262262698,oviCan1:0.005245667498):1e-08,capHir2:0.005216239161):0.005345569093,panHod1:0.00520345754):0.007077135471,(((bisBis1:1e-08,bosMut1:1e-08):1e-08,(bosInd1:1e-08,bosTau8:1e-08):1e-08):0.009221613981,bubBub1:0.00821850289):1e-08):0.00776235588,(odoVir1:5.754176673e-05,cerEla1:0.006666080221):0.005837138394):0.04994327046,(((((turTru3:1e-08,orcOrc1:1e-08):1e-08,delLeu1:0.005222019306):1e-08,lipVex1:0.005229959629):1e-08,phyCat1:1e-08):1e-08,(balAcu1:0.01046566397,balMys1:1e-08):0.005231642868):0.005255311283):1e-08,susScr11:0.01604803221):0.00379139761,(((camFer2:1e-08,camBac1:1e-08):1e-08,camDro1:0.005106535871):0.005106389443,vicPac2:1e-08):0.03485097014):0.01642092788,(((equCab3:1e-08,equPrz1:1e-08):1e-08,equAsi1:1e-08):0.0193878476,cerSim1:0.006332510033):0.00573224997):1e-08,((((((myoBra1:1e-08,myoLuc2:0.006336640898):1e-08,myoDav1:0.01980018869):0.006413289781,eptFus1:0.01279976424):0.02391460595,minNat1:0.09676962662):1e-08,desRot1:0.02219309735):0.01885781018,(((pteAle1:1e-08,pteVam2:1e-08):0.01711250338,rouAeg1:0.006158383262):0.01656698271,(rhiSin1:0.02091027347,hipArm1:0.03569591021):0.01144527913):0.006184176317):1e-08):1e-08,(((((((lepWed1:1e-08,neoSch1:0.005786128683):0.01051147114,odoRosDiv1:0.001223480208):0.01169256226,((musFur1:1e-08,enhLut1:1e-08):1e-08,ailFul1:1e-08):1e-08):1e-08,(ailMel1:1e-08,ursMar1:0.006033969382):0.00589473708):0.004390370854,(canFam3:1e-08,lycPic1:1e-08):0.0117889574):1e-08,((felCat8:1e-08,aciJub1:1e-08):1e-08,(panTig1:1e-08,panPar1:1e-08):1e-08):0.02464169545):0.001923477157,(manPen1:0.01546548323,manJav1:0.01521848837):0.0975340745):1e-08):0.00995808213,((eriEur2:0.0441408919,sorAra2:0.07058495984):1e-08,conCri1:0.1271446377):0.05511994068):0.03512221525):1e-08,((((((((((((mm10:1e-08,musCar1:1e-08):0.01264374365,musPah1:0.006271086824):0.01750891681,rn6:0.01410334509):0.02531047243,merUng1:0.1155705743):1e-08,((criGri1:0.006610892531,mesAur1:0.01904847088):0.005793613722,micOch1:0.04083230967):0.008103550282):0.04644834936,nanGal1:0.06463862297):0.0009209418992,jacJac1:0.1030793267):0.02447016011,(casCan1:0.03428670185,dipOrd2:0.06212749868):1e-08):0.02930854932,((hetGla2:0.005453895456,fukDam1:0.04240932216):1e-08,((chiLan1:0.01167938436,octDeg1:0.03164600697):1e-08,cavPor3:0.01730694652):1e-08):0.04126539873):1e-08,(speTri2:1e-08,marMar1:0.006176601886):0.02189934515):0.02892100546,(oryCun2:0.01913719953,ochPri3:0.1055640284):0.02381419154):0.004109800937,tupChi1:0.06774513944):1e-08):1e-08,galVar1:0.03234958542):1e-08,((micMur3:0.01005226807,proCoq1:0.01922991247):0.00543087785,otoGar3:0.01840029498):0.01882752445):0.005621142377,tarSyr2:0.01929532762):0.05300508848,((calJac3:0.01873341194,aotNan1:0.006099102187):1e-08,(saiBol1:1e-08,cebCap1:0.006099638135):1e-08):1e-08):0.005875377455,(((((rheMac8:1e-08,macFas5:1e-08):1e-08,macNem1:1e-08):1e-08,(papAnu3:1e-08,(manLeu1:1e-08,cerAty1:1e-08):1e-08):1e-08):1e-08,chlSab2:0.01192236929):0.005920356141,((colAng1:1e-08,pilTep1:1e-08):1e-08,(nasLar1:1e-08,(rhiRox1:1e-08,rhiBie1:1e-08):1e-08):1e-08):1e-08):0.03663098284):1e-08,nomLeu3:1e-08):1e-08,ponAbe2:0.007081096662):0.005826355056,gorGor5:1e-08):1e-08,(panTro5:1e-08,panPan2:1e-08):1e-08,hg38:0.01174737111);
DCAF1	(((((((((((((phaCin1:0.0008212476512,sarHar1:0.002387436142):1e-08,monDom5:0.007422059525):0.04601189922,((((loxAfr3:0.004162880051,triMan1:0.003018471541):0.0009135126859,proCap2:0.01671586409):1e-08,(((chrAsi1:0.04121240228,echTel2:0.03040643839):0.019811548,eleEdw1:0.01552135937):1e-08,oryAfe1:0.007224627227):1e-08):0.002348155471,dasNov3:0.009997248784):1e-08):0.002791984154,((((((((((((oviAri4:1e-08,oviCan1:0.0008540048961):1e-08,capHir2:1e-08):0.0003032672236,panHod1:0.006200450963):0.003840719115,(((bisBis1:0.001577960301,bosMut1:1e-08):1e-08,(bosInd1:0.002377235517,bosTau8:1e-08):1e-08):1e-08,bubBub1:1e-08):0.0001810561706):9.03949727e-05,(odoVir1:0.001564914546,cerEla1:1e-08):0.002318509436):0.0139597186,(((((turTru3:1e-08,orcOrc1:1e-08):0.00078761173,delLeu1:0.0007875374944):1e-08,lipVex1:1e-08):0.002370234029,phyCat1:0.002348298638):1e-08,(balAcu1:0.005577466118,balMys1:1e-08):1e-08):0.002463566448):1e-08,susScr11:0.004018126551):1e-08,(((camFer2:1e-08,camBac1:1e-08):1e-08,camDro1:1e-08):1e-08,vicPac2:1e-08):0.003962828623):0.001671452538,(((equCab3:1e-08,equPrz1:1e-08):1e-08,equAsi1:0.001627500381):0.004950840983,cerSim1:0.00405313185):0.0008040172041):1e-08,((((((myoBra1:1e-08,myoLuc2:1e-08):1e-08,myoDav1:0.003254329907):1e-08,eptFus1:0.001610412492):0.001654787063,minNat1:0.01086363814):0.001667942594,desRot1:0.006471438459):0.0008224408827,((pteAle1:1e-08,pteVam2:0.0008030413383):1e-08,rouAeg1:0.0008016365801):0.004010364665):0.003304710366):1e-08,(((((((lepWed1:1e-08,neoSch1:1e-08):1e-08,odoRosDiv1:1e-08):0.0008120948518,((musFur1:0.0008214899525,enhLut1:0.001644926772):0.0008187232004,ailFul1:1e-08):1e-08):1e-08,(ailMel1:0.0008137642912,ursMar1:0.0008147673502):1e-08):0.0008142288257,(canFam3:1e-08,lycPic1:1e-08):0.003281967695):0.001258337425,((felCat8:1e-08,aciJub1:1e-08):1e-08,(panTig1:1e-08,panPar1:1e-08):1e-08):0.003155671339):0.00292724649,manJav1:0.03202334059):1e-08):1e-08,((eriEur2:0.01279320877,sorAra2:0.007985117463):1e-08,conCri1:0.007547367449):0.001568708289):0.0008021446281):0.0007934425751,((((((((((((mm10:0.001961855566,musCar1:0.002772622129):0.0009031022946,musPah1:0.002009120204):0.001222581663,rn6:0.001695389745):1e-08,merUng1:0.002446910864):0.0008044762655,((criGri1:0.003276583244,mesAur1:0.002437146129):0.001608976977,micOch1:0.001615767412):0.0008066533161):0.002407355958,nanGal1:0.003264581263):0.005842274228,jacJac1:0.005776045698):0.003192585796,(casCan1:0.0031296451,dipOrd2:0.0086329997):0.0009658140635):1e-08,((hetGla2:0.004378194141,fukDam1:0.002899373887):0.003179638248,((chiLan1:0.001596277635,octDeg1:0.009161327441):1e-08,cavPor3:0.004208841404):0.0007980964948):0.001605893647):1e-08,(speTri2:1e-08,marMar1:1e-08):0.004855738815):1e-08,(oryCun2:0.009009597667,ochPri3:0.002124376699):0.004022689103):0.0007995522006,tupChi1:0.01001013243):1e-08):0.0007992368877,galVar1:0.007320067694):0.001625970146,((micMur3:0.0008165797198,proCoq1:0.001614567273):0.00163711758,otoGar3:0.003362498999):0.0007641410271):0.00333172187,((calJac3:0.00277504738,aotNan1:0.004091418209):1e-08,(saiBol1:0.0008058938738,cebCap1:0.001624809826):1e-08):0.01416088385):0.0007647724627,(((((rheMac8:0.0008400209866,macFas5:1e-08):0.01729138025,macNem1:1e-08):1e-08,(papAnu3:0.001122399087,(manLeu1:0.0008051767835,cerAty1:1e-08):1e-08):1e-08):1e-08,chlSab2:1e-08):1e-08,((colAng1:1e-08,pilTep1:1e-08):1e-08,(nasLar1:1e-08,(rhiRox1:1e-08,rhiBie1:0.003294649633):1e-08):1e-08):1e-08):1e-08):1e-08,nomLeu3:0.000802514808):1e-08,ponAbe2:0.0008192321127):1e-08,gorGor5:1e-08):1e-08,(panTro5:1e-08,panPan2:1e-08):1e-08,hg38:1e-08);
DCAF4	((((((((((((((phaCin1:0.06474950856,sarHar1:0.07703667498):0.01163609561,monDom5:0.1785373522):1.714206449,((((loxAfr3:0.2384104219,triMan1:0.1952577367):1e-08,proCap2:0.4670589144):0.03101407924,(((chrAsi1:0.1197224832,echTel2:0.3457754247):0.01871509392,eleEdw1:0.5282465396):0.04558514436,oryAfe1:0.1564967627):0.007063998646):0.1116985851,(dasNov3:0.4007158643,choHof2:0.331804855):0.08032080186):1e-08):1e-08,((((((((((((oviAri4:1e-08,oviCan1:0.03160665448):1e-08,capHir2:0.01569361982):1e-08,panHod1:1e-08):0.08266551108,(((bisBis1:1e-08,bosMut1:0.01594348044):1e-08,(bosInd1:1e-08,bosTau8:0.01592801393):1e-08):0.01634533617,bubBub1:0.01546798642):0.04841193246):0.01640798379,(odoVir1:0.1034723292,cerEla1:1e-08):0.032450771):0.1649175623,(((((turTru3:1e-08,orcOrc1:0.01502599109):1e-08,delLeu1:1e-08):1e-08,lipVex1:0.02997663972):0.03074847328,phyCat1:0.04632041612):1e-08,(balAcu1:0.01537483387,balMys1:1e-08):1e-08):0.0631938479):0.01640706556,susScr11:0.1961060483):1e-08,(((camFer2:1e-08,camBac1:1e-08):0.00678078663,camDro1:0.02604796219):0.04124845822,vicPac2:1e-08):0.1132264911):0.08739775265,(((equCab3:1e-08,equPrz1:1e-08):0.01638013048,equAsi1:1e-08):0.1411849392,cerSim1:0.1505135876):0.0247666827):1e-08,((((((myoBra1:0.03288170305,myoLuc2:0.015718335):1e-08,myoDav1:1e-08):0.04646486811,eptFus1:0.03541848907):0.04173578711,minNat1:0.1495270617):0.01926533133,desRot1:0.1877569315):0.07745600338,(((pteAle1:1e-08,pteVam2:0.0155983831):0.04948728017,rouAeg1:0.0160316984):0.06701104794,(rhiSin1:0.05833696153,hipArm1:0.09609688423):0.09691774108):0.009933494445):0.0561915124):0.05407894615,(((((((lepWed1:1e-08,neoSch1:1e-08):1e-08,odoRosDiv1:0.04489595894):0.06092301895,((musFur1:0.01487041658,enhLut1:0.01531825014):0.08164908189,ailFul1:0.1213006077):1e-08):1e-08,(ailMel1:0.02942096511,ursMar1:1e-08):0.02976673653):0.06281437924,(canFam3:0.0146984386,lycPic1:1e-08):0.1987250846):0.01125126498,((felCat8:1e-08,aciJub1:0.01514050739):0.01185432312,(panTig1:1e-08,panPar1:1e-08):0.01997040142):0.1753487028):0.1268141397,(manPen1:0.05201414746,manJav1:0.05168269902):0.2396306733):0.05439111342):0.02978139624,((eriEur2:0.1995892883,sorAra2:1.503869451):0.003588474178,conCri1:0.3292322009):0.195710579):0.07092488937):0.02307692436,((((((((((((mm10:0.01513872759,musCar1:0.04591888714):1e-08,musPah1:0.150539366):0.04972334614,rn6:0.110827406):0.08672248748,merUng1:0.2272785282):0.09244531607,((criGri1:0.1158515686,mesAur1:0.1658041284):1e-08,micOch1:0.2604754526):0.06430771951):0.08044724051,nanGal1:0.2290144406):0.0201427394,jacJac1:0.4123550052):0.08121023102,(casCan1:0.2346338009,dipOrd2:0.4094059656):0.07116106496):0.03314925324,((hetGla2:0.1297705163,fukDam1:0.03432086488):0.07576598667,((chiLan1:0.2157217795,octDeg1:0.1929121146):0.06346564525,cavPor3:0.0451087959):0.1556336746):0.1948032724):0.07877429097,(speTri2:0.03891859279,marMar1:0.01571569457):0.5303884852):0.003590610385,(oryCun2:0.2250081912,ochPri3:0.3112140165):0.4683824287):1e-08,tupChi1:0.3027247598):1e-08):1e-08,galVar1:0.3436931799):0.102036141,((micMur3:0.04847623733,proCoq1:1e-08):0.09312100076,otoGar3:0.1320745023):0.1117920328):1e-08,tarSyr2:0.5343608239):0.1512172705,((calJac3:0.0617941513,aotNan1:1e-08):1e-08,(saiBol1:0.0455283099,cebCap1:0.0149395456):1e-08):0.07683815385):0.0230599572,(((((rheMac8:1e-08,macFas5:1e-08):0.01470174765,macNem1:1e-08):1e-08,(papAnu3:0.01488205299,(manLeu1:1e-08,cerAty1:0.01457791186):1e-08):1e-08):1e-08,chlSab2:1e-08):1e-08,((colAng1:0.02989379945,pilTep1:0.04489206984):1e-08,(nasLar1:1e-08,(rhiRox1:1e-08,rhiBie1:1e-08):0.01487820329):0.02961467525):1e-08):0.05983619034):0.05151610796,nomLeu3:0.01555170638):1e-08,ponAbe2:1e-08):1e-08,gorGor5:0.01562450631):1e-08,(panTro5:1e-08,panPan2:0.0152426752):0.03091308046,hg38:1e-08);
DCAF4L1	((((((tarSyr2:0.4160235402,((calJac3:0.07882562395,aotNan1:0.04919719121):1e-08,(saiBol1:0.01927427702,cebCap1:0.006681675434):0.009527021541):0.0262687739):0.01333021596,(((((rheMac8:1e-08,macFas5:1e-08):1e-08,macNem1:1e-08):0.002502755164,(papAnu3:0.002499645089,(manLeu1:0.005001264312,cerAty1:0.002503098957):1e-08):1e-08):1e-08,chlSab2:0.005002001702):1e-08,((colAng1:0.004995996036,pilTep1:0.00501942894):1e-08,(nasLar1:1e-08,(rhiRox1:0.002487856919,rhiBie1:0.002497879886):0.003801803958):0.003739177149):0.007532100707):0.007525784034):1e-08,nomLeu3:0.01513888651):0.002472821511,ponAbe2:0.005179618005):0.006383363418,gorGor5:0.004042366609):0.002122302119,(panTro5:1e-08,panPan2:1e-08):0.007520617278,hg38:1e-08);
DCAF4L2	(((((((choHof2:1.000154751,tarSyr2:0.1911924575):0.2202461025,((calJac3:0.0375607735,aotNan1:0.05750981843):1e-08,(saiBol1:0.04270000007,cebCap1:0.01041237596):1e-08):0.059271364):0.03722459196,(((((rheMac8:1e-08,macFas5:1e-08):1e-08,macNem1:1e-08):1e-08,(papAnu3:1e-08,(manLeu1:1e-08,cerAty1:0.005177774567):1e-08):0.005209244793):0.002582461457,chlSab2:0.005171435348):0.00515635246,((colAng1:0.007806090268,pilTep1:0.00781854805):1e-08,(nasLar1:0.01777280658,(rhiRox1:1e-08,rhiBie1:0.002574321342):0.003234384595):0.0102645044):0.002585462957):0.000914510795):0.009897360195,nomLeu3:0.01606047112):0.00474875906,ponAbe2:1e-08):0.007731349319,gorGor5:0.005147978161):1e-08,(panTro5:0.01291166134,panPan2:0.01036251925):0.002546433288,hg38:0.01289792421);
DCAF5	(((((((((((((((phaCin1:0.06605196418,sarHar1:0.03088822645):1e-08,monDom5:0.1257763378):0.1024041182,ornAna2:0.7075800713):0.06229184295,((((loxAfr3:0.01469807552,triMan1:0.06043348647):0.01425716663,proCap2:0.06067062207):1e-08,(((chrAsi1:0.05899675982,echTel2:0.09435165091):0.02968356219,eleEdw1:0.1733809799):1e-08,oryAfe1:0.0294004381):1e-08):0.06573945204,(dasNov3:0.06280405741,choHof2:0.04945285576):0.03038713983):0.009852192053):1e-08,((((((((((((oviAri4:1e-08,oviCan1:0.01576948917):1e-08,capHir2:1e-08):1e-08,panHod1:0.03074839464):1e-08,(((bisBis1:0.01538489737,bosMut1:1e-08):1e-08,(bosInd1:1e-08,bosTau8:1e-08):1e-08):0.01536385347,bubBub1:0.01534621754):1e-08):1e-08,(odoVir1:1e-08,cerEla1:0.03113481758):1e-08):0.04671502502,(((((turTru3:1e-08,orcOrc1:1e-08):1e-08,delLeu1:0.03005237729):0.01488482099,lipVex1:1e-08):1e-08,phyCat1:1e-08):1e-08,(balAcu1:1e-08,balMys1:0.01498319481):1e-08):0.03127817148):0.01566678913,susScr11:0.03027554256):0.01480917575,(((camFer2:1e-08,camBac1:1e-08):1e-08,camDro1:1e-08):1e-08,vicPac2:1e-08):0.03068878623):0.01496616551,(((equCab3:1e-08,equPrz1:1e-08):1e-08,equAsi1:1e-08):0.04649625335,cerSim1:0.02923112358):0.04546211525):1e-08,((((((myoBra1:1e-08,myoLuc2:0.03239769025):0.01500496972,myoDav1:1e-08):1e-08,eptFus1:0.02988699464):0.04567520069,minNat1:0.01480958628):0.01520512362,desRot1:0.225076651):1e-08,(((pteAle1:1e-08,pteVam2:1e-08):1e-08,rouAeg1:0.01467541796):0.07972061532,(rhiSin1:0.04719800292,hipArm1:0.05429060607):0.07402054112):1e-08):0.03043194912):1e-08,(((((((lepWed1:1e-08,neoSch1:1e-08):0.0298052162,odoRosDiv1:0.01467946125):1e-08,((musFur1:0.01478418168,enhLut1:1e-08):1e-08,ailFul1:1e-08):1e-08):0.01475564732,(ailMel1:1e-08,ursMar1:1e-08):0.01490744881):0.01482769641,(canFam3:1e-08,lycPic1:1e-08):0.09465657802):1e-08,((felCat8:1e-08,aciJub1:1e-08):1e-08,(panTig1:1e-08,panPar1:1e-08):0.04529924164):0.0456241588):0.01471873746,(manPen1:1e-08,manJav1:0.01516599198):0.1288802144):1e-08):1e-08,((eriEur2:0.1608132876,sorAra2:0.1221920297):0.01807513093,conCri1:0.1322541463):1e-08):0.01475922053):0.01487711055,((((((((((((mm10:0.01459519844,musCar1:0.06174639328):0.04487227424,musPah1:0.06198708698):1e-08,rn6:1e-08):0.04422113406,merUng1:0.07600820139):0.04107546564,((criGri1:0.01523956754,mesAur1:0.04592049718):1e-08,micOch1:0.03043025493):0.03481460614):0.02446705334,nanGal1:0.07591903066):1e-08,jacJac1:0.2619875953):0.02195858076,(casCan1:0.1148576856,dipOrd2:0.04533436139):0.05017564018):0.02280592715,((hetGla2:0.02914212806,fukDam1:0.01474307769):0.04276392969,((chiLan1:0.01768183561,octDeg1:0.04191339469):1e-08,cavPor3:0.04580121451):1e-08):0.06661770812):1e-08,(speTri2:1e-08,marMar1:1e-08):0.05905257811):0.01599710472,(oryCun2:1e-08,ochPri3:0.06490037433):0.1478192106):1e-08,tupChi1:0.1340153296):1e-08):0.01439132829,galVar1:0.1115479998):0.0303481511,((micMur3:1e-08,proCoq1:0.03112622999):1e-08,otoGar3:0.1181831872):0.04683310504):0.0149584092,tarSyr2:0.1121105553):0.02980954776,((calJac3:0.03004677685,aotNan1:1e-08):1e-08,(saiBol1:1e-08,cebCap1:1e-08):1e-08):0.04667254876):1e-08,(((((rheMac8:0.01477293434,macFas5:1e-08):1e-08,macNem1:1e-08):1e-08,(papAnu3:1e-08,(manLeu1:1e-08,cerAty1:1e-08):1e-08):1e-08):1e-08,chlSab2:1e-08):0.02977802915,((colAng1:1e-08,pilTep1:1e-08):1e-08,(nasLar1:1e-08,(rhiRox1:1e-08,rhiBie1:1e-08):1e-08):1e-08):1e-08):1e-08):1e-08,nomLeu3:0.03006701443):1e-08,ponAbe2:0.01485246693):0.007651663237,gorGor5:1e-08):0.007171651706,(panTro5:1e-08,panPan2:1e-08):0.01485668381,hg38:0.01492469176);
DCAF6	(((((((((((((((phaCin1:0.02296346253,sarHar1:0.04965467096):0.000266365432,monDom5:0.02234733373):0.02113906122,ornAna2:0.1406731221):0.04867874273,((((loxAfr3:0.02477537213,triMan1:0.01887160145):0.002452805013,proCap2:0.01887425717):0.008276178485,(((chrAsi1:0.02135135654,echTel2:0.03608688125):0.005395955568,eleEdw1:0.03598097832):1e-08,oryAfe1:0.02573395979):1e-08):0.01444315432,(dasNov3:0.0116836012,choHof2:0.01680952199):0.008866562446):1e-08):0.003434846577,((((((((((((oviAri4:1e-08,oviCan1:1e-08):1e-08,capHir2:0.004874125903):0.002440421458,panHod1:0.002569644142):0.002430908863,(((bisBis1:0.002459780971,bosMut1:1e-08):1e-08,(bosInd1:1e-08,bosTau8:1e-08):1e-08):1e-08,bubBub1:1e-08):0.004924128166):1e-08,(odoVir1:0.04396441371,cerEla1:0.00244985386):0.002360011574):0.01268160827,((((turTru3:1e-08,orcOrc1:1e-08):1e-08,delLeu1:0.007292839563):1e-08,lipVex1:0.004729120679):1e-08,(balAcu1:0.002389618426,balMys1:1e-08):1e-08):0.007344355045):1e-08,susScr11:0.02138160581):1e-08,(((camFer2:1e-08,camBac1:0.002522884981):0.002518284551,camDro1:1e-08):0.002574733053,vicPac2:0.005497302205):0.02349944584):0.002401308083,((equCab3:1e-08,equAsi1:1e-08):0.01676051553,cerSim1:0.007562302795):0.006249539098):1e-08,((((((myoBra1:1e-08,myoLuc2:1e-08):0.003353430712,myoDav1:0.01711373367):0.01586618787,eptFus1:0.00520989941):0.01018055136,minNat1:0.01358281479):1e-08,desRot1:0.191182116):0.04092690715,(((pteAle1:0.005840628701,pteVam2:1e-08):0.008006535558,rouAeg1:0.03382490503):0.07015627558,(rhiSin1:0.03106759766,hipArm1:0.03665338602):0.0112727924):0.01335743345):0.0219413649):1e-08,(((((((lepWed1:1e-08,neoSch1:1e-08):1e-08,odoRosDiv1:0.00242557643):1e-08,((musFur1:0.01379946605,enhLut1:0.02028029):0.04717962909,ailFul1:0.01330324104):0.004987231063):1e-08,(ailMel1:0.002507059937,ursMar1:1e-08):0.01520903606):0.007470612587,(canFam3:1e-08,lycPic1:0.002433626258):0.002259704886):0.008151632634,((felCat8:0.002652973199,aciJub1:0.005080317322):1e-08,(panTig1:0.005129969809,panPar1:1e-08):1e-08):0.01370414916):0.01598172577,manPen1:0.08719018285):1e-08):1e-08,((eriEur2:0.06184975134,sorAra2:0.1513999452):0.01011531308,conCri1:0.03247466732):0.006221215841):0.002362432146):0.002383229782,((((((((((((mm10:0.007520738338,musCar1:0.002554656863):1e-08,musPah1:0.002548295132):0.0208423012,rn6:0.01153145946):0.01401823873,merUng1:0.02341243957):1e-08,((criGri1:0.01422985644,mesAur1:0.01843491965):0.01408790683,micOch1:0.01730743296):1e-08):0.02066099008,nanGal1:0.0393766897):0.00970000284,jacJac1:0.03913121158):0.002001334274,(casCan1:0.01774565733,dipOrd2:0.043290959):1e-08):0.007584679121,((hetGla2:0.01159118257,fukDam1:0.03842185652):0.007227569788,((chiLan1:0.01107640659,octDeg1:0.01758053691):1e-08,cavPor3:0.02388769242):1e-08):0.03518712223):1e-08,(speTri2:1e-08,marMar1:1e-08):0.01029081901):0.00371477045,(oryCun2:0.02477813947,ochPri3:0.09663903246):0.0147471326):0.002432274873,tupChi1:0.05212249421):1e-08):1e-08,galVar1:0.02652247396):1e-08,((micMur3:0.00507730761,proCoq1:0.007428972366):0.002323272184,otoGar3:0.01580856215):0.01010203395):1e-08,tarSyr2:0.02129200655):0.007896205229,((calJac3:1e-08,aotNan1:1e-08):1e-08,(saiBol1:0.00240796848,cebCap1:0.004837286093):1e-08):0.002345377065):0.00537395049,(((((rheMac8:1e-08,macFas5:1e-08):1e-08,macNem1:1e-08):1e-08,(papAnu3:0.01361025331,(manLeu1:1e-08,cerAty1:1e-08):1e-08):1e-08):1e-08,chlSab2:1e-08):0.002752335068,((colAng1:0.004864475466,pilTep1:1e-08):1e-08,(nasLar1:1e-08,(rhiRox1:1e-08,rhiBie1:1e-08):1e-08):1e-08):0.002432603112):0.002599378224):1e-08,nomLeu3:0.00252261982):1e-08,ponAbe2:1e-08):1e-08,gorGor5:1e-08):1e-08,(panTro5:1e-08,panPan2:1e-08):1e-08,hg38:0.002407101194);
DCAF7	((((((((((((((phaCin1:1e-08,sarHar1:1e-08):1e-08,monDom5:1e-08):1e-08,((((loxAfr3:1e-08,triMan1:1e-08):1e-08,proCap2:1e-08):1e-08,(((chrAsi1:1e-08,echTel2:1e-08):1e-08,eleEdw1:1e-08):1e-08,oryAfe1:1e-08):1e-08):1e-08,(dasNov3:1e-08,choHof2:1e-08):1e-08):1e-08):1e-08,((((((((((((oviAri4:1e-08,oviCan1:1e-08):1e-08,capHir2:1e-08):1e-08,panHod1:1e-08):1e-08,(((bisBis1:1e-08,bosMut1:1e-08):1e-08,(bosInd1:1e-08,bosTau8:1e-08):1e-08):1e-08,bubBub1:1e-08):1e-08):1e-08,(odoVir1:1e-08,cerEla1:1e-08):1e-08):1e-08,(((((turTru3:1e-08,orcOrc1:1e-08):1e-08,delLeu1:1e-08):1e-08,lipVex1:1e-08):1e-08,phyCat1:1e-08):1e-08,(balAcu1:1e-08,balMys1:1e-08):1e-08):1e-08):1e-08,susScr11:1e-08):1e-08,(((camFer2:1e-08,camBac1:1e-08):1e-08,camDro1:1e-08):1e-08,vicPac2:1e-08):1e-08):1e-08,((equCab3:1e-08,equAsi1:1e-08):1e-08,cerSim1:1e-08):1e-08):1e-08,((((((myoBra1:1e-08,myoLuc2:1e-08):1e-08,myoDav1:1e-08):1e-08,eptFus1:1e-08):1e-08,minNat1:1e-08):1e-08,desRot1:1e-08):1e-08,(((pteAle1:1e-08,pteVam2:1e-08):1e-08,rouAeg1:1e-08):1e-08,(rhiSin1:1e-08,hipArm1:1e-08):1e-08):1e-08):1e-08):1e-08,(((((((lepWed1:1e-08,neoSch1:1e-08):1e-08,odoRosDiv1:1e-08):1e-08,((musFur1:1e-08,enhLut1:1e-08):1e-08,ailFul1:1e-08):1e-08):1e-08,ursMar1:1e-08):1e-08,(canFam3:1e-08,lycPic1:1e-08):1e-08):1e-08,((felCat8:1e-08,aciJub1:1e-08):1e-08,(panTig1:1e-08,panPar1:1e-08):1e-08):1e-08):1e-08,(manPen1:1e-08,manJav1:1e-08):1e-08):1e-08):1e-08,((eriEur2:1e-08,sorAra2:1e-08):1e-08,conCri1:1e-08):1e-08):1e-08):1e-08,((((((((((((mm10:1e-08,musCar1:1e-08):1e-08,musPah1:1e-08):1e-08,rn6:1e-08):1e-08,merUng1:1e-08):1e-08,((criGri1:1e-08,mesAur1:1e-08):1e-08,micOch1:1e-08):1e-08):1e-08,nanGal1:1e-08):1e-08,jacJac1:1e-08):1e-08,(casCan1:1e-08,dipOrd2:1e-08):1e-08):1e-08,((hetGla2:1e-08,fukDam1:1e-08):1e-08,((chiLan1:1e-08,octDeg1:1e-08):1e-08,cavPor3:1e-08):1e-08):1e-08):1e-08,(speTri2:1e-08,marMar1:1e-08):1e-08):1e-08,(oryCun2:1e-08,ochPri3:1e-08):1e-08):1e-08,tupChi1:1e-08):1e-08):1e-08,galVar1:1e-08):1e-08,((micMur3:1e-08,proCoq1:1e-08):1e-08,otoGar3:1e-08):1e-08):1e-08,tarSyr2:1e-08):1e-08,((calJac3:1e-08,aotNan1:1e-08):1e-08,(saiBol1:1e-08,cebCap1:1e-08):1e-08):1e-08):1e-08,(((((rheMac8:1e-08,macFas5:1e-08):1e-08,macNem1:1e-08):1e-08,(papAnu3:1e-08,(manLeu1:1e-08,cerAty1:1e-08):1e-08):1e-08):1e-08,chlSab2:1e-08):1e-08,((colAng1:1e-08,pilTep1:1e-08):1e-08,(nasLar1:1e-08,(rhiRox1:1e-08,rhiBie1:1e-08):1e-08):1e-08):1e-08):1e-08):1e-08,nomLeu3:1e-08):1e-08,ponAbe2:1e-08):1e-08,gorGor5:1e-08):1e-08,(panTro5:1e-08,panPan2:1e-08):1e-08,hg38:1e-08);
DCAF8	(((((((((((((phaCin1:0.207224983,sarHar1:0.02957542743):1e-08,monDom5:0.01707322238):0.234445575,((((loxAfr3:0.04349005477,triMan1:0.05298140535):1e-08,proCap2:0.04571965063):0.006935923572,(((chrAsi1:0.06281172906,echTel2:0.05280694826):0.01894010666,eleEdw1:0.1150874769):1e-08,oryAfe1:0.08001406377):1e-08):0.01884224446,(dasNov3:0.07049416162,choHof2:0.03897775256):0.1198789423):1e-08):0.01454323386,((((((((((((oviAri4:1e-08,oviCan1:1e-08):0.007354719261,capHir2:0.00712805555):1e-08,panHod1:1e-08):0.02154582656,(((bisBis1:1e-08,bosMut1:1e-08):1e-08,(bosInd1:1e-08,bosTau8:1e-08):1e-08):0.04690050027,bubBub1:1e-08):0.007049527937):0.01480457051,(odoVir1:0.008215706742,cerEla1:1e-08):0.01400423581):0.05496766934,(((((turTru3:1e-08,orcOrc1:1e-08):1e-08,delLeu1:1e-08):1e-08,lipVex1:0.006707315868):0.006762115344,phyCat1:0.04569103026):0.006793741114,(balAcu1:0.006658935156,balMys1:1e-08):0.006632215717):0.01369365895):1e-08,susScr11:0.06411383208):1e-08,(((camFer2:1e-08,camBac1:1e-08):1e-08,camDro1:1e-08):1e-08,vicPac2:0.006722484063):0.0755999489):0.007097892639,(((equCab3:1e-08,equPrz1:1e-08):1e-08,equAsi1:1e-08):0.02780431873,cerSim1:0.006857393176):0.006227675309):1e-08,((((((myoBra1:1e-08,myoLuc2:1e-08):1e-08,myoDav1:0.02055158168):0.01315327707,eptFus1:0.08174292085):0.02102232325,minNat1:0.04911688636):0.01982537096,desRot1:0.06967580011):0.04749510052,(((pteAle1:1e-08,pteVam2:1e-08):0.03100063147,rouAeg1:1e-08):0.04125088739,(rhiSin1:0.03937119705,hipArm1:0.04591177445):0.01473451497):1e-08):0.02823582808):1e-08,(((((((lepWed1:0.006812888308,neoSch1:0.006636880275):0.006644674939,odoRosDiv1:1e-08):0.01937010791,((musFur1:0.02671752322,enhLut1:0.03704874913):0.06851538375,ailFul1:0.02160877136):1e-08):0.01554659848,(ailMel1:0.006716984396,ursMar1:0.006651161873):0.006838305322):0.001293020997,(canFam3:1e-08,lycPic1:1e-08):0.02607991534):1e-08,((felCat8:1e-08,aciJub1:0.04617323702):0.009932582309,(panTig1:1e-08,panPar1:0.01506885156):1e-08):0.09264291772):0.04389972304,(manPen1:1e-08,manJav1:0.006908967271):0.07643977314):0.005660365364):1e-08,((eriEur2:0.2674597663,sorAra2:1.286325828):0.07470503968,conCri1:1e-08):0.1874038536):0.03940978878):0.023557141,((((((((((((mm10:1e-08,musCar1:0.01289596199):1e-08,musPah1:0.3176244212):0.09793288764,rn6:0.1145791219):0.03522353729,merUng1:0.03821733742):0.009465037042,((criGri1:0.02663713376,mesAur1:0.01098739277):0.1412096336,micOch1:0.2215481181):1e-08):0.01935317402,nanGal1:0.0281298256):0.05218373462,jacJac1:0.06362373662):0.01595008182,(casCan1:0.09729195743,dipOrd2:0.1403752009):1e-08):0.03215533825,((hetGla2:0.01469020293,fukDam1:0.04546004161):1e-08,((chiLan1:0.04401162833,octDeg1:0.07801252833):1e-08,cavPor3:0.04417263349):1e-08):0.1178412525):0.01071615253,(speTri2:0.006856394466,marMar1:0.01434098389):0.06555316202):0.02777230553,(oryCun2:0.1085878371,ochPri3:0.106119989):1e-08):0.01129087728,tupChi1:0.1405125987):1e-08):1e-08,((micMur3:1e-08,proCoq1:0.00638889988):1e-08,otoGar3:0.1411994767):0.02563099873):1e-08,tarSyr2:0.06449734238):0.0198590055,((calJac3:1e-08,aotNan1:0.01946991941):1e-08,(saiBol1:0.006650725658,cebCap1:0.01973375971):1e-08):0.0500702601):0.02779900724,(((((rheMac8:1e-08,macFas5:1e-08):1e-08,macNem1:1e-08):1e-08,(papAnu3:1e-08,(manLeu1:0.006005702839,cerAty1:0.006004732354):1e-08):1e-08):1e-08,chlSab2:1e-08):1e-08,((colAng1:0.01218335818,pilTep1:0.01216774541):1e-08,(nasLar1:0.006759027983,(rhiRox1:1e-08,rhiBie1:1e-08):0.009523048329):0.01169176864):1e-08):0.006691736627):0.006338451485,nomLeu3:0.01379757424):0.005576259669,ponAbe2:0.01869565997):1e-08,gorGor5:1e-08):1e-08,(panTro5:1e-08,panPan2:1e-08):1e-08,hg38:1e-08);
DCAF8L1	((((((((((proCap2:0.7170823872,choHof2:0.2310097536):0.04881976912,((((((cerEla1:0.3483385268,phyCat1:0.1358193043):0.02365052747,camDro1:0.1185457175):0.05268454852,equPrz1:0.20717292):1e-08,(desRot1:0.5029494119,((pteAle1:0.01658842945,pteVam2:0.02334949617):0.0527835395,rouAeg1:0.110325048):0.2318898172):0.06442667066):1e-08,((lepWed1:0.04364390216,ailFul1:0.1320853694):0.1138493629,(manPen1:0.04142498683,manJav1:0.05939951865):0.3331628665):0.01338188953):0.02356349418,conCri1:0.5852782036):0.0224596422):0.05629706968,galVar1:0.2734229778):0.01282553064,tarSyr2:0.5826398904):0.2217274976,((calJac3:0.2700284018,aotNan1:0.1194818487):0.0001564200129,(saiBol1:0.1285159862,cebCap1:0.07977998108):0.02477456389):0.09543105611):0.0591234379,(((((rheMac8:0.001790682411,macFas5:1e-08):1e-08,macNem1:1e-08):0.004402540488,(papAnu3:1e-08,(manLeu1:0.005436823058,cerAty1:0.005443738908):0.001791811243):0.006621499751):1e-08,chlSab2:0.05489387513):0.01167499298,((colAng1:0.04426503094,pilTep1:0.2002324046):0.01291965786,(nasLar1:0.1378961846,(rhiRox1:1e-08,rhiBie1:1e-08):0.02386660746):0.001921865421):0.00599135457):0.01736119598):0.02685061748,nomLeu3:0.03330926644):0.01199801998,ponAbe2:0.02444042459):0.01999046196,gorGor5:0.02740884995):0.001701270429,(panTro5:1e-08,panPan2:0.001767267248):0.007485888084,hg38:0.02048069917);
DCAF8L2	(((((((((((((((loxAfr3:0.1518755675,triMan1:0.1196454673):0.07237861189,proCap2:1.08427977):0.01589886923,(((chrAsi1:0.4990927404,echTel2:0.5653466087):0.01753425673,eleEdw1:0.7196914333):0.4223813122,oryAfe1:0.3053222077):0.04605315721):0.07152030429,(dasNov3:0.187466965,choHof2:0.1778103496):0.08044545768):0.03587879268,((((((((((((oviAri4:0.01945505057,oviCan1:0.01524569668):0.0124886618,capHir2:0.01525004338):0.01855146273,panHod1:0.02493205303):0.05017860887,(((bisBis1:1e-08,bosMut1:0.008056917637):1e-08,bosTau8:0.008058192405):0.01978605914,bubBub1:0.0764917697):0.04323464029):0.01960816399,(odoVir1:0.06431719828,cerEla1:0.04490462667):0.02307270336):0.3316148487,(((((turTru3:1e-08,orcOrc1:1e-08):0.01900808752,delLeu1:0.01245911791):0.05754128163,lipVex1:0.3473580786):1e-08,phyCat1:0.05947853106):0.002671520095,(balAcu1:0.04207664377,balMys1:0.01440751864):0.007847415503):0.1022513619):0.01842799629,susScr11:0.1687851171):1e-08,(((camFer2:1e-08,camBac1:1e-08):0.005298872468,camDro1:0.001016264256):0.01269305613,vicPac2:0.02517745645):0.327894582):0.03157727854,(((equCab3:1e-08,equPrz1:1e-08):0.004722758516,equAsi1:0.01101474407):0.1013322653,cerSim1:0.1046880605):0.1162400454):0.007032164154,(((myoBra1:0.005259555182,myoLuc2:0.03791132339):0.4113985338,desRot1:0.4084421669):0.4139949926,(((pteAle1:0.01921955633,pteVam2:0.0232032399):0.05716138473,rouAeg1:0.1160574407):0.1268875654,rhiSin1:0.2916091729):0.117376521):0.05948196716):0.003632000921,(((((((lepWed1:0.01342674915,neoSch1:0.01312525425):0.02559521179,odoRosDiv1:0.04181929078):0.01660277869,((musFur1:0.03614303641,enhLut1:0.01353624716):0.05708852834,ailFul1:0.1223588791):0.008251451888):0.003843794155,(ailMel1:0.02470055111,ursMar1:0.01557290891):0.03990708085):0.02044452751,(canFam3:1e-08,lycPic1:0.006687750984):0.09922404508):0.02550254947,((felCat8:0.01214185999,aciJub1:0.01669244133):0.009021381148,(panTig1:0.001970325081,panPar1:0.007879625556):0.008658936125):0.1443818279):0.08714569772,(manPen1:0.04185185832,manJav1:0.05805421179):0.4112393799):0.01008126554):0.06195198481,((eriEur2:0.4263624716,sorAra2:0.9362902236):0.04508858023,conCri1:0.4323409967):0.2878005211):0.05295762023):0.03634020303,((((((((((((mm10:0.02187036057,musCar1:0.04072780766):0.06189487533,musPah1:0.09488477404):0.09876609402,rn6:0.09209027637):0.0437519623,merUng1:0.1775740286):0.1023079025,((criGri1:0.2164684527,mesAur1:0.1022105505):0.1736470609,micOch1:0.3954530936):0.007426244478):0.2012272386,nanGal1:0.6502588948):0.1069942536,jacJac1:0.5007234485):0.3964329883,casCan1:0.311896323):0.01371607453,((hetGla2:0.1609902293,fukDam1:0.2774862831):0.160320533,((chiLan1:1.137764987,octDeg1:0.654951507):0.1217541063,cavPor3:10):0.009955354781):0.239032203):0.01625724251,(speTri2:0.03965928448,marMar1:0.02760444462):0.3744766537):0.05081977206,(oryCun2:0.3337936744,ochPri3:8.428640035):0.09555467943):0.001728478941,tupChi1:0.3489460039):0.02700046606):0.01497062159,galVar1:0.280002409):0.01304698192,((micMur3:0.06867530328,proCoq1:0.1062276365):0.09123352352,otoGar3:0.2116301526):0.07761679348):1e-08,tarSyr2:0.7281599973):0.2081961079,((calJac3:0.1365553253,aotNan1:0.1370786808):0.0024032692,(saiBol1:0.04133222574,cebCap1:0.04207386872):0.02445059279):0.1197803154):0.0587824939,(((((rheMac8:1e-08,macFas5:0.001789392019):0.001792016662,macNem1:0.001787349988):0.003601555921,(papAnu3:0.007226471863,(manLeu1:0.003568518692,cerAty1:1e-08):0.003573446357):0.001785033332):0.001980123235,chlSab2:0.01421905019):0.0061068057,((colAng1:0.04635847772,pilTep1:0.01424914683):0.01533103603,(nasLar1:0.08233682542,(rhiRox1:1e-08,rhiBie1:1e-08):0.01267158163):0.00774529026):0.01863688605):0.0275747535):0.01367470794,nomLeu3:0.02565648359):0.01077948304,ponAbe2:0.03065538023):0.01354483437,gorGor5:0.01430082888):0.001727575475,(panTro5:1e-08,panPan2:1e-08):0.01765374681,hg38:0.003807870343);
DCAKD	((((((((((((((phaCin1:0.03388662274,sarHar1:0.02740906059):0.03239145431,monDom5:0.02821360568):0.6813540036,((((loxAfr3:0.04033988046,triMan1:0.01612242634):0.005214425661,proCap2:0.03882634022):0.009053501239,(((chrAsi1:0.09352464475,echTel2:0.172234042):1e-08,eleEdw1:0.1861191034):0.005922724438,oryAfe1:0.06871378712):0.01330346805):0.006213599981,(dasNov3:0.04520655425,choHof2:0.06684796998):0.03896561019):0.01585626107):1e-08,((((((((((((oviAri4:1e-08,oviCan1:0.01053079828):1e-08,capHir2:1e-08):0.01476284812,panHod1:1e-08):0.00495888536,(((bisBis1:1e-08,bosMut1:1e-08):0.004913453313,(bosInd1:1e-08,bosTau8:1e-08):1e-08):1e-08,bubBub1:0.009848369856):0.009853403423):1e-08,(odoVir1:0.04160867468,cerEla1:1e-08):0.009970080998):0.02510649872,(((((turTru3:1e-08,orcOrc1:0.01484755534):1e-08,delLeu1:0.009778638834):1e-08,lipVex1:0.03049562627):1e-08,phyCat1:1e-08):1e-08,(balAcu1:0.004808876363,balMys1:0.009598896177):0.004859339139):0.01015948758):1e-08,susScr11:0.07353769603):0.009376992961,(((camFer2:1e-08,camBac1:0.004903184987):1e-08,camDro1:1e-08):1e-08,vicPac2:1e-08):0.0372723811):0.02076577751,(((equCab3:1e-08,equPrz1:1e-08):0.01484711373,equAsi1:1e-08):0.02100219219,cerSim1:0.06602818746):0.004201545498):1e-08,(((((myoBra1:0.009928842187,myoDav1:0.009850220611):0.0100497103,eptFus1:0.004944519921):0.01511420373,minNat1:0.009856343633):1e-08,desRot1:0.00991182367):1e-08,(((pteAle1:1e-08,pteVam2:1e-08):1e-08,rouAeg1:0.009756654606):0.009871027125,(rhiSin1:0.004886212418,hipArm1:0.01479545299):1e-08):1e-08):0.009881428305):1e-08,(((((((lepWed1:0.004955312987,neoSch1:0.004907943319):0.01424477664,odoRosDiv1:0.01163809495):1e-08,((musFur1:0.01524329204,enhLut1:1e-08):0.01000986655,ailFul1:0.01032785541):0.03005223371):1e-08,(ailMel1:0.01495512445,ursMar1:0.0179733868):0.02953839649):0.0053199321,(canFam3:1e-08,lycPic1:1e-08):0.05604968709):0.01043042901,((felCat8:1e-08,aciJub1:1e-08):1e-08,(panTig1:1e-08,panPar1:0.004985508819):1e-08):0.04665132105):1e-08,(manPen1:0.01540487945,manJav1:0.01431639638):0.09054525437):1e-08):1e-08,((eriEur2:0.01469498274,sorAra2:0.1794911407):0.01123193203,conCri1:0.09292770034):0.0099968652):0.004875893705):1e-08,((((((((((((mm10:1e-08,musCar1:1e-08):1e-08,musPah1:0.00995844844):0.004902630056,rn6:0.02013762629):1e-08,merUng1:0.009848146148):1e-08,((criGri1:0.01988984508,mesAur1:0.02006038907):1e-08,micOch1:0.009846486107):1e-08):0.01003891608,nanGal1:1e-08):0.02047219524,jacJac1:0.05004445085):1e-08,(casCan1:0.04473668783,dipOrd2:0.01144243385):0.04598442246):0.009102576679,((hetGla2:0.07356330652,fukDam1:0.05643877848):0.03147459462,((chiLan1:0.05256416794,octDeg1:0.06365642529):0.02217600785,cavPor3:0.05392090042):0.003063668156):0.1215528758):0.0007291756395,(speTri2:1e-08,marMar1:0.004864428169):0.01506811267):0.01503711544,(oryCun2:0.03058236034,ochPri3:0.1324612564):0.03263761806):1e-08,tupChi1:0.08425076204):1e-08):0.001516105391,galVar1:0.1155537834):0.03443479145,((micMur3:0.02517885184,proCoq1:0.01049774382):0.004781613887,otoGar3:0.03536779233):1e-08):0.003989569172,tarSyr2:0.06708056932):0.0159857825,((calJac3:0.01480650329,aotNan1:1e-08):1e-08,(saiBol1:0.01465789972,cebCap1:0.009632951841):1e-08):0.0211790668):0.009701758267,(((((rheMac8:1e-08,macFas5:1e-08):1e-08,macNem1:1e-08):1e-08,(papAnu3:1e-08,(manLeu1:1e-08,cerAty1:0.004833395449):1e-08):1e-08):1e-08,chlSab2:1e-08):1e-08,((colAng1:0.02479639169,pilTep1:1e-08):1e-08,(nasLar1:1e-08,(rhiRox1:1e-08,rhiBie1:1e-08):1e-08):0.00480315934):1e-08):1e-08):0.004792214759,nomLeu3:1e-08):1e-08,ponAbe2:1e-08):1e-08,gorGor5:1e-08):1e-08,(panTro5:1e-08,panPan2:0.004798996587):1e-08,hg38:0.01458743055);
DCANP1	(((((((((((((((loxAfr3:0.1743446762,triMan1:0.4605114592):0.02303520716,proCap2:3.731994052):1e-08,(((chrAsi1:0.03481401709,echTel2:4.751660886):0.5125745582,eleEdw1:1.16775367):0.09731950722,oryAfe1:0.4967546624):0.07339598532):1.371287308,dasNov3:1.55304219):0.02016336275,((((((((((((oviAri4:1e-08,oviCan1:0.07156280255):0.1184087841,capHir2:0.02271703797):1e-08,panHod1:0.07865692004):0.04724779107,(((bisBis1:1e-08,bosMut1:1e-08):1e-08,(bosInd1:1e-08,bosTau8:0.006172016945):1e-08):0.07087461774,bubBub1:0.03228824468):0.04967599775):0.0403762826,(odoVir1:0.07582965247,cerEla1:0.7081799743):0.1480225952):0.2929309206,(((((turTru3:0.03235790546,orcOrc1:0.02881178503):0.06429470067,delLeu1:0.01311581494):0.03610790213,lipVex1:0.09805917165):0.0366759161,phyCat1:0.0901604446):0.02688678067,(balAcu1:0.08014784122,balMys1:0.01878073593):1e-08):0.1748174009):0.1026216692,susScr11:1.725240933):1e-08,(((camFer2:0.03472079326,camBac1:1e-08):0.01921813198,camDro1:1e-08):0.02522688274,vicPac2:0.07962297853):0.9599363763):0.3801852603,(((equCab3:1e-08,equPrz1:0.03881355606):0.01518822882,equAsi1:0.01087246279):0.2265375195,cerSim1:0.1662759161):0.2470978623):1e-08,(((pteAle1:0.02598429804,pteVam2:0.05666928545):0.2332884529,rouAeg1:0.1752901728):0.3190390526,(rhiSin1:0.2597024354,hipArm1:0.3212467093):0.1273316969):0.5913016735):0.05483062347,(((((((lepWed1:0.04769824812,neoSch1:1e-08):0.109468646,odoRosDiv1:0.06490451661):0.04739745253,((musFur1:0.1543194496,enhLut1:0.2392026891):0.3415597827,ailFul1:0.1115788381):0.3369633396):0.03582905925,(ailMel1:0.0390528824,ursMar1:0.1235572323):0.2255876222):0.2129344195,(canFam3:0.06236306318,lycPic1:0.0614564151):0.3443382126):0.1208868705,((felCat8:0.06703845218,aciJub1:0.1138646244):0.03855542067,(panTig1:0.01896413597,panPar1:0.008984973558):0.04599109998):0.4045581982):0.4749565271,(manPen1:0.1839607598,manJav1:0.1006841083):0.9041433692):0.02922602868):0.08495372067,((eriEur2:2.099513773,sorAra2:4.56725413):1e-08,conCri1:1.594965557):0.5578387253):0.09754882394):0.1633595126,((((((((((((mm10:0.2499288106,musCar1:0.1096174467):0.02534786717,musPah1:0.5268551337):0.1850039118,rn6:0.737795023):0.1582788716,merUng1:0.6902797105):1e-08,((criGri1:0.2553140543,mesAur1:0.279721277):0.07427063539,micOch1:0.4462855825):0.08099068111):0.7136500857,nanGal1:0.8957558432):1.43256194,jacJac1:3.250762308):1e-08,casCan1:1.693223357):1e-08,((hetGla2:0.2046769775,fukDam1:0.2409634921):0.1367196432,((chiLan1:0.2496454922,octDeg1:0.2763158868):0.06041793612,cavPor3:0.5757682456):0.05524985816):1.038174431):0.8041622649,(speTri2:0.04764240509,marMar1:0.1212210731):0.5806074377):1e-08,(oryCun2:1.759737603,ochPri3:2.591737773):0.06281928452):0.01650803634,tupChi1:0.6241206609):1e-08):1e-08,galVar1:0.436826939):0.06027640719,((micMur3:0.5107745168,proCoq1:0.1579996337):0.9505166732,otoGar3:0.5541138069):0.1200897802):1e-08,tarSyr2:0.5952456038):0.1163135467,((calJac3:0.04681611832,aotNan1:0.02729971356):1e-08,(saiBol1:0.06251360323,cebCap1:0.05146243531):0.009680618467):0.09393755872):0.05886824286,(((((rheMac8:1e-08,macFas5:0.004431742976):1e-08,macNem1:0.00443441777):0.00892398964,(papAnu3:0.004447171229,(manLeu1:0.01849738361,cerAty1:0.004440433175):1e-08):1e-08):0.0410278207,chlSab2:0.03746415785):0.02015756982,((colAng1:0.03190932768,pilTep1:0.03663102667):0.009016140194,(nasLar1:0.00900107791,(rhiRox1:0.009039322733,rhiBie1:0.004503449013):0.004503721715):1e-08):0.02482525071):0.04434792014):0.02525566285,nomLeu3:0.03177558974):0.004975310151,ponAbe2:0.04287522662):0.01236674109,gorGor5:0.01783442778):1e-08,(panTro5:1e-08,panPan2:1e-08):0.02854801086,hg38:0.01794413506);
DCBLD1	((((((((((((phaCin1:0.06980762158,sarHar1:0.1256045832):0.01937531378,monDom5:0.06528073635):0.2719430142,((((loxAfr3:0.05879203563,triMan1:0.04317142022):1e-08,proCap2:0.1090095644):0.04738511897,(((chrAsi1:0.08158362533,echTel2:0.227574968):0.02115695257,eleEdw1:0.1213881393):1e-08,oryAfe1:0.08521351766):0.004225638429):0.05533398777,(dasNov3:0.1065626955,choHof2:0.07421875838):0.02888775279):0.004677463908):0.008536794243,((((((((((((oviAri4:1e-08,oviCan1:0.002600742738):0.01535987038,capHir2:0.01166575006):0.002552435001,panHod1:0.01031470952):0.01301161235,((bisBis1:1e-08,bosMut1:0.03370511957):1e-08,bosTau8:0.001209152647):0.0257962866):0.009880780367,(odoVir1:0.01426163251,cerEla1:0.009407487602):0.02147100268):0.02601890965,((((turTru3:1e-08,orcOrc1:0.00884505034):0.002202263229,delLeu1:0.002201943936):1e-08,lipVex1:0.01786499274):0.006658386592,(balAcu1:0.01043698372,balMys1:0.002215404143):1e-08):0.03388932721):0.01128246104,susScr11:0.06429110648):0.006136150765,(((camFer2:0.00245283311,camBac1:0.002578518113):1e-08,camDro1:1e-08):0.003310429593,vicPac2:0.009283420399):0.05944536923):0.05950074392,(((equCab3:0.002709718644,equPrz1:1e-08):0.005323961161,equAsi1:0.002746474388):0.05474454973,cerSim1:0.02074688928):0.0209737314):0.006453096128,((((((myoBra1:0.03097962093,myoLuc2:0.01958907743):0.02352234385,myoDav1:0.06086932981):0.01462604489,eptFus1:0.05543984602):0.07738988378,minNat1:0.07867719171):0.03719013426,desRot1:0.09750511282):0.07826463465,(((pteAle1:0.00508930516,pteVam2:0.002270769007):0.005961490331,rouAeg1:0.02187069677):0.04380113645,(rhiSin1:0.0324237111,hipArm1:0.01941201912):0.04314023575):0.008787884257):0.02613766397):1e-08,((((((neoSch1:0.01165386803,odoRosDiv1:0.007136354299):0.01208207505,((musFur1:0.007082959583,enhLut1:0.009407700695):0.04052383737,ailFul1:0.02231076917):0.01569621354):0.01237661763,(ailMel1:0.002930003795,ursMar1:0.01810475678):0.04648719368):0.006016462411,(canFam3:1e-08,lycPic1:1e-08):0.04976132868):0.01434830236,((felCat8:0.005598061698,aciJub1:0.002543736546):0.002665920744,(panTig1:0.01027548886,panPar1:0.00244245181):0.002397226703):0.04859371519):0.05081417189,manPen1:0.08966199186):0.009450200736):1e-08,((eriEur2:0.08699335532,sorAra2:0.2141371342):0.01444010387,conCri1:0.1175765623):0.0133238001):0.03513354537):0.01528901904,((((((((((((mm10:1e-08,musCar1:0.007997228376):0.009684658992,musPah1:0.01889281112):0.03014255598,rn6:0.03755704971):0.04123158427,merUng1:0.05207070332):0.01105426789,((criGri1:0.03326621883,mesAur1:0.04942558742):0.01729101338,micOch1:0.05042122504):0.02857130431):0.04129124519,nanGal1:0.08839940838):0.08394014477,jacJac1:0.1439951709):0.02818933283,dipOrd2:0.195972314):0.08103730473,((hetGla2:0.1213834045,fukDam1:0.1135246247):0.08485487362,((chiLan1:0.06521392417,octDeg1:0.2157549148):0.05339539297,cavPor3:0.1648010787):0.05699213064):0.3934130524):0.002461574959,(speTri2:0.0508855475,marMar1:0.05338931634):0.1239709998):0.0229433898,(oryCun2:0.05535379411,ochPri3:0.1090650165):0.08380154276):1e-08,tupChi1:0.1709340686):0.005551506043):0.01828495341,((micMur3:0.104188158,proCoq1:0.04871638958):0.06242788458,otoGar3:0.1358155067):0.0634753325):0.03650963802,((calJac3:0.009547862251,aotNan1:0.002298935513):1e-08,(saiBol1:0.001744082111,cebCap1:0.005865361679):1e-08):0.02238705918):0.02445332834,(((((rheMac8:0.04753302678,macFas5:0.004363025966):1e-08,macNem1:0.002182391023):1e-08,(papAnu3:1e-08,(manLeu1:1e-08,cerAty1:1e-08):1e-08):1e-08):1e-08,chlSab2:0.004377118762):0.002212554233,((colAng1:0.005083000531,pilTep1:0.006606084361):1e-08,(nasLar1:0.002540974775,(rhiRox1:0.0021975019,rhiBie1:0.002549998486):0.002186656577):1e-08):0.002160782399):0.01331717719):1e-08,nomLeu3:0.002535784296):1e-08,ponAbe2:0.004457144832):0.00216145463,gorGor5:1e-08):0.002173593203,(panTro5:1e-08,panPan2:1e-08):1e-08,hg38:0.002177247505);
DCBLD2	(((((((((((((phaCin1:0.07159976164,sarHar1:0.101013406):0.00615565068,monDom5:0.08493289067):0.2167891123,ornAna2:0.317087451):0.1441925681,((((loxAfr3:0.04903582241,triMan1:0.05868065453):1e-08,proCap2:0.116284625):0.01224222752,(((chrAsi1:0.05442161736,echTel2:0.08123983173):0.09644557734,eleEdw1:0.1050294005):1e-08,oryAfe1:0.06043373378):0.01337161264):0.01384297117,(dasNov3:0.06831779731,choHof2:0.05565834385):0.05336005702):1e-08):0.009895586424,((((((((((((oviAri4:1e-08,oviCan1:0.001906715852):0.0017464628,capHir2:0.007031635125):1e-08,panHod1:0.007025748457):0.003528470355,(((bisBis1:0.001784443097,bosMut1:0.001784166161):0.001780110736,(bosInd1:1e-08,bosTau8:1e-08):1e-08):0.01258427153,bubBub1:0.003543011418):0.005316697583):0.002241191833,(odoVir1:0.01741999702,cerEla1:0.01443862319):0.01101808575):0.05735089388,((((turTru3:1e-08,orcOrc1:0.001755421455):0.001742321273,delLeu1:0.005301777425):0.004468464511,lipVex1:0.002593521356):0.01140077068,(balAcu1:0.01591387041,balMys1:0.005316615563):0.009706714146):0.02208809969):1e-08,susScr11:0.04131249805):0.006264397301,(((camFer2:1e-08,camBac1:0.003955419053):1e-08,camDro1:0.004116026731):0.002540976592,vicPac2:0.002471637427):0.04398893071):0.0156825542,((equCab3:0.008145027645,equAsi1:0.006369587907):0.1638611232,cerSim1:0.09167571456):0.05971326525):0.006922481054,((((((myoBra1:0.005800822035,myoLuc2:0.00365986328):1e-08,myoDav1:0.01486998556):0.0143566641,eptFus1:0.01355233797):0.03071607358,minNat1:0.05334084947):0.00999857289,desRot1:0.06768399242):0.01007961097,((pteAle1:0.01282966677,rouAeg1:0.01672651927):0.03474243441,(rhiSin1:0.01086564453,hipArm1:0.03116695005):0.02458375547):0.01865831271):0.03193405412):1e-08,((((((lepWed1:0.002513490856,neoSch1:0.01221797183):0.005404209646,odoRosDiv1:0.006735778869):0.01507893618,((musFur1:0.01047540735,enhLut1:0.00787444376):0.01648741815,ailFul1:0.01629212633):0.01635524731):0.003012069472,(ailMel1:0.002487326945,ursMar1:0.01195732013):0.01775116501):0.00783599223,(canFam3:0.002462907464,lycPic1:0.004893313323):0.03381652892):0.007590248838,((felCat8:0.007229976412,aciJub1:0.005577161649):0.001937278533,(panTig1:0.004015859986,panPar1:1e-08):0.004382111571):0.03990866259):0.03920413907):0.000578585094,((eriEur2:0.4990501671,sorAra2:0.07592233677):0.05659625357,conCri1:0.08820707633):0.003330301796):0.02000945107):0.004480912776,((((((((((((mm10:0.01735786498,musCar1:0.001964818894):0.02060988236,musPah1:0.03094191407):0.04534393523,rn6:0.06605621083):0.03431558815,merUng1:0.05792073506):0.01148235602,((criGri1:0.0138131289,mesAur1:0.006572594232):0.02789638183,micOch1:0.05532835628):0.007262381546):0.08229126676,nanGal1:0.06053390182):0.1412071628,jacJac1:0.1281278626):0.02598870112,(casCan1:0.05602879012,dipOrd2:0.1466630397):0.006311341975):0.01333824436,((hetGla2:0.03927867932,fukDam1:0.06552833608):0.05788437333,((chiLan1:0.154103716,octDeg1:0.06605364773):0.008390410517,cavPor3:0.0569416231):0.01550293903):0.08760851704):0.003309150895,(speTri2:0.01278011196,marMar1:1e-08):0.05888237588):0.00133265598,(oryCun2:0.05241244357,ochPri3:0.09014509941):0.04137301336):0.003763129071,tupChi1:0.0703051263):0.002557618607):0.003551721014,((micMur3:0.03249859392,proCoq1:0.02798138351):0.005894726688,otoGar3:0.07142934372):0.01248674871):0.03147215545,((calJac3:0.02412712337,aotNan1:0.024369117):0.00165272777,(saiBol1:0.03377032261,cebCap1:0.02951481202):1e-08):0.02258520313):0.01372969684,(((((rheMac8:1e-08,macFas5:1e-08):1e-08,macNem1:0.001828071663):1e-08,(papAnu3:0.004164901968,(manLeu1:1e-08,cerAty1:0.005539712327):1e-08):1e-08):0.005521740788,chlSab2:0.003666504318):0.001845781521,((colAng1:0.0104168473,pilTep1:0.005503575957):1e-08,(nasLar1:0.01950591907,(rhiRox1:1e-08,rhiBie1:1e-08):0.00183005081):0.003667762972):0.001811368668):0.006739641514):0.002510442794,nomLeu3:0.01698184695):1e-08,ponAbe2:0.006142492279):0.007595347612,gorGor5:0.005538205649):0.003783932437,(panTro5:1e-08,panPan2:1e-08):0.003773116123,hg38:0.00182650995);
DCC	((((((((((((phaCin1:0.06891215156,sarHar1:0.04200382922):1e-08,monDom5:0.1762436685):0.1251433228,ornAna2:0.3773994845):0.3053336307,((loxAfr3:0.05875673486,triMan1:0.07648037249):0.007824757108,(((chrAsi1:0.07002655414,echTel2:0.1485454657):1e-08,eleEdw1:0.1723320637):1e-08,oryAfe1:0.0930909809):1e-08):0.04323127651):0.001057375456,((((((((((((oviAri4:0.04309024662,oviCan1:0.02877886663):0.07276598541,capHir2:1e-08):0.007335867563,panHod1:0.05702221024):0.01235647726,((bisBis1:1e-08,bosMut1:0.007111870693):0.007100819995,bosTau8:1e-08):0.03588572785):0.01943287704,cerEla1:0.02499687762):0.07839998661,((((turTru3:1e-08,orcOrc1:0.002973500845):0.01931473668,delLeu1:0.03158627893):1e-08,lipVex1:0.01636951745):0.02793174542,balAcu1:1e-08):0.05098655019):0.0318453311,susScr11:0.1136652608):0.00568575252,((camFer2:1e-08,camBac1:0.01431083346):0.0123702749,vicPac2:1e-08):0.1366791282):0.05276706099,(((equCab3:1e-08,equPrz1:1e-08):1e-08,equAsi1:0.003444118249):0.04713234201,cerSim1:0.06774157088):0.009004428246):0.009881092206,((((((myoBra1:0.03190194514,myoLuc2:1e-08):0.009965324385,myoDav1:0.03128273425):1e-08,eptFus1:0.02739373111):0.03394113138,minNat1:0.1105401689):0.05589287803,desRot1:0.07899964738):0.03823370828,((pteAle1:1e-08,pteVam2:0.01344859275):0.04196865709,rhiSin1:0.05959889078):0.004135336664):0.02201424271):1e-08,(((((neoSch1:0.006344784383,odoRosDiv1:0.003157920443):0.009746922464,((musFur1:0.02305198766,enhLut1:0.01009496046):0.02961099725,ailFul1:0.03922951858):0.0117888183):1e-08,ursMar1:0.03886947757):0.01116947957,(canFam3:0.003130781319,lycPic1:0.002636652329):0.06673247472):0.009579394709,((felCat8:0.01052839111,aciJub1:0.01350936673):1e-08,(panTig1:0.009532811796,panPar1:1e-08):0.00325349337):0.02710368315):0.06766180392):0.009172168017,((eriEur2:0.112902017,sorAra2:0.1403792261):0.01529426881,conCri1:0.1157839159):0.06862829473):0.02895764912):0.007325401277,(((((((((((mm10:0.06141922126,musCar1:0.02132031001):0.01570705514,musPah1:0.02801575745):0.02367244252,rn6:0.07802269922):0.01089346697,((criGri1:0.04992596106,mesAur1:0.08116312095):0.01829730727,micOch1:0.0741865592):0.02165284677):0.06329832462,nanGal1:0.1635660136):0.01870119299,jacJac1:0.2194272975):0.007215976322,dipOrd2:0.1655126021):0.009694035966,((hetGla2:0.05480164657,fukDam1:0.04321324815):0.007250931225,((chiLan1:0.07113654774,octDeg1:0.0608848713):0.01898701416,cavPor3:0.04052030992):0.01856007839):0.07351235378):1e-08,(speTri2:0.0148943298,marMar1:0.01126662324):0.14329537):0.01166510674,(oryCun2:0.02954705749,ochPri3:0.1461007037):0.07794069977):0.02804690304,tupChi1:0.07614756797):1e-08):0.01518008311,((micMur3:0.01229106724,proCoq1:0.02809610722):0.006509941946,otoGar3:0.04797427017):0.05384170266):0.035153413,((calJac3:0.01978662587,aotNan1:0.01009341237):0.003228597627,(saiBol1:0.01633653737,cebCap1:0.01157801236):0.008466382835):0.005957241553):0.004006514903,(((((rheMac8:1e-08,macFas5:1e-08):1e-08,macNem1:1e-08):0.006599628176,(papAnu3:1e-08,cerAty1:0.0542434254):1e-08):0.003245988828,chlSab2:0.003267183572):0.003706475346,(colAng1:0.02209157495,(nasLar1:0.009439684067,rhiRox1:0.01052252378):0.00997253259):0.00847441418):0.02159404887):0.003375695152,ponAbe2:0.006403560156):1e-08,gorGor5:0.009687272285):1e-08,(panTro5:1e-08,panPan2:0.003196228944):1e-08,hg38:1e-08);
DCDC1	(((((((((((((((phaCin1:0.2170395437,sarHar1:0.218824024):0.04545396461,monDom5:0.2552905862):0.5083431561,ornAna2:0.502325523):0.3133958668,((((loxAfr3:0.1146278315,triMan1:0.04915781191):0.001555276601,proCap2:0.1759756131):0.02314976328,(((chrAsi1:0.1775471345,echTel2:0.259523982):1e-08,eleEdw1:0.5419638946):1e-08,oryAfe1:0.07240753275):1e-08):0.02630824242,(dasNov3:0.09322064288,choHof2:0.09936038786):0.03575373376):0.008219467595):0.02270391021,((((((((((((oviAri4:0.009315276856,oviCan1:0.01283128936):0.00146565744,capHir2:0.005941039326):0.005753303567,panHod1:0.01337626616):0.02583741226,(((bisBis1:1e-08,bosMut1:0.006402166791):1e-08,(bosInd1:1e-08,bosTau8:0.003375427951):1e-08):0.01923305445,bubBub1:0.01293196638):1e-08):1e-08,(odoVir1:0.01299940656,cerEla1:0.01614295386):0.02268210076):0.06329159843,(((((turTru3:1e-08,orcOrc1:0.003221981596):0.01101164716,delLeu1:0.01186286826):0.003201645481,lipVex1:0.03362878101):0.004535412924,phyCat1:0.009800548562):1e-08,balAcu1:0.003247232495):0.03402526198):0.007217750019,susScr11:0.08179223249):0.01143295184,(((camFer2:1e-08,camBac1:1e-08):1e-08,camDro1:0.003148183213):0.006671796258,vicPac2:0.006828587017):0.07892494006):0.01346624387,(((equCab3:0.007001402748,equPrz1:1e-08):0.00691175141,equAsi1:1e-08):0.1643102472,cerSim1:0.1105537266):0.04353854074):1e-08,((((((myoBra1:0.006207767875,myoLuc2:0.01235942173):0.01589018466,myoDav1:0.03177017558):0.02471338925,eptFus1:0.05439929488):0.07651265207,minNat1:0.1005020339):0.01262799576,desRot1:0.1795205646):0.03038906187,(((pteAle1:0.01883227554,pteVam2:1e-08):0.0239375733,rouAeg1:0.01862982396):0.04588223353,(rhiSin1:0.05291051121,hipArm1:0.07026074218):0.04148406792):0.005575690732):0.0130664897):1e-08,(((((((lepWed1:0.003154071584,neoSch1:0.003172171694):0.01952812754,odoRosDiv1:0.009580603456):0.02851126259,((musFur1:0.01456234575,enhLut1:0.01967751656):0.02533606138,ailFul1:0.04783972025):0.01359244278):1e-08,(ailMel1:0.01244994121,ursMar1:0.018765014):0.03183665819):0.003584710925,(canFam3:1e-08,lycPic1:1e-08):0.06325857879):1e-08,((felCat8:0.003447712113,aciJub1:0.009225295892):0.003152999139,(panTig1:0.01742257149,panPar1:0.006039284054):1e-08):0.09190588597):0.04982013742,manJav1:0.09709985706):0.004123257416):0.01043603895,((eriEur2:0.2790610617,sorAra2:0.2582953684):0.01280237143,conCri1:0.1501863958):0.02069568032):0.01422310946):0.03836118372,(((((((((((mm10:0.04424387773,musCar1:0.06497065965):0.06271009363,musPah1:0.09747110336):0.1403912407,rn6:0.2107251003):0.06086588466,merUng1:0.3565754175):0.00216162099,((criGri1:0.107126902,mesAur1:0.1395511714):0.05586586389,micOch1:0.1900220718):0.06477085242):0.1556942072,nanGal1:0.2007672484):0.04121166169,jacJac1:0.2474577086):0.03278092665,(casCan1:0.07518134707,dipOrd2:0.3666171099):1e-08):0.09722984032,((hetGla2:0.1825677432,fukDam1:0.3467584994):0.2056834578,((chiLan1:0.214758285,octDeg1:0.5523683136):0.1645389611,cavPor3:0.4228602061):0.08821776497):0.3717608368):0.01768584978,(speTri2:0.02200508726,marMar1:0.007325723857):0.09757765123):0.04382264919,(oryCun2:0.1154381653,ochPri3:0.4170068878):0.05731551465):0.00227839084):1e-08,galVar1:0.1193327514):0.004448226496,((micMur3:0.0494878532,proCoq1:0.02716117671):0.006347363268,otoGar3:0.09415478693):0.04009403369):0.0111720043,tarSyr2:0.2280409883):0.02488070789,((calJac3:0.04659389538,aotNan1:0.02253858757):1e-08,(saiBol1:0.0356638226,cebCap1:0.02765153479):0.01248696152):0.01716194843):0.008347587522,(((((rheMac8:0.003134827204,macFas5:0.006259530752):1e-08,macNem1:1e-08):1e-08,(papAnu3:0.006288192219,(manLeu1:1e-08,cerAty1:0.006274212258):1e-08):1e-08):0.009413201509,chlSab2:0.009413533388):0.01262742267,((colAng1:0.006020278041,pilTep1:1e-08):0.00300845144,(nasLar1:0.003004362019,(rhiRox1:1e-08,rhiBie1:0.1748581553):0.009815439814):1e-08):0.01368570081):0.01415074451):0.01849790854,nomLeu3:0.01915517993):0.006693309588,ponAbe2:0.01218204483):0.009837714957,gorGor5:0.01249312682):0.003087855796,(panTro5:1e-08,panPan2:0.00312169122):0.01577400945,hg38:0.003124318564);
DCDC2B	((((((((((((((phaCin1:0.1160765219,sarHar1:0.120663259):0.04657484381,monDom5:0.1408434973):0.5848708793,((((loxAfr3:0.05281628466,triMan1:0.1597149418):1e-08,proCap2:0.1314274326):0.01988844827,(((chrAsi1:0.1722097186,echTel2:1.097471771):1e-08,eleEdw1:0.1554189485):0.014328536,oryAfe1:0.1186062314):1e-08):0.06947936481,(dasNov3:0.1041330744,choHof2:0.09910733859):0.055633352):0.01181310052):0.01569044811,((((((((((((oviAri4:1e-08,oviCan1:0.02879564969):0.01339750894,capHir2:0.0119901896):0.007790759731,panHod1:0.02787589384):0.05848197492,(((bisBis1:0.00318227084,bosMut1:0.006384394561):1e-08,(bosInd1:1e-08,bosTau8:0.003176140293):1e-08):0.006466694063,bubBub1:0.003140711337):0.03171934936):0.008917526144,(odoVir1:0.03987164076,cerEla1:0.03268014399):0.03150037364):0.07093041434,(((((turTru3:0.004358705951,orcOrc1:0.01617828507):0.01138625708,delLeu1:0.05093928015):0.003945997258,lipVex1:0.03233947457):0.02101539232,phyCat1:0.04890647908):0.008107210912,(balAcu1:0.02049065585,balMys1:1e-08):0.04360073763):0.1370086945):0.006200633244,susScr11:0.1655702204):0.003381201332,(((camFer2:0.003161674036,camBac1:1e-08):0.003170397701,camDro1:1e-08):0.006338500079,vicPac2:0.0186376419):0.05564187189):0.0294674536,(((equCab3:1e-08,equPrz1:1e-08):0.006084243311,equAsi1:0.0129249591):0.06805047652,cerSim1:0.0599163384):0.01658690189):1e-08,((((((myoBra1:0.01760642112,myoLuc2:0.01461793864):0.005900037759,myoDav1:0.02208377286):0.02633576294,eptFus1:0.02936427042):0.03185751312,minNat1:0.09014394248):0.01552313706,desRot1:0.0819459466):0.04011982881,(((pteAle1:0.006432132868,pteVam2:0.003210181175):0.01622762905,rouAeg1:0.03355993524):0.0506581302,(rhiSin1:0.07435977833,hipArm1:0.1394680889):0.04601361405):0.01614858598):0.007920138368):1e-08,(((((((lepWed1:0.007999012369,neoSch1:0.01150120382):0.02391732793,odoRosDiv1:0.03068593364):0.02810943139,((musFur1:0.02665713519,enhLut1:0.01963959103):0.03532736983,ailFul1:0.09505734333):0.03094287891):0.004824056856,(ailMel1:0.08222708639,ursMar1:0.02745077424):0.0579553494):0.03582920785,(canFam3:0.003112621604,lycPic1:0.003118957072):0.1243561548):0.02127645219,((felCat8:0.009152271475,aciJub1:1e-08):0.01251516573,(panTig1:0.00998462195,panPar1:0.009507347581):0.00650605873):0.05766987624):0.05926245975,(manPen1:0.02471130491,manJav1:0.02121139748):0.1193841065):0.01154472041):0.0143700153,((eriEur2:0.2169032053,sorAra2:0.2976970081):0.007174682373,conCri1:0.22961361):0.02515355173):0.01303285362):0.021089937,((((((((((((mm10:0.0196067165,musCar1:0.01750147539):0.01775107822,musPah1:0.04158563841):0.05195853114,rn6:0.04258240738):0.05898382868,merUng1:0.1132499618):0.03601365786,((criGri1:0.05572338343,mesAur1:0.09361428508):0.09451281652,micOch1:0.1424254366):0.0357808557):0.05445790727,nanGal1:0.1855742299):0.03564802554,jacJac1:0.1623925912):0.1051130663,(casCan1:0.1397805486,dipOrd2:0.2108375249):0.009447840144):0.0103834138,((hetGla2:0.07183993059,fukDam1:0.09999145965):0.03415139739,((chiLan1:0.1281781597,octDeg1:0.1577270086):0.01873832937,cavPor3:0.1491044447):0.01599426242):0.07412459809):1e-08,(speTri2:0.01371246318,marMar1:0.008894055276):0.1639411459):0.05193834398,(oryCun2:0.1718984759,ochPri3:0.333693632):0.08943167226):1e-08,tupChi1:0.4256128608):1e-08):0.01125365065,galVar1:0.1133262878):0.005193290576,((micMur3:0.05332603211,proCoq1:0.0433734447):0.02676190615,otoGar3:0.1549252047):0.06839310028):1e-08,tarSyr2:0.1814864207):0.04448863749,((calJac3:0.04454117062,aotNan1:0.02306118282):1e-08,(saiBol1:0.0464352846,cebCap1:0.0341345319):0.00940657925):0.05690052187):0.02352122982,(((((rheMac8:1e-08,macFas5:0.003159764691):1e-08,macNem1:0.007945861234):1e-08,(papAnu3:0.01595442776,(manLeu1:0.01269291978,cerAty1:0.003158760723):1e-08):1e-08):0.003237447833,chlSab2:0.009411523497):0.02203623364,((colAng1:0.01390397283,pilTep1:0.009698364271):0.00345565571,(nasLar1:0.006391133724,(rhiRox1:0.003178670223,rhiBie1:0.003194670453):0.003197769682):0.003205286533):0.00643870064):0.02610532351):0.0111547153,nomLeu3:0.02567270786):0.007577592584,ponAbe2:0.01506977408):0.003202933638,gorGor5:0.006289291078):0.006404265365,(panTro5:1e-08,panPan2:1e-08):0.003144484386,hg38:0.003146270961);
DCDC2C	(((((((((((((phaCin1:0.08358548742,sarHar1:0.175668037):0.0709451188,monDom5:0.2577105674):0.2129964737,ornAna2:0.4195829418):0.4106725861,(((loxAfr3:0.04572428809,triMan1:0.05393499296):0.04348120026,(((chrAsi1:0.1238127201,echTel2:0.1715841227):0.009870163163,eleEdw1:0.2423699271):1e-08,oryAfe1:0.08723039121):0.01462591081):0.02806015914,(dasNov3:0.1353029606,choHof2:0.1024249675):0.0651591568):0.005366000736):0.07476811306,(((((((bubBub1:0.1091793885,(((((turTru3:0.04989618678,orcOrc1:0.05362319407):0.03376166706,delLeu1:0.04750523003):0.03120156664,lipVex1:0.04410832204):0.03585989272,phyCat1:0.08835369641):1e-08,(balAcu1:0.07381522976,balMys1:0.04526642443):0.01127874074):0.06981201138):0.01847677276,susScr11:0.2201064478):0.01235221216,(((camFer2:1e-08,camBac1:1e-08):0.03659381233,camDro1:1e-08):0.03540688226,vicPac2:0.03107547328):0.1364751734):0.05865108322,(((equCab3:0.003035508255,equPrz1:0.00334766971):1e-08,equAsi1:1e-08):0.07384793438,cerSim1:0.06162343997):0.04644852267):1e-08,(((pteAle1:0.01579061752,pteVam2:1e-08):0.03558589966,rouAeg1:0.3079942976):0.2907009485,(rhiSin1:0.1023134705,hipArm1:0.2959558276):0.09552267756):0.09068260248):0.01123968212,(((((neoSch1:0.01156057464,odoRosDiv1:0.04065452692):0.01932373309,(musFur1:0.03824195134,enhLut1:0.05044838702):0.1014990939):0.001463877376,ursMar1:0.06158875219):0.01494523609,(canFam3:1e-08,lycPic1:0.004324399886):0.09091647069):0.007107518267,((felCat8:0.01072593181,aciJub1:0.01549339639):0.003684549341,(panTig1:0.007592516933,panPar1:0.003997167163):0.02100190937):0.1400220682):0.06370458558):0.03647523702,(eriEur2:0.1591783621,sorAra2:0.3694285529):0.07618708809):0.008536217616):0.04423544283,((((((((((((mm10:0.009411246005,musCar1:0.006188536495):0.00652365411,musPah1:0.01545095041):0.009938867876,rn6:0.06210053726):0.05251144924,merUng1:0.1429673633):0.00814264313,((criGri1:0.100681727,mesAur1:0.04390157784):0.02191886227,micOch1:0.04373615476):0.01131553945):0.07840071673,nanGal1:0.1391338681):0.06160141498,jacJac1:0.1839351036):0.02860014085,dipOrd2:0.2532484042):0.02257720474,((hetGla2:0.0977143789,fukDam1:0.07971783562):0.04257120159,((chiLan1:0.05755049242,octDeg1:0.0742205832):0.004529363711,cavPor3:0.1111057381):0.00757022115):0.1116090164):0.01106802862,(speTri2:0.01474917177,marMar1:0.03296973108):0.2508214633):0.01496351256,(oryCun2:0.05776056781,ochPri3:0.1094837655):0.07953128141):0.02059203199,tupChi1:0.2829623534):0.004287582163):0.01290530656,(micMur3:0.1040985085,otoGar3:0.1525055222):0.0510659488):0.05805701716,tarSyr2:0.1847881091):0.07652629533,((calJac3:0.06699529941,aotNan1:0.1349983744):0.009895489248,(saiBol1:0.04395214442,cebCap1:0.0188442226):1e-08):0.04407971432):0.03983682068,(((((rheMac8:1e-08,macFas5:1e-08):1e-08,macNem1:1e-08):1e-08,(papAnu3:0.006836767238,(manLeu1:0.008031303533,cerAty1:1e-08):1e-08):0.006037823603):0.009076623933,chlSab2:0.009088776048):0.00906666761,((colAng1:0.01344945931,pilTep1:0.02587566505):0.01246687965,(nasLar1:0.03482580082,(rhiRox1:0.00759525681,rhiBie1:0.003637813213):0.01806672386):1e-08):0.00349379032):0.006032274358):0.006183042134,nomLeu3:0.01563222459):1e-08,ponAbe2:0.03021926029):1e-08,(panTro5:1e-08,panPan2:0.006040564248):0.01219852779,hg38:0.003020453175);
DCDC2	((((((((((((((phaCin1:0.09600711572,sarHar1:0.2861191559):0.1039926057,monDom5:0.3972550152):1.124495929,ornAna2:2.216473224):0.3130223581,((((loxAfr3:0.1123339599,triMan1:0.1645884495):0.00751890092,proCap2:0.2370726058):0.07049402539,(((chrAsi1:0.1589342754,echTel2:0.1584879121):0.1462943162,eleEdw1:0.512136342):1e-08,oryAfe1:0.3217375123):1e-08):0.06705257839,(dasNov3:0.2671529587,choHof2:0.4541716466):0.1494833171):0.02533843523):0.04662968794,((((((((((((oviAri4:0.006690605932,oviCan1:1e-08):0.01347814505,capHir2:0.01372479458):0.007713768433,panHod1:0.0252608097):0.04686037023,((bisBis1:0.006602406207,bosMut1:0.006604489537):1e-08,(bosInd1:1e-08,bosTau8:0.00407914565):0.002564315858):0.03804917514):0.0126913297,(odoVir1:0.0537795834,cerEla1:0.1728113285):0.01965514833):0.1459511084,(((((turTru3:1e-08,orcOrc1:1e-08):0.1457310944,delLeu1:0.01462614375):1e-08,lipVex1:0.06041790357):0.0104695873,phyCat1:0.05141917971):0.002905821733,(balAcu1:0.01323511917,balMys1:0.01314637052):0.08269673074):0.1201979033):0.02383206788,susScr11:0.2353045089):0.05555230541,(((camFer2:1e-08,camBac1:1e-08):0.02057268798,camDro1:0.08394787983):0.03485392734,vicPac2:0.02699527335):0.3194002987):0.09648696806,(((equCab3:1e-08,equPrz1:1e-08):0.02010214922,equAsi1:0.005864581073):0.1978514401,cerSim1:0.06359277777):0.03974569122):0.04214088799,((((((myoBra1:0.01235134999,myoLuc2:0.0180135951):1e-08,myoDav1:0.01849480872):0.1925310143,eptFus1:0.09142921969):0.1382804623,minNat1:0.3127978432):0.004238428089,desRot1:0.3513043003):0.0376319908,(((pteAle1:0.02113706363,pteVam2:0.01638407363):0.04417509506,rouAeg1:0.07670052377):0.1220862989,(rhiSin1:0.1393106478,hipArm1:0.2214200511):0.05451155587):0.01865949715):0.159340343):1e-08,(((((((lepWed1:0.05237756233,neoSch1:1e-08):0.2188720962,odoRosDiv1:0.07541364268):0.02191345384,((musFur1:0.2301608619,enhLut1:0.06110920557):0.1762557389,ailFul1:0.2729237288):0.1564691537):0.02370968732,(ailMel1:0.04547267166,ursMar1:0.08984720782):0.06251917629):0.07472121578,(canFam3:1e-08,lycPic1:0.01952834608):0.3508032594):0.05837415491,((felCat8:0.03139141581,aciJub1:0.1480763102):1e-08,(panTig1:0.01472386086,panPar1:1e-08):0.01806944055):0.2391860448):0.2162564709,(manPen1:0.009701300512,manJav1:0.07492357679):0.6819989841):1e-08):0.08237758277,((eriEur2:0.4709706693,sorAra2:0.5056772373):1e-08,conCri1:0.5454298418):0.1839230239):0.07360904643):0.1311036516,((((((((((((mm10:0.06144701721,musCar1:1e-08):0.02550163441,musPah1:0.04325212046):0.04974019526,rn6:0.09794629065):0.1328784081,merUng1:0.224841423):0.02143371339,((criGri1:0.4225972198,mesAur1:0.5491297968):0.009452355614,micOch1:0.1958716288):0.03766299072):0.2614320812,nanGal1:0.40712794):0.1824758439,jacJac1:0.912029678):0.2175375384,(casCan1:0.2373991642,dipOrd2:0.3089621664):0.1302080178):0.1164508467,((hetGla2:0.1287174254,fukDam1:0.2032421354):0.03702172587,((chiLan1:0.2387269963,octDeg1:0.5634083179):0.02493961251,cavPor3:0.1779668028):0.09463474332):0.4533919752):1e-08,(speTri2:0.08229549606,marMar1:0.0367900509):0.6903634378):0.02867591942,(oryCun2:0.3208201566,ochPri3:0.3658538245):0.3328571349):1e-08,tupChi1:1.025724536):0.02636647326):0.06204791734,((micMur3:0.1328757916,proCoq1:0.1008882354):0.04568222471,otoGar3:0.3144209906):0.1078069926):1e-08,tarSyr2:0.3711897006):0.176341818,((calJac3:0.1303877908,aotNan1:0.1014560859):1e-08,(saiBol1:0.160294254,cebCap1:0.102451872):1e-08):0.09892070299):0.03098574734,(((((rheMac8:1e-08,macFas5:0.01931985629):1e-08,macNem1:0.00646341926):0.01286457539,(papAnu3:0.02556618932,(manLeu1:0.01277445039,cerAty1:0.03216938309):0.006214477207):0.006546593255):0.01585266092,chlSab2:0.00951746382):0.00486430723,((colAng1:0.03463438619,pilTep1:0.03343692089):0.006098684169,(nasLar1:0.03886837051,(rhiRox1:1e-08,rhiBie1:0.006445528547):0.01399980528):0.006865291237):0.02260052198):0.03764135359):0.0499901154,nomLeu3:0.03887058953):0.0124409236,ponAbe2:0.04418307123):0.02625634661,gorGor5:0.006699154775):0.01220460339,(panTro5:1e-08,panPan2:1e-08):0.01875297919,hg38:1e-08);
DCD	(((((((((((((((loxAfr3:0.344532337,triMan1:0.2174068337):0.3075034346,proCap2:0.1949739502):0.1378448487,(chrAsi1:10,oryAfe1:0.4505456934):1e-08):0.3230218553,(dasNov3:1.275361428,choHof2:0.8186278085):0.5986595206):0.3212156755,((((((((((oviAri4:1e-08,oviCan1:0.04239062515):0.01151225864,capHir2:0.03673411044):0.03596246571,panHod1:0.03494938479):0.07312523798,(((bisBis1:0.01110340103,bosMut1:0.03375799941):0.01088303813,bosTau8:1e-08):0.02096182195,bubBub1:0.00175922203):0.0608325037):0.1915708708,(odoVir1:0.108945734,cerEla1:0.1136847518):1e-08):0.5804743861,phyCat1:0.769075079):1.420759438,(((equCab3:1e-08,equPrz1:1e-08):0.07206869561,equAsi1:1e-08):0.3994248018,cerSim1:0.1398628315):1e-08):0.1257567172,(((eptFus1:1e-08,minNat1:1.310895486):10,desRot1:0.1299565961):3.286672699,(((pteAle1:0.02260628353,pteVam2:0.02549392889):0.07453390516,rouAeg1:0.07974307556):0.3109241717,(rhiSin1:0.3447230541,hipArm1:0.2449372345):0.1329654865):0.2707378965):1e-08):1e-08,(((((((lepWed1:1e-08,neoSch1:1e-08):1e-08,odoRosDiv1:0.04064774674):0.3076639413,((musFur1:0.08038936877,enhLut1:0.009015438076):0.1017504777,ailFul1:0.3974642591):0.5067404649):0.1160586403,(ailMel1:1e-08,ursMar1:0.1732945461):10):0.5149302868,(canFam3:0.03230137313,lycPic1:1e-08):10):1e-08,((felCat8:1e-08,aciJub1:0.01769926323):1e-08,(panTig1:0.09433225546,panPar1:0.008528223223):0.05608476104):1.262527427):0.08210819487,(manPen1:0.052230574,manJav1:0.09098970755):0.8893541435):1e-08):1e-08,((eriEur2:1.559624754,sorAra2:2.911208813):1e-08,conCri1:4.739459775):0.9807517747):1e-08):0.08152955849,(((((((((((mm10:0.1068991941,musCar1:0.3281157624):0.03781911049,musPah1:0.1980845901):2.326242723,rn6:1.260731245):2.125131467,(criGri1:0.06048386288,mesAur1:0.3221115105):1.940837456):1e-08,nanGal1:7.715434134):0.2942203859,jacJac1:0.6105685439):0.262696239,(casCan1:1.248394597,dipOrd2:0.8560998494):0.1422974147):0.1131610133,(hetGla2:0.09324338502,((chiLan1:0.2822345794,octDeg1:0.6252574704):1e-08,cavPor3:0.233131727):0.07982144723):0.4187183274):1e-08,(speTri2:0.06276000272,marMar1:0.1377838603):0.5115435334):1e-08,oryCun2:4.019903782):1e-08,tupChi1:1.845616825):0.1515429313):1e-08,galVar1:0.6125484316):0.2354904955,((micMur3:0.4121968988,proCoq1:0.149849054):1.021901834,otoGar3:0.7079579565):0.5481220438):1e-08,tarSyr2:3.180152153):0.7770889832,((calJac3:0.1224392792,aotNan1:0.05941480121):0.03273806225,(saiBol1:0.04786737615,cebCap1:0.08797753613):0.01792491244):0.07984105865):0.04385712426,(((((rheMac8:0.009440264326,macFas5:1e-08):1e-08,macNem1:1e-08):1e-08,(papAnu3:0.009542026709,(manLeu1:1e-08,cerAty1:1e-08):1e-08):1e-08):1e-08,chlSab2:0.02866603938):0.02917974407,((colAng1:0.04914982866,pilTep1:0.01895343355):1e-08,(nasLar1:0.009440100317,(rhiRox1:1e-08,rhiBie1:1e-08):1e-08):1e-08):0.00950090045):0.02577802739):0.02912769332,nomLeu3:0.04392729978):0.004259221844,ponAbe2:0.0198208078):0.01965055599,gorGor5:1e-08):1e-08,(panTro5:1e-08,panPan2:1e-08):0.009555330159,hg38:1e-08);
DCHS1	((((((((((((((phaCin1:0.02572763519,sarHar1:0.03724440606):0.01360550274,monDom5:0.09476154063):0.3824105163,((((loxAfr3:0.02651718206,triMan1:0.02515967391):1e-08,proCap2:0.03819942086):0.009639512249,(((chrAsi1:0.04223139717,echTel2:0.06589351186):0.006470992143,eleEdw1:0.04919929107):0.001016160317,oryAfe1:0.03607501363):0.001978171308):0.01285542423,(dasNov3:0.05688945513,choHof2:0.03348013774):0.01952774862):1e-08):0.006850282979,((((((((((((oviAri4:0.007512909629,oviCan1:0.05593791307):0.01001823156,capHir2:0.003730411013):0.001490924956,panHod1:0.01326342457):0.1139805419,((bisBis1:0.002317580058,bosMut1:0.01193256847):0.0004364017534,(bosInd1:0.0008007928514,bosTau8:0.001189729974):1e-08):0.02095043147):0.01479918568,(odoVir1:0.01382882097,cerEla1:0.1336065283):0.004589010241):0.03775262724,(((((turTru3:0.002016288119,orcOrc1:0.003021354809):0.002646004195,delLeu1:0.004019825977):0.001693419904,lipVex1:0.005754720367):0.003703994336,phyCat1:0.004944568658):0.0004023012439,(balAcu1:0.006242963272,balMys1:0.002492047938):0.0008227504941):0.01442920768):0.001604169853,susScr11:0.05083402408):0.002548793148,(((camFer2:0.02018996541,camBac1:0.001871199996):0.002286131531,camDro1:0.003262532119):0.00289443737,vicPac2:0.003092901607):0.02514733014):0.01461693349,(((equCab3:1e-08,equPrz1:1e-08):0.001214660125,equAsi1:0.00243968967):0.01277179887,cerSim1:0.01345018281):0.05217786277):0.001444682412,((((((myoBra1:0.003297147491,myoLuc2:0.001838165895):0.0005934297866,myoDav1:0.01434852727):0.004543182669,eptFus1:0.01069072919):0.03264414605,minNat1:0.02124771085):0.009598840682,desRot1:0.03291566755):0.008148014097,((pteAle1:0.0008478120094,pteVam2:0.00340950878):0.03487029073,(rhiSin1:0.01392707994,hipArm1:0.01392911722):0.01263530027):0.004341758452):0.01537275549):0.0004486957018,(((((((lepWed1:0.002170469315,neoSch1:0.00389185426):0.003590107085,odoRosDiv1:0.007085091853):0.005526612684,((musFur1:0.008902644643,enhLut1:0.01117265347):0.008473112047,ailFul1:0.007148240355):0.0009740713676):1e-08,(ailMel1:0.007116470408,ursMar1:0.006916599538):0.009889432862):0.002377111149,(canFam3:0.000846909408,lycPic1:0.002623046488):0.01350093458):0.004231337908,((felCat8:0.0009150214041,aciJub1:0.005160672568):0.00141468396,(panTig1:0.00093207733,panPar1:0.0009613562559):0.001452923878):0.01433982782):0.05112714666,(manPen1:0.01266798494,manJav1:0.01155205428):0.04560710722):0.001336268488):0.0007376062801,((eriEur2:0.1028591585,sorAra2:0.07026383363):0.003342450401,conCri1:0.1008716016):0.03209800841):0.009648414228):0.008084540241,((((((((((((mm10:0.004711811389,musCar1:0.004307127131):0.00225462484,musPah1:0.01046479845):0.004129191269,rn6:0.02269639362):0.01815538875,merUng1:0.03303427839):0.001680339706,((criGri1:0.02008521233,mesAur1:0.01948074353):0.00758748745,micOch1:0.02866755398):0.005156971974):0.02174055431,nanGal1:0.04004983576):0.007839639902,jacJac1:0.04538273736):0.007269052849,(casCan1:0.03024312555,dipOrd2:0.04693385049):0.009755646204):0.001713443399,((hetGla2:0.021655678,fukDam1:0.02590264169):0.005686564399,((chiLan1:0.0135171347,octDeg1:0.02203117297):0.003699574169,cavPor3:0.02083670592):0.009678550361):0.016876252):0.001373462151,(speTri2:0.003076492945,marMar1:0.007658658567):0.03787778433):0.01073337293,(oryCun2:0.01741572841,ochPri3:0.03194742465):0.02591915249):0.001361289604,tupChi1:0.06921320042):0.00238368083):0.001130140962,galVar1:0.05438342643):0.003468383083,((micMur3:0.01120254226,proCoq1:0.010588813):0.01125809624,otoGar3:0.02969101821):0.01022248566):0.002835415854,tarSyr2:0.04086049104):0.01439157114,((calJac3:0.009962837164,aotNan1:0.01084556723):0.0004583289915,(saiBol1:0.009839417589,cebCap1:0.008393329912):0.0004225085089):0.01063571776):0.006613385079,(((((rheMac8:0.002853935574,macFas5:0.0008141747735):0.0008146320037,macNem1:0.000406790266):1e-08,(papAnu3:0.00203331529,(manLeu1:0.0009180096366,cerAty1:0.002855228804):1e-08):0.0004079684015):0.002448804025,chlSab2:0.004086026419):0.002866150389,((colAng1:0.00490972599,pilTep1:0.001224198658):0.001219345441,(nasLar1:0.005678530488,(rhiRox1:0.0004075185543,rhiBie1:0.001630685489):0.002323244796):0.002613018152):0.002038049891):0.01164388355):0.004510352545,nomLeu3:0.01072307421):0.0010690111,ponAbe2:0.009701178962):0.002381676098,gorGor5:0.001657891524):0.000400337252,(panTro5:0.002030896062,panPan2:0.002677718318):0.002831244605,hg38:0.002063151255);
DCHS2	((((((((((((((phaCin1:0.07366851291,sarHar1:0.07606263789):0.02121691876,monDom5:0.08889434257):0.2418033748,ornAna2:0.5897844576):0.2972206404,(((loxAfr3:0.1018971495,triMan1:0.1697204869):0.03432315186,(((chrAsi1:0.1621972879,echTel2:0.2556553614):0.009722808427,eleEdw1:0.227204853):0.008883785211,oryAfe1:0.1266091825):0.01325939675):0.0662662201,dasNov3:0.2209265409):0.005016954607):0.0197995879,((((((((((((oviAri4:0.0405561715,oviCan1:0.02144099021):0.06927113997,capHir2:0.01427744328):0.01862738426,panHod1:0.02677477172):0.01289456305,((bisBis1:0.008212538449,bosMut1:0.01280694188):0.001323877981,(bosInd1:0.001117377619,bosTau8:0.0029428927):0.006035601992):0.03141708197):0.02076804038,(odoVir1:0.02105752563,cerEla1:0.02433640794):0.04363024578):0.1072371257,((((turTru3:0.005620123641,orcOrc1:0.007824794717):0.00595104096,delLeu1:0.00863737795):0.001107636294,lipVex1:0.01913397584):0.02048799048,balAcu1:0.03047443054):0.04822479962):0.01962678296,susScr11:0.1724870475):0.00575940454,(((camFer2:1e-08,camBac1:0.003916203659):0.001730443623,camDro1:0.07895643781):0.01469212451,vicPac2:0.01855799047):0.1141282758):0.04425031931,((equCab3:0.005437916707,equAsi1:0.006439487721):0.06401309005,cerSim1:0.06414344752):0.02792655692):0.01178632102,((((((myoBra1:0.02632535289,myoLuc2:0.005464418897):0.0115383529,myoDav1:0.0256744326):0.0201527223,eptFus1:0.06196341981):0.04904641912,minNat1:0.09969604825):0.005459950493,desRot1:0.1056265116):0.01983025537,(((pteAle1:0.04821334646,pteVam2:0.01063435846):0.0268436256,rouAeg1:0.03900421027):0.08182860821,(rhiSin1:0.05664656049,hipArm1:0.06072014924):0.0493477384):0.03184154601):0.03637160647):1e-08,(((((neoSch1:0.02784974374,odoRosDiv1:0.03975776983):0.02059226877,((musFur1:0.0234152218,enhLut1:0.0287830742):0.04591797792,ailFul1:0.04348262774):0.009937805516):0.001454358848,(ailMel1:0.01608831887,ursMar1:0.02731132016):0.02246501021):0.01378121557,(canFam3:0.00200689639,lycPic1:0.001967927271):0.1497480911):0.00553492993,((felCat8:0.008434767396,aciJub1:0.02051666643):1e-08,(panTig1:0.0430414001,panPar1:0.01454532881):0.002584774723):0.06592502041):0.06424668925):0.01781202071,((eriEur2:0.4728956622,sorAra2:0.251236278):0.03039902458,conCri1:0.2567559169):0.07531289117):0.03675716524):0.01849030387,(((((((((((mm10:0.01856861058,musCar1:0.02623540336):0.01122094516,musPah1:0.05759837538):0.02400801283,rn6:0.0596023164):0.046328409,((criGri1:0.04284230371,mesAur1:0.0638303994):0.0413694064,micOch1:0.1174890566):0.03682693696):0.1126438394,nanGal1:0.1848684777):0.03592929949,jacJac1:0.2194803888):0.05048650628,dipOrd2:0.3024734342):0.009303475237,((hetGla2:0.1175356126,fukDam1:0.2145057583):0.1194906207,((chiLan1:0.07526095426,octDeg1:0.1930717595):0.03110554256,cavPor3:0.1470024319):0.04477046934):0.1854943619):0.02689120583,(speTri2:0.05730839821,marMar1:0.01354260185):0.1689287804):0.02947520505,(oryCun2:0.1555208064,ochPri3:0.2466512021):0.09630847563):0.009206215462,tupChi1:0.441486542):0.01113575159):0.02765460729,((micMur3:0.05849828969,proCoq1:0.04932190039):0.03191997121,otoGar3:0.1500223535):0.0507304363):0.01047212544,tarSyr2:0.1487493611):0.09957785775,((calJac3:0.03351873386,aotNan1:0.0212463122):1e-08,(saiBol1:0.0217901133,cebCap1:0.02001175363):0.00332626785):0.05066295843):0.02305211708,(((((rheMac8:0.001094055419,macFas5:0.001089453621):0.002560915465,macNem1:0.006287131378):0.01710110455,(papAnu3:0.01712576376,(manLeu1:0.01432016692,cerAty1:0.0144475701):0.00381206854):0.002591366993):1e-08,chlSab2:0.01715663558):0.009805838151,((colAng1:0.01754577395,pilTep1:0.005405572912):0.002886574127,(nasLar1:0.01373510943,rhiBie1:0.0149547307):0.007558542017):0.008609752199):0.02456274097):0.02901607599,nomLeu3:0.0174298975):0.002540062572,ponAbe2:0.03011922888):0.01748048232,gorGor5:0.01124407775):1e-08,(panTro5:0.002120420696,panPan2:0.001073236078):0.002482794014,hg38:0.009145043162);
DCK	((((((((((((((phaCin1:0.08477434534,monDom5:0.1266113219):0.1341015032,ornAna2:0.3997309286):0.05599207169,((((loxAfr3:0.05250603735,triMan1:0.02522451805):1e-08,proCap2:0.06049048171):0.01684047159,(((chrAsi1:0.1552966107,echTel2:0.1736684748):0.01786423431,eleEdw1:0.07234737491):1e-08,oryAfe1:0.1110236076):0.008333973396):0.006841206701,dasNov3:0.1116244162):0.006981978527):0.01649004608,((((((((((((oviAri4:0.01562477682,oviCan1:1e-08):1e-08,capHir2:1e-08):1e-08,panHod1:0.005059181867):1e-08,(((bisBis1:0.00511653125,bosMut1:1e-08):1e-08,(bosInd1:1e-08,bosTau8:0.005163562847):1e-08):0.01045737619,bubBub1:1e-08):0.005058033664):1e-08,(odoVir1:0.009159424901,cerEla1:0.0111343296):0.00913090968):0.1978296879,(((((turTru3:1e-08,orcOrc1:0.005341869852):0.005347605105,delLeu1:0.005390838941):0.005355067686,lipVex1:1e-08):0.00538936353,phyCat1:0.01637217621):1e-08,(balAcu1:0.02166305645,balMys1:1e-08):1e-08):0.02002651643):1e-08,susScr11:0.2266301479):0.01016974144,(((camFer2:1e-08,camBac1:1e-08):1e-08,camDro1:1e-08):0.005933205796,vicPac2:0.01238132791):0.05430099008):0.02595501251,(((equCab3:1e-08,equPrz1:1e-08):0.006690923738,equAsi1:0.009759378112):0.07673194348,cerSim1:0.04753848045):0.07606124394):1e-08,((((((myoBra1:1e-08,myoLuc2:1e-08):0.005298535633,myoDav1:0.0112236518):0.03436642106,eptFus1:0.02322694954):0.02281882357,minNat1:0.09131486717):0.01736055625,desRot1:0.09249827628):1e-08,(((pteAle1:0.006311225141,pteVam2:0.03857827974):0.01876434262,rouAeg1:0.004481456296):0.07735964249,(rhiSin1:0.03896547104,hipArm1:0.1017132064):0.05149263884):0.006539265677):0.01738985912):1e-08,(((((((lepWed1:0.01948165562,neoSch1:1e-08):1e-08,odoRosDiv1:0.01296639222):0.01217490706,((musFur1:0.01216251373,enhLut1:0.03752232769):1e-08,ailFul1:1e-08):0.006760731951):1e-08,(ailMel1:0.006115981647,ursMar1:0.01216523956):0.006731420283):0.0194261815,(canFam3:1e-08,lycPic1:1e-08):0.05812971765):0.03092630989,((felCat8:1e-08,aciJub1:0.006189777122):0.01225986702,(panTig1:1e-08,panPar1:1e-08):1e-08):0.03859382945):0.09039201056,(manPen1:0.00819891543,manJav1:0.02719675076):0.1259395971):1e-08):1e-08,((eriEur2:0.1472418512,sorAra2:0.0264743259):0.1184387324,conCri1:0.101694424):1e-08):0.005659676105):0.01257225348,((((((((((((mm10:0.04244736948,musCar1:0.06722297447):0.01982152215,musPah1:0.02441706185):0.02110341772,rn6:0.08767249822):1e-08,merUng1:0.1139061126):1e-08,((criGri1:0.009665022477,mesAur1:0.02834501617):0.04612172347,micOch1:0.1293518603):0.06305193278):0.02233313447,nanGal1:0.1031284149):0.04277722135,jacJac1:0.1234506253):0.06680719055,(casCan1:0.1063948219,dipOrd2:0.04542967):1e-08):0.002546663903,((hetGla2:0.01628349135,fukDam1:0.02266983767):0.05548126055,((chiLan1:0.03620592566,octDeg1:0.1424759284):1e-08,cavPor3:0.07522993432):1e-08):0.06184365471):0.008151544226,(speTri2:0.005979582237,marMar1:0.006290536772):0.1288107527):0.02134229875,(oryCun2:0.1080202358,ochPri3:0.2203671831):0.06668876295):1e-08,tupChi1:0.07651340365):1e-08):0.00781462456,galVar1:0.208898598):0.006276908808,((micMur3:0.02906737595,proCoq1:0.04189975527):0.09045474942,otoGar3:0.05873373442):0.04877162968):0.01540618134,tarSyr2:0.2108409147):0.02293052565,((calJac3:0.02285088562,aotNan1:0.0180543708):0.008973626819,(saiBol1:0.04363701435,cebCap1:0.04173250656):0.008974053626):0.09949775214):1e-08,(((((rheMac8:0.004389329334,macFas5:1e-08):1e-08,macNem1:0.008765994061):0.008841085416,(papAnu3:0.004376170826,(manLeu1:1e-08,cerAty1:0.008860883899):1e-08):1e-08):1e-08,chlSab2:0.01765124958):0.008865329491,((colAng1:0.004459740733,pilTep1:0.004420438733):1e-08,(nasLar1:1e-08,(rhiRox1:0.004549959183,rhiBie1:1e-08):1e-08):0.004456271999):1e-08):0.02734890912):0.01407562614,nomLeu3:0.01596216344):0.008952183565,ponAbe2:0.02725419093):0.009557320909,gorGor5:0.008800159646):1e-08,(panTro5:1e-08,panPan2:1e-08):0.008838514248,hg38:0.00884550463);
DCLK1	((((((((((((((phaCin1:1e-08,sarHar1:1e-08):1e-08,monDom5:1e-08):0.002607528269,ornAna2:0.01604635089):0.01817209997,((((loxAfr3:0.009211322929,triMan1:0.002816314861):1e-08,proCap2:0.02366325871):0.002953329266,(((chrAsi1:0.02905039364,echTel2:0.05413378737):1e-08,eleEdw1:0.03256736238):0.003119189208,oryAfe1:0.02404032628):1e-08):0.009228543965,(dasNov3:0.01400046705,choHof2:0.02178806315):0.01430629155):1e-08):1e-08,((((((((((((oviAri4:1e-08,oviCan1:1e-08):1e-08,capHir2:1e-08):1e-08,panHod1:0.002825257029):1e-08,(((bisBis1:1e-08,bosMut1:1e-08):1e-08,(bosInd1:1e-08,bosTau8:1e-08):1e-08):1e-08,bubBub1:1e-08):1e-08):1e-08,(odoVir1:1e-08,cerEla1:0.002785638927):1e-08):1e-08,(((((turTru3:1e-08,orcOrc1:1e-08):1e-08,delLeu1:1e-08):1e-08,lipVex1:1e-08):0.002756351704,phyCat1:1e-08):1e-08,(balAcu1:1e-08,balMys1:0.002787225623):0.002786086778):0.005742831981):1e-08,susScr11:1e-08):1e-08,(((camFer2:1e-08,camBac1:1e-08):1e-08,camDro1:1e-08):0.002741526365,vicPac2:1e-08):0.002771874304):0.005565491115,(((equCab3:1e-08,equPrz1:1e-08):1e-08,equAsi1:1e-08):1e-08,cerSim1:1e-08):0.002730594054):1e-08,((((((myoBra1:1e-08,myoLuc2:1e-08):0.002614682577,myoDav1:0.002633477986):0.002662009004,eptFus1:0.008086037215):0.002723441909,minNat1:0.0110180174):0.008328230344,desRot1:0.02674527938):1e-08,(((pteAle1:0.002636212197,pteVam2:1e-08):1e-08,rouAeg1:1e-08):0.02136260823,(rhiSin1:1e-08,hipArm1:0.005587694738):0.008121563612):1e-08):1e-08):1e-08,((((((neoSch1:1e-08,odoRosDiv1:0.002722896007):1e-08,((musFur1:0.002712641129,enhLut1:1e-08):1e-08,ailFul1:0.002751625435):1e-08):1e-08,(ailMel1:1e-08,ursMar1:0.00273038024):1e-08):1e-08,(canFam3:1e-08,lycPic1:0.005687038711):1e-08):1e-08,((felCat8:1e-08,aciJub1:0.002760480173):1e-08,(panTig1:1e-08,panPar1:1e-08):1e-08):0.00566353914):1e-08,(manPen1:0.00440304862,manJav1:0.004121925198):0.02534568245):1e-08):1e-08,((eriEur2:0.009894083914,sorAra2:1e-08):1e-08,conCri1:0.004058861913):0.004057010379):1e-08):1e-08,((((((((((((mm10:1e-08,musCar1:0.002674715296):1e-08,musPah1:0.002733768713):1e-08,rn6:0.005475854307):0.002684743896,merUng1:0.005472371544):1e-08,((criGri1:1e-08,mesAur1:0.01132144634):1e-08,micOch1:0.008291832696):0.002750738243):0.01775175787,nanGal1:0.002707074198):1e-08,jacJac1:0.01392026796):1e-08,dipOrd2:0.01103745895):1e-08,((hetGla2:0.005389773269,fukDam1:0.002679376611):1e-08,((chiLan1:1e-08,octDeg1:0.005503822696):1e-08,cavPor3:0.002684503883):0.002694561211):1e-08):1e-08,(speTri2:1e-08,marMar1:1e-08):0.002805855956):0.002672327472,(oryCun2:0.002720983372,ochPri3:0.002939937713):0.005533761253):1e-08,tupChi1:0.002822592532):1e-08):1e-08,((micMur3:0.005660402653,proCoq1:1e-08):0.00553891527,otoGar3:0.002723232888):1e-08):1e-08,tarSyr2:0.004017080472):1e-08,((calJac3:1e-08,aotNan1:0.002723313961):1e-08,(saiBol1:1e-08,cebCap1:1e-08):1e-08):1e-08):1e-08,(((((rheMac8:1e-08,macFas5:1e-08):1e-08,macNem1:1e-08):1e-08,(papAnu3:1e-08,(manLeu1:1e-08,cerAty1:1e-08):1e-08):1e-08):1e-08,chlSab2:1e-08):1e-08,((colAng1:1e-08,pilTep1:1e-08):1e-08,(nasLar1:1e-08,(rhiRox1:1e-08,rhiBie1:1e-08):1e-08):1e-08):1e-08):1e-08):1e-08,nomLeu3:1e-08):1e-08,ponAbe2:1e-08):1e-08,gorGor5:1e-08):1e-08,(panTro5:1e-08,panPan2:1e-08):1e-08,hg38:1e-08);
DCLK2	(((((((((((((((phaCin1:0.04451168625,sarHar1:0.03618368052):0.02094845634,monDom5:0.0235570645):0.06153700897,ornAna2:0.2335162498):0.1342866059,((((loxAfr3:0.04090659657,triMan1:0.07134172781):0.006116330958,proCap2:0.06979905819):0.007957350794,((chrAsi1:0.07376627797,echTel2:0.1015031576):0.004020574558,oryAfe1:0.09822791931):1e-08):0.0404353441,dasNov3:0.1151990584):0.01272800886):0.01926016359,((((((((((((oviAri4:0.06091264735,oviCan1:0.03451203793):1e-08,capHir2:1e-08):1e-08,panHod1:0.04158474932):0.03056824329,(((bisBis1:1e-08,bosMut1:0.003888695609):1e-08,(bosInd1:1e-08,bosTau8:1e-08):1e-08):0.003927748317,bubBub1:0.005108599357):0.007967336424):0.01627744561,cerEla1:0.04996044265):0.05189390264,(((((turTru3:0.005962879875,orcOrc1:1e-08):0.002962395761,delLeu1:1e-08):0.003278818566,lipVex1:0.01270623893):0.003387427946,phyCat1:0.009523541225):1e-08,(balAcu1:0.005408685212,balMys1:0.009669741355):0.009696024095):0.04037317161):0.01912575484,susScr11:0.08802094881):1e-08,(((camFer2:1e-08,camBac1:0.01773153707):1e-08,camDro1:0.06381546375):1e-08,vicPac2:1e-08):0.04251958029):0.08029873778,(((equCab3:1e-08,equPrz1:0.004650326715):1e-08,equAsi1:1e-08):0.08694273629,cerSim1:0.0212483475):0.01008503689):1e-08,((((((myoBra1:1e-08,myoLuc2:0.01591924316):1e-08,myoDav1:0.1193833822):0.02485702743,eptFus1:0.02624238683):0.0458762617,minNat1:0.03912520437):0.01942837416,desRot1:0.05157723894):0.005108588796,(((pteAle1:1e-08,pteVam2:0.008436053337):0.02589666006,rouAeg1:0.003190391184):0.04204871924,(rhiSin1:0.03739567783,hipArm1:0.02980586572):0.01729710843):0.001799205636):0.00969149036):1e-08,(((((neoSch1:0.01128749471,odoRosDiv1:0.01117364981):1e-08,((musFur1:0.002790000362,enhLut1:1e-08):0.008564102703,ailFul1:0.03564789459):0.008324074564):1e-08,(ailMel1:0.01104963936,ursMar1:0.002655201346):0.01436247655):0.001003820463,(canFam3:1e-08,lycPic1:1e-08):0.03888158078):0.001966134573,((felCat8:1e-08,aciJub1:0.03510675352):1e-08,(panTig1:0.008429441565,panPar1:1e-08):0.002399318609):0.02653134493):0.04760917433):0.008099825152,((eriEur2:0.09855431629,sorAra2:0.369230133):0.00766610123,conCri1:0.09952044924):0.03227006385):0.006552491487):1e-08,((((((((((((mm10:0.005996090186,musCar1:0.005980911403):0.01156226293,musPah1:0.02205283526):0.0142195184,rn6:0.033622959):0.02051937712,merUng1:0.1736032882):1e-08,(criGri1:0.04371116436,micOch1:0.03769492516):0.004955683937):0.04879572739,nanGal1:0.09583465966):0.01908569426,jacJac1:0.1521873579):0.01109176959,casCan1:0.05117625246):0.01150143818,((hetGla2:0.08227389323,fukDam1:0.03376797367):0.042080723,((chiLan1:0.1133597546,octDeg1:0.07767442735):0.01658487898,cavPor3:0.03858693938):0.06672336248):0.01685881623):1e-08,(speTri2:0.01690860783,marMar1:1e-08):0.6745810554):0.004756402063,(oryCun2:0.02434447361,ochPri3:0.05971367496):0.133336361):0.003463033818,tupChi1:0.1221595367):1e-08):0.004433890438,galVar1:0.0288538766):0.005550531402,((micMur3:0.005489352807,proCoq1:0.01354094766):0.008635087816,otoGar3:0.03944799937):0.01781331559):0.008015713698,tarSyr2:0.0462471214):0.02834129908,((calJac3:0.005550144028,aotNan1:1e-08):1e-08,(saiBol1:0.01402109659,cebCap1:0.01113001029):1e-08):0.01419479617):0.005831594051,(((((rheMac8:0.005650916785,macFas5:1e-08):1e-08,macNem1:1e-08):1e-08,(papAnu3:0.005691573362,(manLeu1:0.1831044182,cerAty1:1e-08):1e-08):0.002820945196):0.002841629781,chlSab2:0.006557975262):0.002762134144,((colAng1:0.002818465127,pilTep1:0.003203771851):1e-08,(nasLar1:0.00469446721,(rhiRox1:1e-08,rhiBie1:0.002804470295):1e-08):0.002781892531):0.005656857434):0.008812991226):1e-08,nomLeu3:0.005601477573):1e-08,ponAbe2:0.01314862419):0.002767110725,gorGor5:1e-08):1e-08,(panTro5:1e-08,panPan2:1e-08):1e-08,hg38:0.00889091776);
DCLK3	((((((((((((((phaCin1:0.08472227131,sarHar1:0.4066188843):0.3817002541,ornAna2:0.7462117882):0.3710857065,((((loxAfr3:0.06525702601,triMan1:0.06587922586):0.01963376437,proCap2:0.231482721):0.02167817994,(((chrAsi1:0.1100527401,echTel2:0.3397705256):1e-08,eleEdw1:0.436537653):0.00621449235,oryAfe1:0.05576047039):0.00746321887):0.05413910021,(dasNov3:0.1476905194,choHof2:0.1475285884):0.04747533549):0.006505104118):0.009803292814,((((((((((((oviAri4:1e-08,oviCan1:0.04415289671):0.01330940551,capHir2:0.02644030605):0.002662331485,panHod1:0.01250827379):0.009511534915,(((bisBis1:0.01171905764,bosMut1:0.001936788934):1e-08,(bosInd1:1e-08,bosTau8:1e-08):1e-08):0.01030353506,bubBub1:0.01325584322):0.001982123783):0.005134109354,(odoVir1:0.01614665194,cerEla1:0.009602608026):0.01359313625):0.09566882751,(((((turTru3:0.4959168373,orcOrc1:0.007438466118):1e-08,delLeu1:0.01482471842):0.001845810261,lipVex1:0.02064305703):0.005630793988,phyCat1:0.01860757723):1e-08,(balAcu1:0.0111690505,balMys1:0.01504937422):0.007354201694):0.03641668644):0.01636292231,susScr11:0.1089154219):0.01289090655,((camFer2:0.001824953474,camDro1:1e-08):0.002418525998,vicPac2:0.01513825151):0.09968343263):0.1100994328,(((equCab3:0.001728956661,equPrz1:0.001725903434):0.003976999109,equAsi1:0.006585450232):0.04416827427,cerSim1:0.03328098273):0.02237439873):1e-08,((((((myoBra1:0.002015727412,myoLuc2:0.0134964414):0.008106684207,myoDav1:0.03722767221):0.01134238803,eptFus1:0.02982522502):0.06509224231,minNat1:0.1414078963):0.02351854913,desRot1:0.1205001678):0.04041540847,(((pteAle1:0.002100616259,pteVam2:0.01198890762):0.03467918652,rouAeg1:0.03169879883):0.05151287849,(rhiSin1:0.03794089756,hipArm1:0.05456653049):0.02231323801):0.01104546165):0.01608296953):1e-08,((((((neoSch1:0.02218680201,odoRosDiv1:0.02769973223):0.0184089671,((musFur1:0.02025992222,enhLut1:0.01980167059):0.01909895024,ailFul1:0.02789778209):0.008201978575):1e-08,(ailMel1:0.01698585687,ursMar1:0.01058032619):0.03435851658):0.01287262677,(canFam3:0.01250674694,lycPic1:0.007853369841):0.1550061315):1e-08,((felCat8:1e-08,aciJub1:0.02355067931):1e-08,(panTig1:0.005426843895,panPar1:1e-08):0.01373003515):0.1149718888):0.1604709668,(manPen1:0.02641861189,manJav1:0.04133906376):0.1929404374):0.01877141164):0.009061990544,((eriEur2:0.09863887967,sorAra2:0.3716828914):0.02621473074,conCri1:0.1286873194):0.01900322152):0.01467807246):0.01755860744,((((((((((((mm10:0.01062819002,musCar1:0.007293554094):0.01115329649,musPah1:0.01898146731):0.08491632769,rn6:0.0393812907):0.03928645968,merUng1:0.05423871967):0.02280069375,((criGri1:0.037777079,mesAur1:0.05585712847):0.02607061275,micOch1:0.06592914265):0.01824700849):0.04033078256,nanGal1:0.1175042764):0.04659250269,jacJac1:0.2543491075):0.08705847201,(casCan1:0.08110228963,dipOrd2:0.1607620262):0.02732721285):0.0171647463,((hetGla2:0.04148930202,fukDam1:0.05004358596):0.0212046884,((chiLan1:0.04400605586,octDeg1:0.110938911):0.02376539793,cavPor3:0.109695396):0.01251956055):0.06846482149):1e-08,(speTri2:0.0149011648,marMar1:0.005220600835):0.1096419339):0.02420154095,(oryCun2:0.1931589826,ochPri3:0.2120987442):0.1390151045):0.007513232475,tupChi1:0.129785394):1e-08):0.00928500445,galVar1:0.09274636889):0.01832087632,((micMur3:0.04815887253,proCoq1:0.02765795431):0.03222412816,otoGar3:0.06971778495):0.04348621577):0.003971150543,tarSyr2:0.0624059731):0.06326965948,((calJac3:0.01171227894,aotNan1:0.004260597682):1e-08,(saiBol1:0.01348557754,cebCap1:0.01871321472):0.001669383828):0.01663822866):0.008680425194,(((((rheMac8:0.003463174057,macFas5:1e-08):1e-08,macNem1:0.001735483165):0.001725771039,(papAnu3:1e-08,(manLeu1:0.001731102777,cerAty1:0.001724122038):1e-08):0.001726837575):1e-08,chlSab2:0.001735117855):0.004798296572,((colAng1:0.003481644893,pilTep1:0.005258077728):1e-08,(nasLar1:0.003456143531,(rhiRox1:1e-08,rhiBie1:1e-08):1e-08):0.005220433787):0.002193499182):0.005006017174):0.01227006566,nomLeu3:0.01408154176):0.003358102621,ponAbe2:0.005196973631):0.001725043905,gorGor5:0.005208970302):1e-08,(panTro5:0.001722131256,panPan2:1e-08):0.001723087991,hg38:0.001724450744);
DCLRE1A	(((((((((((((((phaCin1:0.05734506796,sarHar1:0.09271678706):0.03932256345,monDom5:0.07644912024):0.2465373111,ornAna2:0.7386387179):0.2522839152,((((loxAfr3:0.08296983929,triMan1:0.05515096464):0.01190479823,proCap2:0.2061387419):0.02316607233,(((chrAsi1:0.167782077,echTel2:0.4072016779):0.03934745489,eleEdw1:0.2834834795):0.01791001005,oryAfe1:0.1312944464):0.01137551505):0.07288462694,(dasNov3:0.1064386417,choHof2:0.129048389):0.05403901165):1e-08):0.03000387705,((((((((((((oviAri4:0.002812582055,oviCan1:0.003132527663):0.00406406452,capHir2:0.01109856169):0.004072870665,panHod1:0.01230760891):0.01762129894,(((bisBis1:0.0009576269601,bosMut1:0.003840602732):0.002883519084,(bosInd1:0.002898411784,bosTau8:0.002888458475):1e-08):0.01695873442,bubBub1:0.02520771329):0.00896485676):0.01016153057,(odoVir1:0.03197385786,cerEla1:0.02031320696):0.02257675621):0.08931967348,(((((turTru3:0.007679136536,orcOrc1:0.002896714282):0.008289626218,delLeu1:0.01310695072):0.004957473576,lipVex1:0.02077917031):0.002410302415,phyCat1:0.01723794372):1e-08,(balAcu1:0.01059840031,balMys1:0.005925096982):0.006988769086):0.03193094762):0.01256490778,susScr11:0.1579311586):0.01231991791,(((camFer2:1e-08,camBac1:1e-08):0.001943886763,camDro1:0.004688123064):0.009369476242,vicPac2:0.01443687816):0.1071840035):0.03793201326,(((equCab3:1e-08,equPrz1:1e-08):0.00262456781,equAsi1:0.005276876854):0.0726589341,cerSim1:0.07913034171):0.04105916169):1e-08,((((((myoBra1:0.01050540614,myoLuc2:0.01070098118):0.0009752079466,myoDav1:0.04648109576):0.03243791355,eptFus1:0.05924008382):0.06947649785,minNat1:0.09583491627):0.01645591766,desRot1:0.1439531615):0.03564247497,(((pteAle1:0.009994880726,pteVam2:0.004392507567):0.02649045211,rouAeg1:0.03776747696):0.08513031573,(rhiSin1:0.05767574333,hipArm1:0.05772221646):0.0440295608):0.007875750076):0.02366168849):0.001432600582,((((((neoSch1:0.0196326935,odoRosDiv1:0.02833888594):0.02968214578,((musFur1:0.03390781404,enhLut1:0.01928328582):0.04346940623,ailFul1:0.04972433617):0.02955201747):0.0009630194912,(ailMel1:0.01134046156,ursMar1:0.01588983842):0.05166944059):0.02129754524,(canFam3:0.006217243818,lycPic1:0.0055043367):0.09021384328):0.01973877057,((felCat8:0.01175718694,aciJub1:0.007266968481):0.003174676061,(panTig1:0.0009694146461,panPar1:0.009737735147):0.01299083638):0.1092327023):0.07106272985,(manPen1:0.01557603398,manJav1:0.01541437176):0.1560143169):0.01120426411):0.002472341052,((eriEur2:0.3663209391,sorAra2:0.3629882785):0.01193241145,conCri1:0.2243213519):0.02850423926):0.03292875513):0.02864754455,((((((((((((mm10:0.02557104759,musCar1:0.02954754886):0.02774150594,musPah1:0.06211740503):0.03950193556,rn6:0.1063083024):0.07026993615,merUng1:0.1796591181):0.02132670258,((criGri1:0.08191740797,mesAur1:0.09774449882):0.05757273386,micOch1:0.2131800048):0.03702024762):0.1119979398,nanGal1:0.1629070681):0.04873325252,jacJac1:0.2141422255):0.05011597374,(casCan1:0.1679239676,dipOrd2:0.2611299108):0.0185565185):0.02325994383,((hetGla2:0.06391802992,fukDam1:0.08119523733):0.02423335726,((chiLan1:0.06255091688,octDeg1:0.1709312675):0.01036143565,cavPor3:0.1363192171):0.02969057186):0.09936164632):0.006640324472,(speTri2:0.02075181611,marMar1:0.01344149391):0.171305632):0.03115918208,(oryCun2:0.1350822321,ochPri3:0.2082324727):0.1258211101):0.01227697782,tupChi1:0.2299389397):0.01207923234):0.002164310132,galVar1:0.1171350504):0.02773332907,((micMur3:0.04901690874,proCoq1:0.03242294976):0.03645760709,otoGar3:0.1566563763):0.03875907241):0.003878361122,tarSyr2:0.1569828081):0.06849386433,((calJac3:0.03494831248,aotNan1:0.02521209584):0.001275859985,(saiBol1:0.03027477504,cebCap1:0.01750093739):0.004212108994):0.03387225103):0.03991858974,(((((rheMac8:0.002923758234,macFas5:0.001941435108):0.001949679345,macNem1:0.00886976142):0.001949832346,(papAnu3:0.008828568581,(manLeu1:0.004084327789,cerAty1:0.001948861406):1e-08):0.0009719607873):0.001930328013,chlSab2:0.008850073969):0.008889225028,((colAng1:0.01834667816,pilTep1:0.01224054552):1e-08,(nasLar1:0.008565628446,(rhiRox1:0.00292329645,rhiBie1:1e-08):0.009124048561):0.004280955764):0.008429583974):0.01916656977):0.01145183107,nomLeu3:0.02255414318):0.001937138927,ponAbe2:0.01854499791):0.01257978237,gorGor5:0.009944213741):0.0009758251293,(panTro5:0.0009773201079,panPan2:0.001958817737):0.00593954571,hg38:0.004918517152);
DCLRE1B	(((((((((((((((phaCin1:0.09663594064,sarHar1:0.217622819):0.01993352633,monDom5:0.1313639656):0.3176696093,ornAna2:0.7642818473):0.4858001413,((((loxAfr3:0.06045388587,triMan1:0.06154729762):0.005624030099,proCap2:0.1818523748):0.02734334729,(((chrAsi1:0.1243339872,echTel2:0.2059672336):0.009722703434,eleEdw1:0.2493781757):0.005311992434,oryAfe1:0.09721209131):0.003178106523):0.05899877978,(dasNov3:0.1114657836,choHof2:0.06128216644):0.06891388004):0.01207148877):0.01647417819,((((((((((((oviAri4:0.002494746496,oviCan1:0.004689627435):0.006694759219,capHir2:0.006383329305):0.002525050961,panHod1:0.005359734394):0.02714901632,(((bisBis1:0.002189570545,bosMut1:1e-08):0.002193267035,(bosInd1:1e-08,bosTau8:1e-08):0.004504345791):0.002189780958,bubBub1:0.006662441583):0.006740975283):0.008672205178,(odoVir1:0.0252898473,cerEla1:0.02530778062):0.01339407315):0.0832074325,(((((turTru3:0.004279541913,orcOrc1:0.004176000713):0.004250083235,delLeu1:0.008530831752):0.006424938928,lipVex1:0.01063699566):0.01055175294,phyCat1:0.01530523691):0.002157380532,(balAcu1:0.002122686113,balMys1:0.008508023832):0.008644004931):0.02752277358):0.01117900372,susScr11:0.1125517922):1e-08,(((camFer2:1e-08,camBac1:0.002074655241):1e-08,camDro1:0.002073461319):1e-08,vicPac2:0.007986231013):0.1021199345):0.04789398379,(((equCab3:1e-08,equPrz1:1e-08):1e-08,equAsi1:0.01095594427):0.07251538412,cerSim1:0.04707807379):0.018560154):1e-08,((((((myoBra1:0.006766374667,myoLuc2:0.01319433784):0.001144675075,myoDav1:0.02497094937):0.0478255303,eptFus1:0.0610732767):0.04286734894,minNat1:0.08918806175):0.04309492578,desRot1:0.1351890327):0.007775146703,(((pteAle1:0.003047167414,pteVam2:0.01336156295):0.02974805413,rouAeg1:0.03221904993):0.09669301977,(rhiSin1:0.06860358311,hipArm1:0.05260083091):0.03520955933):0.03597179164):0.03751611167):1e-08,(((((((lepWed1:0.006308517642,neoSch1:0.004939655449):0.005489962107,odoRosDiv1:0.02055489283):0.03337461388,((musFur1:0.02455763313,enhLut1:0.01927868979):0.04322125508,ailFul1:0.0391427799):0.015749597):0.006460359126,(ailMel1:0.01296042184,ursMar1:0.005387473211):0.02947617691):0.01545237829,(canFam3:0.002357491472,lycPic1:0.004753991493):0.08359907876):0.00586867793,((felCat8:0.01010755566,aciJub1:0.002082220989):0.006863607496,(panTig1:0.004593464919,panPar1:0.00418226874):0.006877978508):0.07747703738):0.03895455953,(manPen1:0.01897885027,manJav1:0.01943559024):0.1476003771):0.002045275399):0.01116566558,((eriEur2:0.2033781192,sorAra2:0.4101316178):0.05617429103,conCri1:0.239439485):0.05486475772):0.02700266113):0.02739956215,((((((((((((mm10:0.01164718363,musCar1:0.01992419633):0.01488987941,musPah1:0.01632194468):0.03875913575,rn6:0.05680073484):0.04204309061,merUng1:0.1482332884):0.01786983798,((criGri1:0.04552086998,mesAur1:0.04477418027):0.05048702328,micOch1:0.09474877586):0.006101708603):0.08798140607,nanGal1:0.1434600642):0.01542109884,jacJac1:0.06716047984):0.05227640037,(casCan1:0.0926324983,dipOrd2:0.2940657115):0.02335981):0.007682664572,((hetGla2:0.03246620331,fukDam1:0.07458877343):0.01347767498,((chiLan1:0.066045458,octDeg1:0.1481684092):0.005608804345,cavPor3:0.09789138484):0.01861546268):0.07591470194):0.002756568395,(speTri2:0.009252183522,marMar1:0.003990826059):0.1084592819):0.02037777143,(oryCun2:0.06477142015,ochPri3:0.04614929937):0.1231186404):1e-08,tupChi1:0.1717444645):0.00384825819):0.001272937993,galVar1:0.07798113232):0.01831450561,((micMur3:0.03227410866,proCoq1:0.042825298):0.03124956824,otoGar3:0.1264999492):0.03716580748):0.008912530418,tarSyr2:0.1489439913):0.02823823033,((calJac3:0.03348960829,aotNan1:0.01566346855):1e-08,(saiBol1:0.02614421426,cebCap1:0.02300919469):1e-08):0.03406341632):0.01448017983,(((((rheMac8:0.002228122021,macFas5:0.00221679165):1e-08,macNem1:1e-08):0.002228327316,(papAnu3:1e-08,(manLeu1:0.008953038026,cerAty1:0.002227529871):1e-08):1e-08):0.00221954598,chlSab2:0.01375644911):0.00984026304,((colAng1:0.004441650993,pilTep1:0.004432142459):0.005278895018,(nasLar1:0.002399307746,(rhiRox1:1e-08,rhiBie1:1e-08):0.002218462417):0.001394949619):1e-08):0.02686101896):0.0113074329,nomLeu3:0.01805733593):1e-08,ponAbe2:0.008982699664):0.002199048563,gorGor5:0.006801056628):0.004467122552,(panTro5:1e-08,panPan2:1e-08):0.002215849227,hg38:1e-08);
DCLRE1C	(((((((((((((((phaCin1:0.07075274079,sarHar1:0.1011678877):0.01149196402,monDom5:0.1015843735):0.3087923589,ornAna2:0.803808283):0.1614787386,((((loxAfr3:0.08129388823,triMan1:0.03301780384):0.002594215349,proCap2:0.1702578215):0.03095800937,(((chrAsi1:0.1391737788,echTel2:0.1860293993):0.06750357647,eleEdw1:0.2127161956):0.02208974162,oryAfe1:0.1282655774):1e-08):0.04583760421,(dasNov3:0.1691607518,choHof2:0.130069964):0.05042701053):0.03763778985):0.01288334721,((((((((((((oviAri4:0.002868971477,oviCan1:1e-08):0.008623792576,capHir2:0.01164160643):0.01112395383,panHod1:0.006386435293):0.008714619337,(((bisBis1:0.005718828177,bosMut1:1e-08):1e-08,(bosInd1:1e-08,bosTau8:1e-08):1e-08):0.01155682303,bubBub1:0.03544704039):0.005181162123):0.005577656195,(odoVir1:0.00595355011,cerEla1:0.01137184178):0.006749013618):0.07312804914,(((((turTru3:0.004692812112,orcOrc1:0.008601038913):0.009425200821,delLeu1:0.0266249205):0.002944345354,lipVex1:0.02294282008):0.005852199668,phyCat1:0.04398790264):0.004762267611,(balAcu1:0.02162276768,balMys1:0.0120938953):0.02885401519):0.0909442617):0.03201309508,susScr11:0.1372812124):0.01675498855,(((camFer2:0.002868376033,camBac1:0.002868763915):0.002871192045,camDro1:0.002870244216):0.03046984047,vicPac2:0.02055233195):0.1428693614):0.05992035877,(((equCab3:0.005750041423,equPrz1:1e-08):1e-08,equAsi1:0.02348170903):0.0670282377,cerSim1:0.04028646873):0.0236491123):1e-08,((((((myoBra1:0.01470999147,myoLuc2:1e-08):0.01431451965,myoDav1:0.0136872883):0.02448763544,eptFus1:0.03706527052):0.03904884956,minNat1:0.06870647371):0.0167734598,desRot1:0.07875466911):0.03313816463,(((pteAle1:0.002790823232,pteVam2:1e-08):0.03782658995,rouAeg1:0.05172107986):0.04039445894,(rhiSin1:0.1242883492,hipArm1:0.0816718933):0.05327268929):0.007066549021):0.00903984109):1e-08,(((((((lepWed1:0.01156383197,neoSch1:0.009813546341):0.01905629398,odoRosDiv1:0.03356249857):0.01528351319,((musFur1:0.01117225772,enhLut1:0.005677076391):0.05095008256,ailFul1:0.03254844524):0.01051443362):0.004154344684,(ailMel1:0.0106985302,ursMar1:0.01245703729):0.04042909979):0.006786360506,(canFam3:0.008232183425,lycPic1:1e-08):0.05949946752):0.0123161545,((felCat8:0.007031855933,aciJub1:0.008431805907):1e-08,(panTig1:0.005631395781,panPar1:1e-08):1e-08):0.0756388817):0.0773167637,(manPen1:0.01147637186,manJav1:0.02027727305):0.1116553259):1e-08):0.001863317573,((eriEur2:0.3014328207,sorAra2:0.6148835007):0.09889932673,conCri1:0.1313744521):0.01778507084):0.02326520815):0.02790815159,((((((((((((mm10:0.03503922664,musCar1:0.02054513204):0.0241371969,musPah1:0.02486937043):0.04291734958,rn6:0.08943249814):0.02600242365,merUng1:0.1384901192):0.00927671968,((criGri1:0.05244781885,mesAur1:0.06547118421):0.03207831269,micOch1:0.1217917826):0.03417218239):0.09897754825,nanGal1:0.1499354245):0.03226565451,jacJac1:0.1944407367):0.03703345831,(casCan1:0.102184471,dipOrd2:0.2404910746):0.006988446486):0.02132082968,((hetGla2:0.1113261989,fukDam1:0.05554381431):0.03657038513,((chiLan1:0.06736897424,octDeg1:0.08832034336):1e-08,cavPor3:0.09020066846):0.03381276229):0.1058576642):0.003319420722,(speTri2:0.02820562509,marMar1:0.03112036327):0.102267576):0.03707063525,(oryCun2:0.06227172319,ochPri3:0.2262323846):0.05799652717):0.002143183237,tupChi1:0.182301012):0.002929935882):0.001227702581,galVar1:0.1051430847):0.02280004501,((micMur3:0.0751378725,proCoq1:0.03931724355):0.0269756416,otoGar3:0.1098843956):0.04960307233):0.009356503778,tarSyr2:0.1086062053):0.05827250564,((calJac3:0.0259087471,aotNan1:0.02263798877):1e-08,(saiBol1:0.04072443565,cebCap1:0.01966142043):1e-08):0.04746032454):0.01643512772,(((((rheMac8:0.005690196143,macFas5:0.005590192243):1e-08,macNem1:1e-08):1e-08,(papAnu3:0.002834316954,(manLeu1:0.00280040729,cerAty1:0.008412319405):1e-08):1e-08):0.002779896139,chlSab2:0.01124096084):0.005778862912,((colAng1:0.006492432714,pilTep1:0.007627217789):1e-08,(nasLar1:0.005792745328,(rhiRox1:1e-08,rhiBie1:0.005604105679):0.002791200191):0.004797709639):0.003476961914):0.0283374256):0.01838406366,nomLeu3:0.02940746897):0.002747545225,ponAbe2:0.02376157286):0.003518202936,gorGor5:0.00749205686):0.002774373153,(panTro5:0.005626494925,panPan2:1e-08):0.003699496512,hg38:0.01033811782);
DCN	(((((((((((((((phaCin1:1e-08,sarHar1:0.1878954722):0.1595107504,monDom5:0.882500271):0.2733181445,ornAna2:0.6416737924):0.5824412227,((((loxAfr3:0.087712803,triMan1:0.1321979335):0.02887241449,proCap2:0.6655572876):1e-08,(((chrAsi1:0.2620271346,echTel2:0.8858438081):0.05751115335,eleEdw1:0.6329705962):0.02766214643,oryAfe1:0.141850552):1e-08):0.1175502308,(dasNov3:0.1506480565,choHof2:0.4391143067):0.4439625164):1e-08):1e-08,((((((((((((oviAri4:1e-08,oviCan1:1e-08):0.01773833262,capHir2:0.03595809694):1e-08,panHod1:0.01791269503):1e-08,(((bisBis1:1e-08,bosMut1:1e-08):1e-08,(bosInd1:1e-08,bosTau8:1e-08):1e-08):1e-08,bubBub1:1e-08):0.06552131183):0.03532708795,(odoVir1:1e-08,cerEla1:1e-08):1e-08):0.1090027072,(((((turTru3:0.01784454815,orcOrc1:1e-08):1e-08,delLeu1:1e-08):1e-08,lipVex1:0.01803345169):0.01748748758,phyCat1:0.08489961484):0.02036209198,(balAcu1:1e-08,balMys1:1e-08):0.01756145255):0.1032564852):0.06840743324,susScr11:0.05036681035):0.02192325058,(((camFer2:1e-08,camBac1:1e-08):1e-08,camDro1:1e-08):0.03328988959,vicPac2:1e-08):0.1012403704):0.06364070115,(((equCab3:0.01798932775,equPrz1:1e-08):1e-08,equAsi1:1e-08):0.05130814993,cerSim1:0.144841199):0.02844731267):0.01071992519,((((((myoBra1:0.01867443164,myoLuc2:0.02561909903):0.009511347166,myoDav1:0.075197421):0.06111400891,eptFus1:0.09693774837):0.1296571698,minNat1:0.178322311):1e-08,desRot1:0.5274971911):0.2353116459,(((pteAle1:1e-08,pteVam2:0.02147006168):0.02826367227,rouAeg1:0.1444030847):0.1886692392,(rhiSin1:0.3133454637,hipArm1:0.2822923012):0.3499379978):1e-08):0.03437089825):0.0289795282,(((((((lepWed1:0.06752727881,neoSch1:1e-08):0.04261408438,odoRosDiv1:0.07577223226):1e-08,((musFur1:0.08789472975,enhLut1:0.0258426737):0.1238460234,ailFul1:0.07490025369):1e-08):1e-08,(ailMel1:0.0174389981,ursMar1:1e-08):0.07354511099):1e-08,(canFam3:1e-08,lycPic1:0.0185270565):0.2374078059):1e-08,((felCat8:1e-08,aciJub1:0.01777232615):1e-08,(panTig1:1e-08,panPar1:1e-08):0.05578562192):0.01786624098):0.1123102785,manJav1:0.1052494554):0.04715922148):1e-08,((eriEur2:1.351709367,sorAra2:0.9690741615):1e-08,conCri1:0.5087167411):0.08458352056):0.07645524395):0.1284309999,((((((((((((mm10:1e-08,musCar1:1e-08):0.025043946,musPah1:0.1470307166):1e-08,rn6:0.09334729482):0.8039349003,merUng1:0.3997934146):0.1108299478,((criGri1:1e-08,mesAur1:0.2596508699):0.04146428672,micOch1:0.1752220143):1e-08):0.3634456726,nanGal1:0.5386587049):0.2915337079,jacJac1:0.3886510116):0.1195568162,(casCan1:0.2924583598,dipOrd2:0.7310831395):1e-08):1e-08,((hetGla2:0.09813172188,fukDam1:0.2172401849):0.160839651,((chiLan1:0.1854790832,octDeg1:0.689404903):1e-08,cavPor3:0.314704096):0.1480974871):0.1449057018):1e-08,(speTri2:1e-08,marMar1:0.03806973602):0.4777139662):0.02658054418,(oryCun2:0.1393584333,ochPri3:0.8344039556):0.2579364084):0.06439327823,tupChi1:0.8071520392):0.007192532973):1e-08,galVar1:0.1257776764):0.03111838802,((micMur3:0.1527402966,proCoq1:0.02177082026):0.03219574269,otoGar3:0.7112865672):1e-08):0.1045584916,tarSyr2:0.3596437393):0.4385831855,((calJac3:0.0439128994,aotNan1:1e-08):0.02183157312,(saiBol1:0.1186856406,cebCap1:0.04403908039):1e-08):0.1645341436):0.1276778762,(((((rheMac8:1e-08,macFas5:1e-08):1e-08,macNem1:1e-08):1e-08,(papAnu3:1e-08,(manLeu1:1e-08,cerAty1:1e-08):0.02143983264):1e-08):1e-08,chlSab2:1e-08):0.02121755369,((colAng1:0.02111938765,pilTep1:0.02317490584):1e-08,(nasLar1:0.04336656552,(rhiRox1:1e-08,rhiBie1:1e-08):1e-08):1e-08):1e-08):0.04337177226):1e-08,nomLeu3:0.02109660343):1e-08,ponAbe2:1e-08):0.02070117281,gorGor5:0.01995532089):1e-08,(panTro5:1e-08,panPan2:1e-08):1e-08,hg38:1e-08);
DCP1A	((((((((((((((phaCin1:1e-08,sarHar1:1e-08):0.1009228695,monDom5:0.2763653592):1.257706174,ornAna2:10):1e-08,((((loxAfr3:0.05246718223,triMan1:0.04677329415):1e-08,proCap2:0.05842664561):0.04785043695,(((chrAsi1:0.08496497531,echTel2:0.1261642152):0.1412801352,eleEdw1:0.1271323501):0.1352414647,oryAfe1:1e-08):1e-08):0.5078080215,dasNov3:1e-08):1e-08):1e-08,((((((((((((oviAri4:1e-08,oviCan1:10):1e-08,capHir2:1e-08):1e-08,panHod1:1e-08):1e-08,(((bisBis1:0.04491210558,bosMut1:1e-08):1e-08,(bosInd1:1e-08,bosTau8:1e-08):1e-08):0.05672027886,bubBub1:1e-08):1e-08):1e-08,(odoVir1:1e-08,cerEla1:0.07129021827):1e-08):1e-08,(((((turTru3:1e-08,orcOrc1:0.17967302):1e-08,delLeu1:1e-08):1e-08,lipVex1:0.0948157433):1e-08,phyCat1:0.651319663):1e-08,(balAcu1:0.04562499174,balMys1:0.04589297658):1e-08):1e-08):1e-08,susScr11:0.5484767504):1e-08,(((camFer2:1e-08,camBac1:1e-08):1e-08,camDro1:1e-08):1e-08,vicPac2:1e-08):0.04525189326):1e-08,(((equCab3:1e-08,equPrz1:1e-08):1e-08,equAsi1:1e-08):0.3956758919,cerSim1:1e-08):1e-08):1e-08,((((((myoBra1:1e-08,myoLuc2:1e-08):1e-08,myoDav1:1e-08):1e-08,eptFus1:1e-08):1e-08,minNat1:1e-08):1e-08,desRot1:1e-08):1e-08,(((pteAle1:1e-08,pteVam2:1e-08):0.04413097235,rouAeg1:1e-08):1e-08,(rhiSin1:1e-08,hipArm1:0.04553666723):1e-08):1e-08):1e-08):1e-08,(((((((lepWed1:1e-08,neoSch1:0.09990085864):1e-08,odoRosDiv1:1e-08):0.03721643542,((musFur1:1e-08,enhLut1:1e-08):1e-08,ailFul1:1e-08):1e-08):1e-08,(ailMel1:1e-08,ursMar1:1e-08):1e-08):1e-08,(canFam3:1e-08,lycPic1:1e-08):1e-08):1e-08,((felCat8:1e-08,aciJub1:1e-08):1e-08,(panTig1:1e-08,panPar1:1e-08):1e-08):0.1796163344):1e-08,(manPen1:0.1169077392,manJav1:1e-08):1e-08):0.1772175207):1e-08,((eriEur2:1e-08,sorAra2:0.1348266808):1e-08,conCri1:1e-08):1e-08):1e-08):0.05231166786,((((((((((((mm10:1e-08,musCar1:1e-08):1e-08,musPah1:1e-08):1e-08,rn6:1e-08):0.2013763021,merUng1:0.1166830559):1e-08,((criGri1:0.372397271,mesAur1:0.03589965928):1e-08,micOch1:0.04697223195):0.3232503322):0.02479689744,nanGal1:1e-08):0.1450376688,jacJac1:0.1754202222):1e-08,(casCan1:1e-08,dipOrd2:0.1819944985):0.1460772154):1e-08,((hetGla2:1e-08,fukDam1:0.08079219873):0.04337483277,((chiLan1:1e-08,octDeg1:1e-08):1e-08,cavPor3:0.1052578474):1e-08):0.1705711969):0.1087802698,(speTri2:1e-08,marMar1:1e-08):1e-08):1e-08,(oryCun2:1e-08,ochPri3:0.09897054009):1e-08):1e-08,tupChi1:1e-08):1e-08):1e-08,galVar1:0.09763260443):1e-08,((micMur3:1e-08,proCoq1:0.1660734675):1e-08,otoGar3:1e-08):1e-08):1e-08,tarSyr2:1e-08):1e-08,((calJac3:1e-08,aotNan1:0.05524185548):1e-08,(saiBol1:1e-08,cebCap1:1e-08):1e-08):1e-08):0.1961355851,(((((rheMac8:1e-08,macFas5:1e-08):1e-08,macNem1:1e-08):1e-08,(papAnu3:1e-08,(manLeu1:1e-08,cerAty1:1e-08):1e-08):1e-08):1e-08,chlSab2:1e-08):1e-08,((colAng1:1e-08,pilTep1:1e-08):1e-08,(nasLar1:1e-08,(rhiRox1:1e-08,rhiBie1:1e-08):1e-08):1e-08):1e-08):1e-08):1e-08,nomLeu3:1e-08):1e-08,ponAbe2:1e-08):1e-08,panPan2:1e-08,hg38:1e-08);
DCP1B	((((((((((((((phaCin1:0.04134261245,sarHar1:0.05893411578):0.01391753892,monDom5:0.07013992889):0.2616440872,((((loxAfr3:0.09067714228,triMan1:0.05382325044):0.003931959581,proCap2:0.1778469755):0.02318417694,(((chrAsi1:0.1477488867,echTel2:0.3480811001):1e-08,eleEdw1:0.1471455995):0.01591974625,oryAfe1:0.1107830204):0.02982544199):0.04056745226,dasNov3:0.1982251106):0.01468352395):0.01300985392,((((((((((((oviAri4:0.003871898575,oviCan1:0.1806198554):0.05324825691,capHir2:0.006777382291):0.008947602383,panHod1:0.01213279771):0.03263395087,(((bisBis1:1e-08,bosMut1:0.003407550457):1e-08,(bosInd1:1e-08,bosTau8:0.006762674761):1e-08):0.00672875651,bubBub1:0.04174049883):0.0244391138):0.01060438328,(odoVir1:0.02818909474,cerEla1:0.003194514545):0.04585784684):0.1794256439,(((((turTru3:0.02395386166,orcOrc1:0.003981521052):0.01247069257,delLeu1:0.02577650693):0.01126604278,lipVex1:0.04901962115):0.05234992566,phyCat1:0.1313951048):1e-08,(balAcu1:0.05261735666,balMys1:0.0389928559):0.02440349323):0.1285449476):0.2682522965,susScr11:0.3139065256):1e-08,(((camFer2:1e-08,camBac1:0.08076574491):1e-08,camDro1:0.09585498775):1e-08,vicPac2:1e-08):0.5846458266):0.4430753488,(((equCab3:1e-08,equPrz1:1e-08):0.00697452785,equAsi1:0.00856074712):0.07665871215,cerSim1:0.08975054524):0.03457942345):1e-08,((((((myoBra1:0.01116410136,myoLuc2:0.01076245523):0.002446948949,myoDav1:0.06638900476):0.01240959409,eptFus1:0.03355329034):0.07684130005,minNat1:0.07895012305):0.01885980907,desRot1:0.1237927739):0.02484310636,(((pteAle1:1e-08,pteVam2:0.002465543264):0.03455226699,rouAeg1:0.04146116914):0.04466110431,(rhiSin1:0.04777085963,hipArm1:0.06967096391):0.06463407666):0.01533808772):0.04849173709):0.01040190311,(((((((lepWed1:0.007158670761,neoSch1:0.01519227438):0.01203621939,odoRosDiv1:0.02400003075):0.02899117988,((musFur1:0.01899685233,enhLut1:0.02148957711):0.04544127534,ailFul1:0.0666226899):0.02764022788):0.003338081827,(ailMel1:0.02670911414,ursMar1:0.008813810248):0.0474325735):0.01920399589,(canFam3:1e-08,lycPic1:1e-08):0.05579258027):0.02117943809,((felCat8:1e-08,aciJub1:0.01025274434):1e-08,(panTig1:0.002742755353,panPar1:1e-08):0.005465162222):0.04985588079):0.05918488642,(manPen1:0.054472896,manJav1:0.03551819116):0.2547668722):0.005890664589):0.02355872262,((eriEur2:0.68332375,sorAra2:0.6760838918):0.1172500278,conCri1:0.1675553906):0.05899115679):1e-08):0.01976732017,((((((((((((mm10:0.01287762887,musCar1:0.01324990431):0.02211720172,musPah1:0.05212782387):0.03377622219,rn6:0.04358920492):0.01837858272,merUng1:0.09997561512):0.01345520631,((criGri1:0.01726368443,mesAur1:0.06626070879):0.06186918391,micOch1:0.1194238355):0.03786362292):0.1601711402,nanGal1:0.1206077182):0.05696144139,jacJac1:0.4598155386):0.1487942669,(casCan1:0.1963635348,dipOrd2:0.8212802987):0.08746985549):0.05047824031,((hetGla2:0.04707252404,fukDam1:0.08019581563):0.02246238631,((chiLan1:0.06801799414,octDeg1:0.1676403448):0.007446406074,cavPor3:0.151809223):0.02812841141):0.1089950981):0.02151643194,(speTri2:0.00718601544,marMar1:0.01931673166):0.1224646661):0.0233565507,(oryCun2:0.150237939,ochPri3:0.260706412):0.2594335064):0.04233741168,tupChi1:0.2479081754):1e-08):1e-08,galVar1:0.114163028):0.01908882565,((micMur3:0.08555691842,proCoq1:0.08997573838):0.04164178801,otoGar3:0.1377201702):0.05039422591):0.009960631148,tarSyr2:0.137010784):0.04096655648,((calJac3:0.02796567563,aotNan1:0.02546143957):1e-08,(saiBol1:0.03749937694,cebCap1:0.02645173404):0.008518496773):0.04650862955):0.008366213846,(((((rheMac8:1e-08,macFas5:0.002578808917):1e-08,macNem1:0.005217667867):0.005171692786,(papAnu3:1e-08,(manLeu1:0.002575127445,cerAty1:0.01046165549):1e-08):0.002548152337):1e-08,chlSab2:0.008029661115):0.01004931838,((colAng1:0.007699989869,pilTep1:0.01555892965):0.002512764144,(nasLar1:0.01256990593,(rhiRox1:0.002597396028,rhiBie1:0.005195794479):0.004285616665):0.01234207415):0.005419096706):0.03632962162):0.002628128841,nomLeu3:0.01550843631):0.00529144366,ponAbe2:0.00980444628):0.006766130177,gorGor5:0.002988223023):0.002553351405,(panTro5:1e-08,panPan2:0.007758101456):0.008173807646,hg38:0.007390948878);
DCP2	(((((((((((((((phaCin1:0.01193080284,sarHar1:0.02459691955):0.008366265213,monDom5:0.03381293047):0.05289013132,ornAna2:0.1847615465):0.06314956831,((((loxAfr3:0.002819491794,triMan1:0.00857160737):0.002817306065,proCap2:0.03006049183):0.002825408463,(((chrAsi1:0.02619577074,echTel2:0.03259702949):1e-08,eleEdw1:0.02933937526):1e-08,oryAfe1:0.02117344547):1e-08):0.008237126187,(dasNov3:0.01728598696,choHof2:0.02348157241):0.00851444974):1e-08):0.002938334702,((((((((((((oviAri4:1e-08,oviCan1:1e-08):1e-08,capHir2:0.0113763903):1e-08,panHod1:0.002836364989):0.005245807633,(((bisBis1:1e-08,bosMut1:0.005719379609):1e-08,(bosInd1:1e-08,bosTau8:0.005750011455):1e-08):0.002854741024,bubBub1:1e-08):0.009184882925):0.01365363372,(odoVir1:0.01313724278,cerEla1:0.004114122846):1e-08):0.02341423408,(((((turTru3:0.002815882464,orcOrc1:1e-08):1e-08,delLeu1:1e-08):1e-08,lipVex1:0.002805150544):1e-08,phyCat1:0.002815021007):1e-08,(balAcu1:1e-08,balMys1:1e-08):1e-08):0.0164253884):1e-08,susScr11:0.02009303142):1e-08,(((camFer2:1e-08,camBac1:1e-08):1e-08,camDro1:1e-08):1e-08,vicPac2:1e-08):0.008551611203):0.00649237397,(((equCab3:1e-08,equPrz1:0.002808768365):1e-08,equAsi1:0.002852958163):0.01465029983,cerSim1:1e-08):0.002827552859):1e-08,((((((myoBra1:0.002895224492,myoLuc2:1e-08):0.005560984884,myoDav1:0.002776437436):1e-08,eptFus1:0.005566531905):0.005595051189,minNat1:0.01137203205):0.003136135311,desRot1:0.01437452541):0.005660197599,(((pteAle1:1e-08,pteVam2:1e-08):0.002825488214,rouAeg1:1e-08):0.0120814414,(rhiSin1:0.008289659919,hipArm1:0.02796946157):0.003984103846):1e-08):0.007241390446):1e-08,(((((((lepWed1:1e-08,neoSch1:0.005734426178):1e-08,odoRosDiv1:0.005706252565):0.00283685983,((musFur1:0.002825302238,enhLut1:1e-08):0.005812631039,ailFul1:0.008903048329):0.002710526563):1e-08,(ailMel1:1e-08,ursMar1:0.008421203709):0.002818410966):0.002827493528,(canFam3:0.002825547624,lycPic1:1e-08):0.008512733722):1e-08,((felCat8:1e-08,aciJub1:1e-08):1e-08,(panTig1:1e-08,panPar1:0.002864733355):1e-08):0.005721012337):1e-08,(manPen1:0.002820449525,manJav1:0.002787054611):0.01751754623):0.005683017325):1e-08,((eriEur2:0.03391637404,sorAra2:0.09862567772):1e-08,conCri1:0.03359958615):1e-08):0.003010661996):1e-08,((((((((((((mm10:0.01165488753,musCar1:0.01824633563):0.002926294353,musPah1:0.005780416741):0.01651353908,rn6:0.00893773448):0.01836523777,merUng1:0.02543025949):0.002140582245,((criGri1:0.01634456663,mesAur1:0.02180807192):1e-08,micOch1:0.05400460537):0.004225674659):0.03694623599,nanGal1:0.04468440839):0.005852513207,jacJac1:0.09149101294):0.005523403253,(casCan1:0.04295212342,dipOrd2:0.09885516552):0.003685718273):0.01756510756,((hetGla2:0.01609798775,fukDam1:0.01504683118):1e-08,((chiLan1:0.0105057871,octDeg1:0.01183342769):1e-08,cavPor3:0.04029213047):1e-08):0.02392325034):1e-08,(speTri2:0.02401018546,marMar1:1e-08):0.01562275137):0.001594567683,(oryCun2:0.02177258195,ochPri3:0.07093803822):0.08065599389):1e-08,tupChi1:0.07325921416):1e-08):1e-08,galVar1:0.01729034102):0.005571619494,((micMur3:0.005608293288,proCoq1:0.002804720739):0.002706958243,otoGar3:0.03866135988):1e-08):1e-08,tarSyr2:0.02634002374):0.01520157541,((calJac3:0.002858429581,aotNan1:1e-08):1e-08,(saiBol1:0.00287140492,cebCap1:0.005742695725):1e-08):0.009114142411):0.002682960463,(((((rheMac8:1e-08,macFas5:1e-08):1e-08,macNem1:0.002865603608):1e-08,(papAnu3:0.002874952002,(manLeu1:1e-08,cerAty1:1e-08):1e-08):1e-08):1e-08,chlSab2:0.002869712632):1e-08,((colAng1:1e-08,pilTep1:1e-08):1e-08,(nasLar1:1e-08,(rhiRox1:1e-08,rhiBie1:1e-08):1e-08):1e-08):1e-08):0.005879017847):1e-08,nomLeu3:0.005839928049):1e-08,ponAbe2:0.005139035572):1e-08,gorGor5:0.002910727854):1e-08,(panTro5:1e-08,panPan2:1e-08):1e-08,hg38:0.002892027179);
DCPS	(((((((((((((phaCin1:0.05711937372,sarHar1:0.07894960031):0.0371498401,monDom5:0.0713393715):0.2629531634,((((loxAfr3:0.03238068543,triMan1:0.1178966165):0.003571019017,proCap2:0.1099661901):0.008748417403,(((chrAsi1:0.07539921721,echTel2:0.1487152837):0.001200141223,eleEdw1:0.3593126987):1e-08,oryAfe1:0.04402450621):0.002958323382):0.02312198997,(dasNov3:0.06770517276,choHof2:0.03016062867):0.09564957201):0.01003958867):0.01338565125,((((((((((((oviAri4:1e-08,oviCan1:0.04162687497):0.01224830097,capHir2:0.004050805666):0.008254054966,panHod1:0.004087522987):0.02508764008,(((bisBis1:1e-08,bosMut1:0.004042958193):1e-08,(bosInd1:1e-08,bosTau8:1e-08):1e-08):0.008177368476,bubBub1:0.008183941789):1e-08):0.004469453393,(odoVir1:0.006110258964,cerEla1:0.0099722933):0.01843040865):0.06610578499,(((((turTru3:0.004252720369,orcOrc1:0.00423333718):1e-08,delLeu1:0.01295431874):1e-08,lipVex1:0.01280172469):0.004358884746,phyCat1:0.03912421162):0.004223630577,(balAcu1:0.0111415057,balMys1:1e-08):0.01048426454):0.03988378365):0.02143917928,susScr11:0.02039371416):0.007590581767,(((camFer2:1e-08,camBac1:0.004061564271):0.004091310377,camDro1:1e-08):0.008729133788,vicPac2:1e-08):0.04576641366):0.0275307968,(((equCab3:1e-08,equPrz1:1e-08):1e-08,equAsi1:0.004485159874):0.05355628947,cerSim1:0.08512070908):0.003587829597):0.01037592049,((((((myoBra1:0.009964572872,myoLuc2:0.004561159569):0.00220075962,myoDav1:0.03577687596):0.0235513373,eptFus1:0.02502317786):0.02769722364,minNat1:0.05922535998):0.01542316047,desRot1:0.06790322445):0.01164117852,(((pteAle1:0.01607216972,pteVam2:0.0122147194):0.01066074023,rouAeg1:0.02847950835):0.06628694133,(rhiSin1:0.0603199164,hipArm1:0.06160126153):0.0347464009):0.03003403077):0.04443640192):1e-08,(((((((lepWed1:0.01270185446,neoSch1:1e-08):0.02106514364,odoRosDiv1:0.02627064217):0.01321327954,((musFur1:0.03022669391,enhLut1:0.02691454482):0.05447863742,ailFul1:0.04956082019):1e-08):0.004572695817,(ailMel1:0.004123276574,ursMar1:0.02135672317):0.02584045467):0.009422810705,(canFam3:0.00854896478,lycPic1:0.0004483617017):0.09801822142):0.004930702294,((felCat8:1e-08,aciJub1:0.01367620175):0.008202176474,(panTig1:1e-08,panPar1:0.008259749518):1e-08):0.04045495079):0.0173347064,(manPen1:0.0257066321,manJav1:1e-08):0.1048562331):1e-08):0.003385578523,((eriEur2:0.08523107777,sorAra2:0.2049873798):0.03460502751,conCri1:0.06333800386):0.03624565798):0.02329582311):0.01289094851,((((((((((((mm10:1e-08,musCar1:0.01626473886):1e-08,musPah1:0.02028398945):0.02368564239,rn6:0.01498624182):1e-08,merUng1:0.05287449096):1e-08,((criGri1:0.009587650435,mesAur1:0.03556463462):0.004844439565,micOch1:0.02654634604):0.01750236981):0.05113758264,nanGal1:0.04585938668):0.01701357601,jacJac1:0.133759383):0.03070365044,(casCan1:0.09980659519,dipOrd2:0.08702604996):1e-08):1e-08,((hetGla2:0.03457259608,fukDam1:0.0323429467):0.0148905657,((chiLan1:0.02677889466,octDeg1:0.03903586796):0.009929847829,cavPor3:0.05932149634):0.03232177478):0.06426490254):1e-08,(speTri2:1e-08,marMar1:0.02098073665):0.1160151062):0.0286766541,(oryCun2:0.04059768007,ochPri3:0.08897800174):0.07750378271):1e-08,tupChi1:0.2695409737):1e-08):0.02784335097,((micMur3:0.06313051077,proCoq1:0.04818035011):0.03726275175,otoGar3:0.1274346703):0.03089629573):1e-08,tarSyr2:0.0828391225):0.02703454388,((calJac3:0.01680412328,aotNan1:0.0345028368):1e-08,(saiBol1:0.006660970131,cebCap1:0.0124884556):1e-08):0.04880088785):0.009752132134,(((((rheMac8:0.008309531608,macFas5:1e-08):1e-08,macNem1:1e-08):1e-08,(papAnu3:0.01490125033,(manLeu1:0.004147501244,cerAty1:0.01262903834):1e-08):1e-08):1e-08,chlSab2:0.004129386396):1e-08,((colAng1:0.008358902602,pilTep1:0.00418033146):0.004130886818,(nasLar1:0.05106587975,(rhiRox1:0.004062149593,rhiBie1:1e-08):1e-08):0.004113051198):0.004111649334):0.0039998639):0.02575697927,nomLeu3:0.004180840451):0.004156520561,ponAbe2:0.01542019632):1e-08,gorGor5:1e-08):1e-08,(panTro5:1e-08,panPan2:1e-08):0.004142825357,hg38:1e-08);
DCST1	((((((((((((((phaCin1:0.1127275078,sarHar1:0.1250200428):0.03815010578,monDom5:0.1750607288):0.4659290593,((((loxAfr3:0.02927693303,triMan1:0.05442494464):0.004010994449,proCap2:0.1002291524):0.009801481181,(((chrAsi1:0.1062691531,echTel2:0.1823096427):0.01234524593,eleEdw1:0.1401038585):0.003687765539,oryAfe1:0.06786878205):0.01199269894):0.0578257062,(dasNov3:0.129334302,choHof2:0.1009774331):0.06744996528):0.01400660136):0.01695069788,((((((((((((oviAri4:1e-08,oviCan1:0.009018243466):0.008896222952,capHir2:0.003414404389):0.005204539563,panHod1:0.006853521632):0.003166502586,(((bisBis1:0.001959916513,bosMut1:0.003418209327):1e-08,(bosInd1:1e-08,bosTau8:1e-08):0.003431966246):0.008883195011,bubBub1:0.01011785328):0.007737972819):0.01093351438,(odoVir1:0.004502378262,cerEla1:0.02216454238):0.0205203177):0.06146829755,(((((turTru3:0.00449284689,orcOrc1:0.006277401753):0.01268796264,delLeu1:0.01549069139):0.008042492407,lipVex1:0.02062562772):0.008457921871,phyCat1:0.02946601772):0.003758875557,(balAcu1:0.007206300443,balMys1:0.00472894144):0.006648693841):0.01703790075):0.01685231577,susScr11:0.07425891835):0.01147897414,(((camFer2:1e-08,camBac1:0.02624855352):1e-08,camDro1:1e-08):0.006488707826,vicPac2:0.005779312705):0.05349714166):0.05737240894,(((equCab3:0.001670869709,equPrz1:1e-08):0.003354423824,equAsi1:0.001682575499):0.05463711521,cerSim1:0.02460326675):0.02254412813):0.006686615726,((((((myoBra1:0.02084171127,myoLuc2:1e-08):1e-08,myoDav1:0.03090853622):0.01820065524,eptFus1:0.04878472498):0.03499572641,minNat1:0.2368630898):0.02998802531,desRot1:0.0922858031):0.01941490544,(((pteAle1:0.01101860494,pteVam2:0.002404420803):0.02341363011,rouAeg1:0.06410891372):0.09044781041,(rhiSin1:0.05885476976,hipArm1:0.04898154985):0.06005510437):0.02123494128):0.02823841287):0.007658581617,(((((((lepWed1:0.01046512177,neoSch1:0.01575524791):0.03720327691,odoRosDiv1:0.03931598828):0.04623372782,((musFur1:0.04321471295,enhLut1:0.03033980497):0.0473800488,ailFul1:0.09073539841):0.06191913805):0.01005917586,(ailMel1:0.03047310927,ursMar1:0.04572949401):0.06917721016):0.04403066137,(canFam3:0.001770982502,lycPic1:0.003342942923):0.1427283014):0.007151910688,((felCat8:0.02608480767,aciJub1:0.05529603492):0.005634336622,(panTig1:0.03260329376,panPar1:0.08298934669):0.004611283419):0.1124299462):0.048969957,(manPen1:0.00840747884,manJav1:0.006851903663):0.1069344328):0.01130589921):0.02778301133,((eriEur2:0.265878279,sorAra2:0.2762936796):0.03953418939,conCri1:0.5090169491):0.03693265418):0.01833052018):0.01445164061,((((((((((((mm10:0.01968165333,musCar1:0.01641755747):0.03022052745,musPah1:0.02386532796):0.151426689,rn6:0.1001743955):0.1252553122,merUng1:0.1055463233):0.01017158815,((criGri1:0.05861172664,mesAur1:0.04356053065):0.03935279367,micOch1:0.09297581923):0.01979177108):0.08004969944,nanGal1:0.09441526522):0.02309734101,jacJac1:0.2369106321):0.03385609056,(casCan1:0.1177286169,dipOrd2:0.1939472732):0.05446332775):0.005280120242,((hetGla2:0.06847545103,fukDam1:0.1454491591):0.06087166666,((chiLan1:0.03797351106,octDeg1:0.06445414916):0.006338006218,cavPor3:0.06850044982):0.01345582144):0.05527714934):0.01149780102,(speTri2:0.006052418943,marMar1:0.02654240508):0.1760452251):0.01614023161,(oryCun2:0.06889384342,ochPri3:0.1723871233):0.09350098304):0.008873140849,tupChi1:0.1095240219):0.01779229778):0.002003398808,galVar1:0.09760951486):0.009846882468,((micMur3:0.06432964956,proCoq1:0.01647677757):0.03033130421,otoGar3:0.1259753824):0.03683053623):0.0140988046,tarSyr2:0.06053265513):0.04102981785,((calJac3:0.1589598608,aotNan1:0.0330043845):1e-08,(saiBol1:0.03349174895,cebCap1:0.01402572284):0.00274103561):0.02817487083):0.01344703658,(((((rheMac8:1e-08,macFas5:1e-08):0.005082531471,macNem1:1e-08):0.003380118177,(papAnu3:0.005107500802,(manLeu1:0.04382421599,cerAty1:1e-08):0.003378332177):1e-08):0.003365172635,chlSab2:0.0102893333):0.006778949163,((colAng1:0.003373951317,pilTep1:0.005084035862):0.001684290295,(nasLar1:0.005108005552,(rhiRox1:0.001681630763,rhiBie1:0.001682345733):0.005054447148):0.006802586275):0.001733758315):0.0174852869):0.001852841258,nomLeu3:0.01032100385):1e-08,ponAbe2:0.011057703):0.01362836056,gorGor5:0.003401719093):1e-08,(panTro5:0.001698495416,panPan2:0.003416996903):0.001698562813,hg38:0.01200088636);
DCST2	((((((((((((((phaCin1:0.149873551,sarHar1:0.2423950207):0.08042379898,monDom5:0.3859556592):0.6619115075,(((triMan1:0.09213960924,proCap2:0.1787894214):0.03390882861,(((chrAsi1:0.1623057694,echTel2:0.3345569275):1e-08,eleEdw1:0.3284340958):0.01635098902,oryAfe1:0.1274955578):0.0207702337):0.1108192629,(dasNov3:0.3936275863,choHof2:0.2112854534):0.134360299):0.07003815554):0.03264772177,((((((((((((oviAri4:0.002457561408,oviCan1:0.01359753564):0.01057513706,capHir2:0.01717124588):0.008903798872,panHod1:0.03274243455):0.03425945822,(((bisBis1:0.006118406523,bosMut1:0.008207082892):1e-08,(bosInd1:1e-08,bosTau8:1e-08):0.006117632075):0.01485862624,bubBub1:0.0547606839):0.02397088141):0.02215232712,(odoVir1:0.0354505785,cerEla1:0.01487651173):0.01737760889):0.1046299877,((((orcOrc1:0.02999106628,delLeu1:0.005862935344):0.009919554059,lipVex1:0.0135940515):0.01012712142,phyCat1:0.05016107937):0.004680065557,(balAcu1:0.01365405694,balMys1:0.01035161075):0.01601887058):0.07428065522):0.007078753935,susScr11:0.1420193905):0.02100545108,(((camFer2:0.001897927504,camBac1:0.003802992673):0.001952521814,camDro1:1e-08):0.01833360757,vicPac2:0.02774890633):0.07079159587):0.04434470617,(((equCab3:1e-08,equPrz1:0.001949722532):0.00193824103,equAsi1:0.001930342806):0.07136862192,cerSim1:0.05064292644):0.04444274253):0.008325965303,((((((myoBra1:0.0480489088,myoLuc2:1e-08):0.005318504189,myoDav1:0.04764592499):0.03768697136,eptFus1:0.124495734):0.1593489382,minNat1:0.2546155749):0.03869217178,desRot1:0.1245547237):0.05254849512,(((pteAle1:0.01696389742,pteVam2:0.01951321534):0.04491024639,rouAeg1:0.1210140943):0.2074047434,(rhiSin1:0.08604809814,hipArm1:0.09792744528):0.08083258):0.03154750156):0.04331116793):0.03716745274,(((((((lepWed1:0.002704971423,neoSch1:0.01178386812):0.03774853977,odoRosDiv1:0.06163796036):0.06916834434,((musFur1:0.05265598902,enhLut1:0.0507942457):0.07609142349,ailFul1:0.1052015034):0.07453961402):0.01410106687,(ailMel1:0.05067364553,ursMar1:0.08426121588):0.09229510566):0.04609275381,(canFam3:0.004626318724,lycPic1:1e-08):0.2196541496):0.009450647536,((felCat8:0.06118026423,aciJub1:0.03872681409):1e-08,(panTig1:0.04192681497,panPar1:0.02247536556):0.2883152811):0.5775921641):0.06480024125,(manPen1:0.02726247512,manJav1:0.02002314872):0.2198837295):0.02449104238):0.04916026951,((eriEur2:0.4485822663,sorAra2:0.5189144379):0.1211691463,conCri1:0.6163354723):1e-08):0.018996098):0.03242100501,((((((((((((mm10:0.0323666419,musCar1:0.02047921067):0.03023567976,musPah1:0.05354103032):0.2271474608,rn6:0.1428366161):0.1457858098,merUng1:0.1760094821):0.01488323412,((criGri1:0.1267758027,mesAur1:0.09658656015):0.08686485007,micOch1:0.2113945457):0.03260793121):0.06594059322,nanGal1:0.1847655083):0.06986558508,jacJac1:0.3587096788):0.04278628162,(casCan1:0.1827151434,dipOrd2:0.4783167217):0.04263473708):0.05385331459,((hetGla2:0.1607886615,fukDam1:0.1736295412):0.06963901725,((chiLan1:0.09438253007,octDeg1:0.1544692704):0.05442168175,cavPor3:0.1614006225):0.05501305561):0.2208429625):1e-08,(speTri2:0.0682663732,marMar1:0.02381668944):0.3256954535):0.06557037655,(oryCun2:0.1407548974,ochPri3:0.2437086491):0.1569055739):0.02158333224,tupChi1:0.3074367016):0.01965285479):0.04000139266,galVar1:0.1616211272):0.0121664078,((micMur3:0.06804072592,proCoq1:0.05330462978):0.06112545244,otoGar3:0.1822811349):0.05328499914):0.01510098964,tarSyr2:0.1249902254):0.07167116716,((calJac3:0.04860239083,aotNan1:0.03923130645):1e-08,(saiBol1:0.03285699065,cebCap1:0.02885982549):0.009155761734):0.05386335269):1e-08,(((((rheMac8:1e-08,macFas5:0.005830375896):0.001928376644,macNem1:0.003898115165):0.005862967713,(papAnu3:0.009775678225,(manLeu1:0.003885388919,cerAty1:0.001939161587):1e-08):0.001940647268):1e-08,chlSab2:0.009750659928):0.009811832523,((colAng1:0.008312827567,pilTep1:0.01323106151):0.004358469956,(nasLar1:0.01426432054,(rhiRox1:1e-08,rhiBie1:0.004165983406):0.003884669692):0.003887942515):1e-08):0.007781531037):0.003852605206,nomLeu3:0.02990075858):1e-08,ponAbe2:0.008515688417):0.003892080976,gorGor5:0.00982480525):0.003926224244,(panTro5:1e-08,panPan2:0.001928740162):0.003874718617,hg38:0.003883087151);
DCSTAMP	(((((((((((((((phaCin1:0.05667769325,sarHar1:0.08524145124):0.06689175641,monDom5:0.07699755861):0.2100739048,ornAna2:0.4197025349):0.2197963368,((((loxAfr3:0.06915337601,triMan1:0.05771464379):0.006586327971,proCap2:0.1468648959):0.04907510252,(((chrAsi1:0.1353740144,echTel2:0.227155687):0.03691315913,eleEdw1:0.1707921641):0.008122436526,oryAfe1:0.1332468375):1e-08):0.08430053543,(dasNov3:0.1094258369,choHof2:0.07810684357):0.05772094547):0.01185362904):0.02191786575,((((((((((((oviAri4:0.003284293161,oviCan1:0.005098380306):0.01013877515,capHir2:0.0126876173):0.005083032143,panHod1:0.01275163783):0.008818456945,(((bisBis1:0.002340436512,bosMut1:1e-08):0.002746985098,(bosInd1:0.002373165422,bosTau8:1e-08):0.004304759512):0.007799509731,bubBub1:0.01154807592):0.02780225977):0.003841383054,(odoVir1:0.02994980497,cerEla1:0.0164844784):0.03175598414):0.05811846067,(((((turTru3:0.00703332879,orcOrc1:0.00941406636):0.00939182687,delLeu1:0.009362992529):0.004676772093,lipVex1:0.007047136113):0.002359842836,phyCat1:0.01175855561):0.004347184339,(balAcu1:0.01178074752,balMys1:0.006984501849):0.01687158027):0.03926601225):0.005439972589,susScr11:0.1142336041):0.006706948171,(((camFer2:1e-08,camBac1:0.002333606696):1e-08,camDro1:1e-08):0.00986290476,vicPac2:0.01000660446):0.082664079):0.03067018275,(((equCab3:1e-08,equPrz1:1e-08):0.001594142345,equAsi1:0.01034573103):0.06083587559,cerSim1:0.06119493262):0.02245768384):1e-08,((((((myoBra1:0.009708971636,myoLuc2:0.01897557436):1e-08,myoDav1:0.02646055131):0.0193050519,eptFus1:0.07608305624):0.06192691835,minNat1:0.1146121264):0.04372713877,desRot1:0.08480832835):0.01461902298,(((pteAle1:0.01649450504,pteVam2:0.01399786885):0.02913278208,rouAeg1:0.04525392522):0.1107851644,(rhiSin1:0.06447271738,hipArm1:0.05485965061):0.0298546154):0.007072377121):0.01817870062):1e-08,(((((((lepWed1:0.002304225343,neoSch1:0.007129190452):0.01822025396,odoRosDiv1:0.01571681253):0.0324873022,((musFur1:0.03142024192,enhLut1:0.01724070661):0.04859813024,ailFul1:0.05885796491):0.03877658486):0.0109671377,(ailMel1:0.01708423229,ursMar1:0.02490393852):0.07874532057):0.04146759392,(canFam3:0.004839402799,lycPic1:0.004948363134):0.07606702495):0.0142543444,((felCat8:0.003160476779,aciJub1:0.01187116257):1e-08,(panTig1:0.004714333515,panPar1:0.004708486072):1e-08):0.07607396928):0.05508134888,(manPen1:0.01071324358,manJav1:0.04082364879):0.1390614231):0.01095398357):0.006834189858,((eriEur2:0.213282775,sorAra2:0.412785996):0.009940510612,conCri1:0.3046619547):0.03830665635):0.03174952444):0.02570404307,((((((((((((mm10:0.01980825822,musCar1:0.01799823554):0.02016527571,musPah1:0.02461935215):0.03101929362,rn6:0.1015451821):0.04672678589,merUng1:0.1251279767):0.01352704704,((criGri1:0.03726176857,mesAur1:0.09066771847):0.06441109002,micOch1:0.1228874288):0.04679885385):0.08739074014,nanGal1:0.110607612):0.04347165424,jacJac1:0.2101518375):0.03484040381,(casCan1:0.08616329025,dipOrd2:0.1912662794):0.02874898113):0.01003804218,((hetGla2:0.1031055344,fukDam1:0.128790626):0.03459859875,((chiLan1:0.1072299053,octDeg1:0.1325419183):0.02050302007,cavPor3:0.10982537):0.03643777129):0.252873563):0.007985655207,(speTri2:0.01670848015,marMar1:0.01328268318):0.1338206846):0.03023573086,(oryCun2:0.1037554031,ochPri3:0.1467349065):0.1268016539):0.006544753893,tupChi1:0.1645782937):0.001711092498):0.01137996183,galVar1:0.0955501495):0.003924255368,((micMur3:0.02609824362,proCoq1:0.02406588734):0.03616084207,otoGar3:0.08290985625):0.04019382754):1e-08,tarSyr2:0.1514822263):0.04890079472,((calJac3:0.01991427831,aotNan1:0.0218457805):1e-08,(saiBol1:0.01415717294,cebCap1:0.0141544902):0.002777101969):0.02230436963):0.02017447684,(((((rheMac8:0.00239982969,macFas5:1e-08):0.002365554672,macNem1:0.002327845232):0.004929565811,(papAnu3:0.009143410229,(manLeu1:0.007061165529,cerAty1:0.004720359603):0.002669225168):0.001281144578):0.008045556634,chlSab2:0.007048756419):1e-08,((colAng1:0.01178413548,pilTep1:0.01417732118):1e-08,(nasLar1:0.004678606115,(rhiRox1:1e-08,rhiBie1:1e-08):0.007022807899):1e-08):0.007057485124):0.02644203543):0.001546870223,nomLeu3:0.02598143118):1e-08,ponAbe2:0.02073735331):0.005462920229,gorGor5:0.009366100153):1e-08,(panTro5:0.002322648631,panPan2:1e-08):1e-08,hg38:0.006998893836);
DCTD	(((((((((((((phaCin1:0.2702038997,sarHar1:0.231759014):1e-08,monDom5:0.2034790099):0.2985666462,((((loxAfr3:0.1337885108,triMan1:0.05849247517):0.02392447382,proCap2:0.1307544268):0.05021432576,(((chrAsi1:0.04544121454,echTel2:0.1506129456):1e-08,eleEdw1:0.07615894735):1e-08,oryAfe1:0.09397813391):0.0149570409):0.01312258431,(dasNov3:0.3755457932,choHof2:0.1896072759):1e-08):1e-08):1e-08,((((((((((((oviAri4:1e-08,oviCan1:1e-08):1e-08,capHir2:0.01886761758):1e-08,panHod1:1e-08):0.03463736753,(((bisBis1:1e-08,bosMut1:1e-08):1e-08,(bosInd1:1e-08,bosTau8:1e-08):1e-08):1e-08,bubBub1:1e-08):0.02440333669):1e-08,(odoVir1:0.07046234645,cerEla1:0.0241099699):0.02445504548):0.0346216964,(((((turTru3:0.03379531112,orcOrc1:1e-08):1e-08,delLeu1:0.01671423924):0.05180999571,lipVex1:0.03285637964):0.01861300411,phyCat1:1e-08):1e-08,(balAcu1:1e-08,balMys1:0.02438964249):0.02448661551):0.0380163715):1e-08,susScr11:0.2081001382):1e-08,(((camFer2:1e-08,camBac1:0.02299815029):1e-08,camDro1:1e-08):1e-08,vicPac2:1e-08):0.2119124756):0.1356272705,(((equCab3:1e-08,equPrz1:0.01527836136):0.02492138705,equAsi1:1e-08):0.160040345,cerSim1:0.1043218745):0.05065053277):1e-08,((((((myoBra1:0.1280167256,myoLuc2:1e-08):1e-08,myoDav1:1e-08):0.05121357717,eptFus1:0.07932520724):1e-08,minNat1:0.2241675678):1e-08,desRot1:0.1049664484):0.01888092501,(((pteAle1:0.05854753517,pteVam2:1e-08):0.02785116319,rouAeg1:0.02135146754):0.2067439581,(rhiSin1:0.1392960702,hipArm1:0.1368792714):0.03847661597):1e-08):0.08998714489):0.06440634682,((((((neoSch1:0.03155440601,odoRosDiv1:0.08119459165):0.01699814092,((musFur1:1e-08,enhLut1:1e-08):0.02681517577,ailFul1:1e-08):1e-08):1e-08,(ailMel1:0.02490550134,ursMar1:0.02488963853):1e-08):0.0577106572,(canFam3:0.02837237201,lycPic1:0.1185084989):0.9921914391):0.08434066319,((felCat8:1e-08,aciJub1:1e-08):1e-08,(panTig1:1e-08,panPar1:0.02814678857):0.02882591471):0.09053224574):0.03598509178,(manPen1:0.08113544591,manJav1:1e-08):0.2836005967):0.03659527122):1e-08,((eriEur2:0.2834037963,sorAra2:0.3888894535):0.002683141652,conCri1:0.3987957978):0.05190340157):0.01800948134):0.0288148747,((((((((((((mm10:0.01380852603,musCar1:0.01811930908):1e-08,musPah1:0.01808670832):0.05669874151,rn6:0.1012364533):0.05960887928,merUng1:0.1128243987):1e-08,((criGri1:1e-08,mesAur1:0.1837203966):0.05632759253,micOch1:0.1449132906):1e-08):0.04309020032,nanGal1:0.2581082071):0.08570052721,jacJac1:0.3028255676):0.1112552508,(casCan1:0.08310739058,dipOrd2:0.2924292676):0.034899501):0.05126654184,((hetGla2:0.02207130339,fukDam1:0.02454345146):0.06679342788,((chiLan1:0.1530984089,octDeg1:0.01743936625):1e-08,cavPor3:0.09069993275):1e-08):0.0236410362):1e-08,(speTri2:0.02307428358,marMar1:1e-08):0.1434529021):0.03112111424,(oryCun2:0.1356916626,ochPri3:0.1045714217):0.01990503375):1e-08,tupChi1:0.0489486651):1e-08):1e-08,galVar1:0.1764178399):1e-08,((micMur3:0.3401134625,proCoq1:0.0201411762):1e-08,otoGar3:0.2181213988):0.1074683246):0.07579210886,((calJac3:0.07042340534,aotNan1:1e-08):1e-08,(saiBol1:0.04884178699,cebCap1:0.02801105798):1e-08):0.05958702397):0.01350640656,(((((rheMac8:1e-08,macFas5:1e-08):1e-08,macNem1:1e-08):1e-08,(manLeu1:1e-08,cerAty1:0.01357465089):1e-08):1e-08,chlSab2:1e-08):1e-08,((colAng1:0.05011836443,pilTep1:0.09450281589):1e-08,(nasLar1:1e-08,(rhiRox1:1e-08,rhiBie1:1e-08):1e-08):0.01526300274):1e-08):0.01377702041):0.01745456083,nomLeu3:0.03878734262):1e-08,ponAbe2:0.0428986339):0.03117845022,gorGor5:1e-08):1e-08,(panTro5:1e-08,panPan2:1e-08):1e-08,hg38:1e-08);
DCT	(((((((((((((((phaCin1:0.08338948091,sarHar1:0.1878475656):0.03435491215,monDom5:0.1037068286):0.1634485784,ornAna2:0.5677999506):0.2358849305,((((loxAfr3:0.09338045907,triMan1:0.0757561863):1e-08,proCap2:0.1754303909):0.052233402,(((chrAsi1:0.2146780263,echTel2:0.1787434568):0.03057755438,eleEdw1:0.2997686687):0.02258232241,oryAfe1:0.1778975312):0.005976964131):0.05781522945,(dasNov3:0.1267520528,choHof2:0.1358720533):0.0814060514):0.01049298157):0.01649814986,((((((((((((oviAri4:1e-08,oviCan1:0.004184809244):0.05048740011,capHir2:0.01070628678):0.002895499247,panHod1:0.02496951149):0.0123663001,(((bisBis1:1e-08,bosMut1:0.009470790207):1e-08,(bosInd1:1e-08,bosTau8:1e-08):0.01272933777):0.006270219845,bubBub1:0.02247304584):0.01467519988):0.01728689028,(odoVir1:0.02604442225,cerEla1:0.01330527865):0.01530684304):0.06213740646,(((((turTru3:0.006274124857,orcOrc1:0.003118185275):0.006269834831,delLeu1:0.003141749071):0.009561494495,lipVex1:0.02562191471):0.009399573559,phyCat1:0.06373616156):1e-08,(balAcu1:1e-08,balMys1:0.003117699797):0.006245264044):0.03392497737):0.003255729315,susScr11:0.09299857437):0.01778301923,(((camFer2:1e-08,camBac1:0.007963013232):1e-08,camDro1:0.008053698197):1e-08,vicPac2:0.02923694339):0.1273139148):0.05533323715,(((equCab3:1e-08,equPrz1:1e-08):0.03127926376,equAsi1:0.003868240525):0.06871288277,cerSim1:0.06358238366):1e-08):0.01843125174,((((((myoBra1:0.009650982515,myoLuc2:0.003180152661):0.00319423458,myoDav1:0.006380737634):0.01528464923,eptFus1:0.01793071541):0.04031571566,minNat1:0.1402217871):0.01983017207,desRot1:0.1924843511):0.01478801955,(((pteAle1:0.003502817773,pteVam2:0.01331636356):0.04617893215,rouAeg1:0.02512906048):0.06578559994,(rhiSin1:0.1030989607,hipArm1:0.1026837521):0.03683094735):0.01990876133):0.02593757852):0.002050823242,((((((neoSch1:0.05150810784,odoRosDiv1:0.014173412):0.01496199996,((musFur1:0.02479254793,enhLut1:0.01500074541):0.03937255481,ailFul1:0.02935551512):0.02552167841):0.003346978302,(ailMel1:0.01680558566,ursMar1:0.02597086951):0.04396607038):0.01953296885,(canFam3:1e-08,lycPic1:0.004078055461):0.08482289189):0.04941186904,((felCat8:1e-08,aciJub1:0.01106867324):0.01103842437,(panTig1:1e-08,panPar1:0.003096059946):1e-08):0.1007557151):0.07520825857,(manPen1:0.02867065413,manJav1:0.02054967683):0.1416481895):0.01889774595):1e-08,(sorAra2:0.4157091727,conCri1:0.2211156513):0.01056180695):0.00881224254):0.0269584448,((((((((((((mm10:0.008393317814,musCar1:0.02343002351):0.01076770374,musPah1:0.01627637586):0.03428898954,rn6:0.06995823203):0.07038549456,merUng1:0.1422891444):0.03755503752,((criGri1:0.04239561157,mesAur1:0.061953524):0.009920030725,micOch1:0.08313578471):0.02888589174):0.06768862083,nanGal1:0.06390784216):0.04539217403,jacJac1:0.1729843693):0.08116779532,(casCan1:0.1325211392,dipOrd2:0.1368127179):0.03581698027):1e-08,((hetGla2:0.07758627739,fukDam1:0.1034318751):0.05039849064,((chiLan1:0.06587195956,octDeg1:0.1539553495):0.03012634186,cavPor3:0.1625268438):0.02995109171):0.09375770795):0.003748980001,(speTri2:0.03364440843,marMar1:0.01790750263):0.2375686288):1e-08,(oryCun2:0.08905951445,ochPri3:0.1416196546):0.1323092235):0.03820752025,tupChi1:0.2053078806):0.01052796709):0.02286809355,galVar1:0.1356809477):1e-08,((micMur3:0.110360146,proCoq1:0.07240696609):0.04145667025,otoGar3:0.122329777):0.02813588559):0.01858133086,tarSyr2:0.175706662):0.08192350973,((calJac3:0.01524265392,aotNan1:0.0342675321):1e-08,(saiBol1:0.03521214958,cebCap1:0.03433984938):0.002774195208):0.03552450793):0.0225244502,(((((rheMac8:1e-08,macFas5:1e-08):1e-08,macNem1:1e-08):0.002596697159,(papAnu3:0.007818489074,(manLeu1:0.009239736351,cerAty1:0.00533061251):1e-08):1e-08):0.006139453436,chlSab2:0.00816664686):0.01682672938,((colAng1:0.015495096,pilTep1:0.01242876085):0.003461523559,(nasLar1:0.006046124809,(rhiRox1:1e-08,rhiBie1:1e-08):0.002556575946):0.00512459317):0.009272994375):0.01754035092):1e-08,nomLeu3:0.01630948852):0.005268376087,ponAbe2:0.01090580822):0.02491924064,gorGor5:0.01094371392):0.002579406154,(panTro5:0.008002375202,panPan2:0.005337315823):1e-08,hg38:0.008029545738);
DCTN1	((((((((((((((phaCin1:0.01207176399,sarHar1:0.02309294052):0.00943604665,monDom5:0.01294656441):0.1009001304,((((loxAfr3:0.01926567836,triMan1:0.02170887026):0.0007085122038,proCap2:0.03945720713):0.007750497078,(((chrAsi1:0.02514036489,echTel2:0.03484583201):0.0007996942163,eleEdw1:0.04875853787):0.002528583098,oryAfe1:0.01292190467):1e-08):0.008574876049,(dasNov3:0.01262982215,choHof2:0.01559700415):0.007128086519):1e-08):0.004505801541,((((((((((((oviAri4:0.000819938661,oviCan1:0.003663293884):0.002211256268,capHir2:0.001981028381):0.002978386338,panHod1:0.0009834799994):0.0644325912,(((bisBis1:1e-08,bosMut1:0.002011749675):1e-08,(bosInd1:1e-08,bosTau8:0.002011996):1e-08):0.001719852207,bubBub1:0.0642394129):1e-08):0.00302450448,(odoVir1:0.006330580419,cerEla1:0.01949850757):1e-08):0.03246544357,(((((turTru3:1e-08,orcOrc1:1e-08):1e-08,delLeu1:0.0009948593282):0.002999389708,lipVex1:0.005996710209):0.001997480612,phyCat1:0.002993360053):1e-08,(balAcu1:1e-08,balMys1:0.001989742514):0.001992604663):0.01028462923):1e-08,susScr11:0.07152950402):1e-08,(((camFer2:0.002096511454,camBac1:0.01411402161):1e-08,camDro1:0.01781917158):1e-08,vicPac2:1e-08):10):0.002486012453,(((equCab3:1e-08,equPrz1:1e-08):0.00198190162,equAsi1:1e-08):0.005595548089,cerSim1:0.009446982126):0.002307956807):0.001110390329,((((((myoBra1:1e-08,myoLuc2:1e-08):0.003040248801,myoDav1:0.005054149912):0.004046272398,eptFus1:0.00607432141):0.009182699693,minNat1:0.006040082895):0.007786980568,desRot1:0.0158230227):0.005192316914,(((pteAle1:1e-08,pteVam2:1e-08):1e-08,rouAeg1:0.001956344115):0.07090686377,(rhiSin1:0.01800333401,hipArm1:0.009011965345):0.005950735523):0.0006375575942):0.002948629543):0.000810742454,((((((neoSch1:0.002975592079,odoRosDiv1:0.001992259971):0.0009934703484,((musFur1:1e-08,enhLut1:0.0009884288493):0.004979068335,ailFul1:0.002997480086):0.0009880602694):1e-08,(ailMel1:0.002982366501,ursMar1:0.0009922659865):1e-08):0.000990038136,(canFam3:1e-08,lycPic1:1e-08):0.002992087863):0.001238452852,((felCat8:1e-08,aciJub1:0.00299017768):1e-08,(panTig1:1e-08,panPar1:1e-08):0.0009952806135):0.003007762713):0.003887945402,(manPen1:0.008039016315,manJav1:0.003920828548):0.02041223406):0.0009926329292):1e-08,((eriEur2:0.01843199395,sorAra2:0.05041990092):0.00387754369,conCri1:0.01474102255):0.003576792895):0.007933530481):0.00257612478,((((((((((((mm10:0.004015726883,musCar1:1e-08):0.002118100265,musPah1:0.01000417792):1e-08,rn6:0.0120641003):0.004324986584,merUng1:0.01699979454):0.00386583709,((criGri1:0.0155714931,mesAur1:0.003012713656):0.008430021232,micOch1:0.01174443703):1e-08):0.007096097211,nanGal1:0.01553958235):0.005033508896,jacJac1:0.02437490186):0.00212533974,(casCan1:0.01121324574,dipOrd2:0.01127632519):1e-08):0.0009790741019,((hetGla2:0.01287698828,fukDam1:0.0145501369):0.003269713922,((chiLan1:0.006075956391,octDeg1:0.01010665052):0.0009887131211,cavPor3:0.02248811678):0.0009853230362):0.01118101872):1e-08,(speTri2:0.001999579409,marMar1:0.001001876166):0.01017111596):0.003015644186,(oryCun2:0.01110517416,ochPri3:0.02509756719):0.008657292129):0.0009982026651,tupChi1:0.01962200021):0.0009184741925):0.00107178084,galVar1:0.02484808962):1e-08,((micMur3:0.006931470163,proCoq1:0.003216898271):0.0008265257597,otoGar3:0.01314566467):0.00530909187):0.001101240913,tarSyr2:0.01579505164):0.003030445561,((calJac3:0.004044807704,aotNan1:0.002004727043):1e-08,(saiBol1:1e-08,cebCap1:0.005031063384):1e-08):0.005054224244):0.004040466376,(((((rheMac8:1e-08,macFas5:1e-08):1e-08,macNem1:1e-08):1e-08,(papAnu3:1e-08,(manLeu1:1e-08,cerAty1:1e-08):1e-08):1e-08):1e-08,chlSab2:0.0009989953382):1e-08,((colAng1:0.00199521646,pilTep1:0.0009963496436):0.00100096745,(nasLar1:1e-08,(rhiRox1:1e-08,rhiBie1:0.003997087617):1e-08):1e-08):0.001005399298):0.00504275121):0.001310659162,nomLeu3:0.00371293817):1e-08,ponAbe2:0.002964584159):0.00331487173,gorGor5:0.001002289812):1e-08,(panTro5:0.0009990248107,panPan2:1e-08):1e-08,hg38:0.0009991817636);
DCTN2	(((((((((((((phaCin1:0.01169004811,sarHar1:0.00714615977):0.1512842704,((((loxAfr3:0.023600921,triMan1:0.01921364309):1e-08,proCap2:0.008346970714):0.009288544667,(((chrAsi1:0.01965932137,echTel2:0.05141652195):1e-08,eleEdw1:0.01811375553):0.00354957549,oryAfe1:0.02146916483):0.003456854224):0.01096344242,(dasNov3:0.01851979609,choHof2:0.02247888887):0.01111170305):0.007072685771):1e-08,((((((((((((oviAri4:0.0002465748913,oviCan1:1e-08):0.003314166725,capHir2:1e-08):1e-08,panHod1:0.003550700754):0.00358681167,(((bisBis1:1e-08,bosMut1:0.01078883796):0.003559915124,(bosInd1:1e-08,bosTau8:1e-08):0.003568681802):0.003581379883,bubBub1:0.004605765072):1e-08):1e-08,(odoVir1:0.00407677028,cerEla1:0.03895634079):0.02586777997):0.01829376472,(((((turTru3:1e-08,orcOrc1:1e-08):1e-08,delLeu1:0.007197809697):1e-08,lipVex1:1e-08):0.003568876855,phyCat1:0.003582054447):0.003572489155,(balAcu1:1e-08,balMys1:1e-08):1e-08):0.03000779596):0.003319073589,susScr11:0.01069448903):1e-08,(((camFer2:1e-08,camBac1:1e-08):1e-08,camDro1:1e-08):0.001094159973,vicPac2:0.007825641084):0.01409369373):0.007162621956,(((equCab3:1e-08,equPrz1:1e-08):1e-08,equAsi1:1e-08):0.03414902635,cerSim1:0.0224942801):0.01008292198):1e-08,((((((myoBra1:1e-08,myoLuc2:1e-08):1e-08,myoDav1:1e-08):0.003522282551,eptFus1:0.003513453749):1e-08,minNat1:0.00716733658):0.003514709853,desRot1:0.04084992022):1e-08,(((pteAle1:1e-08,pteVam2:1e-08):0.007826550703,rouAeg1:0.006200567844):0.03290679358,(rhiSin1:0.01390039087,hipArm1:0.007970398735):0.01049451491):0.004179538681):0.003517030878):1e-08,(((((((lepWed1:0.003536432175,neoSch1:1e-08):0.003599998907,odoRosDiv1:0.003496280906):0.01447323134,((musFur1:0.003409563442,enhLut1:0.01059101789):0.02158149794,ailFul1:0.01055172362):0.003429752025):1e-08,(ailMel1:0.01403021589,ursMar1:0.01345805881):0.007812355371):1e-08,(canFam3:1e-08,lycPic1:1e-08):0.02160710517):0.006246006511,((felCat8:1e-08,aciJub1:1e-08):1e-08,(panTig1:1e-08,panPar1:1e-08):1e-08):0.008164083815):0.006724892327,(manPen1:1e-08,manJav1:0.01044501609):0.06979673662):1e-08):1e-08,((eriEur2:0.04350520302,sorAra2:0.05103306618):0.00429059343,conCri1:0.09159230805):0.002919889593):0.007125451879):0.007988106727,((((((((((((mm10:1e-08,musCar1:0.01079955495):1e-08,musPah1:0.00714048883):0.01451356217,rn6:0.003845576497):0.03253113329,merUng1:0.0390131992):1e-08,((criGri1:0.02595591157,mesAur1:0.04643792156):0.0189017175,micOch1:0.01890909862):0.01422593399):0.01188658806,nanGal1:0.02907399124):1e-08,jacJac1:0.03770804815):1e-08,(casCan1:0.0183456244,dipOrd2:0.02740423019):1e-08):1e-08,((hetGla2:0.02624967473,fukDam1:0.003590679415):0.004981024415,((chiLan1:0.05864197325,octDeg1:0.03871849372):0.002639554645,cavPor3:0.04409725258):0.003530049632):0.009513112565):1e-08,(speTri2:0.006893226349,marMar1:0.003500069916):0.01059205466):1e-08,(oryCun2:0.01658427696,ochPri3:0.04939793372):0.02158662492):0.002702986255,tupChi1:0.0306558893):1e-08):1e-08,galVar1:0.02980349479):0.007148649699,((micMur3:0.01455451791,proCoq1:0.007302860842):1e-08,otoGar3:0.0423074181):0.003853154902):1e-08,tarSyr2:0.05561459621):0.005183303561,((calJac3:0.01483553291,aotNan1:0.003638361781):1e-08,(saiBol1:1e-08,cebCap1:1e-08):1e-08):0.009578155836):0.002624159472,(((((rheMac8:1e-08,macFas5:1e-08):1e-08,macNem1:1e-08):1e-08,(papAnu3:0.003712202747,(manLeu1:0.00366569739,cerAty1:1e-08):1e-08):1e-08):0.003723524543,chlSab2:0.00367695707):1e-08,((colAng1:0.007241410437,pilTep1:0.003619759286):1e-08,(nasLar1:1e-08,(rhiRox1:1e-08,rhiBie1:1e-08):1e-08):1e-08):0.003659630212):1e-08):0.003603015452,nomLeu3:0.1141334966):1e-08,ponAbe2:1e-08):1e-08,gorGor5:1e-08):0.003671306324,(panTro5:0.00366470593,panPan2:1e-08):1e-08,hg38:1e-08);
DCTN3	(((((((((((((phaCin1:0.04654533079,sarHar1:0.02357798445):0.002774926013,monDom5:0.03706251168):0.1652859562,((((loxAfr3:0.01723245576,triMan1:0.009310898957):0.01009636069,proCap2:0.02732222753):1e-08,(((chrAsi1:0.03763712093,echTel2:0.06464738996):0.006290920369,eleEdw1:0.03085628736):1e-08,oryAfe1:0.05354153559):0.01094047903):0.007783450593,(dasNov3:0.04274862122,choHof2:0.03612701183):0.01807933968):0.006172498665):1e-08,((((((((((((oviAri4:1e-08,oviCan1:0.00625375722):1e-08,capHir2:0.01202648641):1e-08,panHod1:0.01815738661):1e-08,(((bisBis1:1e-08,bosMut1:1e-08):1e-08,(bosInd1:1e-08,bosTau8:1e-08):1e-08):1e-08,bubBub1:1e-08):1e-08):1e-08,(odoVir1:0.01846342025,cerEla1:0.006277427717):0.01189272896):0.01799845471,(((((turTru3:1e-08,orcOrc1:1e-08):1e-08,delLeu1:0.005858089234):0.005915519779,lipVex1:0.005959977322):1e-08,phyCat1:1e-08):1e-08,(balAcu1:0.005959980148,balMys1:0.005905659085):1e-08):1e-08):1e-08,susScr11:0.0246155372):1e-08,(((camFer2:1e-08,camBac1:1e-08):1e-08,camDro1:1e-08):0.005942751347,vicPac2:1e-08):0.005972698809):0.0059734162,(((equCab3:1e-08,equPrz1:1e-08):0.02420695142,equAsi1:0.005846355092):0.006187222043,cerSim1:0.01210358492):0.005862147609):1e-08,((((((myoBra1:1e-08,myoLuc2:0.006405367978):1e-08,myoDav1:0.01225616217):0.01835827518,eptFus1:0.01186054102):1e-08,minNat1:0.005916441532):1e-08,desRot1:0.02451298015):0.01195949834,(((pteAle1:1e-08,pteVam2:1e-08):0.005915597794,rouAeg1:0.02416932213):0.0183417708,(rhiSin1:0.01790641393,hipArm1:1e-08):1e-08):1e-08):1e-08):1e-08,((((((neoSch1:0.005910902193,odoRosDiv1:1e-08):1e-08,((musFur1:1e-08,enhLut1:1e-08):1e-08,ailFul1:1e-08):1e-08):1e-08,(ailMel1:1e-08,ursMar1:0.01205182217):0.005931948002):1e-08,(canFam3:0.005919159899,lycPic1:1e-08):1e-08):1e-08,((felCat8:1e-08,aciJub1:0.01193405739):1e-08,(panTig1:1e-08,panPar1:1e-08):1e-08):0.01820876508):0.01187653147,(manPen1:0.01164520215,manJav1:0.005632209884):0.03747356141):0.005930100919):1e-08,((eriEur2:0.04045600751,sorAra2:0.04363116574):0.01577863611,conCri1:0.0242059909):1e-08):0.00607963247):0.012081643,((((((((((((mm10:0.01207671552,musCar1:0.00603807915):0.006036580824,musPah1:1e-08):1e-08,rn6:0.01199376472):1e-08,merUng1:0.03730249425):0.01190579572,((criGri1:0.02407154433,mesAur1:0.01821148948):0.006083734147,micOch1:0.01832879163):1e-08):0.005968629976,nanGal1:0.02438322715):0.006078532475,jacJac1:0.03331221751):1e-08,(casCan1:0.02578878507,dipOrd2:0.02985106925):0.006011016703):1e-08,((hetGla2:0.01844832272,fukDam1:0.02944056702):0.01290209671,((chiLan1:0.02485821505,octDeg1:0.03108445941):1e-08,cavPor3:0.05252186632):1e-08):0.006152117946):1e-08,(speTri2:1e-08,marMar1:1e-08):0.05285864847):0.006086461575,(oryCun2:0.01209932182,ochPri3:0.01198776749):0.006223229242):1e-08,tupChi1:0.01834563798):1e-08):1e-08,galVar1:0.006065914782):1e-08,((micMur3:0.01211463617,proCoq1:0.006187893811):1e-08,otoGar3:0.01852383491):0.01239320979):0.00605556514,tarSyr2:0.007491086885):0.005933658259,((calJac3:0.006611673476,aotNan1:0.02461532804):1e-08,(saiBol1:0.0184715573,cebCap1:0.01189284149):0.01191446267):0.01815576487):0.00603791769,(((((rheMac8:1e-08,macFas5:1e-08):1e-08,macNem1:0.005980422322):1e-08,(papAnu3:1e-08,(manLeu1:1e-08,cerAty1:1e-08):1e-08):1e-08):1e-08,chlSab2:0.006004329872):1e-08,((colAng1:1e-08,pilTep1:0.006107402615):1e-08,(nasLar1:1e-08,(rhiRox1:1e-08,rhiBie1:1e-08):0.005998529189):1e-08):1e-08):1e-08):0.01852737902,nomLeu3:0.01213401432):0.006127828591,gorGor5:0.01228556589):1e-08,(panTro5:1e-08,panPan2:1e-08):1e-08,hg38:1e-08);
DCTN4	(((((((((((((((phaCin1:0.3284220137,sarHar1:1e-08):1e-08,monDom5:1e-08):1e-08,ornAna2:1e-08):0.2385883938,((((loxAfr3:0.2105918388,triMan1:0.1885379683):1e-08,proCap2:0.345365767):1e-08,(((chrAsi1:0.06494406418,echTel2:0.5964828872):0.1159267785,eleEdw1:0.4354864838):1e-08,oryAfe1:0.4156821676):1e-08):0.03125126948,(dasNov3:0.08526961475,choHof2:0.3261683798):1e-08):1e-08):1e-08,((((((((((((oviAri4:1e-08,oviCan1:1e-08):0.8081277359,capHir2:1e-08):1e-08,panHod1:0.02388547133):1e-08,(((bisBis1:1e-08,bosMut1:1e-08):1e-08,(bosInd1:1e-08,bosTau8:1e-08):1e-08):1e-08,bubBub1:1e-08):1e-08):0.02415929316,(odoVir1:1e-08,cerEla1:1e-08):1e-08):0.06970218056,(((((turTru3:1e-08,orcOrc1:0.02538710796):1e-08,delLeu1:1e-08):1e-08,lipVex1:1e-08):1e-08,phyCat1:0.02377590713):1e-08,(balAcu1:1e-08,balMys1:1e-08):1e-08):0.08735711521):1e-08,susScr11:0.6742825309):1e-08,(((camFer2:1e-08,camBac1:1e-08):1e-08,camDro1:1e-08):0.4641077454,vicPac2:1e-08):0.07729950548):0.03281362484,(((equCab3:0.01499662151,equPrz1:1e-08):1e-08,equAsi1:1e-08):1.17263542,cerSim1:1.839815686):1e-08):1e-08,((((((myoBra1:0.1731073511,myoLuc2:0.3432622741):1e-08,myoDav1:1e-08):1e-08,eptFus1:0.105877734):1e-08,minNat1:0.08742798381):1e-08,desRot1:0.1551416014):0.06587298401,(((pteAle1:1e-08,pteVam2:1e-08):0.02710750745,rouAeg1:0.0253969681):0.02438446418,(rhiSin1:1e-08,hipArm1:0.03500585242):1.843703946):1e-08):1e-08):1e-08,(((((((lepWed1:1e-08,neoSch1:1e-08):1e-08,odoRosDiv1:0.02396678896):0.02219608677,((musFur1:0.7797349577,enhLut1:1e-08):0.0489770488,ailFul1:0.06229145482):1e-08):1e-08,(ailMel1:1e-08,ursMar1:1e-08):1e-08):0.02268390328,(canFam3:1e-08,lycPic1:0.02475757863):0.0503542844):1e-08,((felCat8:0.02613377467,aciJub1:0.05162323065):0.0237145481,(panTig1:1e-08,panPar1:1e-08):1e-08):1e-08):0.1084099113,(manPen1:0.02452436729,manJav1:1e-08):0.02619924748):1e-08):1e-08,((eriEur2:1e-08,sorAra2:1e-08):0.703175794,conCri1:0.09040890624):1e-08):1e-08):1e-08,((((((((((((mm10:1e-08,musCar1:1e-08):1e-08,musPah1:0.2653158343):1e-08,rn6:1e-08):1e-08,merUng1:0.1898710417):1e-08,((criGri1:0.3571848749,mesAur1:1e-08):1e-08,micOch1:1e-08):0.03971128692):0.1262491547,nanGal1:0.110916083):0.3862767237,jacJac1:1e-08):1e-08,(casCan1:1e-08,dipOrd2:0.4371013995):1e-08):1e-08,((hetGla2:1e-08,fukDam1:0.1775634241):1e-08,((chiLan1:0.1795238448,octDeg1:0.3914252105):1e-08,cavPor3:0.6314318655):0.1064424002):0.09132241804):0.07055014861,(speTri2:0.2346781524,marMar1:1e-08):0.04097204187):1e-08,(oryCun2:0.1502519244,ochPri3:1e-08):1e-08):0.05658467999,tupChi1:0.4415060118):1e-08):1e-08,galVar1:0.652664541):1e-08,((micMur3:0.03941244738,proCoq1:0.06539787829):1e-08,otoGar3:2.125611528):1e-08):1e-08,tarSyr2:3.106589737):0.04972177516,((calJac3:0.05417843914,aotNan1:1e-08):1e-08,(saiBol1:1e-08,cebCap1:1e-08):1e-08):0.0257183363):1e-08,(((((rheMac8:1e-08,macFas5:1e-08):1e-08,macNem1:1e-08):1e-08,(papAnu3:1e-08,(manLeu1:1e-08,cerAty1:1e-08):1e-08):0.03170721035):0.02430931905,chlSab2:0.02433327778):1e-08,((colAng1:1e-08,pilTep1:1e-08):1e-08,(nasLar1:1e-08,(rhiRox1:1e-08,rhiBie1:1e-08):1e-08):1e-08):1e-08):0.05060508819):1e-08,nomLeu3:0.02485511135):1e-08,ponAbe2:0.02424873482):0.02425678338,gorGor5:1e-08):0.02522858384,(panTro5:1e-08,panPan2:1e-08):1e-08,hg38:1e-08);
DCTN5	(((((((((((((((phaCin1:1e-08,sarHar1:1e-08):1e-08,monDom5:0.004973806028):0.0142628389,ornAna2:1e-08):0.006968929251,((((loxAfr3:1e-08,triMan1:1e-08):1e-08,proCap2:1e-08):1e-08,(((chrAsi1:0.003005291052,echTel2:0.007915512392):0.002223290857,eleEdw1:0.005225449695):1e-08,oryAfe1:1e-08):1e-08):1e-08,(dasNov3:1e-08,choHof2:1e-08):1e-08):1e-08):1e-08,((((((((((((oviAri4:1e-08,oviCan1:1e-08):1e-08,capHir2:1e-08):1e-08,panHod1:0.005314836249):1e-08,(((bisBis1:1e-08,bosMut1:1e-08):1e-08,(bosInd1:0.01117318538,bosTau8:1e-08):1e-08):1e-08,bubBub1:1e-08):1e-08):1e-08,(odoVir1:1e-08,cerEla1:1e-08):1e-08):0.005225485195,(((((turTru3:1e-08,orcOrc1:1e-08):1e-08,delLeu1:1e-08):1e-08,lipVex1:1e-08):1e-08,phyCat1:1e-08):1e-08,(balAcu1:1e-08,balMys1:1e-08):1e-08):1e-08):1e-08,susScr11:1e-08):1e-08,(((camFer2:1e-08,camBac1:1e-08):1e-08,camDro1:1e-08):1e-08,vicPac2:1e-08):1e-08):1e-08,((equCab3:1e-08,equPrz1:1e-08):1e-08,cerSim1:1e-08):1e-08):1e-08,((((((myoBra1:1e-08,myoLuc2:1e-08):1e-08,myoDav1:1e-08):1e-08,eptFus1:0.00624755219):1e-08,minNat1:1e-08):1e-08,desRot1:0.005239276583):1e-08,(((pteAle1:1e-08,pteVam2:1e-08):1e-08,rouAeg1:1e-08):0.0107105997,(rhiSin1:1e-08,hipArm1:1e-08):1e-08):1e-08):1e-08):1e-08,(((((((lepWed1:1e-08,neoSch1:1e-08):1e-08,odoRosDiv1:1e-08):1e-08,((musFur1:1e-08,enhLut1:1e-08):1e-08,ailFul1:1e-08):1e-08):1e-08,(ailMel1:1e-08,ursMar1:1e-08):1e-08):1e-08,(canFam3:1e-08,lycPic1:1e-08):1e-08):1e-08,((felCat8:1e-08,aciJub1:1e-08):1e-08,(panTig1:1e-08,panPar1:1e-08):1e-08):1e-08):1e-08,(manPen1:1e-08,manJav1:0.005225755049):1e-08):1e-08):1e-08,((eriEur2:0.005355968914,sorAra2:1e-08):1e-08,conCri1:1e-08):1e-08):1e-08):1e-08,(((((((((((mm10:1e-08,musCar1:0.005305768214):1e-08,musPah1:1e-08):1e-08,rn6:1e-08):1e-08,merUng1:0.005200458253):0.005226089146,((criGri1:1e-08,mesAur1:1e-08):0.005249992351,micOch1:1e-08):1e-08):1e-08,jacJac1:0.01128371599):1e-08,(casCan1:1e-08,dipOrd2:0.00500200295):0.01057145592):1e-08,((hetGla2:1e-08,fukDam1:1e-08):1e-08,((chiLan1:1e-08,octDeg1:1e-08):1e-08,cavPor3:1e-08):1e-08):1e-08):1e-08,(speTri2:1e-08,marMar1:1e-08):0.005226183489):1e-08,(oryCun2:1e-08,ochPri3:1e-08):1e-08):1e-08,tupChi1:1e-08):1e-08):1e-08,galVar1:1e-08):1e-08,((micMur3:1e-08,proCoq1:1e-08):1e-08,otoGar3:1e-08):1e-08):1e-08,tarSyr2:1e-08):1e-08,((calJac3:1e-08,aotNan1:1e-08):1e-08,(saiBol1:1e-08,cebCap1:1e-08):1e-08):1e-08):1e-08,((((rheMac8:1e-08,macNem1:1e-08):1e-08,(papAnu3:1e-08,(manLeu1:1e-08,cerAty1:1e-08):1e-08):1e-08):1e-08,chlSab2:1e-08):1e-08,((colAng1:1e-08,pilTep1:1e-08):1e-08,(rhiRox1:1e-08,rhiBie1:1e-08):1e-08):1e-08):1e-08):1e-08,nomLeu3:1e-08):1e-08,ponAbe2:0.005301923582):1e-08,gorGor5:1e-08):1e-08,(panTro5:1e-08,panPan2:1e-08):1e-08,hg38:1e-08);
DCTN6	(((((((((((((phaCin1:1e-08,monDom5:1e-08):1e-08,((((loxAfr3:0.711440223,triMan1:0.7457461213):1e-08,proCap2:1.650252419):1e-08,(((chrAsi1:1e-08,echTel2:1e-08):1e-08,eleEdw1:0.9780291639):1e-08,oryAfe1:1e-08):1e-08):1e-08,(dasNov3:0.00441604589,choHof2:1e-08):1e-08):1e-08):1e-08,((((((((((((oviAri4:1e-08,oviCan1:1e-08):1e-08,capHir2:1e-08):1e-08,panHod1:1e-08):1e-08,(((bisBis1:1e-08,bosMut1:1e-08):1e-08,(bosInd1:1e-08,bosTau8:1e-08):1e-08):1e-08,bubBub1:1e-08):1e-08):1e-08,(odoVir1:1e-08,cerEla1:1e-08):1e-08):1e-08,(((((turTru3:1e-08,orcOrc1:1e-08):1e-08,delLeu1:1e-08):1e-08,lipVex1:1e-08):0.7114627346,phyCat1:1e-08):1e-08,(balAcu1:1e-08,balMys1:1e-08):1e-08):1e-08):1e-08,susScr11:1e-08):1e-08,(((camFer2:1e-08,camBac1:1e-08):1e-08,camDro1:1e-08):1e-08,vicPac2:1e-08):1e-08):1e-08,(((equCab3:1e-08,equPrz1:1e-08):1e-08,equAsi1:1e-08):1e-08,cerSim1:1e-08):1e-08):1e-08,((((((myoBra1:1e-08,myoLuc2:1e-08):1e-08,myoDav1:1e-08):1e-08,eptFus1:1e-08):1e-08,minNat1:1e-08):1e-08,desRot1:1e-08):1e-08,(((pteAle1:1e-08,pteVam2:1e-08):1e-08,rouAeg1:1e-08):2.372724336,(rhiSin1:1.566604408,hipArm1:1e-08):1e-08):1e-08):1e-08):1e-08,(((((((lepWed1:1e-08,neoSch1:1e-08):1e-08,odoRosDiv1:1e-08):1e-08,((musFur1:1e-08,enhLut1:0.9776687636):1e-08,ailFul1:1e-08):1e-08):1e-08,(ailMel1:1e-08,ursMar1:1e-08):1e-08):1e-08,(canFam3:1e-08,lycPic1:1e-08):1e-08):1e-08,((felCat8:1e-08,aciJub1:1e-08):1e-08,(panTig1:1e-08,panPar1:1e-08):1e-08):1e-08):0.9776752475,manJav1:1e-08):1e-08):1e-08,((eriEur2:1e-08,sorAra2:0.8412408429):1e-08,conCri1:1e-08):0.9776616407):1e-08):0.08578261624,((((((((((((mm10:1e-08,musCar1:1e-08):1e-08,musPah1:1e-08):1e-08,rn6:1e-08):1e-08,merUng1:1e-08):1e-08,((criGri1:1e-08,mesAur1:1e-08):1e-08,micOch1:1e-08):1e-08):1e-08,nanGal1:1e-08):1e-08,jacJac1:1e-08):1e-08,(casCan1:1e-08,dipOrd2:1e-08):1e-08):1e-08,((hetGla2:1e-08,fukDam1:0.004209090182):0.02222431941,((chiLan1:1e-08,octDeg1:1e-08):0.5144458902,cavPor3:0.7484005549):1e-08):1e-08):1e-08,(speTri2:1e-08,marMar1:1e-08):1e-08):1e-08,(oryCun2:1e-08,ochPri3:1e-08):1e-08):1e-08,tupChi1:1e-08):1e-08):1e-08,galVar1:1e-08):0.3841888301,((micMur3:1e-08,proCoq1:1e-08):0.0408876383,otoGar3:0.4202639028):1e-08):1e-08,tarSyr2:0.3981133571):1e-08,((calJac3:1e-08,aotNan1:1e-08):1e-08,(saiBol1:1e-08,cebCap1:1e-08):1e-08):1e-08):1e-08,(((((rheMac8:1e-08,macFas5:1e-08):1e-08,macNem1:0.4440571178):1e-08,(papAnu3:1e-08,(manLeu1:1e-08,cerAty1:0.1839477626):1e-08):1e-08):1e-08,chlSab2:1e-08):1e-08,((colAng1:1e-08,pilTep1:1e-08):1e-08,(rhiRox1:1e-08,rhiBie1:1e-08):1e-08):1e-08):0.1148816507):1e-08,nomLeu3:1e-08):1e-08,ponAbe2:1e-08):1e-08,gorGor5:0.09451447568):0.04088663676,panPan2:1e-08,hg38:1e-08);
DCTPP1	(((((((((((((phaCin1:0.07707489383,sarHar1:0.2954161382):0.323588025,monDom5:1e-08):0.6988648343,((((loxAfr3:0.02566792089,triMan1:0.067495452):0.03406276538,proCap2:0.4115654334):0.1259380564,(((chrAsi1:0.4296463111,echTel2:0.2246179001):1e-08,eleEdw1:0.4028724369):0.03184472976,oryAfe1:0.1701838244):1e-08):0.08597858261,(dasNov3:0.09652097537,choHof2:0.1221773849):0.1206413293):0.03261235986):0.04142630811,((((((((((((oviAri4:1e-08,oviCan1:1e-08):0.01504542891,capHir2:1e-08):1e-08,panHod1:1e-08):0.03963088997,(((bisBis1:1e-08,bosMut1:1e-08):1e-08,(bosInd1:1e-08,bosTau8:0.01610254954):1e-08):0.03464191121,bubBub1:0.03760875883):1e-08):0.03939819939,(odoVir1:1e-08,cerEla1:0.04576575696):0.945503253):0.1925091006,(((((turTru3:1e-08,orcOrc1:1e-08):1e-08,delLeu1:1e-08):1e-08,lipVex1:1e-08):0.01540547031,phyCat1:0.03427445878):1e-08,(balAcu1:0.03399309367,balMys1:1e-08):1e-08):0.01600565243):0.01716921876,susScr11:0.06614553598):1e-08,(((camFer2:1e-08,camBac1:1e-08):1e-08,camDro1:1e-08):0.01976387511,vicPac2:0.03925516611):0.1180644352):1e-08,(((equCab3:0.01598385341,equPrz1:1e-08):1e-08,equAsi1:1e-08):0.08960944516,cerSim1:0.04506713555):0.01244061675):1e-08,(((((myoBra1:1e-08,myoLuc2:0.01675347207):1e-08,myoDav1:0.03452328946):1e-08,eptFus1:0.03418963206):1e-08,desRot1:0.08521137197):0.07184611827,(((pteAle1:0.03177312737,pteVam2:1e-08):0.0332519827,rouAeg1:0.01590080194):0.1309387916,(rhiSin1:0.04395329076,hipArm1:0.07829792449):0.01547566374):1e-08):0.06153864252):1e-08,(((((((lepWed1:1e-08,neoSch1:0.01659660721):1e-08,odoRosDiv1:1e-08):1e-08,((musFur1:0.04997799173,enhLut1:0.01597364267):0.01703705302,ailFul1:0.05116357059):0.03340669078):1e-08,(ailMel1:0.01618757238,ursMar1:0.01618192637):0.01624550086):1e-08,(canFam3:1e-08,lycPic1:1e-08):0.06750384884):0.03249443734,((felCat8:1e-08,aciJub1:1e-08):1e-08,(panTig1:0.01628737914,panPar1:1e-08):1e-08):0.09173069282):0.08596165878,(manPen1:1e-08,manJav1:1e-08):0.2698856184):0.03411810616):1e-08,((eriEur2:0.3140928276,sorAra2:0.3496960546):0.03000116791,conCri1:0.1602528342):0.009559084475):0.02969765178):1e-08,((((((((((((mm10:1e-08,musCar1:0.01646797361):0.03249320276,musPah1:0.04661407584):0.02461599722,rn6:0.1152277301):0.03994433579,merUng1:0.08937478164):0.05704376564,((criGri1:0.1041213811,mesAur1:0.1336141246):1e-08,micOch1:0.1452277047):0.01798711642):0.1198593868,nanGal1:0.1154595117):0.05093302173,jacJac1:0.1246900845):0.08329573867,(casCan1:0.2820010652,dipOrd2:0.1144481596):0.07768353063):0.08114767955,((hetGla2:0.2260728305,fukDam1:0.2158356728):0.04166802152,((chiLan1:0.09086178832,octDeg1:0.1359505724):0.04724024451,cavPor3:0.1267357605):0.1278046227):0.08061640706):1e-08,(speTri2:1e-08,marMar1:0.01596588496):0.1567173744):0.04675888333,(oryCun2:0.1939092268,ochPri3:0.244652412):0.1046939973):0.03106829109,tupChi1:0.3028129908):1e-08):0.01943195978,galVar1:0.1849218784):1e-08,((micMur3:0.04563286308,proCoq1:1e-08):0.08282504026,otoGar3:0.1595288597):0.1427402191):0.4098922627,((calJac3:0.05173410713,aotNan1:1e-08):1e-08,(saiBol1:0.06721181052,cebCap1:1e-08):1e-08):1e-08):0.08913699941,(((((rheMac8:1e-08,macFas5:0.03231700785):1e-08,macNem1:1e-08):1e-08,(papAnu3:0.01585668513,(manLeu1:0.01588208579,cerAty1:6.708743875):1e-08):1e-08):1e-08,chlSab2:1e-08):1e-08,((colAng1:0.01622066182,pilTep1:0.03198768058):1e-08,(nasLar1:1e-08,(rhiRox1:1e-08,rhiBie1:1e-08):0.01567288977):1e-08):0.01588213397):1e-08):0.01577632896,nomLeu3:0.01554019645):1e-08,ponAbe2:0.01539670793):1e-08,gorGor5:0.03168022336):1e-08,(panTro5:1e-08,panPan2:1e-08):1e-08,hg38:1e-08);
DCUN1D1	(((((((((((((((phaCin1:1e-08,sarHar1:1e-08):1e-08,monDom5:1e-08):0.004048530489,ornAna2:0.004114067025):1e-08,((((loxAfr3:0.008183827017,triMan1:1e-08):1e-08,proCap2:0.04574947927):1e-08,(((chrAsi1:1e-08,echTel2:1e-08):1e-08,eleEdw1:0.004086370567):1e-08,oryAfe1:1e-08):1e-08):1e-08,(dasNov3:1e-08,choHof2:1e-08):1e-08):1e-08):1e-08,((((((((((((oviAri4:1e-08,oviCan1:1e-08):1e-08,capHir2:1e-08):1e-08,panHod1:1e-08):1e-08,(((bisBis1:1e-08,bosMut1:1e-08):1e-08,(bosInd1:1e-08,bosTau8:1e-08):1e-08):1e-08,bubBub1:1e-08):1e-08):1e-08,(odoVir1:1e-08,cerEla1:0.004042029875):1e-08):0.004053868772,(((((turTru3:1e-08,orcOrc1:1e-08):1e-08,delLeu1:1e-08):1e-08,lipVex1:1e-08):1e-08,phyCat1:1e-08):1e-08,(balAcu1:1e-08,balMys1:1e-08):1e-08):1e-08):1e-08,susScr11:1e-08):1e-08,(((camFer2:1e-08,camBac1:1e-08):1e-08,camDro1:1e-08):1e-08,vicPac2:1e-08):0.004114302633):1e-08,(((equCab3:1e-08,equPrz1:1e-08):1e-08,equAsi1:1e-08):1e-08,cerSim1:0.004053919473):1e-08):1e-08,((((((myoBra1:1e-08,myoLuc2:1e-08):1e-08,myoDav1:1e-08):0.004262065901,eptFus1:1e-08):1e-08,minNat1:0.004072238799):1e-08,desRot1:0.02363505791):1e-08,(((pteAle1:1e-08,pteVam2:1e-08):1e-08,rouAeg1:1e-08):1e-08,(rhiSin1:1e-08,hipArm1:0.004077392869):0.004064314704):1e-08):1e-08):1e-08,(((((((lepWed1:1e-08,neoSch1:1e-08):1e-08,odoRosDiv1:1e-08):1e-08,((musFur1:1e-08,enhLut1:1e-08):1e-08,ailFul1:1e-08):1e-08):1e-08,(ailMel1:0.004120704325,ursMar1:1e-08):1e-08):1e-08,(canFam3:1e-08,lycPic1:1e-08):1e-08):1e-08,((felCat8:1e-08,aciJub1:1e-08):1e-08,(panTig1:1e-08,panPar1:1e-08):1e-08):1e-08):1e-08,(manPen1:0.004048088605,manJav1:1e-08):0.004081356272):1e-08):1e-08,((eriEur2:1e-08,sorAra2:0.008704949067):1e-08,conCri1:1e-08):1e-08):1e-08):1e-08,((((((((((((mm10:1e-08,musCar1:1e-08):1e-08,musPah1:0.004052951997):0.004083026744,rn6:0.008093687323):1e-08,merUng1:1e-08):1e-08,((criGri1:0.00403866019,mesAur1:1e-08):1e-08,micOch1:0.008355553181):1e-08):0.004045558008,nanGal1:0.004072575185):1e-08,jacJac1:0.00407259271):1e-08,(casCan1:0.004053522533,dipOrd2:1e-08):1e-08):1e-08,((hetGla2:0.008284236009,fukDam1:0.008335760568):1e-08,((chiLan1:1e-08,octDeg1:0.01001944839):0.004524364147,cavPor3:0.01263900957):1e-08):1e-08):1e-08,(speTri2:1e-08,marMar1:1e-08):1e-08):1e-08,(oryCun2:1e-08,ochPri3:1e-08):1e-08):1e-08,tupChi1:1e-08):1e-08):1e-08,galVar1:1e-08):1e-08,((micMur3:1e-08,proCoq1:0.004054508707):1e-08,otoGar3:0.004072815841):1e-08):1e-08,tarSyr2:0.004183850636):1e-08,((calJac3:1e-08,aotNan1:1e-08):1e-08,(saiBol1:1e-08,cebCap1:1e-08):1e-08):0.004034973484):1e-08,(((((rheMac8:1e-08,macFas5:1e-08):1e-08,macNem1:1e-08):1e-08,(papAnu3:1e-08,(manLeu1:1e-08,cerAty1:1e-08):1e-08):1e-08):1e-08,chlSab2:1e-08):1e-08,((colAng1:1e-08,pilTep1:1e-08):1e-08,(nasLar1:1e-08,(rhiRox1:1e-08,rhiBie1:0.05889817401):1e-08):1e-08):1e-08):1e-08):1e-08,nomLeu3:1e-08):1e-08,ponAbe2:1e-08):1e-08,gorGor5:1e-08):1e-08,(panTro5:1e-08,panPan2:1e-08):1e-08,hg38:1e-08);
DCUN1D2	(((((((((((((((phaCin1:1e-08,sarHar1:1e-08):1e-08,monDom5:1e-08):0.0436365725,ornAna2:0.1077468359):0.0538089453,((((loxAfr3:0.008972659645,triMan1:0.02329597025):1e-08,proCap2:0.009119223092):1e-08,(((chrAsi1:0.05801964945,echTel2:0.01270592526):1e-08,eleEdw1:0.01802560688):1e-08,oryAfe1:0.01378996378):1e-08):1e-08,(dasNov3:0.004565396902,choHof2:0.009148272691):0.009179159475):1e-08):0.02307745115,(((((((((((oviAri4:0.009751467228,oviCan1:0.008283523453):0.1183556578,capHir2:0.07517343044):0.01906989977,panHod1:0.07376485632):0.06637532472,(((bisBis1:0.02334760433,bosMut1:0.009312234197):0.004508500994,(bosInd1:1e-08,bosTau8:0.009100435946):1e-08):0.02608175623,bubBub1:0.04173465441):0.0239058628):0.01369600392,(odoVir1:0.05466854923,cerEla1:0.07055763552):0.04161910178):0.1269116291,(((((turTru3:0.04067818033,orcOrc1:0.0168893014):0.02615591768,delLeu1:0.01839753447):0.05717639697,lipVex1:0.09441089922):0.02537161403,phyCat1:0.09665428145):1e-08,(balAcu1:0.031808719,balMys1:0.03460449735):0.04525829517):0.07440146922):0.01934094185,susScr11:0.09775427813):1e-08,(((camFer2:1e-08,camBac1:1e-08):1e-08,camDro1:0.02110691375):1e-08,vicPac2:0.1069571511):1.6305453):0.05701276797,(((equCab3:1e-08,equPrz1:1e-08):1e-08,equAsi1:0.004434722282):0.0782307144,cerSim1:0.05077719073):0.006376643093):0.01063301381,(((((myoLuc2:1e-08,myoDav1:0.004564985039):1e-08,eptFus1:0.004502134432):0.004490076699,minNat1:1e-08):1e-08,desRot1:0.02286499466):1e-08,(((pteAle1:1e-08,pteVam2:1e-08):0.004495224249,rouAeg1:1e-08):0.01366383139,(rhiSin1:0.009082359333,hipArm1:0.004527148974):0.004488280217):1e-08):1e-08):1e-08,((((((neoSch1:0.03100422204,odoRosDiv1:0.009598702465):0.01878943324,((musFur1:0.06168720053,enhLut1:0.1115443187):0.09637268372,ailFul1:0.135259331):0.1453726649):0.002211906522,(ailMel1:0.03077673428,ursMar1:0.04464906741):0.01647048803):0.03449502802,(canFam3:1e-08,lycPic1:1e-08):0.1105615191):0.03707991296,((felCat8:0.02596532578,aciJub1:0.004827777367):0.004114655261,(panTig1:0.009589943015,panPar1:0.004758159019):0.01041958917):0.3844876387):0.1124106503,(manPen1:0.004571005398,manJav1:0.01861216512):0.0785899612):1e-08):0.00460557769):0.03478013368,((((((((((((mm10:0.004596086062,musCar1:0.005377806025):1e-08,musPah1:0.01922481233):0.01885232317,rn6:0.009256516735):0.01418311087,merUng1:0.01880220183):0.01397640573,((criGri1:0.009160372119,mesAur1:0.009441068):1e-08,micOch1:0.02377460549):0.009331073381):1e-08,nanGal1:0.02892968613):0.02680033133,jacJac1:0.02779414976):0.01180153085,(casCan1:0.09520473334,dipOrd2:0.02989830505):0.004318649186):1e-08,((hetGla2:0.02851705169,fukDam1:0.03347121318):1e-08,((chiLan1:0.01330815682,octDeg1:0.02367299171):0.006600037274,cavPor3:0.009270119456):0.01127488451):0.03676913351):0.009548658477,(speTri2:1e-08,marMar1:0.04267813791):0.1250052978):0.001268552239,(oryCun2:0.07356274478,ochPri3:1.258615853):0.01290225169):0.009683803672,tupChi1:0.201359467):1e-08):1e-08,galVar1:0.05629617549):1e-08,((micMur3:0.03272887097,proCoq1:0.01497424136):0.02837707342,otoGar3:0.01845358351):1e-08):0.01039331339,tarSyr2:0.1358446294):0.004374945605,((calJac3:0.009342756694,aotNan1:0.01037892737):1e-08,(saiBol1:0.004671809512,cebCap1:0.004644602233):1e-08):0.003661698542):0.01018679941,(((((rheMac8:1e-08,macFas5:0.004556298395):1e-08,macNem1:1e-08):1e-08,(papAnu3:0.004557025901,(manLeu1:0.004634441582,cerAty1:1e-08):1e-08):1e-08):1e-08,chlSab2:1e-08):1e-08,((colAng1:1e-08,pilTep1:0.01378785601):0.004590365814,(nasLar1:0.009735985832,(rhiRox1:1e-08,rhiBie1:1e-08):0.00456304504):1e-08):1e-08):1e-08):0.009212234993,nomLeu3:0.004576814232):1e-08,ponAbe2:1e-08):0.004577640875,gorGor5:1e-08):1e-08,(panTro5:1e-08,panPan2:1e-08):0.004573703277,hg38:0.009147420972);
DCUN1D3	(((((((((((((((phaCin1:0.01148705811,sarHar1:0.003733615212):0.01018071924,monDom5:0.005684308186):0.07605266994,ornAna2:0.1419739875):0.1074428536,((((loxAfr3:0.02040929926,triMan1:0.008163129223):0.003889179257,proCap2:0.02056237787):0.004095607937,(((chrAsi1:0.05330675029,echTel2:0.02631211604):0.00864305351,eleEdw1:0.02925686718):1e-08,oryAfe1:0.0305891835):1e-08):0.01260532958,(dasNov3:0.008268040565,choHof2:0.01230178329):0.01213723919):1e-08):1e-08,((((((((((((oviAri4:1e-08,oviCan1:1e-08):1e-08,capHir2:1e-08):1e-08,panHod1:1e-08):1e-08,(((bisBis1:0.004072700392,bosMut1:1e-08):1e-08,(bosInd1:1e-08,bosTau8:1e-08):1e-08):0.004060683212,bubBub1:1e-08):0.004007423112):1e-08,(odoVir1:1e-08,cerEla1:1e-08):0.008158492913):0.00825425648,(((((turTru3:1e-08,orcOrc1:1e-08):1e-08,delLeu1:0.004120090238):1e-08,lipVex1:0.004110478235):1e-08,phyCat1:0.004140834607):1e-08,(balAcu1:1e-08,balMys1:1e-08):0.004116733639):0.004148182126):0.00414998033,susScr11:0.01258430379):1e-08,(((camFer2:1e-08,camBac1:1e-08):1e-08,camDro1:1e-08):1e-08,vicPac2:0.004094114229):0.004127729086):0.004141571265,(((equCab3:0.00405254402,equPrz1:1e-08):1e-08,equAsi1:1e-08):0.008196630414,cerSim1:0.01676174608):0.004117055738):1e-08,((((((myoBra1:1e-08,myoLuc2:1e-08):1e-08,myoDav1:1e-08):0.00446555943,eptFus1:0.02176459469):0.007570385952,minNat1:0.01290181625):0.008545346392,desRot1:0.02565859035):0.01783872571,(((pteAle1:0.004101127926,pteVam2:1e-08):1e-08,rouAeg1:0.04907043651):0.05465266028,(rhiSin1:0.01535934917,hipArm1:0.03408284907):0.02875507681):0.008691930296):0.004418558985):1e-08,(((((((lepWed1:1e-08,neoSch1:1e-08):0.004329024314,odoRosDiv1:0.004353704058):0.02683579852,((musFur1:1e-08,enhLut1:1e-08):1e-08,ailFul1:1e-08):1e-08):1e-08,(ailMel1:1e-08,ursMar1:0.00835551679):1e-08):0.004170120783,(canFam3:1e-08,lycPic1:1e-08):1e-08):0.00857195702,((felCat8:1e-08,aciJub1:1e-08):1e-08,(panTig1:0.004127855945,panPar1:1e-08):0.004154001694):0.004162795986):0.004207623383,manJav1:0.01673334217):1e-08):1e-08,((eriEur2:0.02610958941,sorAra2:0.01761786726):1e-08,conCri1:0.02213994508):1e-08):0.004365743962):0.008343127134,((((((((((((mm10:1e-08,musCar1:0.007681156422):0.003867860689,musPah1:1e-08):0.007791616392,rn6:1e-08):0.007889188826,merUng1:0.003945547574):1e-08,((criGri1:0.01619779029,mesAur1:1e-08):0.004006674223,micOch1:0.01198333529):0.003990269734):0.003940191613,nanGal1:0.01603939651):0.004022002082,jacJac1:0.008057403821):0.004005891345,(casCan1:0.0080941237,dipOrd2:0.02553275232):1e-08):1e-08,((hetGla2:0.01243180623,fukDam1:0.01220154272):0.004011559563,((chiLan1:0.0163130442,octDeg1:0.04240969998):0.008669443235,cavPor3:0.01357218885):0.003858787368):1e-08):1e-08,(speTri2:0.003916864149,marMar1:0.004017231387):0.008246056808):1e-08,(oryCun2:1e-08,ochPri3:0.004508627892):0.01205571911):1e-08,tupChi1:0.02072178781):1e-08):1e-08,galVar1:0.02478035352):1e-08,((micMur3:0.008186507162,proCoq1:0.008236465191):1e-08,otoGar3:0.01932154864):1e-08):1e-08,tarSyr2:0.01338148703):0.004042017956,((calJac3:0.004043707329,aotNan1:0.004028197037):1e-08,(saiBol1:1e-08,cebCap1:0.004043710422):1e-08):1e-08):1e-08,(((((rheMac8:1e-08,macFas5:1e-08):1e-08,macNem1:1e-08):1e-08,(papAnu3:1e-08,(manLeu1:1e-08,cerAty1:1e-08):1e-08):1e-08):1e-08,chlSab2:1e-08):1e-08,((colAng1:1e-08,pilTep1:1e-08):0.004042911636,(nasLar1:1e-08,(rhiRox1:0.004068557317,rhiBie1:1e-08):1e-08):0.004054102025):1e-08):1e-08):1e-08,nomLeu3:1e-08):1e-08,ponAbe2:1e-08):1e-08,gorGor5:1e-08):1e-08,(panTro5:1e-08,panPan2:1e-08):1e-08,hg38:0.004039064014);
DCUN1D4	((((((((((((((phaCin1:1e-08,sarHar1:1e-08):1e-08,monDom5:1e-08):0.8671322591,((((loxAfr3:0.5172832563,triMan1:1e-08):1e-08,proCap2:1.722273483):1e-08,(((chrAsi1:1e-08,echTel2:0.4041127163):1e-08,eleEdw1:1.112915425):1e-08,oryAfe1:0.9609259842):1e-08):0.6757137079,(dasNov3:1e-08,choHof2:1e-08):1e-08):1e-08):1e-08,((((((((((((oviAri4:1e-08,oviCan1:1e-08):2.086540325,capHir2:1e-08):1e-08,panHod1:1e-08):1e-08,(((bisBis1:1e-08,bosMut1:1e-08):1e-08,(bosInd1:1e-08,bosTau8:1e-08):1e-08):1e-08,bubBub1:1e-08):1e-08):1e-08,(odoVir1:1e-08,cerEla1:10):1e-08):1e-08,(((((turTru3:1e-08,orcOrc1:1e-08):1e-08,delLeu1:1e-08):1e-08,lipVex1:1e-08):1e-08,phyCat1:1e-08):1e-08,(balAcu1:1e-08,balMys1:1e-08):1e-08):1e-08):1e-08,susScr11:1e-08):1e-08,(((camFer2:1e-08,camBac1:1e-08):1e-08,camDro1:1e-08):1e-08,vicPac2:1e-08):0.482062723):1e-08,(((equCab3:1e-08,equPrz1:1e-08):1e-08,equAsi1:1e-08):1e-08,cerSim1:1e-08):1e-08):1e-08,((((((myoBra1:1e-08,myoLuc2:1e-08):1e-08,myoDav1:1e-08):1e-08,eptFus1:1e-08):1e-08,minNat1:1e-08):1e-08,desRot1:0.4833885253):1e-08,(((pteAle1:1e-08,pteVam2:1e-08):1e-08,rouAeg1:1e-08):1e-08,(rhiSin1:1e-08,hipArm1:1e-08):1e-08):1e-08):0.4877256578):1e-08,(((((((lepWed1:1e-08,neoSch1:1e-08):1e-08,odoRosDiv1:1e-08):1e-08,((musFur1:1e-08,enhLut1:1e-08):0.5292984808,ailFul1:1e-08):1e-08):1e-08,(ailMel1:1e-08,ursMar1:1e-08):1e-08):1e-08,(canFam3:1e-08,lycPic1:1e-08):1e-08):1e-08,((felCat8:1e-08,aciJub1:1e-08):1e-08,(panTig1:1e-08,panPar1:1e-08):1e-08):1e-08):0.8350061864,(manPen1:0.7924335293,manJav1:1e-08):0.4766771305):1e-08):1e-08,((eriEur2:2.143257468,sorAra2:1e-08):1e-08,conCri1:0.5152939756):1e-08):1.805116239):1e-08,((((((((((((mm10:1e-08,musCar1:1e-08):1e-08,musPah1:1e-08):1e-08,rn6:1e-08):1e-08,merUng1:1e-08):1e-08,((criGri1:1e-08,mesAur1:1e-08):1e-08,micOch1:1e-08):1e-08):0.479397665,nanGal1:1e-08):1e-08,jacJac1:1e-08):1e-08,(casCan1:1e-08,dipOrd2:1.441594843):1e-08):1e-08,((hetGla2:0.7800074086,fukDam1:1e-08):1e-08,((chiLan1:8.410360653,octDeg1:1e-08):1e-08,cavPor3:0.545885069):1e-08):1e-08):1e-08,(speTri2:1e-08,marMar1:1e-08):1e-08):1e-08,(oryCun2:1e-08,ochPri3:1e-08):1e-08):1e-08,tupChi1:0.4840980163):0.378137975):1e-08,galVar1:1.027304298):1e-08,((micMur3:0.945096753,proCoq1:0.4479717355):1.146646574,otoGar3:0.4942090491):1e-08):1.849561751,tarSyr2:1e-08):1e-08,((calJac3:0.02134013128,aotNan1:0.05929976851):1e-08,(saiBol1:0.03782560813,cebCap1:0.02146333615):0.04403541535):10):1e-08,(((((rheMac8:0.03478672998,macFas5:1e-08):1e-08,macNem1:1e-08):1e-08,(papAnu3:1e-08,(manLeu1:1e-08,cerAty1:0.01434867725):1e-08):1e-08):1e-08,chlSab2:0.02916089019):1e-08,((colAng1:1e-08,pilTep1:0.01602293773):1e-08,(nasLar1:1e-08,(rhiRox1:0.02893500782,rhiBie1:0.03033759969):1e-08):1e-08):0.01442044094):1e-08):0.067431049,nomLeu3:0.08363395237):1e-08,ponAbe2:0.03373598126):0.01509512285,gorGor5:0.03076576169):1e-08,(panTro5:0.01511478912,panPan2:1e-08):1e-08,hg38:0.04770639133);
DCUN1D5	((((((((((((((phaCin1:0.9294560364,sarHar1:0.2276453822):1e-08,monDom5:0.02393789654):1e-08,ornAna2:10):1.662991884,((((loxAfr3:0.03920159292,triMan1:0.08486287741):1e-08,proCap2:0.1251502382):1e-08,(((chrAsi1:0.08136790798,echTel2:0.191655):1e-08,eleEdw1:2.238035968):0.02094893687,oryAfe1:0.1591241755):1e-08):0.09429921629,(dasNov3:0.1336056663,choHof2:0.05230346935):0.3445823853):1e-08):1e-08,((((((((((((oviAri4:0.5052134401,oviCan1:1e-08):0.266466777,capHir2:1e-08):1e-08,panHod1:0.02286351184):0.02060082639,(((bisBis1:1e-08,bosMut1:1e-08):1e-08,(bosInd1:1e-08,bosTau8:0.01847518547):1e-08):0.7145966641,bubBub1:1e-08):1e-08):1e-08,(odoVir1:1e-08,cerEla1:0.02313724433):0.07494663372):0.6383683346,(((((turTru3:1e-08,orcOrc1:1e-08):1e-08,delLeu1:1e-08):1e-08,lipVex1:0.04041992272):1e-08,phyCat1:0.1294978837):1e-08,(balAcu1:1e-08,balMys1:1e-08):1e-08):0.06262551861):0.03407115541,susScr11:0.160010867):1e-08,(((camFer2:1e-08,camBac1:1e-08):0.0005655663754,camDro1:0.01686936154):10,vicPac2:0.2705946722):1e-08):0.1556279761,(((equCab3:1e-08,equPrz1:1e-08):0.01917642743,equAsi1:1e-08):0.08198249583,cerSim1:0.07763675488):1e-08):1e-08,((((((myoBra1:0.03975360402,myoLuc2:1e-08):1e-08,myoDav1:0.08888587318):0.0486110073,eptFus1:0.02083753079):0.03191708276,minNat1:0.04513659031):0.1192699191,desRot1:0.1106101343):1e-08,((pteAle1:1e-08,pteVam2:1e-08):0.7607332753,(rhiSin1:0.2106058832,hipArm1:0.117564924):1e-08):0.3714982235):0.04005090696):0.05556394145,(((((((lepWed1:1e-08,neoSch1:1e-08):0.04295885478,odoRosDiv1:0.09512669436):1e-08,((musFur1:1e-08,enhLut1:0.06124500852):1e-08,ailFul1:4.24720137):1e-08):0.02446232708,(ailMel1:0.05554198861,ursMar1:1e-08):1e-08):0.03308162826,(canFam3:1e-08,lycPic1:1e-08):0.2690205224):1e-08,((felCat8:1e-08,aciJub1:1e-08):1e-08,(panTig1:1e-08,panPar1:7.412358873):1e-08):1e-08):0.3427584949,(manPen1:3.882682065,manJav1:0.004187091165):0.3313629376):0.02043953027):1e-08,((eriEur2:3.225027271,sorAra2:0.9936596091):1e-08,conCri1:0.4821901513):0.1295950709):0.06102848397):0.3839086786,((((((((((((mm10:1e-08,musCar1:1e-08):0.04271154248,musPah1:0.04151538744):0.1016513173,rn6:0.1676211375):0.09070329651,merUng1:0.7585399262):1e-08,((criGri1:1e-08,mesAur1:1e-08):1e-08,micOch1:0.2198311717):0.1805327593):0.3414927024,nanGal1:0.7014267758):0.5730264179,jacJac1:0.4534205913):0.2697213446,(casCan1:0.438665865,dipOrd2:0.9398287727):1e-08):0.1836151497,((hetGla2:0.05093803778,fukDam1:0.2375649991):0.05114229652,((chiLan1:0.9146734883,octDeg1:0.1877389139):1e-08,cavPor3:0.08701567901):0.1512088016):1e-08):1e-08,(speTri2:1e-08,marMar1:0.01668995245):0.05621999465):0.08423918008,(oryCun2:0.1821752334,ochPri3:0.6826368763):0.09868711862):0.05633681188,tupChi1:0.1256942671):1e-08):1e-08,galVar1:0.2228035319):0.02821801363,((micMur3:0.0340472476,proCoq1:0.03499123982):0.01698649645,otoGar3:0.09225854381):1e-08):0.07521840118,tarSyr2:1.285788795):1e-08,((calJac3:0.03874611341,aotNan1:0.01781672382):1e-08,(saiBol1:1e-08,cebCap1:1e-08):1e-08):0.01766625221):0.01851147469,(((((rheMac8:1e-08,macFas5:1e-08):1e-08,macNem1:1e-08):1e-08,(papAnu3:1e-08,(manLeu1:1e-08,cerAty1:1e-08):1e-08):1e-08):1e-08,chlSab2:1e-08):1e-08,((colAng1:1e-08,pilTep1:1e-08):1e-08,(nasLar1:1e-08,(rhiRox1:1e-08,rhiBie1:0.01987908738):1e-08):1e-08):1e-08):1e-08):1e-08,ponAbe2:0.0185727637):1e-08,gorGor5:1e-08):1e-08,panTro5:1e-08,hg38:1e-08);
DCX	(((((((((((((((phaCin1:0.003087623304,sarHar1:0.006263386293):1e-08,monDom5:1e-08):0.03553363855,ornAna2:0.007413327229):0.0285365434,((((loxAfr3:0.003113389285,triMan1:1e-08):1e-08,proCap2:1e-08):1e-08,(((chrAsi1:1e-08,echTel2:1e-08):1e-08,eleEdw1:0.003113394746):1e-08,oryAfe1:1e-08):1e-08):0.003050391483,dasNov3:0.003054773377):1e-08):1e-08,(((((((((((oviAri4:1e-08,oviCan1:0.006549406223):1e-08,panHod1:0.003060255367):1e-08,((bosMut1:0.003135221855,(bosInd1:1e-08,bosTau8:1e-08):1e-08):1e-08,bubBub1:1e-08):1e-08):0.003062399417,(odoVir1:1e-08,cerEla1:1e-08):1e-08):1e-08,(((((turTru3:1e-08,orcOrc1:1e-08):1e-08,delLeu1:1e-08):1e-08,lipVex1:1e-08):1e-08,phyCat1:1e-08):1e-08,(balAcu1:0.003041631123,balMys1:1e-08):1e-08):1e-08):1e-08,susScr11:0.003099540719):1e-08,(((camFer2:1e-08,camBac1:0.05815920837):1e-08,camDro1:1e-08):1e-08,vicPac2:1e-08):0.003250771351):1e-08,(((equCab3:1e-08,equPrz1:1e-08):1e-08,equAsi1:1e-08):1e-08,cerSim1:0.003051250569):1e-08):1e-08,((((((myoBra1:1e-08,myoLuc2:1e-08):1e-08,myoDav1:0.01742233369):1e-08,eptFus1:0.003089340465):0.003250828548,minNat1:1e-08):1e-08,desRot1:0.003051859273):1e-08,(((pteAle1:1e-08,pteVam2:1e-08):1e-08,rouAeg1:1e-08):1e-08,(rhiSin1:0.003044853192,hipArm1:1e-08):1e-08):1e-08):1e-08):1e-08,((((((neoSch1:1e-08,odoRosDiv1:1e-08):1e-08,((musFur1:1e-08,enhLut1:1e-08):1e-08,ailFul1:1e-08):1e-08):1e-08,(ailMel1:1e-08,ursMar1:1e-08):1e-08):1e-08,(canFam3:1e-08,lycPic1:1e-08):1e-08):1e-08,((felCat8:1e-08,aciJub1:0.01096264072):1e-08,(panTig1:1e-08,panPar1:1e-08):1e-08):1e-08):1e-08,(manPen1:1e-08,manJav1:0.003113742869):0.003099709965):1e-08):1e-08,(sorAra2:0.004197185666,conCri1:1e-08):1e-08):1e-08):1e-08,(((((((((((mm10:1e-08,musCar1:1e-08):1e-08,musPah1:1e-08):0.003130065811,rn6:1e-08):1e-08,((criGri1:0.009527578743,mesAur1:1e-08):1e-08,micOch1:1e-08):0.003084460291):0.003071689677,nanGal1:1e-08):0.003100710331,jacJac1:0.006137210064):1e-08,(casCan1:0.003038870514,dipOrd2:0.02024401461):1e-08):1e-08,((hetGla2:0.003075888122,fukDam1:1e-08):1e-08,((chiLan1:1e-08,octDeg1:0.003088545216):1e-08,cavPor3:1e-08):1e-08):0.006282424253):1e-08,(speTri2:1e-08,marMar1:1e-08):0.003042236033):1e-08,(oryCun2:1e-08,ochPri3:1e-08):0.003100782502):1e-08,tupChi1:1e-08):1e-08):1e-08,galVar1:1e-08):1e-08,((micMur3:1e-08,proCoq1:1e-08):0.003100786056,otoGar3:0.006319896071):1e-08):1e-08,tarSyr2:1e-08):1e-08,((calJac3:1e-08,aotNan1:1e-08):1e-08,(saiBol1:0.003075827757,cebCap1:1e-08):1e-08):1e-08):1e-08,(((((rheMac8:1e-08,macFas5:1e-08):1e-08,macNem1:1e-08):1e-08,(papAnu3:1e-08,(manLeu1:1e-08,cerAty1:0.2226691064):1e-08):1e-08):1e-08,chlSab2:1e-08):1e-08,((colAng1:1e-08,pilTep1:1e-08):1e-08,(nasLar1:1e-08,rhiRox1:1e-08):1e-08):1e-08):1e-08):0.003058443472,nomLeu3:1e-08):1e-08,ponAbe2:1e-08):1e-08,gorGor5:1e-08):1e-08,(panTro5:1e-08,panPan2:1e-08):1e-08,hg38:1e-08);
DCXR	((((((((((((((phaCin1:0.02894151827,sarHar1:0.04500334205):0.006227836934,monDom5:0.02878315986):0.3051139717,(((triMan1:0.04351304072,proCap2:0.06323352746):0.005657171314,(((chrAsi1:0.0749440324,echTel2:0.1032642611):0.00523552535,eleEdw1:0.1450493921):1e-08,oryAfe1:0.08723935954):1e-08):0.02414522779,(dasNov3:0.09037546364,choHof2:0.06220992407):0.09716274857):1e-08):0.004697329923,((((((((((((oviAri4:1e-08,oviCan1:0.01066657432):0.06374802399,capHir2:0.03985902044):0.3958457884,panHod1:2.328482863):1e-08,(((bisBis1:0.004303420817,bosMut1:0.08794930897):0.004385146037,(bosInd1:0.004343099545,bosTau8:0.004587581551):1e-08):0.4095125025,bubBub1:1e-08):1e-08):1e-08,(odoVir1:0.01170534382,cerEla1:0.01152076869):0.01223942177):2.138491305,(((((turTru3:0.6501637402,orcOrc1:1e-08):1e-08,delLeu1:0.004897588604):1e-08,lipVex1:0.01152961769):1e-08,phyCat1:0.004921826692):0.00565145655,(balAcu1:0.02436306625,balMys1:0.005038749522):1e-08):0.01963712758):1e-08,susScr11:0.07167497886):0.07510014122,(((camFer2:0.06094223668,camBac1:0.02617684157):1e-08,camDro1:0.00665828443):1e-08,vicPac2:0.01343817549):0.08605076014):0.006634608104,(((equCab3:1e-08,equPrz1:1e-08):0.01017638456,equAsi1:1e-08):0.05537395904,cerSim1:0.02415442676):0.005167221329):1e-08,(((((myoBra1:0.01077345589,myoDav1:0.2100414904):0.01796095572,eptFus1:0.02135623731):0.03142656892,minNat1:0.08122951101):0.007720728502,desRot1:0.05683723707):0.02007108842,(((pteAle1:0.08554258347,pteVam2:0.03658317595):0.06433699395,rouAeg1:0.1162333422):0.05408654405,(rhiSin1:0.06944565634,hipArm1:0.05021582074):0.02343055686):0.01560862807):0.01090006987):0.003743146136,(((((((lepWed1:1e-08,neoSch1:1e-08):0.003055154821,odoRosDiv1:0.01735468038):0.01902601284,((musFur1:0.02612592805,enhLut1:0.01414519738):0.02818758251,ailFul1:0.07800044276):1e-08):1e-08,(ailMel1:0.007431779555,ursMar1:0.006953280208):0.02909890124):0.02594668426,(canFam3:1e-08,lycPic1:0.008591025544):0.05648381272):0.01320967908,((felCat8:0.001805532671,aciJub1:0.09199564878):1e-08,(panTig1:0.006515558427,panPar1:1e-08):0.004890536362):0.05654867538):0.01854934861,(manPen1:0.08779181422,manJav1:1e-08):0.08123976676):0.00294252744):0.009352355115,((eriEur2:0.1224058053,sorAra2:0.1136650876):0.03830881385,conCri1:0.08250594178):0.01315980462):0.01340612044):0.02996931116,((((((((((((mm10:1e-08,musCar1:0.01523243272):1e-08,musPah1:0.01534218557):0.01804065886,rn6:0.03980202914):0.0155707111,merUng1:0.08286349648):0.006080694818,((criGri1:0.06670436453,mesAur1:0.04619941148):0.02443688471,micOch1:0.03154749363):0.008102389882):0.02045913544,nanGal1:0.04738497334):0.05120578721,jacJac1:0.06530113012):0.01469093763,(casCan1:0.03979890596,dipOrd2:0.2369069799):0.009049852904):0.0048172703,((hetGla2:0.05215959891,fukDam1:0.03706281135):0.0386150543,((chiLan1:0.03487735893,octDeg1:0.05213938796):0.01683519986,cavPor3:0.08302078326):1e-08):0.04398504639):1e-08,(speTri2:0.004964831985,marMar1:0.0101158295):0.064379482):0.01034184058,ochPri3:0.3166934295):0.00597224664,tupChi1:0.132073407):1e-08):0.01153419626,galVar1:0.06425987997):0.0068791704,((micMur3:0.02923305131,proCoq1:0.09794902524):0.009102657291,otoGar3:0.06536739299):0.02590262978):0.008580568827,tarSyr2:0.0277603207):0.04093052999,((calJac3:0.02101432424,aotNan1:0.03499984648):0.005632420005,(saiBol1:0.07030242764,cebCap1:0.01881351778):0.0286240725):0.02931192938):0.006978949028,(((((rheMac8:0.00521242279,macFas5:1e-08):1e-08,macNem1:1e-08):1e-08,(papAnu3:1e-08,(manLeu1:0.006910486967,cerAty1:1e-08):0.005243808364):0.00523141679):0.005191528514,chlSab2:0.005267650809):0.005204175181,((colAng1:0.005231697988,pilTep1:1e-08):0.005242641314,(rhiRox1:1e-08,rhiBie1:1e-08):1e-08):1e-08):0.03529797959):0.02234989002,nomLeu3:0.01568354272):1e-08,ponAbe2:0.0242791135):0.01047633997,gorGor5:0.005246014107):1e-08,(panTro5:1e-08,panPan2:1e-08):1e-08,hg38:0.03205845468);
DDA1	((((((((((((((phaCin1:1e-08,sarHar1:1e-08):1e-08,monDom5:1e-08):0.02019146201,((((loxAfr3:1e-08,triMan1:1e-08):1e-08,proCap2:1e-08):1e-08,(((chrAsi1:1e-08,echTel2:1e-08):1e-08,eleEdw1:0.3837577301):1e-08,oryAfe1:1e-08):1e-08):1e-08,choHof2:0.04568009729):1e-08):0.02058777364,((((((((((((oviAri4:1e-08,oviCan1:1e-08):1e-08,capHir2:1e-08):1e-08,panHod1:1e-08):1e-08,(((bisBis1:1e-08,bosMut1:1e-08):1e-08,(bosInd1:1e-08,bosTau8:1e-08):1e-08):1e-08,bubBub1:1e-08):1e-08):0.01023606248,(odoVir1:1e-08,cerEla1:1e-08):1e-08):1e-08,((((orcOrc1:1e-08,delLeu1:1e-08):1e-08,lipVex1:1e-08):1e-08,phyCat1:1e-08):1e-08,(balAcu1:1e-08,balMys1:1e-08):1e-08):1e-08):1e-08,susScr11:1e-08):1e-08,(((camFer2:1e-08,camBac1:1e-08):1e-08,camDro1:1e-08):1e-08,vicPac2:1e-08):1e-08):1e-08,(((equCab3:1e-08,equPrz1:1e-08):1e-08,equAsi1:1e-08):1e-08,cerSim1:1e-08):1e-08):1e-08,((((((myoBra1:1e-08,myoLuc2:1e-08):1e-08,myoDav1:0.03280612746):1e-08,eptFus1:1e-08):1e-08,minNat1:1e-08):1e-08,desRot1:1e-08):1e-08,(((pteAle1:1e-08,pteVam2:1e-08):1e-08,rouAeg1:1e-08):1e-08,(rhiSin1:1e-08,hipArm1:1e-08):1e-08):1e-08):1e-08):1e-08,(((((((lepWed1:1e-08,neoSch1:1e-08):1e-08,odoRosDiv1:1e-08):1e-08,((musFur1:1e-08,enhLut1:1e-08):1e-08,ailFul1:1e-08):1e-08):1e-08,(ailMel1:1e-08,ursMar1:1e-08):1e-08):1e-08,(canFam3:1e-08,lycPic1:1e-08):1e-08):1e-08,((felCat8:1e-08,aciJub1:1e-08):1e-08,(panTig1:1e-08,panPar1:1e-08):1e-08):1e-08):1e-08,(manPen1:1e-08,manJav1:1e-08):0.01022635236):1e-08):1e-08,(sorAra2:0.02091188409,conCri1:1e-08):1e-08):1e-08):0.01023550527,((((((((((((mm10:1e-08,musCar1:1e-08):1e-08,musPah1:1e-08):1e-08,rn6:1e-08):1e-08,merUng1:1e-08):1e-08,(mesAur1:0.0209501421,micOch1:0.01046716427):1e-08):1e-08,nanGal1:0.01036187909):1e-08,jacJac1:0.01034954248):0.01145313657,(casCan1:1e-08,dipOrd2:1e-08):0.02001353729):0.01034223361,((hetGla2:1e-08,fukDam1:1e-08):1e-08,((chiLan1:1e-08,octDeg1:1e-08):1e-08,cavPor3:1e-08):1e-08):1e-08):1e-08,(speTri2:1e-08,marMar1:1e-08):0.01024211017):1e-08,ochPri3:1e-08):1e-08,tupChi1:1e-08):1e-08):1e-08,galVar1:0.01047914253):1e-08,((micMur3:1e-08,proCoq1:1e-08):1e-08,otoGar3:1e-08):1e-08):1e-08,tarSyr2:0.02286700681):1e-08,((calJac3:1e-08,aotNan1:1e-08):1e-08,(saiBol1:1e-08,cebCap1:1e-08):1e-08):1e-08):1e-08,(((((rheMac8:1e-08,macFas5:1e-08):1e-08,macNem1:1e-08):1e-08,(papAnu3:1e-08,(manLeu1:1e-08,cerAty1:0.17510048):1e-08):1e-08):1e-08,chlSab2:1e-08):1e-08,((colAng1:1e-08,pilTep1:1e-08):1e-08,(nasLar1:1e-08,(rhiRox1:1e-08,rhiBie1:1e-08):1e-08):1e-08):1e-08):1e-08):1e-08,nomLeu3:1e-08):1e-08,ponAbe2:1e-08):1e-08,gorGor5:1e-08):1e-08,(panTro5:1e-08,panPan2:1e-08):1e-08,hg38:1e-08);
DDAH1	((((((((((((((phaCin1:0.02816514771,sarHar1:0.01449616373):1e-08,monDom5:1e-08):0.05924798176,ornAna2:0.06238022436):0.09441529039,((((loxAfr3:1e-08,triMan1:0.01629202418):1e-08,proCap2:0.008098240923):0.03066692851,(((chrAsi1:1e-08,echTel2:0.03916816657):0.008101614857,eleEdw1:0.06677775898):1e-08,oryAfe1:0.03480315256):0.00776663727):0.01671454973,(dasNov3:0.05218231683,choHof2:0.008264107074):0.0156679284):1e-08):1e-08,((((((((((((oviAri4:1e-08,oviCan1:1e-08):1e-08,capHir2:1e-08):1e-08,panHod1:0.008002410956):0.01616721084,(((bisBis1:1e-08,bosMut1:0.007628876594):1e-08,bosTau8:1e-08):1e-08,bubBub1:1e-08):0.007692611677):1e-08,(odoVir1:0.007752772645,cerEla1:1e-08):1e-08):0.02544437272,(((((turTru3:1e-08,orcOrc1:1e-08):0.007852860421,delLeu1:1e-08):1e-08,lipVex1:0.008315769151):1e-08,phyCat1:1e-08):0.01635469311,(balAcu1:0.007896846162,balMys1:1e-08):0.01692041864):0.007686561976):0.02622709616,susScr11:0.07131318278):1e-08,(((camFer2:1e-08,camBac1:1e-08):0.008110637331,camDro1:1e-08):1e-08,vicPac2:1e-08):0.03349774077):0.0102649671,(((equCab3:1e-08,equPrz1:1e-08):1e-08,equAsi1:1e-08):1e-08,cerSim1:0.02421215285):0.01038920381):0.007241334616,((((((myoBra1:1e-08,myoLuc2:0.01575843903):1e-08,myoDav1:1e-08):0.005960810671,eptFus1:0.002833707358):0.02408927251,minNat1:0.06646338631):0.0286726725,desRot1:0.02400067119):1e-08,(((pteAle1:0.01619185699,pteVam2:0.009085648953):1e-08,rouAeg1:0.05245065514):0.0163266062,(rhiSin1:0.03440681062,hipArm1:0.01015423289):0.01546512066):0.009897051703):0.01165105998):0.006990956179,((((((neoSch1:1e-08,odoRosDiv1:1e-08):0.008074331829,((musFur1:0.01568038456,enhLut1:1e-08):0.0157607511,ailFul1:1e-08):1e-08):0.007654981626,(ailMel1:0.01567566102,ursMar1:0.007736849492):1e-08):1e-08,(canFam3:1e-08,lycPic1:1e-08):1e-08):0.00795794609,((felCat8:1e-08,aciJub1:1e-08):1e-08,(panTig1:1e-08,panPar1:1e-08):1e-08):0.007919483134):0.007940048604,(manPen1:0.03362450435,manJav1:0.01235806547):0.01684786268):1e-08):1e-08,((eriEur2:0.02473680522,sorAra2:0.01198707199):1e-08,conCri1:0.03031481443):1e-08):0.007919331583):0.008166015255,((((((((((((mm10:1e-08,musCar1:1e-08):1e-08,musPah1:1e-08):1e-08,rn6:0.00791899232):1e-08,merUng1:0.02406380795):0.02090643168,((criGri1:1e-08,mesAur1:0.03519598151):0.02315886943,micOch1:0.02516162761):1e-08):1e-08,nanGal1:0.03680883447):0.02481054547,jacJac1:0.02467367866):1e-08,(casCan1:1e-08,dipOrd2:0.05451638419):0.02422793889):1e-08,((hetGla2:0.007646839035,fukDam1:0.007652928885):0.007748287016,((chiLan1:0.008107456068,octDeg1:0.00755738828):0.01537655052,cavPor3:1e-08):1e-08):0.02479628438):0.01545437488,(speTri2:1e-08,marMar1:1e-08):0.02499195267):1e-08,(oryCun2:1e-08,ochPri3:0.1280771635):0.04856025132):0.007994061201,tupChi1:0.02438896611):1e-08):0.009392170222,((micMur3:0.01810282243,proCoq1:0.008597524142):0.02506374772,otoGar3:0.03590560824):0.02462829163):1e-08,tarSyr2:0.04255053084):0.03264974273,((calJac3:0.008634649807,aotNan1:0.01806508216):0.008467258863,(saiBol1:0.01703280126,cebCap1:1e-08):1e-08):0.01025256767):0.0070071345,(((((rheMac8:1e-08,macFas5:1e-08):1e-08,macNem1:1e-08):1e-08,(papAnu3:1e-08,(manLeu1:1e-08,cerAty1:0.007985246961):1e-08):0.008031532134):1e-08,chlSab2:0.00802299051):1e-08,((colAng1:1e-08,pilTep1:1e-08):1e-08,(nasLar1:1e-08,(rhiRox1:1e-08,rhiBie1:1e-08):1e-08):1e-08):1e-08):1e-08):1e-08,nomLeu3:0.008020204193):1e-08,ponAbe2:0.008049919944):1e-08,gorGor5:1e-08):1e-08,(panTro5:0.008050465249,panPan2:1e-08):1e-08,hg38:1e-08);
DDAH2	((((((((((((((phaCin1:0.01797575412,sarHar1:0.1085170535):0.003254706614,monDom5:0.05717611711):0.08574331233,((((loxAfr3:0.01385405023,triMan1:0.01533712327):1e-08,proCap2:0.03658378405):0.01023302246,(((chrAsi1:0.05500359039,echTel2:0.02708431293):1e-08,eleEdw1:0.0214553845):0.005088302839,oryAfe1:0.02111638665):0.00524278669):0.002557909438,(dasNov3:0.03989138685,choHof2:0.01781303434):0.01247238964):0.0003508971502):0.01268747917,((((((((((((oviAri4:1e-08,oviCan1:1e-08):0.01035805791,capHir2:1e-08):1e-08,panHod1:1e-08):1e-08,(((bisBis1:1e-08,bosMut1:1e-08):1e-08,(bosInd1:1e-08,bosTau8:1e-08):1e-08):1e-08,bubBub1:1e-08):0.004957057153):1e-08,(odoVir1:1e-08,cerEla1:0.1614600773):1e-08):0.03683564354,((((orcOrc1:0.005080871451,delLeu1:1e-08):1e-08,lipVex1:0.005070740558):0.005070523616,phyCat1:0.005123325006):1e-08,(balAcu1:1e-08,balMys1:1e-08):1e-08):1e-08):0.005255320302,susScr11:0.01091386453):0.005049921345,(((camFer2:0.00527499231,camBac1:1e-08):1e-08,camDro1:0.005142958012):0.005026469841,vicPac2:1e-08):0.01532518152):1e-08,(((equCab3:1e-08,equPrz1:0.03873258139):0.005092071097,equAsi1:0.09321005163):1e-08,cerSim1:1e-08):1e-08):1e-08,((((((myoBra1:0.006232361797,myoLuc2:0.004980973941):1e-08,myoDav1:0.02074155241):0.005045022038,eptFus1:0.005025676995):1e-08,minNat1:0.04279478842):0.01029404823,desRot1:0.02607412518):0.00510224,(((pteAle1:0.005021671803,pteVam2:1e-08):1e-08,rouAeg1:0.005024674388):0.02660872333,(rhiSin1:0.01017024189,hipArm1:0.005073519121):0.005104621445):1e-08):1e-08):1e-08,(((((((lepWed1:1e-08,neoSch1:1e-08):0.00511159914,odoRosDiv1:1e-08):0.01038420575,((musFur1:0.004937618879,enhLut1:0.005058217218):0.01553484462,ailFul1:0.005160421737):1e-08):0.005167701931,(ailMel1:1e-08,ursMar1:1e-08):0.005197156128):0.00517639916,(canFam3:0.005057658744,lycPic1:1e-08):0.01024119024):1e-08,((felCat8:1e-08,aciJub1:0.01892682184):1e-08,(panTig1:1e-08,panPar1:1e-08):1e-08):0.005092300423):1e-08,(manPen1:0.004980728437,manJav1:0.005012203044):0.03272699479):1e-08):1e-08,((eriEur2:0.03622772989,sorAra2:0.03230049448):0.01128142027,conCri1:0.0101730349):1e-08):0.01039476336):1e-08,((((((((((((mm10:1e-08,musCar1:0.005123781614):1e-08,musPah1:1e-08):0.005003454124,rn6:0.01147360221):0.01024638639,merUng1:0.04870799298):1e-08,((criGri1:0.01624436694,mesAur1:0.01600225861):0.01013969231,micOch1:0.01047865423):1e-08):0.005643669909,nanGal1:0.02004779393):1e-08,jacJac1:0.0378777063):0.01097882892,(casCan1:0.03630493696,dipOrd2:0.02040132942):0.001544723701):1e-08,((hetGla2:0.03209908904,fukDam1:0.03252079414):1e-08,((chiLan1:1e-08,octDeg1:0.01054178926):0.005091395724,cavPor3:0.02108380632):0.01683477752):0.02119908871):0.005205153584,(speTri2:1e-08,marMar1:0.005069898859):0.01567574239):1e-08,(oryCun2:0.0160145889,ochPri3:0.0154923918):0.01596717325):1e-08,tupChi1:0.02162717194):1e-08):1e-08,galVar1:0.01564811618):0.005194555534,((micMur3:0.0261317095,proCoq1:0.005228149112):1e-08,otoGar3:0.02125395237):1e-08):1e-08,tarSyr2:1e-08):0.005227056151,((calJac3:1e-08,aotNan1:1e-08):1e-08,(saiBol1:0.005202845099,cebCap1:1e-08):1e-08):1e-08):1e-08,(((((rheMac8:1e-08,macFas5:1e-08):1e-08,macNem1:1e-08):1e-08,(papAnu3:1e-08,(manLeu1:1e-08,cerAty1:1e-08):1e-08):1e-08):1e-08,chlSab2:1e-08):1e-08,((colAng1:0.005134853631,pilTep1:1e-08):1e-08,(rhiRox1:1e-08,rhiBie1:1e-08):1e-08):1e-08):0.01044926414):1e-08,nomLeu3:1e-08):1e-08,ponAbe2:1e-08):1e-08,gorGor5:1e-08):1e-08,(panTro5:1e-08,panPan2:1e-08):0.005181135995,hg38:1e-08);
DDB1	(((((((((((((((phaCin1:0.4289287108,sarHar1:1e-08):1e-08,monDom5:0.4637806706):1e-08,ornAna2:0.01206562676):0.006424303345,((((loxAfr3:0.002714840426,triMan1:1e-08):0.0008929607686,proCap2:0.0009083437713):1e-08,(((chrAsi1:0.002490600141,echTel2:0.04248393073):1e-08,eleEdw1:0.002445789266):0.000498979589,oryAfe1:0.003628289791):1e-08):1e-08,(dasNov3:0.002720217288,choHof2:0.003649369749):1e-08):0.0008929533594):1e-08,((((((((((((oviAri4:0.006923767098,oviCan1:0.002854963039):1e-08,capHir2:1e-08):1e-08,panHod1:1e-08):1e-08,(((bisBis1:1e-08,bosMut1:1e-08):1e-08,(bosInd1:1e-08,bosTau8:1e-08):1e-08):1e-08,bubBub1:0.0008996898594):1e-08):1e-08,(odoVir1:1e-08,cerEla1:0.006923800329):1e-08):1e-08,(((((turTru3:0.0008973037011,orcOrc1:1e-08):1e-08,delLeu1:1e-08):1e-08,lipVex1:0.0008973680925):1e-08,phyCat1:1e-08):0.0009005066613,(balAcu1:1e-08,balMys1:1e-08):1e-08):0.001803216603):0.002713559188,susScr11:1e-08):1e-08,(((camFer2:1e-08,camBac1:1e-08):1e-08,camDro1:1e-08):1e-08,vicPac2:1e-08):1e-08):0.001807586702,(((equCab3:1e-08,equPrz1:1e-08):0.0009010496541,equAsi1:1e-08):1e-08,cerSim1:1e-08):0.00180624346):1e-08,((((((myoBra1:1e-08,myoLuc2:0.4136030424):1e-08,myoDav1:0.4403062487):1e-08,eptFus1:0.08084938256):0.005493158255,minNat1:1e-08):1e-08,desRot1:0.001809416511):1e-08,(((pteAle1:1e-08,pteVam2:1e-08):1e-08,rouAeg1:1e-08):1e-08,(rhiSin1:0.001809492616,hipArm1:0.003634263206):1e-08):1e-08):1e-08):1e-08,((((((neoSch1:1e-08,odoRosDiv1:0.0009017608659):0.00271617837,((musFur1:0.002711751949,enhLut1:1e-08):0.4248723005,ailFul1:1e-08):1e-08):1e-08,(ailMel1:1e-08,ursMar1:0.4154578906):1e-08):1e-08,(canFam3:1e-08,lycPic1:1e-08):1e-08):1e-08,((felCat8:1e-08,aciJub1:1e-08):1e-08,(panTig1:1e-08,panPar1:1e-08):1e-08):1e-08):1e-08,manJav1:0.002713787547):1e-08):1e-08,((eriEur2:0.001869701051,sorAra2:0.01217117078):1e-08,conCri1:0.004552175758):1e-08):1e-08):1e-08,((((((((((((mm10:0.001800697915,musCar1:1e-08):1e-08,musPah1:1e-08):0.0008915151341,rn6:0.0008915031884):1e-08,merUng1:0.00178778504):1e-08,((criGri1:1e-08,mesAur1:1e-08):1e-08,micOch1:0.4212865386):1e-08):1e-08,nanGal1:0.004515597236):0.3995787939,jacJac1:0.01099543105):1e-08,(casCan1:1e-08,dipOrd2:0.0009138341895):1e-08):1e-08,((hetGla2:0.003623304638,fukDam1:0.002723269605):0.0009030400431,((chiLan1:1e-08,octDeg1:0.00360882576):1e-08,cavPor3:0.001803538373):0.002704359853):0.003633481555):0.0008999910691,(speTri2:1e-08,marMar1:1e-08):0.0009013568638):1e-08,(oryCun2:0.4155627965,ochPri3:0.008226189277):1e-08):1e-08,tupChi1:0.0009021090463):1e-08):1e-08,galVar1:0.0009013220582):1e-08,((micMur3:1e-08,proCoq1:1e-08):1e-08,otoGar3:0.001806026879):0.0009012984603):1e-08,tarSyr2:0.00519752637):0.0009005155882,((calJac3:0.006958064278,aotNan1:1e-08):1e-08,(saiBol1:0.0009020728358,cebCap1:1e-08):1e-08):1e-08):1e-08,(((((rheMac8:1e-08,macFas5:1e-08):1e-08,macNem1:1e-08):1e-08,(papAnu3:1e-08,(manLeu1:1e-08,cerAty1:0.001805879598):1e-08):1e-08):1e-08,chlSab2:1e-08):1e-08,((colAng1:1e-08,pilTep1:1e-08):1e-08,(nasLar1:1e-08,(rhiRox1:1e-08,rhiBie1:1e-08):1e-08):1e-08):1e-08):1e-08):1e-08,nomLeu3:0.0009010439247):1e-08,ponAbe2:1e-08):1e-08,gorGor5:1e-08):1e-08,(panTro5:1e-08,panPan2:1e-08):1e-08,hg38:1e-08);
DDB2	(((((((((((((((phaCin1:0.02835472158,sarHar1:0.1249392882):0.009665805088,monDom5:0.08575616793):0.1348646942,ornAna2:0.2624943453):0.330030729,((((loxAfr3:0.0335459442,triMan1:0.02224409519):0.00617125703,proCap2:0.08579433172):0.02078866307,(((chrAsi1:0.08880383448,echTel2:0.2979334157):0.01046124364,eleEdw1:0.08052396):0.03136013973,oryAfe1:0.08112369889):0.0059610352):0.04431764966,(dasNov3:0.4318323383,choHof2:0.3861238224):0.06680327595):1e-08):0.02437937056,((((((((((((oviAri4:1e-08,oviCan1:1e-08):0.002821163703,capHir2:1e-08):1e-08,panHod1:0.008495994011):0.002831408109,(((bisBis1:1e-08,bosMut1:1e-08):1e-08,(bosInd1:1e-08,bosTau8:1e-08):1e-08):0.002829709595,bubBub1:0.00564845998):0.002826766374):1e-08,(odoVir1:0.01154318026,cerEla1:0.01431368865):0.002759383031):0.04021592501,(((((turTru3:0.002896520691,orcOrc1:1e-08):1e-08,delLeu1:1e-08):1e-08,lipVex1:0.002893927885):0.005783917391,phyCat1:0.005783044347):1e-08,(balAcu1:0.005892198492,balMys1:1e-08):1e-08):0.01936624782):0.008282403898,susScr11:0.06162942376):0.002253363651,(((camFer2:1e-08,camBac1:0.01202315368):1e-08,camDro1:1e-08):0.00291285326,vicPac2:1e-08):0.02738614399):0.02646420455,(((equCab3:1e-08,equPrz1:0.002810164445):0.002944115172,equAsi1:0.002691052872):0.03022463784,cerSim1:0.03026589257):0.03532658078):0.0004036528088,((((((myoBra1:0.005647567384,myoLuc2:1e-08):0.00336807492,myoDav1:0.005119872974):0.04082073637,eptFus1:0.02304037641):0.07264530529,minNat1:0.02570043752):0.002803537215,desRot1:0.1264108885):0.02035912896,(((pteAle1:0.002801060698,pteVam2:1e-08):0.01995745108,rouAeg1:0.0170028061):0.03452229527,(rhiSin1:0.04475619328,hipArm1:0.05739111984):0.01577223626):0.00534943811):0.03002752849):1e-08,(((((((lepWed1:0.005642826425,neoSch1:0.002816698884):0.00564142322,odoRosDiv1:0.002816966615):0.002862914963,((musFur1:0.008512764673,enhLut1:0.005650603088):0.01937263218,ailFul1:0.0170858425):0.004026606471):0.002761306191,(ailMel1:0.008500981679,ursMar1:0.01523683654):0.0144870822):0.01058017489,(canFam3:1e-08,lycPic1:1e-08):0.011184678):0.004024367408,((felCat8:1e-08,aciJub1:0.01043919201):0.006819846095,(panTig1:0.002853896954,panPar1:1e-08):1e-08):0.03201115695):0.01154740569,manPen1:0.2220879068):0.01539301634):0.003790750576,((eriEur2:0.1493720741,sorAra2:0.2601357161):0.0403531106,conCri1:0.169442685):0.03138836293):0.01700434086):0.03171504825,((((((((((((mm10:1e-08,musCar1:0.005255729944):0.003107132155,musPah1:0.02128103671):0.02210530717,rn6:0.02216932929):0.0164196984,merUng1:0.1606228938):0.008979902218,((criGri1:0.004904259484,mesAur1:0.01094563001):0.03123261252,micOch1:0.09883207784):0.01129434563):0.06984027567,nanGal1:0.1049686623):0.04897459756,jacJac1:0.2656254915):0.04724158034,(casCan1:0.05625173667,dipOrd2:0.1674364758):0.008402500329):0.01417210061,((hetGla2:0.04666438722,fukDam1:0.06387916909):0.01134753469,((chiLan1:0.04182340157,octDeg1:0.06307978683):0.01817091854,cavPor3:0.05265863296):0.02609806655):0.1709483673):0.009450081314,(speTri2:0.004340805842,marMar1:0.004059137329):0.07748025879):0.01629293813,(oryCun2:0.08394537356,ochPri3:0.07280224841):0.07071162764):0.007934857014,tupChi1:0.1129335064):0.005511690498):0.01319996759,galVar1:0.07972488677):0.02175172526,((micMur3:0.01843593331,proCoq1:0.02963469617):0.01666539314,otoGar3:0.06145186147):0.01166547819):0.04127242215,tarSyr2:0.07170531696):0.02607252377,((calJac3:0.01714721017,aotNan1:0.008484349079):1e-08,(saiBol1:0.008577706256,cebCap1:0.002873850632):0.00281349186):1e-08):1e-08,(((((rheMac8:1e-08,macFas5:1e-08):1e-08,macNem1:1e-08):0.002825427454,(papAnu3:1e-08,(manLeu1:1e-08,cerAty1:1e-08):1e-08):1e-08):1e-08,chlSab2:0.005656434901):0.005660339932,((colAng1:0.00283486537,pilTep1:0.002829260562):1e-08,(nasLar1:1e-08,(rhiRox1:1e-08,rhiBie1:1e-08):0.002649158943):0.0001832489403):1e-08):0.005685340226):1e-08,nomLeu3:0.005677368896):1e-08,ponAbe2:0.002932793435):0.005674529596,gorGor5:1e-08):0.00282426271,(panTro5:1e-08,panPan2:1e-08):1e-08,hg38:1e-08);
DDC	((((((((((((((phaCin1:0.1198114281,sarHar1:0.06134831386):0.03199031173,monDom5:0.09123032035):0.05464291529,ornAna2:0.4826585626):0.3722551574,((((loxAfr3:0.04017432498,triMan1:0.06330422782):0.007839103252,proCap2:0.09273222124):0.02266346762,(((chrAsi1:0.1050450516,echTel2:0.08447026729):0.04442185921,eleEdw1:0.1639712534):1e-08,oryAfe1:0.1825457098):1e-08):0.05067108374,(dasNov3:0.3315751889,choHof2:0.1749001517):0.0601969371):1e-08):0.08318319913,((((((((((((oviAri4:0.008102442835,oviCan1:1e-08):0.006477212874,capHir2:0.01300089341):0.006569600751,panHod1:0.006486920042):0.05937657397,(((bisBis1:0.007853965533,bosMut1:1e-08):1e-08,(bosInd1:1e-08,bosTau8:0.01571055894):1e-08):0.00865768617,bubBub1:0.02326412921):0.03850109998):0.1091527533,(odoVir1:0.01709335639,cerEla1:1e-08):0.02931297407):0.0523054547,(((((turTru3:0.01081631574,orcOrc1:0.01124598106):0.005645655009,delLeu1:0.005604585239):0.005344408263,lipVex1:0.02302690596):0.01172685787,phyCat1:0.02272949676):0.006682828431,(balAcu1:1e-08,balMys1:0.005658926379):0.01714661891):0.06500552943):0.09789692239,susScr11:0.1287623031):0.02736349676,(((camFer2:1e-08,camBac1:0.1020640133):1e-08,camDro1:1e-08):0.01322923314,vicPac2:0.05917844827):0.101717973):0.1058173378,((equCab3:0.06079520862,equAsi1:0.06458011938):0.03529175283,cerSim1:0.1112447186):0.06942824374):0.02251481534,((((((myoBra1:0.2502099778,myoLuc2:0.07014484004):1e-08,myoDav1:0.0402628397):0.06154890166,eptFus1:0.06927812182):0.05865019566,minNat1:0.09218909085):0.09540318749,desRot1:0.3062638918):0.1342635153,(((pteAle1:0.05218809535,pteVam2:0.06430300425):0.1202371877,rouAeg1:0.346679844):0.238881519,(rhiSin1:0.08461506268,hipArm1:0.1158738362):0.06761731372):0.009907830117):0.1049938592):1e-08,((((((neoSch1:0.01336372542,odoRosDiv1:0.04017354731):0.03626247766,((musFur1:0.02621617488,enhLut1:0.08880068311):0.03321607415,ailFul1:0.04539291705):0.0195526497):0.008430744045,(ailMel1:0.01517380121,ursMar1:0.05424250837):0.03227954814):0.02026137617,(canFam3:0.01329268711,lycPic1:1e-08):0.1385471605):0.05115307661,((felCat8:0.33244479,aciJub1:0.02216167484):0.03056529303,(panTig1:0.005034954483,panPar1:1e-08):0.01018807772):0.07268497762):0.1259933125,(manPen1:0.02643697276,manJav1:0.01450461341):0.1783159814):0.02024137833):1e-08,((eriEur2:0.2648487794,sorAra2:0.2048749988):1e-08,conCri1:0.09567045585):0.02397611794):0.02801217304):0.02672665312,((((((((((((mm10:0.0197715244,musCar1:1e-08):0.009819091192,musPah1:0.009838846115):0.03050750243,rn6:0.08238015246):0.05615178074,merUng1:0.1527611352):1e-08,((criGri1:0.02912637384,mesAur1:0.1684516643):0.04121097312,micOch1:0.03102111434):0.02700552147):0.06470605446,nanGal1:0.3058805683):0.07751378079,jacJac1:0.2084648714):0.06729669489,(casCan1:0.1539474023,dipOrd2:0.2618449345):0.07756977767):1e-08,((hetGla2:0.1130405106,fukDam1:0.1032811126):0.1167389003,((chiLan1:0.04744957822,octDeg1:0.1435635392):0.04390021723,cavPor3:0.1444677767):0.06263482893):0.1414150045):1e-08,(speTri2:0.0638316688,marMar1:0.01790538097):0.1534758196):0.01863209047,(oryCun2:0.1641514018,ochPri3:0.1748350324):0.1159160104):0.01391473001,tupChi1:0.2139409185):1e-08):0.007341773863,galVar1:0.1432054345):0.004123049628,((micMur3:0.03490235587,proCoq1:0.04817174178):0.01307994824,otoGar3:0.2294007707):0.06063688326):0.05053098395,((calJac3:0.05199918826,aotNan1:0.0523518946):1e-08,(saiBol1:0.0438337424,cebCap1:0.02471530811):0.02506288879):0.07612814929):0.03017248213,(((((rheMac8:1e-08,macFas5:1e-08):0.004500026158,macNem1:1e-08):0.009062738149,(papAnu3:0.009104693982,(manLeu1:0.004508608475,cerAty1:0.02294266098):1e-08):1e-08):0.004471324165,chlSab2:0.01861067261):0.01437847048,((colAng1:0.004701438226,pilTep1:0.004480733294):0.004435625296,(nasLar1:0.008995777001,(rhiRox1:1e-08,rhiBie1:0.00444558752):0.01347017554):1e-08):1e-08):0.03442400614):0.01101102135,nomLeu3:0.01394817693):1e-08,ponAbe2:0.01200112722):0.01939961266,gorGor5:0.00518553447):1e-08,(panTro5:1e-08,panPan2:0.005300176619):1e-08,hg38:0.0159484583);
DDHD1	(((((((((((((((phaCin1:0.04039106891,sarHar1:0.06031303713):0.01576465426,monDom5:0.07459978995):0.1186550511,ornAna2:0.4840241721):0.210233969,((((loxAfr3:0.01682434951,triMan1:0.02815713224):0.003238789258,proCap2:0.05864349814):0.007676653711,(((chrAsi1:0.03665282617,echTel2:0.06701771588):0.007844808548,eleEdw1:0.05209010231):0.003790534718,oryAfe1:0.04122793012):1e-08):0.03973007479,dasNov3:0.1155561175):0.001287879746):0.002125793057,((((((((((((oviAri4:1e-08,oviCan1:0.04404319144):0.02533931953,capHir2:0.002857309506):0.00307774924,panHod1:0.02571814598):0.003028544856,(((bisBis1:0.03982761343,bosMut1:0.01184983229):0.09447604706,(bosInd1:0.001497965595,bosTau8:0.001484126464):1e-08):0.002986431471,bubBub1:0.002972799604):1e-08):0.001846036051,(odoVir1:0.004470804025,cerEla1:0.001545620145):0.005692976578):0.02558467468,(((((turTru3:0.00443509988,orcOrc1:1e-08):0.00295969558,delLeu1:0.004449671862):0.004404174221,lipVex1:0.01808773176):0.005980827429,phyCat1:0.01075352243):1e-08,(balAcu1:0.003994064473,balMys1:0.005240356548):0.005234006915):0.03204441407):0.0233500034,susScr11:0.08285906964):0.007207381939,(((camFer2:1e-08,camBac1:0.03158236883):0.008595696757,camDro1:1e-08):0.01151860471,vicPac2:0.01020782474):0.04276533888):0.02046042551,((equCab3:1e-08,equAsi1:0.007542272518):0.04711294255,cerSim1:0.04119182822):0.1240846104):0.001716674023,((((((myoBra1:0.003880358445,myoLuc2:0.01036164654):0.00478884473,myoDav1:0.0104020738):0.02512229971,eptFus1:0.02302466249):0.05533225749,minNat1:0.04702923287):0.01866914286,desRot1:0.05827768537):0.01090103878,(((pteAle1:0.00314056061,pteVam2:1e-08):0.006087109601,rouAeg1:0.02597074706):0.03474672485,(rhiSin1:0.01673052485,hipArm1:0.03978385898):0.02307302547):0.003842276334):0.0086286369):1e-08,(((((neoSch1:0.01743618917,((musFur1:0.03171841844,enhLut1:0.01644442986):0.02799835309,ailFul1:0.01250231121):0.0009126869009):0.001394070086,(ailMel1:0.01361108337,ursMar1:0.004088523186):0.02950722772):0.003681944583,(canFam3:1e-08,lycPic1:1e-08):0.0711145635):0.00328964392,((felCat8:1e-08,aciJub1:0.004412408108):1e-08,(panTig1:1e-08,panPar1:0.00255223919):0.00257440647):0.01811123648):0.01118052883,manJav1:0.09203787767):0.007354981431):1e-08,((eriEur2:0.0465856049,sorAra2:0.2778051306):0.01694064305,conCri1:0.06638736132):0.01053685975):0.03165574755):0.003291160372,((((((((((((mm10:0.004819729244,musCar1:0.004788400047):0.005383435044,musPah1:0.007411832899):0.02236448211,rn6:0.03377647167):0.02909632391,merUng1:0.05650662338):0.002175814465,(mesAur1:0.08035670724,micOch1:0.03016830682):0.004859676344):0.04164290613,nanGal1:0.1913954832):0.0275495604,jacJac1:0.09629535883):1e-08,(casCan1:0.1021719456,dipOrd2:0.05669042017):0.07689076164):0.002002273347,((hetGla2:0.06314361236,fukDam1:0.06010645409):0.008187556219,((chiLan1:0.05247080397,octDeg1:0.05127601105):0.01666300672,cavPor3:0.09411072269):0.006024003596):0.1833984125):0.03098433486,(speTri2:1e-08,marMar1:0.08894386787):0.2036982177):0.003506389592,(oryCun2:0.04016620849,ochPri3:0.06202604302):0.055217181):0.01487153912,tupChi1:0.08075292999):1e-08):0.02803951649,galVar1:0.05448620686):0.003616685971,((micMur3:0.02674231801,proCoq1:0.01797096314):0.04068287834,otoGar3:0.09268488087):0.005241651911):0.000866103274,tarSyr2:0.05564682753):0.01500683224,((calJac3:0.01291392243,aotNan1:0.01050100939):0.001638598296,(saiBol1:0.01704940354,cebCap1:0.002772662024):0.009542880218):0.02505794866):0.01202564494,(((((rheMac8:1e-08,macFas5:1e-08):1e-08,macNem1:1e-08):0.001558932855,(papAnu3:0.001562555793,(manLeu1:0.004775742695,cerAty1:1e-08):1e-08):1e-08):1e-08,chlSab2:0.004956119807):0.001648252381,((colAng1:0.006304608006,pilTep1:0.006199502763):0.001546897499,(nasLar1:1e-08,(rhiRox1:1e-08,rhiBie1:0.001568564702):1e-08):0.001567234125):1e-08):0.0049554915):0.004131600638,nomLeu3:0.0235129213):0.0029519779,ponAbe2:0.004204206248):0.002957491623,gorGor5:1e-08):0.001655027685,(panTro5:0.00164523264,panPan2:0.001574331879):1e-08,hg38:0.001557191869);
DDHD2	(((((((((((((((phaCin1:0.03377573525,sarHar1:0.04703736957):0.009799423526,monDom5:0.05825125942):0.1167634868,ornAna2:0.2708124294):0.1941453635,((((loxAfr3:0.04032640226,triMan1:0.03934119906):0.006389386902,proCap2:0.1665367141):0.02504018447,(((chrAsi1:1e-08,echTel2:0.2803501747):0.02417591597,eleEdw1:0.1082196693):1e-08,oryAfe1:0.07729153317):0.002580096692):0.006683112102,(dasNov3:0.03360867178,choHof2:0.03975204621):0.02761664032):0.005030730655):1e-08,((((((((((((oviAri4:1e-08,oviCan1:1e-08):1e-08,capHir2:0.007317039156):0.003654475909,panHod1:0.003689495257):1e-08,(((bisBis1:1e-08,bosMut1:1e-08):1e-08,(bosInd1:1e-08,bosTau8:1e-08):0.003622798904):0.003647982549,bubBub1:0.01120452203):1e-08):0.003633091791,(odoVir1:0.01485635246,cerEla1:1e-08):0.003691722985):0.02606756115,(((((turTru3:1e-08,orcOrc1:1e-08):1e-08,delLeu1:0.006747061815):0.006751689299,lipVex1:0.01371693252):1e-08,phyCat1:0.01017562037):1e-08,(balAcu1:0.01031560603,balMys1:1e-08):0.00336290494):0.01480061362):0.007911467022,susScr11:0.06567373349):0.01084233434,(((camFer2:1e-08,camBac1:1e-08):1e-08,camDro1:1e-08):0.005649476449,vicPac2:1e-08):0.06049681554):0.01548947808,(((equCab3:1e-08,equPrz1:1e-08):1e-08,equAsi1:0.006766399496):0.02675564046,cerSim1:0.02376539329):0.03091655861):1e-08,((((((myoBra1:0.006688860628,myoLuc2:0.003327577205):0.006876851669,myoDav1:0.01674266716):0.01907437411,eptFus1:0.01555120935):0.02826406692,minNat1:0.02479453263):0.006090619715,desRot1:0.04906941781):0.008853862346,(((pteAle1:0.003295694273,pteVam2:1e-08):0.01595408246,rouAeg1:0.03006409741):0.01366075927,(rhiSin1:0.05795068118,hipArm1:0.04135366061):0.01310211197):0.00378390772):0.006697374722):1e-08,(((((((lepWed1:0.003377266531,neoSch1:0.003315863065):0.006745856763,odoRosDiv1:0.005452209627):0.003770730333,((musFur1:0.01004911077,enhLut1:1e-08):0.02105863894,ailFul1:0.03513277238):1e-08):0.004174082184,(ailMel1:0.006644194825,ursMar1:0.01018116061):0.008625680804):0.006706388328,(canFam3:0.003322153765,lycPic1:0.003264292165):0.02604255542):0.007407067594,((felCat8:1e-08,aciJub1:0.006130316263):1e-08,(panTig1:1e-08,panPar1:1e-08):0.007140779453):0.03316181211):0.03221029911,(manPen1:0.01427923529,manJav1:1e-08):0.09535399729):0.007205802216):0.003360619282,((eriEur2:0.1284544053,sorAra2:0.1590845777):1e-08,conCri1:0.09592296592):0.03130823788):0.003367655262):0.006335179879,((((((((((((mm10:0.01174928904,musCar1:0.0158788632):0.01792496291,musPah1:0.0104427819):0.01690127577,rn6:0.0496280061):0.02908570009,merUng1:0.03519193718):0.02367180314,((criGri1:0.01653286769,mesAur1:0.02053846346):0.0100973941,micOch1:0.0230823968):0.02381950306):0.02436032277,nanGal1:0.09251895906):0.008718721131,jacJac1:0.1488250768):0.00898459268,(casCan1:0.05694357138,dipOrd2:0.08610720972):0.03091025654):0.01415953859,((hetGla2:0.02216022409,fukDam1:0.06193599058):0.03791052403,((chiLan1:0.04434577402,octDeg1:0.06619772243):0.08437821276,cavPor3:0.3636923174):0.01512053162):0.109115478):1e-08,(speTri2:0.008266785037,marMar1:0.008693355907):0.0505886852):0.009489943606,(oryCun2:0.04441208818,ochPri3:0.1956392479):0.07932892467):0.005444652694,tupChi1:0.2312421442):1e-08):0.003592851111,galVar1:0.06223729255):1e-08,((micMur3:0.0146602613,proCoq1:0.01395187677):0.02808405493,otoGar3:0.08750737571):0.02560405471):0.005960041353,tarSyr2:0.102402588):0.01905442088,((calJac3:0.02468235487,aotNan1:0.0190629011):0.0038447564,(saiBol1:0.0199344041,cebCap1:0.01188795466):1e-08):0.02277929739):0.008211701971,(((((rheMac8:1e-08,macFas5:1e-08):1e-08,macNem1:0.007155022261):0.003686810649,(papAnu3:1e-08,(manLeu1:1e-08,cerAty1:0.04472564183):1e-08):0.003525824903):0.003555751638,chlSab2:1e-08):0.007042675896,((colAng1:0.006981498423,pilTep1:1e-08):1e-08,(nasLar1:0.003889048528,(rhiRox1:1e-08,rhiBie1:0.005662472631):1e-08):1e-08):1e-08):0.005844001145):1e-08,nomLeu3:0.01042607242):0.008224214294,ponAbe2:0.003843617295):0.01071065654,gorGor5:1e-08):1e-08,(panTro5:1e-08,panPan2:1e-08):1e-08,hg38:1e-08);
DDI1	(((((((((((((((loxAfr3:0.04768401204,triMan1:0.02603995214):1e-08,proCap2:0.1372789166):0.009635846075,(((chrAsi1:0.08521021357,echTel2:0.1798438235):1e-08,eleEdw1:0.2167821409):1e-08,oryAfe1:0.105232326):0.0008459284425):0.0348746162,(dasNov3:0.1109286652,choHof2:0.07836343374):0.02381163516):0.01493806172,((((((((((((oviAri4:0.004707318365,oviCan1:0.02621525914):0.004167883687,capHir2:1e-08):0.01167971388,panHod1:0.02185255832):0.01252438498,(((bisBis1:0.00593781604,bosMut1:0.005845911621):1e-08,(bosInd1:0.003767890299,bosTau8:1e-08):0.002943141673):0.009149191098,bubBub1:0.01161142507):0.00544248383):0.00872671927,(odoVir1:0.03194406808,cerEla1:0.01544652095):0.01866840375):0.1745500433,(((((turTru3:1e-08,orcOrc1:0.002748068159):0.01596787623,delLeu1:0.009269865782):0.002763201443,lipVex1:0.04726309506):0.01208810519,phyCat1:0.01419810373):0.002997472161,(balAcu1:0.03246855755,balMys1:0.01379946923):1e-08):0.04082137558):1e-08,susScr11:0.04981754876):0.0002384018773,(((camFer2:0.01764815204,camBac1:1e-08):0.0149608067,camDro1:0.02019892383):0.003355676723,vicPac2:0.03312256775):0.1300773649):0.02855658368,(((equCab3:1e-08,equPrz1:0.002783069015):0.002784826458,equAsi1:1e-08):0.03739583117,cerSim1:0.02973800551):0.02426085644):1e-08,((((((myoBra1:0.008647532135,myoLuc2:0.01167877097):0.002918883994,myoDav1:0.0486114365):0.05471790941,eptFus1:0.06555417781):0.1064825215,minNat1:0.08600141334):0.02438646452,desRot1:0.1472424654):1e-08,(((pteAle1:0.002968997076,pteVam2:0.007982157632):0.006096416972,rouAeg1:0.01901934081):0.04302107405,(rhiSin1:0.06511187481,hipArm1:0.0418251821):0.04024281481):0.01081800158):0.01152529632):0.004573584891,(((((((lepWed1:0.0103892367,neoSch1:0.06919084707):0.01289120899,odoRosDiv1:0.04244936676):0.07212334428,((musFur1:0.03822737614,enhLut1:0.005928963019):0.1070032294,ailFul1:0.172574556):0.02764866648):1e-08,(ailMel1:0.01273518947,ursMar1:0.1513084203):0.1216043584):0.06320483512,(canFam3:1e-08,lycPic1:1e-08):0.080090536):0.0101635513,((felCat8:0.0938933618,aciJub1:0.007488601029):0.01492643354,(panTig1:0.01317430042,panPar1:0.02102880019):1e-08):0.1413078742):0.03258927084,manJav1:0.2536284899):0.006773242658):0.001078156975,((eriEur2:0.128545636,sorAra2:0.3217926339):0.03872396412,conCri1:0.08673503672):0.005937551125):0.02151064311):0.01287179861,((((((((((((mm10:0.01254424199,musCar1:0.01184595225):0.008357703602,musPah1:0.01792183154):0.01530256922,rn6:0.02796150133):0.03611260478,merUng1:0.07730662988):0.002714920819,((criGri1:0.03427351645,mesAur1:0.03895849688):0.009415479938,micOch1:0.03043983957):0.00986609564):0.01896242364,nanGal1:0.114656214):0.05011809467,jacJac1:0.1276165088):0.0387817401,(casCan1:0.09006363848,dipOrd2:0.1717259845):0.06775869136):0.001739090224,((hetGla2:0.07351994843,fukDam1:0.04348409192):0.01765997929,((chiLan1:0.07729376543,octDeg1:0.1229827853):0.01233430437,cavPor3:0.06518381267):0.01153598075):0.0830810223):0.005781919294,(speTri2:0.004464050634,marMar1:0.002749726966):0.1057551704):0.03145333547,(oryCun2:0.04560219884,ochPri3:0.07270573336):0.05347219667):1e-08,tupChi1:0.08837494881):0.001558662689):0.01726189698,galVar1:0.1773447905):0.004204120218,((micMur3:0.1136822242,proCoq1:0.05745065697):0.03499125819,otoGar3:0.162066953):0.006991012694):0.004723293956,tarSyr2:0.1556905045):0.09113495463,((calJac3:0.1152164533,aotNan1:0.02991342042):0.00716104612,(saiBol1:0.01519706381,cebCap1:0.03372781998):0.003336024178):0.02694148735):0.02576894499,(((((rheMac8:1e-08,macFas5:1e-08):0.002975559795,macNem1:1e-08):0.009418373141,(papAnu3:0.005914723013,(manLeu1:0.008497435819,cerAty1:0.002968911293):1e-08):1e-08):1e-08,chlSab2:0.005956442105):0.002908290732,((colAng1:0.00897185945,pilTep1:0.008999727432):1e-08,(nasLar1:0.01199661777,(rhiRox1:0.002979848286,rhiBie1:1e-08):0.002990190909):0.002953217856):0.008995929649):0.01219342544):0.002758861574,nomLeu3:0.01835722432):1e-08,ponAbe2:0.01809900917):0.01502272814,gorGor5:0.01797503242):1e-08,(panTro5:1e-08,panPan2:0.005954654055):0.009124636881,hg38:0.002827957161);
DDI2	(((((((((((((((phaCin1:0.02828976569,sarHar1:0.01715791701):1e-08,monDom5:0.01098172675):0.03723962439,ornAna2:0.0149759792):0.04117532503,((((loxAfr3:0.02121078432,triMan1:0.01074106012):1e-08,proCap2:0.0139875363):0.09093413073,(((chrAsi1:0.006012457945,echTel2:0.02371495225):1e-08,eleEdw1:0.01763719847):0.002757247193,oryAfe1:0.006006428801):0.09791729596):1e-08,(dasNov3:0.008701739593,choHof2:0.0322112421):0.004798434387):1e-08):0.00503598435,((((((((((((oviAri4:1e-08,oviCan1:1e-08):0.003023554567,capHir2:1e-08):1e-08,panHod1:1e-08):1e-08,(((bisBis1:1e-08,bosMut1:1e-08):1e-08,(bosInd1:1e-08,bosTau8:1e-08):1e-08):1e-08,bubBub1:1e-08):1e-08):1e-08,(odoVir1:1e-08,cerEla1:1e-08):1e-08):0.01158682431,(((((turTru3:1e-08,orcOrc1:1e-08):1e-08,delLeu1:1e-08):1e-08,lipVex1:1e-08):1e-08,phyCat1:0.003006724525):1e-08,(balAcu1:1e-08,balMys1:1e-08):1e-08):0.006683995765):0.006123792884,susScr11:0.00841363353):0.00367508916,(((camFer2:1e-08,camBac1:1e-08):1e-08,camDro1:1e-08):1e-08,vicPac2:0.00308259421):0.003029079119):0.00606988807,(((equCab3:1e-08,equPrz1:1e-08):1e-08,equAsi1:1e-08):0.006077072302,cerSim1:0.009254828405):0.003068230388):1e-08,((((((myoBra1:1e-08,myoLuc2:1e-08):1e-08,myoDav1:1e-08):0.006411595616,eptFus1:0.006601633535):0.02344598884,minNat1:0.01201047146):0.00845897699,desRot1:0.01342002375):0.006895162936,(((pteAle1:1e-08,pteVam2:1e-08):1e-08,rouAeg1:1e-08):0.007705261072,(rhiSin1:1e-08,hipArm1:0.006169450977):0.004446511454):0.003830285693):0.005785790918):1e-08,(((((((lepWed1:1e-08,neoSch1:1e-08):1e-08,odoRosDiv1:0.003190175852):1e-08,((musFur1:1e-08,enhLut1:0.003097675184):0.006293047923,ailFul1:0.006169444539):1e-08):1e-08,(ailMel1:1e-08,ursMar1:1e-08):1e-08):1e-08,(canFam3:1e-08,lycPic1:1e-08):0.01905552998):1e-08,((felCat8:1e-08,aciJub1:1e-08):1e-08,(panTig1:0.003099849696,panPar1:0.003097020047):1e-08):0.00937457335):0.003058131749,(manPen1:0.003025223576,manJav1:0.003033921073):0.003549955166):0.003555024988):1e-08,((eriEur2:0.1376016275,sorAra2:0.001818393904):0.02171959685,conCri1:0.006461207751):0.002885311888):0.004661007685):0.01040053418,((((((((((((mm10:0.002989441564,musCar1:0.002973801778):1e-08,musPah1:0.003008494228):1e-08,rn6:0.02242583232):0.006059611286,merUng1:0.00604415922):1e-08,((criGri1:0.009690006858,mesAur1:0.009117519429):0.006074120265,micOch1:0.006108893023):1e-08):0.02173983876,nanGal1:0.009900116531):0.0105294239,jacJac1:0.01875816932):0.006122057937,(casCan1:0.009610591169,dipOrd2:0.04102238156):0.005695780386):1e-08,((hetGla2:0.01273090167,fukDam1:0.006685075222):1e-08,((chiLan1:0.01479503212,octDeg1:0.008259609039):0.008008238555,cavPor3:0.01296752777):0.003880986593):0.02378408752):1e-08,(speTri2:0.003165834012,marMar1:1e-08):0.02041518128):0.003099360938,(oryCun2:0.009436108558,ochPri3:0.03024945214):0.02081730212):0.00643327983,tupChi1:0.003056252156):1e-08):1e-08,galVar1:0.06046829786):1e-08,((micMur3:0.01822711661,proCoq1:0.003589914913):0.003548300343,otoGar3:1e-08):0.01093246505):1e-08,tarSyr2:0.0167516799):0.006241634824,((calJac3:0.003447650803,aotNan1:1e-08):1e-08,(saiBol1:0.003605529752,cebCap1:0.003117251351):1e-08):0.003087436422):0.00307528293,(((((rheMac8:1e-08,macFas5:1e-08):1e-08,macNem1:0.1307536494):1e-08,(papAnu3:1e-08,(manLeu1:1e-08,cerAty1:0.1307552416):1e-08):1e-08):1e-08,chlSab2:0.003083550703):1e-08,((colAng1:1e-08,pilTep1:1e-08):0.1307568229,(nasLar1:1e-08,(rhiRox1:1e-08,rhiBie1:1e-08):0.0002348139078):0.002852437768):1e-08):0.00308837939):1e-08,nomLeu3:1e-08):1e-08,ponAbe2:1e-08):1e-08,gorGor5:1e-08):1e-08,(panTro5:1e-08,panPan2:1e-08):1e-08,hg38:1e-08);
DDIAS	(((((((((((((phaCin1:0.108646459,sarHar1:0.1969985219):0.04329204377,monDom5:0.1641880593):0.9348861969,((((loxAfr3:0.1283814628,triMan1:0.06712074325):0.004784758379,proCap2:0.2172644073):0.03409596243,(((chrAsi1:0.2327190935,echTel2:0.4982921767):0.009184835325,eleEdw1:0.3623552114):0.003170998139,oryAfe1:0.2181010307):0.003633417515):0.06249487942,(dasNov3:0.1971822465,choHof2:0.1303833514):0.08356869004):0.01204823999):0.02894445866,((((((((((((oviAri4:0.002286481334,oviCan1:0.003145283418):0.009170328246,capHir2:0.009407709899):0.002132314184,panHod1:0.01676150175):0.01589666718,(((bisBis1:0.001046367424,bosMut1:0.003146469423):0.002101812804,(bosInd1:1e-08,bosTau8:0.004186254156):1e-08):0.01267447854,bubBub1:0.02025713845):0.01866952249):0.01516504006,(odoVir1:0.02493587777,cerEla1:0.01772474249):0.0194640561):0.1074235753,(((((turTru3:0.006317562521,orcOrc1:0.00418044041):0.01304246937,delLeu1:0.009073285368):0.002246967629,lipVex1:0.02157664324):0.01518758493,phyCat1:0.02390312681):0.009375518795,(balAcu1:0.00843289434,balMys1:0.009485088912):0.01301218305):0.04511071606):0.0218071713,susScr11:0.1630687716):0.009204228084,(((camFer2:1e-08,camBac1:0.003175927979):0.002251922145,camDro1:0.008430681607):0.01820565528,vicPac2:0.01737577071):0.1157909677):0.05181639091,(((equCab3:0.004222547974,equPrz1:0.002085875838):0.002275313879,equAsi1:0.005090077027):0.094535486,cerSim1:0.07590767864):0.03008069943):1e-08,((((((myoBra1:0.009290082751,myoLuc2:0.009416398237):0.007222813761,myoDav1:0.0317055256):0.03236247945,eptFus1:0.04129085377):0.0643239362,minNat1:0.07473653293):0.03346194416,desRot1:0.1760427504):0.04100843621,(((pteAle1:0.008141696766,pteVam2:0.00645828281):0.02265560592,rouAeg1:0.04569782062):0.09230466972,(rhiSin1:0.1039752135,hipArm1:0.08174852392):0.06543547792):0.00863963071):0.02201273659):0.007336131115,(((((((lepWed1:0.008210889417,neoSch1:0.01201888286):0.01653270515,odoRosDiv1:0.03626587529):0.02363371957,((musFur1:0.03171991029,enhLut1:0.02455691581):0.05208106044,ailFul1:0.05842623311):0.01841119071):0.005846934839,(ailMel1:0.01207244474,ursMar1:0.02569061614):0.05780003242):0.01772958055,(canFam3:0.008039064664,lycPic1:0.007626783937):0.1170137668):0.02038064646,((felCat8:0.01872069705,aciJub1:0.01154913696):0.001262681472,(panTig1:0.0052382817,panPar1:0.007454287458):0.007388713443):0.1235517095):0.06087749055,(manPen1:0.03282122446,manJav1:0.02360110735):0.1518078935):0.01476413167):0.00656168111,((eriEur2:0.3854285841,sorAra2:0.3878664355):0.02519223976,conCri1:0.3969499782):0.04803940986):0.0216183759):0.0350948236,((((((((((((mm10:0.03904886955,musCar1:0.03770622877):0.03331503985,musPah1:0.07479200086):0.07995807704,rn6:0.1263634227):0.1304793218,merUng1:0.1670512453):0.03048420906,((criGri1:0.1410321377,mesAur1:0.4641102088):0.008685610661,micOch1:0.1596192778):0.04755862596):0.1396546571,nanGal1:0.2195266101):0.06181570441,jacJac1:0.344292109):0.1236608093,(casCan1:0.1736370196,dipOrd2:0.2943675709):0.0368527346):0.004655911866,((hetGla2:0.08275297253,fukDam1:0.1136744313):0.04035971,((chiLan1:0.1132083382,octDeg1:0.2416763707):0.02984560724,cavPor3:0.1307085029):0.04344175619):0.1861341686):0.003237474266,(speTri2:0.01989703189,marMar1:0.01439975574):0.2398157701):0.03094801252,(oryCun2:0.1243848735,ochPri3:0.2377179395):0.1546386244):0.01184174808,tupChi1:0.2703373887):0.002627389205):0.006477478349,galVar1:0.1927057203):0.02925464372,((micMur3:0.04937052843,proCoq1:0.0547240145):0.05418225594,otoGar3:0.191203419):0.07097209046):0.1047243208,((calJac3:0.04321747354,aotNan1:0.03299108738):0.0008869096292,(saiBol1:0.03013308065,cebCap1:0.0230167895):0.005473549738):0.06884013541):0.02210950666,(((((rheMac8:0.005149099227,macFas5:0.004122275841):1e-08,macNem1:0.005140301563):0.008919426364,(papAnu3:0.007064752573,(manLeu1:0.06500792889,cerAty1:0.006380791475):0.002994945202):0.005716934971):0.001020812365,chlSab2:0.01095224611):0.002858419619,((colAng1:0.008297288632,pilTep1:0.01032184704):0.003694436234,(nasLar1:0.001219870826,(rhiRox1:0.002052773276,rhiBie1:0.001023265225):0.007146299113):0.01638398072):1e-08):0.03025511065):0.01276757632,nomLeu3:0.02109614543):1e-08,ponAbe2:0.02876820108):0.009232246883,gorGor5:0.00653037632):1e-08,(panTro5:0.006249372369,panPan2:0.004161385543):0.009159157651,hg38:0.00443101528);
DDIT3	(((((((((((((phaCin1:0.1957970952,sarHar1:0.09835149547):1.10608624,((((loxAfr3:0.08559482997,triMan1:0.154477248):1e-08,proCap2:0.1240450947):1e-08,(((chrAsi1:0.08976838588,echTel2:0.338068806):0.05224763813,eleEdw1:0.1740532839):1e-08,oryAfe1:0.2167940365):1e-08):0.06833638821,(dasNov3:0.1641146331,choHof2:0.1971958383):0.03695786172):1e-08):1e-08,((((((((((((oviAri4:1e-08,oviCan1:1e-08):0.01027132943,capHir2:1e-08):1e-08,panHod1:0.03684859197):0.1225427861,(((bisBis1:1e-08,bosMut1:1e-08):1e-08,(bosInd1:1e-08,bosTau8:1e-08):1e-08):0.0102611028,bubBub1:1e-08):0.02681875763):1e-08,(odoVir1:0.06420145305,cerEla1:0.06185915119):0.02592731059):0.1054038583,(((((turTru3:0.01964133775,orcOrc1:1e-08):1e-08,delLeu1:0.03976279733):0.01017692943,lipVex1:0.05790897409):0.01969027604,phyCat1:0.09430531248):5.298503716e-05,(balAcu1:0.03008622404,balMys1:0.009899169863):0.03118391141):0.1768892206):0.02522541031,susScr11:0.06168092929):0.0238861478,(((camFer2:1e-08,camBac1:1e-08):1e-08,camDro1:0.02679358775):0.03991592173,vicPac2:1e-08):0.2248634415):1e-08,(((equCab3:1e-08,equPrz1:1e-08):1e-08,equAsi1:0.04152077419):0.05271781399,cerSim1:0.06260618556):0.1477229922):1e-08,((((((myoBra1:0.02069485249,myoLuc2:1e-08):1e-08,myoDav1:0.04492831659):0.03860116898,eptFus1:0.02203920081):0.04479642596,minNat1:0.151016241):0.03133418465,desRot1:0.216615438):0.03309451268,(((pteAle1:0.01232538893,pteVam2:1e-08):0.01240363653,rouAeg1:0.03137585301):0.08451883839,(rhiSin1:0.102016384,hipArm1:0.0739035203):0.03825686094):1e-08):0.05259958482):0.01322337396,(((((((lepWed1:0.08261058144,neoSch1:1e-08):0.01174667794,odoRosDiv1:0.08072766273):0.03615589268,((musFur1:0.04343505277,enhLut1:0.07304429714):0.09257284747,ailFul1:0.0625682014):1e-08):1e-08,(ailMel1:1e-08,ursMar1:0.01073050405):0.02121039749):1e-08,(canFam3:0.02260478886,lycPic1:1e-08):0.09959806667):0.0243198123,((felCat8:1e-08,aciJub1:1e-08):1e-08,(panTig1:1e-08,panPar1:0.009303198692):0.009199278881):0.1160593135):0.05898950499,(manPen1:0.01014675962,manJav1:0.02803657502):0.2545968745):0.0267838404):1e-08,((eriEur2:0.4234504971,sorAra2:0.326607413):1e-08,conCri1:0.4382332031):0.02276778951):1e-08):0.02989628202,((((((((((((mm10:0.03768107464,musCar1:0.01188642908):0.039805395,musPah1:0.06840901905):0.05158120499,rn6:0.1326425931):1e-08,merUng1:0.2953057558):0.107111416,((criGri1:0.04128923472,mesAur1:0.0705151867):0.1850486181,micOch1:0.17254808):0.1328884868):0.1171037769,nanGal1:0.1235604078):0.03128397467,jacJac1:0.3236210868):0.04247150165,(casCan1:0.09537282355,dipOrd2:0.3007800564):0.0775043559):1e-08,((hetGla2:0.05736843964,fukDam1:0.2214843525):0.02316634828,((chiLan1:0.1816459978,octDeg1:0.2309237412):0.03021643762,cavPor3:0.1605682374):0.06618563776):0.2176169368):1e-08,(speTri2:0.01286852659,marMar1:0.01169429587):0.1500209659):0.02471467526,(oryCun2:0.1396280974,ochPri3:0.3524738978):0.1680043275):0.07532674304,tupChi1:0.1165822457):1e-08):1e-08,galVar1:0.08380377956):0.01406040123,((micMur3:0.04621963118,proCoq1:0.09508619928):1e-08,otoGar3:0.2132993647):0.05272479641):1e-08,tarSyr2:0.1287336704):0.02916508593,((calJac3:0.09549586455,aotNan1:0.02910583261):1e-08,(saiBol1:0.02906637937,cebCap1:1e-08):1e-08):0.03736319896):0.0202988481,(((((rheMac8:1e-08,macFas5:1e-08):0.009451657813,macNem1:0.009461971721):1e-08,(papAnu3:1e-08,(manLeu1:1e-08,cerAty1:1e-08):1e-08):1e-08):1e-08,chlSab2:0.009467526357):1e-08,((colAng1:1e-08,pilTep1:0.01904314402):1e-08,(nasLar1:1e-08,(rhiRox1:1e-08,rhiBie1:1e-08):1e-08):1e-08):1e-08):1e-08):0.01905444041,nomLeu3:0.009390416794):1e-08,ponAbe2:0.009383964254):0.009425065049,gorGor5:0.009483026569):1e-08,(panTro5:0.009456126014,panPan2:1e-08):1e-08,hg38:1e-08);
DDIT4	((((((((((((((phaCin1:0.03124541779,monDom5:0.008757806897):0.1189352279,ornAna2:0.5382445586):0.09366016845,((((loxAfr3:0.01143498753,triMan1:0.042417802):1e-08,proCap2:0.04351622686):1e-08,(((chrAsi1:0.01722875571,echTel2:0.07956437476):0.007762276751,eleEdw1:0.07202867745):0.005322127878,oryAfe1:0.01832155776):0.006279168157):0.01830932948,(dasNov3:0.03383830446,choHof2:0.01951171974):1e-08):1e-08):1e-08,((((((((((((oviAri4:1e-08,oviCan1:0.02819414046):1e-08,capHir2:0.006458206811):1e-08,panHod1:1e-08):0.006164863177,(((bisBis1:1e-08,bosMut1:1e-08):1e-08,(bosInd1:1e-08,bosTau8:1e-08):1e-08):1e-08,bubBub1:1e-08):0.006460663539):1e-08,(odoVir1:1e-08,cerEla1:1e-08):1e-08):1e-08,(((((turTru3:1e-08,orcOrc1:0.006298903548):1e-08,delLeu1:1e-08):0.006415154867,lipVex1:1e-08):0.006382626664,phyCat1:0.006531155017):0.006389690779,(balAcu1:1e-08,balMys1:1e-08):0.006688596294):0.02044491696):1e-08,susScr11:0.006189437476):0.01227415302,(((camFer2:1e-08,camBac1:1e-08):1e-08,camDro1:1e-08):1e-08,vicPac2:1e-08):0.006168826894):1e-08,(((equCab3:1e-08,equPrz1:1e-08):1e-08,equAsi1:1e-08):0.02526018056,cerSim1:0.006509470416):1e-08):1e-08,((((((myoBra1:0.167527652,myoLuc2:1e-08):1e-08,myoDav1:0.05595825422):0.01671249654,eptFus1:0.018725791):1e-08,minNat1:0.006383921731):1e-08,desRot1:0.01855609085):0.005953478582,(((pteAle1:1e-08,pteVam2:1e-08):0.01239574417,rouAeg1:0.01267130611):0.02564753065,(rhiSin1:1e-08,hipArm1:0.02067455081):0.00687568663):1e-08):1e-08):1e-08,(((((((lepWed1:0.006206684224,neoSch1:1e-08):1e-08,odoRosDiv1:0.006221484147):0.01903716002,((musFur1:1e-08,enhLut1:0.006612496619):0.0191317035,ailFul1:0.01934429749):1e-08):1e-08,(ailMel1:0.006005605527,ursMar1:0.006142790422):0.01272777763):1e-08,(canFam3:1e-08,lycPic1:1e-08):0.01911142303):1e-08,((felCat8:1e-08,aciJub1:1e-08):1e-08,(panTig1:0.01393317142,panPar1:1e-08):1e-08):0.01187137654):0.005936833856,manJav1:0.04467977422):1e-08):1e-08,((eriEur2:0.03537787885,sorAra2:0.07611778822):0.000290757957,conCri1:0.03864924662):0.00949372151):0.005963975965):0.005985974076,((((((((((((mm10:1e-08,musCar1:0.006044533271):1e-08,musPah1:1e-08):1e-08,rn6:1e-08):1e-08,merUng1:0.03164799554):1e-08,((criGri1:1e-08,mesAur1:0.00633678842):1e-08,micOch1:1e-08):0.01173726783):0.02675333289,nanGal1:0.02998911389):0.007033212966,jacJac1:0.03453846835):0.02691416254,(casCan1:0.006414354043,dipOrd2:0.07103383139):0.006401141435):1e-08,((hetGla2:0.02559171109,fukDam1:0.0102132203):0.01629437596,((chiLan1:1e-08,octDeg1:0.006281120032):1e-08,cavPor3:0.0262791805):1e-08):0.03225651929):1e-08,(speTri2:0.006528299536,marMar1:1e-08):0.01968840467):1e-08,(oryCun2:0.0309400192,ochPri3:0.04181522922):0.01696387669):1e-08,tupChi1:0.02549960436):0.006025778478):0.007296807393,galVar1:0.06407778052):1e-08,((micMur3:0.01277964327,proCoq1:1e-08):1e-08,otoGar3:0.04656347205):0.01255248142):1e-08,tarSyr2:0.02273878616):0.007385262393,((calJac3:1e-08,aotNan1:0.01259039558):1e-08,(saiBol1:0.006235709829,cebCap1:1e-08):1e-08):0.01238793851):0.02201066698,(((((rheMac8:1e-08,macFas5:1e-08):1e-08,macNem1:1e-08):1e-08,(papAnu3:1e-08,(manLeu1:1e-08,cerAty1:1e-08):1e-08):1e-08):1e-08,chlSab2:1e-08):1e-08,((colAng1:0.03240001989,pilTep1:0.006085676746):1e-08,(nasLar1:1e-08,(rhiRox1:1e-08,rhiBie1:0.00609351383):1e-08):1e-08):1e-08):0.006146298818):1e-08,nomLeu3:0.006152139944):0.006102697674,ponAbe2:0.01256689287):0.006227605494,gorGor5:0.006048549081):0.006104024061,(panTro5:1e-08,panPan2:1e-08):1e-08,hg38:0.006111148295);
DDIT4L	((((((((((((((phaCin1:0.02549451566,sarHar1:0.02156877153):0.01002298361,monDom5:0.03310930132):0.09938113206,((((loxAfr3:0.01125964886,triMan1:0.01126566835):1e-08,proCap2:0.03868103703):0.01134772079,(((chrAsi1:0.04062227379,echTel2:0.05365203003):0.009289030755,eleEdw1:0.04991969741):0.01998866837,oryAfe1:0.03463159794):1e-08):1e-08,(dasNov3:0.03464062577,choHof2:0.03482731873):0.005458625409):1e-08):0.01162505762,((((((((((((oviAri4:1e-08,oviCan1:1e-08):0.005826454227,capHir2:1e-08):1e-08,panHod1:1e-08):1e-08,(((bisBis1:1e-08,bosMut1:1e-08):1e-08,(bosInd1:1e-08,bosTau8:1e-08):1e-08):0.00578991031,bubBub1:1e-08):1e-08):1e-08,(odoVir1:0.01178444442,cerEla1:0.01165313382):0.005820525197):0.01747039991,(((((turTru3:1e-08,orcOrc1:1e-08):0.005793538869,delLeu1:1e-08):1e-08,lipVex1:1e-08):1e-08,phyCat1:1e-08):1e-08,(balAcu1:0.01161138232,balMys1:1e-08):1e-08):0.005794871812):1e-08,susScr11:0.06250365084):1e-08,(((camFer2:1e-08,camBac1:1e-08):1e-08,camDro1:1e-08):1e-08,vicPac2:0.01068513906):0.0176702487):0.005817680745,(((equCab3:1e-08,equPrz1:1e-08):0.01755251699,equAsi1:1e-08):0.03621951517,cerSim1:0.01163799362):0.01169707764):1e-08,((((((myoBra1:0.005815169827,myoLuc2:1e-08):0.005861111589,myoDav1:1e-08):0.005830539867,eptFus1:0.01779559679):0.03593387104,minNat1:0.01142244081):1e-08,desRot1:0.04758831191):1e-08,(((pteAle1:1e-08,pteVam2:1e-08):0.005736515782,rouAeg1:0.01700154013):0.01726987793,(rhiSin1:0.0191713616,hipArm1:0.02327429524):0.01075369924):1e-08):0.03571927229):1e-08,(((((((lepWed1:1e-08,neoSch1:1e-08):0.005787736594,odoRosDiv1:1e-08):0.005831150805,((musFur1:1e-08,enhLut1:0.01151832948):1e-08,ailFul1:0.02371420327):0.0177870944):0.005928878715,(ailMel1:1e-08,ursMar1:1e-08):0.02336518587):0.01136838477,(canFam3:1e-08,lycPic1:1e-08):0.01109389869):0.006752038984,((felCat8:0.006140709957,aciJub1:0.02366684243):1e-08,(panTig1:0.005816472169,panPar1:1e-08):1e-08):0.01169585212):0.01163842038,(manPen1:1e-08,manJav1:0.005762225566):0.05437922585):1e-08):1e-08,sorAra2:0.7067482452):0.005773021152):0.01162540425,((((((((((((mm10:0.005789144984,musCar1:0.01186387704):0.01189403281,musPah1:0.0119519786):0.01182811783,rn6:0.02099312311):1e-08,merUng1:0.0177897632):1e-08,((criGri1:0.01772571998,mesAur1:1e-08):1e-08,micOch1:0.005871357446):1e-08):1e-08,nanGal1:0.03687868093):0.008920623001,jacJac1:0.02949882823):0.009811236083,(casCan1:0.017992702,dipOrd2:0.03078088814):0.01792841856):1e-08,((hetGla2:0.1773448274,fukDam1:0.4477531591):0.1935582705,((chiLan1:0.08812861693,octDeg1:0.5038780414):1e-08,cavPor3:0.1062479617):0.01367849901):0.4675543806):1e-08,(speTri2:1e-08,marMar1:1e-08):0.01184871752):0.005773249082,(oryCun2:0.04832296707,ochPri3:0.02343469918):0.01315541246):1e-08,tupChi1:0.04315202184):1e-08):1e-08,galVar1:0.02918525369):1e-08,((micMur3:0.04130956022,proCoq1:0.036672279):0.01346143069,otoGar3:0.00578318434):1e-08):1e-08,tarSyr2:0.06619546982):0.02968154158,((calJac3:0.005760431462,aotNan1:0.04228822244):1e-08,(saiBol1:0.005791990503,cebCap1:1e-08):1e-08):0.01762217707):0.005751530669,(((((rheMac8:1e-08,macFas5:1e-08):1e-08,macNem1:1e-08):1e-08,(papAnu3:1e-08,(manLeu1:1e-08,cerAty1:0.005743607671):1e-08):1e-08):1e-08,chlSab2:1e-08):1e-08,((colAng1:0.005701410481,pilTep1:0.005747440353):1e-08,(nasLar1:1e-08,(rhiRox1:1e-08,rhiBie1:1e-08):0.005843532471):1e-08):1e-08):1e-08):1e-08,nomLeu3:1e-08):1e-08,ponAbe2:0.005710776478):1e-08,gorGor5:1e-08):1e-08,(panTro5:1e-08,panPan2:0.005741073213):0.005709533985,hg38:1e-08);
DDN	((((((((((((((phaCin1:0.07782700042,sarHar1:0.1526239933):1e-08,monDom5:0.100004362):1.15648753,((((loxAfr3:0.07521115053,triMan1:0.08902589454):0.001825622174,proCap2:0.2013548571):0.03360864384,(((chrAsi1:0.1326064191,echTel2:0.2393440483):1e-08,eleEdw1:0.2069318829):0.007155806507,oryAfe1:0.166369743):0.008428790287):0.08124106513,(dasNov3:0.1836564824,choHof2:0.09092903876):0.06107126925):0.01638310015):0.02238957248,((((((((((((oviAri4:0.007168612327,oviCan1:0.02091871444):0.0723442587,capHir2:0.001780879243):1e-08,panHod1:0.01075033636):0.02393952434,(((bisBis1:0.08208023356,bosMut1:0.01586365696):1e-08,(bosInd1:0.1002743703,bosTau8:0.002092186553):0.004084044731):0.005954322095,bubBub1:0.01662982826):0.1544846058):0.002051811892,(odoVir1:0.01464315369,cerEla1:0.007337812971):0.01054878516):0.06556812113,((((orcOrc1:0.00887989187,delLeu1:0.001773352994):1e-08,lipVex1:0.0262588853):0.005196895824,phyCat1:0.01284578243):0.005245415323,(balAcu1:0.008971018083,balMys1:0.003619035338):0.005385237747):0.01439394878):0.01554284261,susScr11:0.06411277819):0.005656854852,(((camFer2:0.03982025115,camBac1:0.03035484011):1e-08,camDro1:0.006304099437):0.04411180399,vicPac2:0.00722700296):0.06509637987):0.02965003459,(((equCab3:1e-08,equPrz1:1e-08):1e-08,equAsi1:0.003583499371):0.0729868968,cerSim1:0.06007772656):0.0273790939):0.006400422241,((((((myoBra1:0.05944600689,myoLuc2:0.0153178256):0.1483229036,myoDav1:0.00875728244):0.07003631558,eptFus1:0.100936502):0.06330283641,minNat1:0.1808037275):0.02032730912,desRot1:0.1263871646):0.01896885466,(((pteAle1:0.008477199663,pteVam2:0.003494246211):0.03523864745,rouAeg1:0.067159881):0.09034474251,(rhiSin1:0.05532316792,hipArm1:0.04747254973):0.05613274772):1e-08):0.01188023481):1e-08,(((((((lepWed1:0.004476895907,neoSch1:0.009807435701):0.01570243103,odoRosDiv1:0.01454511659):0.02220305992,((musFur1:0.02172512841,enhLut1:0.01061505558):0.01652401279,ailFul1:0.04593016963):1e-08):0.00493027229,(ailMel1:0.02907589472,ursMar1:0.02870119076):0.04066349413):0.008380841758,(canFam3:0.0007709999212,lycPic1:0.005892515009):0.1251577472):0.001931062626,((felCat8:0.003725964408,aciJub1:0.007441139242):0.001772352983,(panTig1:0.005551622891,panPar1:0.005273457594):0.001755034486):0.05294817096):0.03569570559,(manPen1:0.1477070089,manJav1:0.01939155387):0.08860439684):0.004473894685):0.009774622582,((eriEur2:0.44432911,sorAra2:0.2266156827):0.099712254,conCri1:0.262733096):0.01042261025):0.02931643282):0.0366845643,((((((((((((mm10:0.007627231572,musCar1:0.005480507137):0.0100583016,musPah1:0.03482515244):0.02659161463,rn6:0.03722165692):0.04552192382,merUng1:0.2128035494):0.008446306413,((criGri1:0.04394013264,mesAur1:0.0179570777):0.02717342478,micOch1:0.07372748774):0.02730397778):0.05695298106,nanGal1:0.1531603308):0.03247342968,jacJac1:0.2858774007):0.04810640212,(casCan1:0.1638534456,dipOrd2:0.2912434952):0.008206873979):0.01571591021,((hetGla2:0.08690294095,fukDam1:0.07882404089):0.03307312015,((chiLan1:0.167838518,octDeg1:0.2529280649):0.03608666952,cavPor3:0.1680405114):0.01688116739):0.08475311303):0.002180952423,(speTri2:0.0235690285,marMar1:0.1011287416):0.1501166621):0.01979420119,(oryCun2:0.1801566945,ochPri3:0.3309971188):0.1513904085):0.00503210074,tupChi1:0.1840277363):1e-08):0.006045933604,galVar1:0.1025979485):0.01582647805,((micMur3:0.04834828738,proCoq1:0.02643683875):0.01938120206,otoGar3:0.09241479588):0.03874482278):0.004075517326,tarSyr2:0.1995376074):0.06165475837,((calJac3:0.01755186044,aotNan1:0.02045695848):1e-08,(saiBol1:0.01353089215,cebCap1:0.02912327476):0.003902026621):0.05440775831):0.01499722704,(((((rheMac8:0.001672817945,macFas5:0.003344153968):1e-08,macNem1:0.00845010255):0.003357081107,(papAnu3:0.003362347636,(manLeu1:0.00167803225,cerAty1:0.001679349374):1e-08):1e-08):0.003370763486,chlSab2:0.00505662214):0.00169117477,((colAng1:0.005658103592,pilTep1:0.006807489114):0.003439744272,(rhiRox1:0.005079414931,rhiBie1:0.003369152539):0.005084614189):0.003383344799):0.01363550569):0.003430798952,nomLeu3:0.02924089561):0.003376772635,ponAbe2:0.008534934392):0.005105644705,gorGor5:0.008487158367):0.001674877214,(panTro5:1e-08,panPan2:0.001687848501):0.00339068516,hg38:0.006796582104);
DDO	(((((((((((((phaCin1:0.1010784269,monDom5:0.120113265):0.3701930571,((((loxAfr3:0.0585494169,triMan1:0.08058534633):1e-08,proCap2:0.1815324099):0.03184875975,(((chrAsi1:0.152991274,echTel2:0.1495005066):0.01353033666,eleEdw1:0.1729570984):1e-08,oryAfe1:0.1140881806):0.01217831912):0.04673712287,(dasNov3:0.1197099778,choHof2:0.09385064498):0.07328850065):1e-08):0.02640010563,((((((((((((oviAri4:1e-08,oviCan1:1e-08):1e-08,capHir2:0.006336124459):0.006409867188,panHod1:0.006298039797):0.006408435811,(((bisBis1:0.009500276644,bosMut1:0.009498364108):1e-08,(bosInd1:1e-08,bosTau8:0.003145287363):1e-08):0.006359025512,bubBub1:0.006424419616):0.006336717597):1e-08,(odoVir1:0.02558800309,cerEla1:0.0166321735):1e-08):0.07859929655,(((((turTru3:0.01067515754,orcOrc1:0.003570693728):0.003785150876,delLeu1:0.02523465127):1e-08,lipVex1:0.01805275094):0.01177591791,phyCat1:0.01814833316):0.003498832448,(balAcu1:0.01099531394,balMys1:0.01535298714):0.01385898925):0.04143347061):1e-08,susScr11:0.1170567485):0.007590746546,(((camFer2:1e-08,camBac1:0.03020378768):1e-08,camDro1:0.0032133301):0.003251791626,vicPac2:0.006936932362):0.05358134379):0.06974531103,(((equCab3:0.002700025344,equPrz1:0.004208684035):0.007639659328,equAsi1:0.01795396067):0.06532033214,cerSim1:0.06868589427):0.03362701741):0.01015180594,((((((myoBra1:1e-08,myoLuc2:0.0321821771):1e-08,myoDav1:0.01435068196):0.02181478383,eptFus1:0.06858778099):0.05749911882,minNat1:0.09498604442):0.05326432009,desRot1:0.1020994444):0.01018003102,(((pteAle1:0.008175257001,pteVam2:0.00900963784):0.04358240339,rouAeg1:0.03258733354):0.07310135833,(rhiSin1:0.10054751,hipArm1:0.07227003524):0.02551541632):0.004876597903):0.06400462753):0.009347095036,(((((((lepWed1:0.003152997321,neoSch1:1e-08):0.004057905989,odoRosDiv1:0.00868033154):0.0355315981,((musFur1:0.02873417182,enhLut1:0.00508091943):0.02547426585,ailFul1:0.04271813983):0.02504558852):0.01242358153,(ailMel1:0.01990629812,ursMar1:0.01956362145):0.02777604381):0.02688042601,(canFam3:1e-08,lycPic1:0.006437580332):0.3913647875):1e-08,((felCat8:0.005573416603,aciJub1:0.01780839473):1e-08,(panTig1:0.006877176587,panPar1:0.003388075005):1e-08):0.08656333027):0.08262321912,(manPen1:0.02308828694,manJav1:0.0490174165):0.2339315):0.0477572217):0.005277276541,((eriEur2:0.2669301267,sorAra2:0.853319636):1e-08,conCri1:0.2292835324):0.08244300425):0.01499708653):0.04001579196,(((((((((((mm10:0.02084513522,musCar1:0.01053795361):0.01158883764,musPah1:0.01701352828):0.05876713442,merUng1:0.1450742612):0.01625689866,((criGri1:0.05077483079,mesAur1:0.03098418978):0.0363995072,micOch1:0.1220339735):0.0205397866):0.05911736282,nanGal1:0.1362492236):0.02500130849,jacJac1:0.2435105854):0.01829557678,(casCan1:0.1470871706,dipOrd2:0.1993015853):0.01930106231):0.03973724883,((hetGla2:0.06390195826,fukDam1:0.08641239254):0.008874489363,((chiLan1:0.03835432073,octDeg1:0.1208535263):0.009621589456,cavPor3:0.1174171611):0.02947084491):0.1184910112):0.005947573358,(speTri2:0.01688998058,marMar1:0.02152799021):0.1253031607):0.0488383123,(oryCun2:0.2663895988,ochPri3:0.2355404575):0.08886613545):0.02395084892,tupChi1:0.2206465619):0.01144454155):0.0201737583,galVar1:0.1228521804):0.0105936333,((micMur3:0.04278852375,proCoq1:0.0380264597):0.02323977446,otoGar3:0.1166403722):0.04244368364):1e-08,tarSyr2:0.2485340335):0.08891265005,((calJac3:0.03362905033,aotNan1:0.006998151308):0.00490934064,(saiBol1:0.03855284707,cebCap1:0.03109749354):1e-08):0.01206494244):0.01255073172,(((((rheMac8:0.006445991636,macFas5:1e-08):1e-08,macNem1:0.01295852484):0.00642658712,(papAnu3:0.003186984284,(manLeu1:0.006419828651,cerAty1:0.006392110671):1e-08):1e-08):0.007121793037,chlSab2:0.00701471371):1e-08,((colAng1:0.003486514644,pilTep1:0.01401898074):1e-08,(rhiRox1:1e-08,rhiBie1:1e-08):0.01432203667):1e-08):0.02219710245):0.004129234985,nomLeu3:0.01421602276):0.00416279286,ponAbe2:0.01792466078):0.008181683325,gorGor5:0.01042844094):0.003467953242,(panTro5:1e-08,panPan2:1e-08):0.006890477737,hg38:1e-08);
DDOST	(((((((((((((((phaCin1:0.03764013526,sarHar1:0.01450562124):1e-08,monDom5:0.2398463753):0.1616488114,ornAna2:0.5461415528):0.4431035866,((((loxAfr3:0.01934864578,triMan1:0.04081721217):1e-08,proCap2:0.05095783809):0.01549335855,(((chrAsi1:0.05338781072,echTel2:0.08268082622):0.0122642739,eleEdw1:0.06812735915):0.0003356779962,oryAfe1:0.03910134949):0.003682740434):0.03317000346,(dasNov3:0.05584573707,choHof2:0.07464378704):0.05774593329):1e-08):1e-08,((((((((((((oviAri4:1e-08,oviCan1:1e-08):0.01135485529,capHir2:1e-08):1e-08,panHod1:0.01382358839):0.00947458033,(((bisBis1:0.009325708051,bosMut1:1e-08):0.004683214184,(bosInd1:0.004739733914,bosTau8:1e-08):0.01446315316):1e-08,bubBub1:1e-08):1e-08):0.01157865156,(odoVir1:1e-08,cerEla1:0.009261255339):0.01297846214):0.09625591213,(((((turTru3:1e-08,orcOrc1:1e-08):0.01972623119,delLeu1:0.01858068188):0.009239915324,lipVex1:0.004506707908):0.004611039413,phyCat1:0.01363331659):0.004528366428,(balAcu1:0.009099623231,balMys1:0.00915154147):1e-08):0.0187172867):0.01087562768,susScr11:0.02279499658):0.008779158923,(((camFer2:1e-08,camBac1:0.004514639095):1e-08,camDro1:0.006290594721):1e-08,vicPac2:0.009015115829):0.01848657386):0.05180524503,(((equCab3:1e-08,equPrz1:1e-08):0.003936634463,equAsi1:0.004653322782):0.03161973366,cerSim1:0.04134466236):0.01344944589):0.01207781674,((((((myoBra1:0.008455806968,myoLuc2:1e-08):0.004168393696,myoDav1:0.01339630217):1e-08,eptFus1:0.0171352917):0.03039862318,minNat1:0.04209775872):0.006995039212,desRot1:0.1073515809):0.008576447106,(((pteAle1:0.004214949963,pteVam2:1e-08):1e-08,rouAeg1:0.03249396188):0.04843233152,(rhiSin1:0.01971639352,hipArm1:0.01746981151):0.0240778457):0.00893498943):0.01013297568):1e-08,(((((((lepWed1:1e-08,neoSch1:1e-08):0.02746017958,odoRosDiv1:0.006895603441):0.0098846318,((musFur1:0.009331397476,enhLut1:0.01575140843):0.01125222647,ailFul1:0.05721625793):1e-08):0.002415414655,(ailMel1:0.005351337256,ursMar1:0.00558962405):0.0463299492):1e-08,(canFam3:1e-08,lycPic1:0.004433024371):0.01836684446):1e-08,((felCat8:1e-08,aciJub1:1e-08):1e-08,(panTig1:0.004511388704,panPar1:0.004505888845):1e-08):0.009056676062):0.03806127022,(manPen1:1e-08,manJav1:0.00935223836):0.1114319354):0.01208898256):0.006974874902,((eriEur2:0.2363524188,sorAra2:0.1200998657):0.02541817021,conCri1:0.08579411694):0.000351996439):0.02003230749):1e-08,((((((((((((mm10:0.008540399216,musCar1:0.004314642763):0.003571144316,musPah1:0.03052035998):0.01252927427,rn6:0.02793227257):0.006187496053,merUng1:0.01308050022):0.008196251406,((criGri1:0.01526973337,mesAur1:0.02899246229):0.01754826857,micOch1:0.03102237847):0.004423186154):0.02577842345,nanGal1:0.05840251034):0.04803994189,jacJac1:0.06286243864):0.01583066996,(casCan1:0.03725344935,dipOrd2:0.03896156736):0.02146354159):0.006387715532,((hetGla2:0.027215339,fukDam1:0.02561741914):0.01014814388,((chiLan1:0.02421327727,octDeg1:0.04466401794):0.004818744465,cavPor3:0.04813098065):0.005388421481):0.06759511551):1e-08,(speTri2:0.004105330622,marMar1:0.004415207976):0.03537229659):0.02539513463,(oryCun2:0.04690785166,ochPri3:0.09898814831):0.03796617417):0.01611076928,tupChi1:0.07446112781):1e-08):0.01378983306,galVar1:0.04904595336):0.003464085538,((micMur3:0.04116244564,proCoq1:0.03393789776):0.03016141094,otoGar3:0.06065870967):0.01866686728):1e-08,tarSyr2:0.09018153618):0.03039319347,((calJac3:0.01374503055,aotNan1:0.008958420096):1e-08,(saiBol1:0.03376739471,cebCap1:1e-08):1e-08):0.00749404775):0.01072844728,(((((rheMac8:0.004469110605,macFas5:1e-08):1e-08,macNem1:1e-08):1e-08,(papAnu3:1e-08,(manLeu1:1e-08,cerAty1:1e-08):1e-08):1e-08):1e-08,chlSab2:1e-08):1e-08,((colAng1:0.004452056275,pilTep1:0.004497928189):0.004475108032,(nasLar1:0.009156905479,(rhiRox1:1e-08,rhiBie1:0.004430918064):0.004454219547):1e-08):1e-08):0.004466457943):0.004325705522,nomLeu3:1e-08):1e-08,ponAbe2:0.004455478671):0.004174448802,gorGor5:0.004277388282):1e-08,(panTro5:0.004224576804,panPan2:1e-08):1e-08,hg38:0.00413943352);
DDR1	(((((((((((((((phaCin1:0.02531432192,sarHar1:0.04846905949):0.003407654208,monDom5:0.02388244765):0.0906683135,ornAna2:0.2437820413):0.06396010516,((((loxAfr3:0.02412030283,triMan1:0.02543228763):0.004032968295,proCap2:0.02812410916):0.006860187472,(((chrAsi1:0.0303414745,echTel2:0.07144025909):0.006926655404,eleEdw1:0.04580144238):0.008027075284,oryAfe1:0.02079218556):0.004928037486):0.004235414229,(dasNov3:0.1537375896,choHof2:0.03853560814):0.01126509259):0.001928753321):1e-08,((((((((((((oviAri4:0.005685546459,oviCan1:0.02059352847):0.02458569778,capHir2:0.006094865977):1e-08,panHod1:0.00340707107):0.004468432225,(((bisBis1:0.02514592655,bosMut1:1e-08):1e-08,(bosInd1:1e-08,bosTau8:1e-08):0.001764545954):0.01049342657,bubBub1:0.006872171013):0.00168798639):1e-08,(odoVir1:0.004791787407,cerEla1:0.00384156992):1e-08):0.01624116314,((((orcOrc1:0.003443375462,delLeu1:0.003378630918):0.00169845532,lipVex1:0.001691498873):1e-08,phyCat1:0.008607102368):1e-08,(balAcu1:0.001691564383,balMys1:0.004192752091):1e-08):0.02874156883):0.01103806663,susScr11:0.239946498):1e-08,(((camFer2:1e-08,camBac1:1e-08):1e-08,camDro1:1e-08):0.006932669873,vicPac2:0.005761616682):0.01731595569):0.0004057399667,(((equCab3:0.001592297975,equPrz1:1e-08):0.003206099292,equAsi1:1e-08):0.01409418075,cerSim1:0.008557344498):0.003847474986):1e-08,((((((myoBra1:1e-08,myoLuc2:1e-08):1e-08,myoDav1:0.005477688572):0.004992894763,eptFus1:0.02138874064):0.03168469252,minNat1:0.01744403037):0.009094487654,desRot1:0.03750397832):1e-08,(((pteAle1:1e-08,pteVam2:1e-08):0.005378276957,rouAeg1:0.006053757885):0.008704890224,(rhiSin1:0.01546187966,hipArm1:0.01844119787):0.007639485499):0.002275120636):0.005616206488):0.002237552909,(((((((lepWed1:0.001682854197,neoSch1:0.003386252917):0.003563575495,odoRosDiv1:0.006677231187):0.005569586119,((musFur1:0.005083488715,enhLut1:0.00510929951):0.009855476678,ailFul1:0.008532328166):1e-08):0.001981501127,(ailMel1:0.01001532482,ursMar1:0.02000589869):0.005806956551):0.005442671995,(canFam3:1e-08,lycPic1:0.003153445425):0.01407380896):1e-08,((felCat8:1e-08,aciJub1:0.001580448984):0.002289750269,(panTig1:0.003234869335,panPar1:0.001611734865):0.00287941002):0.0110942986):0.01738819347,(manPen1:0.004571503105,manJav1:0.01927577449):0.02916101426):1e-08):1e-08,((eriEur2:0.06689689767,sorAra2:0.03423868946):1e-08,conCri1:0.05107765556):1e-08):0.008121872297):0.006355440906,((((((((((((mm10:0.003236655637,musCar1:0.001620621989):1e-08,musPah1:0.0114576718):0.004734885525,rn6:0.0117643939):0.01164323278,merUng1:0.04292473376):0.004533860726,((criGri1:0.007699759877,mesAur1:0.00564671143):0.003529461483,micOch1:0.02326293388):0.003658017244):0.03117083266,nanGal1:0.02965354426):0.002800762152,jacJac1:0.04413116197):0.02099873011,(casCan1:0.0237812646,dipOrd2:0.02651211628):0.007236316024):1e-08,((hetGla2:0.04313402493,fukDam1:0.03926280983):0.007296897583,((chiLan1:0.02156069115,octDeg1:0.062705633):0.01451460707,cavPor3:0.03864944668):0.01424367254):0.01074962455):0.00129232445,(speTri2:1e-08,marMar1:1e-08):0.03758605443):0.00751080429,(oryCun2:0.02291228815,ochPri3:0.02823597824):0.01549453701):0.009264825744,tupChi1:0.08855264603):1e-08):0.009057381869,galVar1:0.02543507467):0.008064656668,((micMur3:0.02293049231,proCoq1:0.01503925903):0.009651494383,otoGar3:0.01920077262):0.004258234085):1e-08,tarSyr2:0.01467185904):0.01794172166,((calJac3:0.001815459435,aotNan1:0.001631423255):1e-08,(saiBol1:0.004957478466,cebCap1:0.003272621358):1e-08):0.008414064188):0.00509086548,(((((rheMac8:0.001619906025,macFas5:1e-08):1e-08,macNem1:1e-08):1e-08,(papAnu3:0.006559955081,(manLeu1:1e-08,cerAty1:0.001656151603):1e-08):1e-08):1e-08,chlSab2:1e-08):1e-08,((colAng1:0.003257544953,pilTep1:1e-08):0.001617665035,(rhiRox1:1e-08,rhiBie1:1e-08):0.001670608602):1e-08):0.006750710518):0.001631416835,nomLeu3:0.003250973301):1e-08,ponAbe2:0.003283518947):0.001618236362,gorGor5:0.001625869147):1e-08,(panTro5:1e-08,panPan2:1e-08):1e-08,hg38:1e-08);
DDR2	((((((((((((((phaCin1:0.00385961993,sarHar1:0.00524565572):1e-08,monDom5:0.005285191082):0.0233946037,ornAna2:0.1369699429):0.0362574633,(((loxAfr3:0.006534066105,triMan1:0.01061086747):0.005359558735,(((chrAsi1:0.008044841808,echTel2:0.04826769399):0.003697625636,eleEdw1:0.0399538873):1e-08,oryAfe1:0.002681839015):0.00129634129):0.007118269288,(dasNov3:0.0071241892,choHof2:0.02050217741):1e-08):0.001851937399):0.001480098656,((((((((((((oviAri4:0.001292371836,oviCan1:1e-08):1e-08,capHir2:1e-08):1e-08,panHod1:1e-08):0.002517961494,(((bisBis1:1e-08,bosMut1:1e-08):1e-08,(bosInd1:1e-08,bosTau8:1e-08):1e-08):0.00129067742,bubBub1:0.001295370535):0.002678729843):0.003875807499,(odoVir1:1e-08,cerEla1:0.001382479661):0.00530598927):0.005262430524,((((turTru3:1e-08,orcOrc1:1e-08):1e-08,lipVex1:0.002591687562):1e-08,phyCat1:0.005213984819):1e-08,(balAcu1:0.001295241128,balMys1:0.001361453807):0.001358000411):0.004066447544):1e-08,susScr11:0.009189426954):1e-08,(((camFer2:1e-08,camBac1:1e-08):1e-08,camDro1:1e-08):1e-08,vicPac2:1e-08):0.007847159444):1e-08,(((equCab3:1e-08,equPrz1:1e-08):1e-08,equAsi1:1e-08):1e-08,cerSim1:0.00651512073):0.003950281526):1e-08,(((((myoBra1:0.001254929113,myoLuc2:0.001464009655):0.006056062426,eptFus1:0.03222482526):0.03707477112,minNat1:0.02959182182):0.007828942832,desRot1:0.07351482224):0.02863977009,(((pteAle1:1e-08,pteVam2:0.001568169222):0.006877925287,rouAeg1:0.01081180898):0.0589466309,(rhiSin1:0.01689410125,hipArm1:0.01349063516):0.03299147773):0.005137506419):0.008843712766):1e-08,((((((neoSch1:0.00265796276,odoRosDiv1:0.003971381891):0.003987488409,((musFur1:0.002210815025,enhLut1:0.000893281599):0.004873034303,ailFul1:0.002691423212):1e-08):1e-08,(ailMel1:0.003995516207,ursMar1:0.002650495163):0.002653282768):0.00165562678,(canFam3:0.00132471181,lycPic1:1e-08):0.005002575838):1e-08,((felCat8:1e-08,aciJub1:0.0366477478):1e-08,(panTig1:1e-08,panPar1:1e-08):1e-08):0.006553122751):0.007336026561,manJav1:0.02620126129):0.004944289614):1e-08,((eriEur2:0.03384950193,sorAra2:0.1774011141):1e-08,conCri1:0.02275303852):0.007984789211):1e-08):0.001406364483,((((((((((((mm10:1e-08,musCar1:0.001303623376):0.001308735002,musPah1:0.003915729036):0.002902623188,rn6:0.01311007242):0.006355579417,merUng1:0.01855930483):0.003559759245,((criGri1:0.003935861638,mesAur1:0.01059429595):0.003015842912,micOch1:0.01188503331):0.001264092733):0.009407025056,nanGal1:0.01373156176):0.008408295497,jacJac1:0.01976081144):1e-08,(casCan1:0.003931345323,dipOrd2:0.021231087):0.001262475048):1e-08,((hetGla2:1e-08,fukDam1:0.2684892791):0.09148480701,((chiLan1:0.006474885108,octDeg1:0.364916095):1e-08,cavPor3:0.01775683627):1e-08):0.004747345543):1e-08,(speTri2:0.00197426261,marMar1:1e-08):0.02010563992):1e-08,(oryCun2:0.007087049266,ochPri3:0.01994312672):0.0130969506):0.00141492794,tupChi1:0.02097823922):1e-08):0.00372391537,galVar1:0.01609620612):0.002760437479,((micMur3:0.006485227249,proCoq1:0.001301269119):1e-08,otoGar3:0.00519272488):1e-08):0.007838899715,((calJac3:0.002602835805,aotNan1:1e-08):1e-08,(saiBol1:1e-08,cebCap1:0.001290348219):1e-08):0.002545389551):0.003935659848,(((((rheMac8:1e-08,macFas5:1e-08):1e-08,macNem1:1e-08):1e-08,(papAnu3:1e-08,(manLeu1:1e-08,cerAty1:1e-08):1e-08):1e-08):1e-08,chlSab2:0.002585619845):0.0012971331,((colAng1:1e-08,pilTep1:10):1e-08,(nasLar1:1e-08,(rhiRox1:1e-08,rhiBie1:1e-08):1e-08):1e-08):0.005188054697):0.00127401132):0.001299479791,nomLeu3:0.002580941858):1e-08,ponAbe2:1e-08):0.003009209393,gorGor5:1e-08):6.516584327e-07,(panTro5:1e-08,panPan2:0.02983544249):10,hg38:0.0008770060186);
DDRGK1	((((((((((((((phaCin1:0.04369178268,sarHar1:0.06481044778):0.02375636131,monDom5:0.01796983802):0.6038586472,((((loxAfr3:0.03931506711,triMan1:0.0593769508):0.01762334629,proCap2:0.07160006402):0.02915394095,(((chrAsi1:0.1230859929,echTel2:0.1930345592):0.005847634128,eleEdw1:0.1141229992):1e-08,oryAfe1:0.067893247):0.009408686285):1e-08,(dasNov3:0.2267937025,choHof2:0.04600898617):0.04142064073):0.01509513706):0.02731307783,((((((((((((oviAri4:1e-08,oviCan1:1e-08):0.004253338439,capHir2:0.004236773557):1e-08,panHod1:0.004206778105):0.008546922692,(((bisBis1:0.01739361169,bosMut1:0.01294669206):1e-08,(bosInd1:1e-08,bosTau8:1e-08):1e-08):0.008568263175,bubBub1:1e-08):0.004175255012):0.008789431513,(odoVir1:0.02179959739,cerEla1:1e-08):1e-08):0.04080725825,(((((turTru3:0.004153601613,orcOrc1:1e-08):0.004153498998,delLeu1:0.01271428122):1e-08,lipVex1:0.004148436632):1e-08,phyCat1:1e-08):1e-08,(balAcu1:0.004204593506,balMys1:0.008565308241):0.00847332438):0.05484569673):0.01563404562,susScr11:0.08600889777):1e-08,(((camFer2:1e-08,camBac1:0.0167586412):0.01331224621,camDro1:0.01218515517):1e-08,vicPac2:1e-08):0.05031254565):1e-08,(((equCab3:1e-08,equPrz1:0.005193652624):1e-08,equAsi1:0.008562597372):0.04774552532,cerSim1:0.04597930592):0.01444118477):0.01155773153,((((((myoBra1:0.005349082575,myoLuc2:0.01147335107):1e-08,myoDav1:0.02027971091):0.03095516543,eptFus1:0.0139767951):0.01619293718,minNat1:0.05585293504):0.01057290844,desRot1:0.08867270142):0.02935452231,(((pteAle1:0.004296933289,pteVam2:1e-08):0.01994351513,rouAeg1:0.02672680155):0.06699929793,(rhiSin1:0.0302163722,hipArm1:0.03501896868):0.01241880169):0.01531603439):0.01853694362):1e-08,(((((((lepWed1:0.004243972095,neoSch1:1e-08):0.008575139979,odoRosDiv1:0.004295664602):0.01293966589,((musFur1:0.008754028772,enhLut1:1e-08):0.008684421851,ailFul1:0.01751200813):0.01802173396):1e-08,(ailMel1:0.01863389115,ursMar1:0.01383645074):1e-08):0.004761670825,(canFam3:1e-08,lycPic1:1e-08):0.05786830153):0.008574167677,((felCat8:1e-08,aciJub1:0.00418366991):1e-08,(panTig1:0.004176995103,panPar1:1e-08):0.004206595739):0.03141014324):0.01953743295,(manPen1:0.01699435007,manJav1:0.02657935345):0.09011360811):0.004452755557):1e-08,((eriEur2:0.1568990911,sorAra2:0.2050272047):0.01229296747,conCri1:0.0865213818):0.009411147205):0.005277957143):0.004573157161,((((((((((((mm10:0.01696446872,musCar1:0.00450584897):1e-08,musPah1:0.01334277):0.04587261817,rn6:0.02179180108):0.02782173765,merUng1:0.04596006022):0.004816450465,((criGri1:0.01707229017,mesAur1:0.04490906019):0.006284757339,micOch1:0.04041033139):0.004419825882):0.07147421166,nanGal1:0.06073803841):0.05853694437,jacJac1:0.08921071796):0.02213123114,(casCan1:0.05427281566,dipOrd2:0.1085999198):0.01940579649):1e-08,((hetGla2:0.05317812466,fukDam1:0.06030716717):0.009733676252,((chiLan1:0.03206951325,octDeg1:0.08078665621):0.004569927224,cavPor3:0.08406406678):0.02698797926):0.09173622525):1e-08,(speTri2:0.004199215281,marMar1:0.008618765156):0.09015874929):0.01623500426,(oryCun2:0.07314394283,ochPri3:0.03286326662):0.05460057156):1e-08,tupChi1:0.1194812611):1e-08):1e-08,galVar1:0.05754384445):0.008451718905,((micMur3:0.004023816026,proCoq1:0.02781457707):0.03919076898,otoGar3:0.09715025495):1e-08):0.004939270422,tarSyr2:0.07191354597):0.05887311099,((calJac3:0.03101156812,aotNan1:0.02751416878):1e-08,(saiBol1:0.02774057236,cebCap1:0.01358006416):1e-08):0.02604782956):0.01147722953,(((((rheMac8:0.00871008874,macFas5:0.004347177696):1e-08,macNem1:1e-08):1e-08,(papAnu3:1e-08,(manLeu1:1e-08,cerAty1:0.004347178627):1e-08):1e-08):0.01348765803,chlSab2:0.02258353799):0.004485194915,((colAng1:0.004321870696,pilTep1:1e-08):1e-08,(rhiRox1:1e-08,rhiBie1:1e-08):1e-08):0.01322335801):0.02814434728):1e-08,nomLeu3:0.02863685768):1e-08,ponAbe2:0.009683079975):1e-08,gorGor5:1e-08):1e-08,(panTro5:1e-08,panPan2:1e-08):1e-08,hg38:0.004559136985);
DDT	(((((((((((((((loxAfr3:0.0687332125,triMan1:0.05260523535):1e-08,proCap2:0.138545794):0.01702320256,((chrAsi1:0.06102726559,eleEdw1:0.109149135):1e-08,oryAfe1:0.06130147235):0.01118864416):0.02564376095,(dasNov3:0.07552778028,choHof2:0.03871634554):0.05974284884):1e-08,((((((((((((oviAri4:0.03036542313,oviCan1:1e-08):0.001355346815,capHir2:1e-08):1e-08,panHod1:0.02316099928):1e-08,(((bisBis1:1e-08,bosMut1:1e-08):1e-08,(bosInd1:0.01014808937,bosTau8:1e-08):1e-08):1e-08,bubBub1:1e-08):1e-08):0.01022539656,(odoVir1:1e-08,cerEla1:1e-08):1e-08):0.09519482393,(((((turTru3:1e-08,orcOrc1:1e-08):1e-08,delLeu1:0.01070603486):1e-08,lipVex1:0.01052353348):1e-08,phyCat1:1e-08):0.01065956957,(balAcu1:0.01064227811,balMys1:1e-08):1e-08):0.02245053467):1e-08,susScr11:0.1062492576):0.003716645945,(((camFer2:0.09231308754,camBac1:1e-08):1e-08,camDro1:1e-08):1e-08,vicPac2:0.01916245947):0.1188367391):0.02271970532,(((equCab3:1e-08,equPrz1:0.02310228909):1e-08,equAsi1:1e-08):0.05647478159,cerSim1:0.04153686694):0.06439080691):1e-08,((((((myoBra1:1e-08,myoLuc2:1e-08):1e-08,myoDav1:1e-08):1e-08,eptFus1:1e-08):0.1053960441,minNat1:0.09515340686):1e-08,desRot1:0.04622227296):0.01381524443,(((pteAle1:0.03321417171,pteVam2:0.009338345466):0.02237344098,rouAeg1:0.0117456365):0.06700367453,(rhiSin1:0.05505822866,hipArm1:0.04937499302):1e-08):1e-08):0.008086564167):0.009586902329,(((((((lepWed1:1e-08,neoSch1:1e-08):0.01028757455,odoRosDiv1:0.01035423877):1e-08,((musFur1:0.01850490229,enhLut1:0.02590025535):0.03992762195,ailFul1:0.04228174964):1e-08):1e-08,(ailMel1:0.03194217157,ursMar1:0.02112570972):1e-08):0.01762683647,(canFam3:1e-08,lycPic1:1e-08):0.09524037863):1e-08,((felCat8:1e-08,aciJub1:0.009992422642):0.0003517123836,(panTig1:1e-08,panPar1:1e-08):1e-08):0.05426743507):0.02362302279,(manPen1:1e-08,manJav1:1e-08):0.08143672593):0.005534291198):1e-08,((eriEur2:0.05876777358,sorAra2:0.1092091972):1e-08,conCri1:0.1361454862):0.04619140317):0.02328220584):0.02781544089,(((((((musCar1:0.009452087129,musPah1:1e-08):0.1296191732,merUng1:0.06271226381):0.1270752943,jacJac1:0.05609260066):0.07823881021,(casCan1:0.1018388083,dipOrd2:0.1475768695):1e-08):0.01610558954,((hetGla2:0.2159345115,fukDam1:0.507730958):1e-08,((chiLan1:0.2352165402,octDeg1:0.4634719143):1e-08,cavPor3:0.7525072501):0.08235476637):0.359668617):1e-08,(speTri2:0.01012021045,marMar1:1e-08):0.1568149882):0.01891992578,(oryCun2:0.09213404587,ochPri3:0.1132114069):0.05817186384):0.03707569038):1e-08,galVar1:0.07785487217):1e-08,((micMur3:0.09477333876,proCoq1:0.04666689655):0.007913742142,otoGar3:0.06456211193):1e-08):0.05274017108,tarSyr2:0.1147273591):0.07686766137,((calJac3:0.02038711739,aotNan1:0.06438189175):1e-08,(saiBol1:0.03088928896,cebCap1:0.03086265114):0.01015729677):0.01049135127):0.0324093651,(((((rheMac8:1e-08,macFas5:1e-08):1e-08,macNem1:1e-08):1e-08,(papAnu3:1e-08,(manLeu1:1e-08,cerAty1:1e-08):0.009759507528):1e-08):1e-08,chlSab2:1e-08):0.009903480871,((colAng1:0.01982963413,pilTep1:1e-08):1e-08,(rhiRox1:1e-08,rhiBie1:1e-08):0.03020321436):0.01995538065):0.02090863737):0.009609031548,nomLeu3:0.04960017978):1e-08,ponAbe2:0.04904472637):1e-08,gorGor5:1e-08):1e-08,(panTro5:1e-08,panPan2:1e-08):1e-08,hg38:1e-08);
DDTL	(((((((((phaCin1:0.1365802981,monDom5:0.173052318):1e-08,oryAfe1:5.47177639):1e-08,(oviCan1:0.5646847518,((myoBra1:1e-08,myoLuc2:1.074539477):0.1477673355,myoDav1:1e-08):1.258089362):3.929926151):0.1899447167,(((mm10:0.02466555055,rn6:0.007007838446):0.1176727619,((criGri1:0.06822811463,mesAur1:0.008358600926):1e-08,micOch1:0.03634336693):0.02023912985):0.1619455425,(fukDam1:0.3592706778,((chiLan1:0.2324967862,octDeg1:0.3890319841):1e-08,cavPor3:0.5640424187):0.07880926257):0.3181150592):1e-08):0.1052365228,(((((rheMac8:1e-08,macFas5:1e-08):0.02487974309,macNem1:0.008170736855):0.008184291196,(papAnu3:0.01626611441,(manLeu1:0.02454633515,cerAty1:0.05046600967):1e-08):1e-08):1e-08,chlSab2:0.02449283357):1e-08,((colAng1:0.03240971579,pilTep1:0.008007799981):1e-08,(rhiRox1:0.007953398523,rhiBie1:1e-08):1e-08):0.03290698211):0.1377550687):1e-08,nomLeu3:0.04514970003):1e-08,ponAbe2:0.04482725813):1e-08,gorGor5:1e-08):1e-08,panTro5:1e-08,hg38:1e-08);
DDX10	((((((((((((((phaCin1:0.05623840625,sarHar1:0.07553926578):1e-08,monDom5:0.06702992544):0.1281056485,ornAna2:0.2718994001):0.2370542191,((((loxAfr3:0.03035542262,triMan1:0.03215466846):0.001465166694,proCap2:0.1230869454):0.01115374308,(((chrAsi1:0.08712351299,echTel2:0.1169949617):0.006179408757,eleEdw1:0.1032364665):0.002581177639,oryAfe1:0.04758186914):0.00477213985):0.03354997554,(dasNov3:0.0577521865,choHof2:0.01146772484):0.0337226697):0.004023949315):0.02455076742,((((((((((((oviAri4:1e-08,oviCan1:0.002013547725):1e-08,capHir2:0.006019736992):0.002654363024,panHod1:0.01400252699):0.005545032913,(((bisBis1:1e-08,bosMut1:1e-08):1e-08,(bosInd1:1e-08,bosTau8:0.006092934316):1e-08):0.001981778958,bubBub1:0.01428695385):0.006819656587):0.007809931565,(odoVir1:0.03092647,cerEla1:0.01258727541):1e-08):0.0485525224,((((turTru3:1e-08,orcOrc1:1e-08):0.009539679308,delLeu1:0.006455977733):0.0059764504,lipVex1:0.008445872201):0.02386083517,(balAcu1:0.01309505314,balMys1:0.007387468839):0.01808321253):0.03373582368):0.003886829133,susScr11:0.06847430049):1e-08,(((camFer2:0.002378344826,camBac1:0.003201757809):0.005330534933,camDro1:1e-08):0.006167504971,vicPac2:0.01455865857):0.03752570989):0.009629570744,(((equCab3:1e-08,equPrz1:1e-08):0.00596260417,equAsi1:1e-08):0.0143029371,cerSim1:0.03459726652):0.0238438084):0.003769047368,((((((myoBra1:0.01654604595,myoLuc2:0.006573248398):1e-08,myoDav1:0.006702545725):0.001943158713,eptFus1:0.01269315455):0.03662487312,minNat1:0.06255472029):0.01642341041,desRot1:0.06793605776):0.002850003985,(((pteAle1:1e-08,pteVam2:0.001990352982):0.01858271865,rouAeg1:0.004191653845):0.02245825945,(rhiSin1:0.02255891483,hipArm1:0.03178773022):0.01484994422):0.004048883549):0.008990797352):1e-08,((((((neoSch1:0.01982849367,odoRosDiv1:0.01330387432):0.1459137285,((musFur1:0.01483869113,enhLut1:0.008585146479):0.01711709049,ailFul1:0.01765341398):0.006373776955):0.002072731877,(ailMel1:0.004305617202,ursMar1:0.007227083804):0.004739804045):0.003529347559,(canFam3:0.001710106025,lycPic1:0.00300030628):0.04340772095):0.002234530262,((felCat8:0.1527446663,aciJub1:0.002483037198):0.002700497802,(panTig1:0.007111336073,panPar1:0.1366594391):1e-08):0.04693669087):0.02011349885,manJav1:0.09684830903):0.003727128707):0.01220616609,((eriEur2:0.1671422665,sorAra2:0.08808607423):0.02792002989,conCri1:0.1071649334):0.01309709715):0.02104792859):0.01814713364,((((((((((((mm10:0.02639208809,musCar1:0.005909466636):0.006119904356,musPah1:0.02013788867):0.009586197614,rn6:0.0392767813):0.01144523561,merUng1:0.06730798271):0.004928500814,((criGri1:0.034701804,mesAur1:0.02544720519):0.00505652734,micOch1:0.04977026377):0.008788673229):0.04222765077,nanGal1:0.06170911847):0.020970032,jacJac1:0.146394246):0.01401001999,(casCan1:0.9819671078,dipOrd2:0.1000413163):1e-08):0.004612686063,((hetGla2:0.02729157364,fukDam1:0.02491851102):0.008270638701,((chiLan1:0.03882153631,octDeg1:0.05949221379):0.001873339609,cavPor3:0.07391396977):0.01754842237):0.03400171541):0.01139621441,(speTri2:0.02008718518,marMar1:0.01446811905):0.07279963716):0.02000521126,(oryCun2:0.0775700579,ochPri3:0.1007282546):0.0216800833):0.00148951133,tupChi1:0.07699339101):1e-08):0.009025744092,((micMur3:0.02167205305,proCoq1:0.008021626142):0.02628707812,otoGar3:0.1119449717):0.01329533114):0.0008252879891,tarSyr2:0.1547437106):0.03111930263,((calJac3:0.03020496765,aotNan1:0.01647158404):1e-08,(saiBol1:0.01846380081,cebCap1:0.01482047953):0.001840463099):0.01987603676):0.01527063816,(((((rheMac8:0.001786273807,macFas5:1e-08):1e-08,macNem1:0.001785332736):1e-08,(papAnu3:0.003589734395,(manLeu1:0.003588994384,cerAty1:0.007189276618):1e-08):0.001786482495):1e-08,chlSab2:0.003574841615):0.001790552257,((colAng1:0.007200143898,pilTep1:0.003580065517):1e-08,(nasLar1:0.001985840524,(rhiRox1:1e-08,rhiBie1:0.001826159931):0.001791099312):1e-08):0.001792008836):0.007247704103):0.005440639434,nomLeu3:0.01257289736):0.001823514557,ponAbe2:0.003627977761):0.008890810494,gorGor5:1e-08):1e-08,(panTro5:0.00177169737,panPan2:0.001783355415):0.001770890607,hg38:0.00714172895);
DDX11	(((((((((((((((phaCin1:0.1004729314,sarHar1:0.1689893964):0.03639134286,monDom5:0.1411184714):0.4061674329,ornAna2:0.5421230885):0.2032090073,((((loxAfr3:0.09797910074,triMan1:0.1023172292):0.008544985518,proCap2:0.1818329037):0.0246163588,(((chrAsi1:0.1929332854,echTel2:0.3149960761):0.04436479002,eleEdw1:0.3531810141):0.004349406515,oryAfe1:0.163091843):1e-08):0.1041045726,(dasNov3:0.1598441318,choHof2:0.154391057):0.1267114053):0.02531640029):0.05225191055,((((((((((((oviAri4:0.01676921557,oviCan1:0.0698988784):0.0456264368,capHir2:0.02291657858):0.00339917213,panHod1:0.02181891819):0.0458948966,(((bisBis1:0.004091691303,bosMut1:0.01156617428):0.001895799603,(bosInd1:0.004769788715,bosTau8:0.001964587225):0.007156150883):0.0230708614,bubBub1:0.0269498838):0.02432288054):0.01185905575,(odoVir1:0.04592321292,cerEla1:0.02563557599):0.03729462191):0.2362230983,((((orcOrc1:0.03616880822,delLeu1:0.0387308515):0.02581810214,lipVex1:0.03574753639):0.02012821581,phyCat1:0.1007202943):0.004461230774,(balAcu1:0.04239822642,balMys1:0.03263869749):0.006242055909):0.1026389229):0.03578456084,susScr11:0.3058323786):0.01393920265,(((camFer2:0.004411443375,camBac1:0.02421871998):1e-08,camDro1:0.02709718662):0.008827443118,vicPac2:0.02853230175):0.2643738211):0.1150513541,(((equCab3:0.003657792857,equPrz1:0.005521047325):0.007221992887,equAsi1:0.01505380236):0.1063865725,cerSim1:0.07047762874):0.08604196184):0.007471909152,((((((myoBra1:0.02122661445,myoLuc2:0.01733612717):0.002729120536,myoDav1:0.04450486933):0.02820650351,eptFus1:0.06398074522):0.07360259781,minNat1:0.07156495553):0.02395544344,desRot1:0.4107227794):0.0849023404,(((pteAle1:0.006310750653,pteVam2:0.06530333207):0.02537757312,rouAeg1:0.0495793555):0.1168683295,(rhiSin1:0.1011197387,hipArm1:0.1357490077):0.05542023224):0.0269721567):0.0855112551):0.004027087302,(((((((lepWed1:0.008083944534,neoSch1:0.01861249065):0.02650112687,odoRosDiv1:0.05567671079):0.05546522672,((musFur1:0.05528941099,enhLut1:0.02702553572):0.0351107232,ailFul1:0.06839030086):0.01954369941):0.002616116695,(ailMel1:0.02972397644,ursMar1:0.01670779388):0.0545037352):0.0412774732,(canFam3:0.005698213601,lycPic1:1e-08):0.1140451143):0.03593486389,((felCat8:0.004952918128,aciJub1:0.01088338171):0.004134255859,(panTig1:0.01121382244,panPar1:0.001883031414):0.008478734174):0.149705514):0.07902012195,manJav1:0.2678841309):0.0157308683):0.02541262765,((eriEur2:0.7984773198,sorAra2:0.632117622):0.09178103018,conCri1:0.321624117):0.1287366537):0.02568907782):0.02567256223,(((((((((((mm10:0.01820097548,musCar1:0.03202973962):0.04681930615,musPah1:0.04938030315):0.02602181336,rn6:0.1705727567):0.1187514246,merUng1:0.1025921586):0.01222299261,((criGri1:0.1362248867,mesAur1:0.1130860589):0.07474581683,micOch1:0.1132198308):0.0399758849):0.1248158323,nanGal1:0.3286905876):0.1759732117,casCan1:0.2001016363):0.04098877615,(hetGla2:0.1965039713,(octDeg1:0.186388855,cavPor3:0.6353167165):0.05072255137):0.2596017747):0.008130515891,(speTri2:0.02143295734,marMar1:0.02657409142):0.2319767064):0.1062380675,(oryCun2:0.1558386332,ochPri3:0.2742019099):0.1738136003):0.02844545302,tupChi1:0.4125680834):0.05682389682):0.03882891661,galVar1:0.237966973):0.1015243224,((micMur3:0.1091546271,proCoq1:0.04446168883):0.07928848144,otoGar3:0.2907485495):0.1095452484):0.04425473461,tarSyr2:0.3131802191):0.1432795317,((calJac3:0.04665309364,aotNan1:0.03144101747):0.00157112797,(saiBol1:0.04247537355,cebCap1:0.03281688838):0.006582885013):0.05136698823):0.01944561957,(((((rheMac8:0.007458509252,macFas5:0.001874735986):0.001866182642,macNem1:0.001870981461):0.003795458047,(papAnu3:0.01158684321,(manLeu1:0.007530522765,cerAty1:0.01918517195):1e-08):0.005613344721):0.002524437746,chlSab2:0.026806936):0.00364384945,((colAng1:0.009577665037,pilTep1:0.01136823788):0.005293559413,(nasLar1:0.01692629684,(rhiRox1:0.005601517915,rhiBie1:0.001873522364):0.008577765423):0.01284832023):0.009340922559):0.01386095319):0.007889140055,nomLeu3:0.01082562357):1e-08,ponAbe2:0.0413176587):0.02877167552,gorGor5:0.01708779367):0.001932075057,(panTro5:0.02231733744,panPan2:0.01736625195):0.02088363848,hg38:0.01564180845);
DDX17	(((((((((((((((phaCin1:0.001220811947,sarHar1:0.005368416953):0.04358161962,monDom5:0.03669953987):0.1239344802,ornAna2:0.08718108488):0.06638461228,((((loxAfr3:0.01096899463,triMan1:0.006548595196):0.005906288832,proCap2:0.04110369731):1e-08,(((chrAsi1:0.03961060175,echTel2:0.08070767944):0.007440452361,eleEdw1:0.02318257015):1e-08,oryAfe1:0.0336935335):0.00163612532):0.008998561302,(dasNov3:0.01183575319,choHof2:0.01179963203):1e-08):0.002199108166):1e-08,((((((((((((oviAri4:0.04423919635,oviCan1:1e-08):0.09386032038,capHir2:1e-08):1e-08,panHod1:1e-08):1e-08,(((bisBis1:1e-08,bosMut1:1e-08):1e-08,(bosInd1:1e-08,bosTau8:1e-08):1e-08):1e-08,bubBub1:0.002243341287):1e-08):1e-08,(odoVir1:0.06584187253,cerEla1:1e-08):1e-08):1e-08,(((((turTru3:1e-08,orcOrc1:1e-08):1e-08,delLeu1:1e-08):1e-08,lipVex1:1e-08):1e-08,phyCat1:0.002206306794):1e-08,(balAcu1:0.002225175712,balMys1:1e-08):1e-08):0.006783376155):1e-08,susScr11:0.002248633113):1e-08,(((camFer2:0.00354976195,camBac1:0.009207898638):1e-08,camDro1:0.05034737201):1e-08,vicPac2:1e-08):0.01098468525):0.002233742172,((equCab3:1e-08,equAsi1:0.002204275841):0.002234801734,cerSim1:0.002213892334):1e-08):1e-08,((((((myoBra1:0.002446289384,myoLuc2:0.04464357559):1e-08,myoDav1:0.007572138101):1e-08,eptFus1:0.04949746601):0.02150766252,minNat1:0.002547854916):0.003444971055,desRot1:0.01796113559):1e-08,(((pteAle1:1e-08,pteVam2:1e-08):0.002207766293,rouAeg1:1e-08):0.002231680511,(rhiSin1:0.01078564482,hipArm1:1e-08):0.0348742528):0.005497574348):0.00506394422):1e-08,((((((neoSch1:0.006652546621,odoRosDiv1:1e-08):1e-08,((musFur1:1e-08,enhLut1:0.002182530876):1e-08,ailFul1:0.002204793222):1e-08):1e-08,(ailMel1:1e-08,ursMar1:0.01847901716):1e-08):1e-08,(canFam3:1e-08,lycPic1:1e-08):1e-08):1e-08,((felCat8:1e-08,aciJub1:0.03013606252):0.003792822929,(panTig1:0.01584804225,panPar1:1e-08):1e-08):0.002189175411):0.002204447808,(manPen1:1e-08,manJav1:1e-08):0.006673400184):1e-08):1e-08,((eriEur2:0.05250927239,sorAra2:0.01361040705):0.02860421396,conCri1:0.200430788):1e-08):1e-08):1e-08,((((((((((((mm10:1e-08,musCar1:1e-08):1e-08,musPah1:0.00630988867):0.004298980292,rn6:0.002399198921):0.008617382684,merUng1:0.006564726694):0.002045439666,((criGri1:0.153295907,mesAur1:0.003734136012):0.0005957052757,micOch1:0.002127092565):1e-08):0.009018260706,nanGal1:0.01711404039):0.001330109148,jacJac1:0.03118992077):0.003202297727,(casCan1:0.006639534936,dipOrd2:0.008770336622):1e-08):0.004295328119,((hetGla2:0.006752828736,fukDam1:0.08970687768):0.002193704773,((chiLan1:0.004488704855,octDeg1:0.002244395284):1e-08,cavPor3:1e-08):1e-08):1e-08):0.004550470102,(speTri2:0.00222754199,marMar1:0.04965625671):1e-08):1e-08,(oryCun2:0.004051807862,ochPri3:0.003842686202):0.007593255598):1e-08,tupChi1:0.03254084022):1e-08):1e-08,galVar1:0.01389814747):1e-08,((micMur3:0.002215605941,proCoq1:1e-08):1e-08,otoGar3:0.01351855035):0.002227965472):1e-08,tarSyr2:0.04568078976):0.009630557675,((calJac3:0.00445573628,aotNan1:0.004493133148):1e-08,(saiBol1:0.002236352838,cebCap1:1e-08):1e-08):1e-08):1e-08,(((((rheMac8:1e-08,macFas5:1e-08):1e-08,macNem1:1e-08):0.002243080656,(papAnu3:1e-08,(manLeu1:1e-08,cerAty1:1e-08):1e-08):1e-08):0.002219408014,chlSab2:0.002189383841):1e-08,((colAng1:1e-08,pilTep1:1e-08):1e-08,(nasLar1:1e-08,(rhiRox1:1e-08,rhiBie1:1e-08):1e-08):1e-08):1e-08):1e-08):1e-08,nomLeu3:1e-08):0.002218870892,ponAbe2:1e-08):1e-08,gorGor5:1e-08):1e-08,(panTro5:1e-08,panPan2:1e-08):1e-08,hg38:1e-08);
DDX18	((((((((((((((phaCin1:0.05008435914,sarHar1:0.08252753903):0.01396650168,monDom5:0.08078118974):0.539223091,((((loxAfr3:0.07074258809,triMan1:0.07970660884):0.01255861912,proCap2:0.1063084224):0.02445860518,(((chrAsi1:0.2705687052,echTel2:0.1726309822):1e-08,eleEdw1:0.1971929576):1e-08,oryAfe1:0.1408851812):1e-08):0.05096285123,(dasNov3:0.1025506305,choHof2:0.08252926699):0.04682528041):0.01064325521):0.0002321032737,((((((((((((oviAri4:0.002898565045,oviCan1:1e-08):0.008899832285,capHir2:0.005675265241):0.00284263499,panHod1:0.01426831074):0.03119800679,(((bisBis1:0.002686722575,bosMut1:0.002679803593):0.002675782112,(bosInd1:0.005396019635,bosTau8:1e-08):1e-08):0.01053165693,bubBub1:0.005884994756):0.01608808124):0.02292997493,(odoVir1:0.01131362393,cerEla1:0.01872438153):0.0221676841):0.08719063708,(((((turTru3:1e-08,orcOrc1:0.07717146884):0.002234975428,delLeu1:0.002238710162):0.003450990611,lipVex1:0.01772542474):0.002510924889,phyCat1:0.0174907054):0.001942429295,(balAcu1:0.0197889238,balMys1:0.007427511417):0.00783230988):0.04140655075):0.008331115312,susScr11:0.08463356871):0.01243177402,(((camFer2:1e-08,camBac1:0.002834013904):1e-08,camDro1:1e-08):0.01641388777,vicPac2:0.07233177109):0.09767442522):0.03483915027,(((equCab3:1e-08,equPrz1:0.002960376644):1e-08,equAsi1:0.05195137364):0.1207557817,cerSim1:0.03499807131):0.005582266604):1e-08,(((((myoLuc2:0.01807905531,myoDav1:0.07517015404):0.01116103675,eptFus1:0.03223479833):0.03485879245,minNat1:0.08229433908):0.02647117813,desRot1:0.05484004383):0.03007285768,(((pteAle1:0.01516261731,pteVam2:0.001701398864):0.01427936172,rouAeg1:0.04995234889):0.05254308806,(rhiSin1:0.08241322521,hipArm1:0.08769097347):0.01449043233):0.009162118785):0.01031062274):1e-08,((((((neoSch1:0.01021944739,odoRosDiv1:0.01849848851):0.004950176141,((musFur1:0.0186218793,enhLut1:0.007569915851):0.01761856164,ailFul1:0.04327562847):0.01841199964):0.003702852438,(ailMel1:0.005383265605,ursMar1:0.01709442699):0.01611106413):1e-08,(canFam3:0.005561853214,lycPic1:0.005532129336):0.04821806985):0.01167530516,((felCat8:1e-08,aciJub1:0.01675229268):1e-08,(panTig1:0.002679706427,panPar1:1e-08):0.005485032265):0.0817641358):0.04226629878,(manPen1:0.02951165676,manJav1:0.009791143567):0.08483217471):1e-08):1e-08,((eriEur2:0.1671601502,sorAra2:0.2269876261):0.01514392763,conCri1:0.1253232813):0.05085763779):0.001999954554):0.02691405325,((((((((((((mm10:0.01466411077,musCar1:0.01892051178):0.007285731265,musPah1:0.009913911287):0.03113262744,rn6:0.07318144254):0.03373156222,merUng1:0.06734834105):0.01082130466,((criGri1:0.06698221527,mesAur1:0.05427519465):0.02175047237,micOch1:0.08059338434):0.04569682861):0.07630337826,nanGal1:0.09799722355):0.04851996107,jacJac1:0.1626969272):0.01766591858,(casCan1:0.04404284139,dipOrd2:0.1404730268):0.06664125601):1e-08,((hetGla2:0.03759433635,fukDam1:0.06327452957):0.02627514626,((chiLan1:0.0550728846,octDeg1:0.09150483506):0.01983769658,cavPor3:0.0726649989):0.03572284872):0.1025439818):0.01138323172,(speTri2:0.01083471775,marMar1:1e-08):0.1844420733):0.05030918234,(oryCun2:0.06184879434,ochPri3:0.1105248052):0.08123653104):0.02071963021,tupChi1:0.1258176713):1e-08):1e-08,galVar1:0.07629414671):0.003395503017,((micMur3:0.0295436543,proCoq1:0.02506488584):0.03021650629,otoGar3:0.1480487171):0.04203679749):1e-08,tarSyr2:0.08410238873):0.07400075406,((calJac3:0.03461469336,aotNan1:0.05427714399):0.004149466001,(saiBol1:0.02084526162,cebCap1:0.03078306493):0.003182869648):0.01119983702):0.002457028606,(((((rheMac8:0.002694416427,macFas5:1e-08):1e-08,macNem1:0.002698808265):1e-08,(papAnu3:0.005404796401,(manLeu1:1e-08,cerAty1:0.02194914902):0.005417481756):0.002690856432):0.003027077666,chlSab2:0.005129237362):0.008181383361,((colAng1:0.008278300541,pilTep1:0.008151333599):0.002719060943,(nasLar1:0.00819310663,(rhiRox1:0.005466860488,rhiBie1:0.005434555099):0.01092039024):1e-08):0.005802882185):0.02249916427):0.0159439396,nomLeu3:0.008323129449):0.005905762516,ponAbe2:0.005942435084):0.005272759816,gorGor5:0.007911953144):1e-08,(panTro5:0.002597043399,panPan2:0.005318846713):0.007882748219,hg38:0.0188679633);
DDX19A	(((((((((((((((phaCin1:0.0226324775,sarHar1:0.04515633637):0.01333288608,monDom5:0.03458486453):0.07064941504,ornAna2:0.1855411578):0.1038472196,((((loxAfr3:0.02078577264,triMan1:0.01026493655):1e-08,proCap2:0.1476515482):1e-08,((chrAsi1:0.2359742147,echTel2:0.02277607048):0.05494065062,oryAfe1:0.1566972366):1e-08):0.02322163229,(dasNov3:0.04790735398,choHof2:0.02204105599):0.02057411955):1e-08):0.03005100336,(((((((((((oviAri4:1e-08,oviCan1:1e-08):1e-08,capHir2:1e-08):1e-08,(((bisBis1:1e-08,bosMut1:1e-08):1e-08,(bosInd1:1e-08,bosTau8:1e-08):1e-08):1e-08,bubBub1:1e-08):1e-08):1e-08,(odoVir1:1e-08,cerEla1:0.01161404005):0.02084356232):1e-08,(((((turTru3:1e-08,orcOrc1:1e-08):1e-08,delLeu1:1e-08):1e-08,lipVex1:0.02093170179):1e-08,phyCat1:1e-08):0.0103933944,(balAcu1:0.02099493382,balMys1:1e-08):0.01041123071):1e-08):1e-08,susScr11:0.04276411297):1e-08,(((camFer2:1e-08,camBac1:1e-08):1e-08,camDro1:1e-08):1e-08,vicPac2:1e-08):0.02122992456):0.02078091014,(((equCab3:1e-08,equPrz1:1e-08):1e-08,equAsi1:1e-08):0.02043865153,cerSim1:0.02036552583):0.01007517249):1e-08,((((((myoBra1:1e-08,myoLuc2:1e-08):1e-08,myoDav1:0.01006056673):1e-08,eptFus1:0.01011790623):0.05217931729,minNat1:1e-08):0.02092354731,desRot1:0.04221877458):0.009712888117,(((pteAle1:0.01005198115,pteVam2:1e-08):0.01017070826,rouAeg1:1e-08):1e-08,(rhiSin1:1e-08,hipArm1:0.04023176518):10):0.1241130144):1e-08):1e-08,((((((neoSch1:1e-08,odoRosDiv1:0.01017320054):1e-08,((musFur1:1e-08,enhLut1:0.4089811436):1e-08,ailFul1:1e-08):1e-08):1e-08,(ailMel1:0.03240567356,ursMar1:0.02304336501):1e-08):0.01045801735,(canFam3:1e-08,lycPic1:1e-08):0.01041940022):0.01003424388,((felCat8:1e-08,aciJub1:0.05507519232):0.02067621836,(panTig1:1e-08,panPar1:1e-08):1e-08):1e-08):1e-08,(manPen1:0.01018849372,manJav1:1e-08):0.01009645276):1e-08):1e-08,((eriEur2:0.1049647169,sorAra2:0.08208552135):1e-08,conCri1:0.06535032674):1e-08):1e-08):0.02054271497,((((((((((((mm10:0.009902833987,musCar1:1e-08):1e-08,musPah1:0.0210381178):1e-08,rn6:0.02007488666):1e-08,merUng1:0.05300468886):1e-08,((criGri1:0.02040606358,mesAur1:1e-08):1e-08,micOch1:0.04023742436):1e-08):0.02019463124,nanGal1:0.042131127):1e-08,jacJac1:0.03132708076):1e-08,(casCan1:0.04158670639,dipOrd2:0.01437924559):1e-08):1e-08,((hetGla2:0.01025476756,fukDam1:0.04365993196):1e-08,((chiLan1:1e-08,octDeg1:0.02275992908):1e-08,cavPor3:0.03291930703):1e-08):0.03164142701):1e-08,(speTri2:1e-08,marMar1:1e-08):1e-08):1e-08,(oryCun2:0.02271676892,ochPri3:0.06741165733):0.02938056759):1e-08,tupChi1:0.02049549284):1e-08):1e-08,galVar1:0.02039193086):1e-08,((micMur3:0.01008159431,proCoq1:1e-08):0.02021138106,otoGar3:0.01006071517):1e-08):0.00955494968,tarSyr2:0.02442031868):0.03114004183,((calJac3:1e-08,aotNan1:1e-08):1e-08,(saiBol1:1e-08,cebCap1:1e-08):1e-08):1e-08):1e-08,(((((rheMac8:1e-08,macFas5:1e-08):1e-08,macNem1:1e-08):1e-08,(papAnu3:1e-08,(manLeu1:1e-08,cerAty1:1e-08):1e-08):1e-08):1e-08,chlSab2:1e-08):1e-08,(colAng1:1e-08,(nasLar1:1e-08,(rhiRox1:1e-08,rhiBie1:1e-08):1e-08):1e-08):1e-08):1e-08):1e-08,nomLeu3:1e-08):1e-08,ponAbe2:1e-08):1e-08,gorGor5:1e-08):1e-08,(panTro5:1e-08,panPan2:1e-08):1e-08,hg38:1e-08);
DDX19B	((((((((((((((phaCin1:1e-08,sarHar1:0.1107999328):0.09287964533,monDom5:0.282568826):1e-08,((((loxAfr3:1e-08,triMan1:1e-08):1e-08,proCap2:0.04655957716):1e-08,(((chrAsi1:0.04975122065,echTel2:0.1196115584):1e-08,eleEdw1:0.2605610891):1e-08,oryAfe1:0.04771241741):1e-08):0.1096948277,(dasNov3:0.04880144002,choHof2:0.1019379868):1e-08):1e-08):0.09159246151,((((((((((((oviAri4:1e-08,oviCan1:1e-08):1e-08,capHir2:1e-08):1e-08,panHod1:1e-08):1e-08,(((bisBis1:1e-08,bosMut1:1e-08):1e-08,(bosInd1:1e-08,bosTau8:1e-08):1e-08):0.04754532156,bubBub1:1e-08):1e-08):0.04702840952,(odoVir1:1e-08,cerEla1:0.05881517082):1e-08):1e-08,(((((turTru3:1e-08,orcOrc1:1e-08):1e-08,delLeu1:1e-08):1e-08,lipVex1:0.04306821849):1e-08,phyCat1:1e-08):1e-08,(balAcu1:1e-08,balMys1:1e-08):1e-08):0.04695228675):1e-08,susScr11:0.04648483244):1e-08,(((camFer2:1e-08,camBac1:1e-08):1e-08,camDro1:1e-08):1e-08,vicPac2:1e-08):1e-08):1e-08,(((equCab3:1e-08,equPrz1:1e-08):1e-08,equAsi1:1e-08):1e-08,cerSim1:0.09448521964):1e-08):1e-08,((((((myoBra1:1e-08,myoLuc2:1e-08):1e-08,myoDav1:1e-08):1e-08,eptFus1:0.04544068581):1e-08,minNat1:1e-08):1e-08,desRot1:0.04673410191):1e-08,(((pteAle1:1e-08,pteVam2:1e-08):1e-08,rouAeg1:0.1044002797):0.04762512073,(rhiSin1:0.0450950929,hipArm1:1e-08):0.04825345134):1e-08):1e-08):1e-08,(((((((lepWed1:1e-08,neoSch1:1e-08):0.04515367554,odoRosDiv1:1e-08):1e-08,((musFur1:0.04999646965,enhLut1:1e-08):0.04582176802,ailFul1:1e-08):1e-08):1e-08,(ailMel1:1e-08,ursMar1:1e-08):1e-08):1e-08,(canFam3:1e-08,lycPic1:0.1358436552):0.04317345559):1e-08,((felCat8:1e-08,aciJub1:1e-08):1e-08,(panTig1:1e-08,panPar1:1e-08):1e-08):1e-08):1e-08,manPen1:0.1679754538):0.045821787):1e-08,((eriEur2:1e-08,sorAra2:0.09168745288):0.04555504106,conCri1:0.2153764593):1e-08):1e-08):1e-08,((((((((((((mm10:0.04347066538,musCar1:0.009422740991):0.04071134748,musPah1:1e-08):1e-08,rn6:1e-08):1e-08,merUng1:0.1098892718):1e-08,((criGri1:1e-08,mesAur1:0.04667540426):0.04674450702,micOch1:0.04544188306):1e-08):1e-08,nanGal1:0.04938764033):1e-08,jacJac1:0.1754694303):1e-08,(casCan1:0.04628301363,dipOrd2:0.1241616541):1e-08):1e-08,((hetGla2:0.04010224767,fukDam1:0.09719097957):0.04782447031,((chiLan1:1e-08,octDeg1:0.09861015003):0.05098586901,cavPor3:0.08804828953):1e-08):0.05594587772):1e-08,(speTri2:1e-08,marMar1:1e-08):1e-08):1e-08,(oryCun2:1e-08,ochPri3:0.149775712):0.04762692129):1e-08,tupChi1:0.1033466923):0.02392074504):1e-08,galVar1:1e-08):1e-08,((micMur3:1e-08,proCoq1:1e-08):0.04582368831,otoGar3:0.09439877436):1e-08):1e-08,tarSyr2:0.04677371554):0.05889338526,((calJac3:1e-08,aotNan1:0.05269978405):1e-08,(saiBol1:0.02587852099,cebCap1:1e-08):1e-08):1e-08):1e-08,(((((rheMac8:1e-08,macFas5:1e-08):1e-08,macNem1:1e-08):1e-08,(papAnu3:1e-08,(manLeu1:1e-08,cerAty1:1e-08):1e-08):1e-08):1e-08,chlSab2:1e-08):1e-08,((colAng1:1e-08,pilTep1:1e-08):1e-08,(nasLar1:1e-08,(rhiRox1:1e-08,rhiBie1:0.2937606526):1e-08):1e-08):1e-08):1e-08):1e-08,nomLeu3:1e-08):1e-08,ponAbe2:1e-08):1e-08,gorGor5:1e-08):1e-08,(panTro5:1e-08,panPan2:1e-08):1e-08,hg38:1e-08);
DDX1	(((((((((((((((phaCin1:0.002151408747,sarHar1:0.007338606752):0.002916568352,monDom5:0.01622693187):0.01596627724,ornAna2:0.02669918991):0.02520697488,((((loxAfr3:0.01038708472,triMan1:0.00756729234):0.0003515450807,proCap2:0.01385509397):0.005480029479,(((chrAsi1:0.01837300437,echTel2:0.02096567405):0.00316617669,eleEdw1:0.007468946853):0.005950045163,oryAfe1:0.01420604814):1e-08):0.005239581363,(dasNov3:0.01287986294,choHof2:0.008663778799):0.004844614916):1e-08):1e-08,((((((((((((oviAri4:1e-08,oviCan1:1e-08):1e-08,capHir2:1e-08):0.001695813656,panHod1:0.001562005773):0.004968486006,(((bisBis1:1e-08,bosMut1:1e-08):1e-08,(bosInd1:1e-08,bosTau8:1e-08):0.001612969127):0.001619477342,bubBub1:0.003281347069):1e-08):1e-08,(odoVir1:0.001620571817,cerEla1:1e-08):0.001619923086):0.005029298998,(((((turTru3:0.001618107314,orcOrc1:1e-08):0.001647411344,delLeu1:0.003252931871):0.004943487358,lipVex1:0.004947080936):0.001695453353,phyCat1:0.004862457792):0.002741506816,(balAcu1:0.006323562224,balMys1:0.004233357672):0.002311170483):0.00987600894):1e-08,susScr11:0.006674534601):0.001715011301,(((camFer2:1e-08,camBac1:1e-08):1e-08,camDro1:1e-08):0.001629263107,vicPac2:1e-08):0.01363085348):0.00335641389,(((equCab3:1e-08,equPrz1:1e-08):1e-08,equAsi1:0.001570592755):0.003657909663,cerSim1:0.00155637653):0.004936135584):1e-08,((((((myoBra1:1e-08,myoLuc2:1e-08):0.003252108658,myoDav1:0.001650691483):0.002968233817,eptFus1:0.00194358054):0.007737975077,minNat1:0.02392430423):0.005612808887,desRot1:0.04497826429):0.007679199784,((pteAle1:0.001590729236,pteVam2:1e-08):0.006550395282,(rhiSin1:0.01605529874,hipArm1:0.01238352899):0.007826825845):1e-08):1e-08):1e-08,((((((neoSch1:0.003260153525,odoRosDiv1:0.001583356849):1e-08,((musFur1:0.001648016395,enhLut1:0.001573044937):0.003270258134,ailFul1:0.001583361012):1e-08):1e-08,(ailMel1:0.001585081745,ursMar1:1e-08):0.001584680691):1e-08,(canFam3:1e-08,lycPic1:0.001591097296):0.005348642336):1e-08,((felCat8:1e-08,aciJub1:1e-08):1e-08,(panTig1:0.00161395429,panPar1:1e-08):1e-08):0.00487830888):1e-08,manPen1:0.01157767837):0.003223711337):1e-08,((eriEur2:0.04042383146,sorAra2:0.0490487849):0.003222387026,conCri1:0.01562456328):0.008117517815):0.003253219643):0.006189448941,((((((((((((mm10:0.004875368737,musCar1:0.003214848211):1e-08,musPah1:1e-08):0.003023834939,rn6:0.00512021608):0.001647252314,merUng1:0.003374104703):1e-08,((criGri1:0.001563480753,mesAur1:0.007371950031):5.603597874e-05,micOch1:0.001604478227):0.001419795625):0.003354453171,nanGal1:0.00165064204):0.003166398449,jacJac1:0.01575268504):0.005953097432,(casCan1:0.004011383935,dipOrd2:0.005839903971):1e-08):1e-08,((hetGla2:0.006500810752,fukDam1:0.00922345479):0.002173923932,((chiLan1:0.002999340183,octDeg1:0.001943508489):0.004176384214,cavPor3:0.01279843299):0.004397802283):0.01453065537):1e-08,(speTri2:1e-08,marMar1:1e-08):0.002527063243):1e-08,(oryCun2:0.009148879267,ochPri3:0.01410470695):0.005273467312):0.002786901919,tupChi1:0.01804576695):0.002027396157):1e-08,galVar1:0.00675828908):0.004674098094,((micMur3:0.004867746818,proCoq1:0.003341622852):1e-08,otoGar3:0.006541758583):0.003337100599):1e-08,tarSyr2:0.009397308433):0.006712333213,((calJac3:0.001650532583,aotNan1:0.001627632874):1e-08,(saiBol1:1e-08,cebCap1:0.001627649206):1e-08):0.001718555931):0.003182130091,(((((rheMac8:1e-08,macFas5:1e-08):1e-08,macNem1:1e-08):1e-08,(papAnu3:0.003885387232,(manLeu1:0.001621544251,cerAty1:1e-08):1e-08):1e-08):1e-08,chlSab2:1e-08):1e-08,((colAng1:0.001618038529,pilTep1:1e-08):1e-08,(nasLar1:0.002734896374,(rhiRox1:1e-08,rhiBie1:1e-08):0.002502372236):0.004083963835):1e-08):0.001624855382):0.001629583087,nomLeu3:1e-08):0.001617836872,ponAbe2:1e-08):1e-08,gorGor5:1e-08):1e-08,(panTro5:1e-08,panPan2:1e-08):0.001616665768,hg38:1e-08);
DDX20	(((((((((((((((phaCin1:0.06006813341,sarHar1:0.4334767757):1e-08,monDom5:0.07138415299):0.1612682248,ornAna2:0.6048566148):0.2352727879,((((loxAfr3:0.07510129178,triMan1:0.1088160144):1e-08,proCap2:0.1960854802):1e-08,(((chrAsi1:0.102830224,echTel2:1e-08):0.04517152531,eleEdw1:0.1355894757):1e-08,oryAfe1:0.0921418323):0.04824959245):0.08939681547,(dasNov3:0.1134522756,choHof2:0.05777275389):0.04572699216):1e-08):0.01629531939,((((((((((((oviAri4:1e-08,oviCan1:0.04448872381):0.008925623877,capHir2:1e-08):0.008504756848,panHod1:0.06065176583):0.0001688217982,(((bisBis1:0.02770810427,bosMut1:1e-08):1e-08,(bosInd1:1e-08,bosTau8:1e-08):0.009094739522):1e-08,bubBub1:1e-08):0.01867288831):0.01932334709,(odoVir1:1e-08,cerEla1:0.7440700798):0.06206970421):1e-08,(((((turTru3:1e-08,orcOrc1:0.02786877953):0.0488293359,delLeu1:0.03996763365):0.00883077624,lipVex1:0.01949661848):1e-08,phyCat1:0.01862158192):0.008601519876,(balAcu1:0.01653276414,balMys1:1e-08):0.01451060376):0.05088795157):0.03211534584,susScr11:0.09985955524):0.002930544438,(((camFer2:1e-08,camBac1:1e-08):1e-08,camDro1:1e-08):1e-08,vicPac2:0.6390657486):1e-08):0.02906190391,(((equCab3:1e-08,equPrz1:1e-08):1e-08,equAsi1:1e-08):0.03017818927,cerSim1:0.05114825296):0.008677786579):1e-08,((((((myoBra1:1e-08,myoLuc2:1e-08):1e-08,myoDav1:1e-08):0.06180116678,eptFus1:1e-08):1e-08,minNat1:1e-08):0.06180642855,desRot1:0.1379961339):1e-08,(((pteAle1:1e-08,pteVam2:1e-08):1e-08,rouAeg1:0.0483142552):0.05676152943,(rhiSin1:0.06946981051,hipArm1:0.1039402231):0.02753973241):1e-08):0.02403146798):1e-08,(((((((lepWed1:0.00923027728,neoSch1:1e-08):1e-08,odoRosDiv1:0.01855629836):1e-08,((musFur1:0.01983476495,enhLut1:0.01861619044):0.03224585859,ailFul1:0.02560766329):0.008802942346):1e-08,(ailMel1:0.009099528343,ursMar1:1e-08):1e-08):1e-08,(canFam3:1e-08,lycPic1:1e-08):0.2523699217):1e-08,((felCat8:0.01185401707,aciJub1:1e-08):1e-08,(panTig1:1.64986097,panPar1:1e-08):1e-08):0.02866571922):0.06252850526,(manPen1:1.359673643,manJav1:0.01613619297):0.1115867914):1e-08):1e-08,((eriEur2:1e-08,sorAra2:0.919150688):1e-08,conCri1:0.08673607962):0.1477753059):1e-08):1e-08,((((((((((((mm10:0.01788865108,musCar1:1e-08):0.01836813292,musPah1:0.00918192995):0.0152249801,rn6:0.06064889654):0.03107978174,merUng1:0.05093591442):1e-08,((criGri1:0.131584653,mesAur1:0.02617267859):0.02340107999,micOch1:0.02699081363):0.02067950255):0.08484094297,nanGal1:0.09858727849):0.05684875044,jacJac1:0.07950548598):0.02080135684,(casCan1:0.1300244792,dipOrd2:0.1134928103):1e-08):1e-08,((hetGla2:0.06451225958,fukDam1:0.1145470489):0.01431200344,((chiLan1:0.03431451195,octDeg1:0.09924267909):0.0112935386,cavPor3:0.1185555242):0.06378642427):0.1659882572):1e-08,(speTri2:1e-08,marMar1:0.008785829795):0.09963518206):0.01026843023,(oryCun2:0.06205832469,ochPri3:0.2995587012):0.04910700427):0.0182653026,tupChi1:0.07687641317):1e-08):1e-08,galVar1:0.09788583917):1e-08,((micMur3:0.01919315437,proCoq1:0.01945708157):0.04014194905,otoGar3:0.09429064464):0.01033290608):1e-08,tarSyr2:0.2803005202):0.054933095,((calJac3:0.008912611266,aotNan1:0.0374495012):1e-08,(saiBol1:0.009109705339,cebCap1:0.01868755597):0.009024811227):0.03469024722):0.07423793383,(((((rheMac8:1e-08,macFas5:1e-08):1e-08,macNem1:0.009377095756):1e-08,(papAnu3:1e-08,(manLeu1:0.009606136946,cerAty1:0.01037308213):1e-08):0.02088396855):1e-08,chlSab2:0.02915755937):0.009305334933,((colAng1:0.009236064328,pilTep1:0.009334877345):1e-08,(nasLar1:1e-08,(rhiRox1:1e-08,rhiBie1:1e-08):0.009395485413):1e-08):1e-08):0.03175065869):0.007267327357,nomLeu3:0.009350575761):1e-08,ponAbe2:0.02856348606):0.03026099265,gorGor5:0.009026530306):1e-08,(panTro5:0.009141050146,panPan2:1e-08):0.009109924566,hg38:1e-08);
DDX21	(((((((((((((((phaCin1:0.05283055845,sarHar1:0.06466853752):0.04268894553,monDom5:0.05112933012):0.36201883,ornAna2:0.5948772573):0.3074883375,((((loxAfr3:0.03415057308,triMan1:0.04972503302):0.002159464005,proCap2:0.09169210013):0.009682677073,(((chrAsi1:0.0801597649,echTel2:0.08830010597):0.02085815831,eleEdw1:0.08025072829):0.02680740835,oryAfe1:0.04335963089):1e-08):0.07207987719,(dasNov3:0.06454363668,choHof2:0.03814761347):0.02780679015):0.01785011268):0.007746217945,((((((((((((oviAri4:1e-08,oviCan1:0.001605687417):0.003105027648,capHir2:0.007826172434):0.001552662302,panHod1:0.007758853336):0.004618339948,((bisBis1:1e-08,(bosInd1:1e-08,bosTau8:0.00156261548):1e-08):0.004632787452,bubBub1:0.001523990805):0.001574850767):0.004658354375,(odoVir1:0.01919770016,cerEla1:1e-08):0.001828752275):0.04407130704,(((((turTru3:1e-08,orcOrc1:0.003078277988):1e-08,delLeu1:0.007724435499):0.003103396997,lipVex1:0.003053394181):0.01465667967,phyCat1:0.01200049625):1e-08,(balAcu1:0.00477445723,balMys1:0.001533012368):0.005074799045):0.02090747836):0.01485598111,susScr11:0.0608082684):0.004606567933,(((camFer2:1e-08,camBac1:1e-08):0.001607434866,camDro1:1e-08):0.00184151168,vicPac2:0.007841210412):0.04286947027):0.02142683348,(((equCab3:1e-08,equPrz1:1e-08):1e-08,equAsi1:0.003087381435):0.04403166532,cerSim1:0.03535598063):0.01716110836):0.007022781928,((((((myoBra1:0.002869732083,myoLuc2:0.004358276215):1e-08,myoDav1:0.013663112):0.01376309443,eptFus1:0.01488405011):0.027475751,minNat1:0.02975857144):0.01198520675,desRot1:0.06418772203):0.01793842898,((pteAle1:0.003071288834,pteVam2:0.004642636379):0.0407343929,(rhiSin1:0.03524383301,hipArm1:0.0447250371):0.03228406292):0.003426774809):0.01467769308):0.001827421443,(((((((lepWed1:1e-08,neoSch1:0.006082608549):0.005892211044,odoRosDiv1:0.01246666404):0.01537008584,((musFur1:0.01241046308,enhLut1:1e-08):0.02055471554,ailFul1:0.02906763269):0.004312821654):1e-08,(ailMel1:0.0106323331,ursMar1:0.006091019067):0.006044068836):0.01020870209,(canFam3:1e-08,lycPic1:0.001507667462):0.03314226485):0.006341587991,((felCat8:1e-08,aciJub1:1e-08):0.001662075454,(panTig1:0.004636973158,panPar1:1e-08):0.001423993273):0.02097655596):0.01432982173,(manPen1:0.002270143001,manJav1:0.008772718666):0.06549657561):0.01348065285):0.004024639533,((eriEur2:0.1360258798,sorAra2:0.0776384695):0.01622245565,conCri1:0.08605532855):0.04466192903):0.008866755743):0.02349857007,((((((((((((mm10:0.007337617102,musCar1:0.02326109605):0.02429396193,musPah1:0.03198769029):0.0100742407,rn6:0.05010230592):0.0242922719,merUng1:0.05383270933):0.005197492372,((criGri1:0.06007847673,mesAur1:0.06623732268):0.01786775642,micOch1:0.05742892001):1e-08):0.04731871046,nanGal1:0.06605152283):0.03428370291,jacJac1:0.1433877875):0.0379335097,(casCan1:0.05241617232,dipOrd2:0.1097905579):0.01531013153):0.03377014878,((hetGla2:0.02070373142,fukDam1:0.02561660911):0.005136925078,((chiLan1:0.01766758557,octDeg1:0.04740810625):0.004621055,cavPor3:0.04672861247):0.01106531766):0.04833983827):0.01273462946,(speTri2:0.002918956134,marMar1:0.006342644214):0.0647035016):0.02279798285,(oryCun2:0.05159673485,ochPri3:0.118830726):0.06952028227):0.01886768681,tupChi1:0.09515233845):0.003925471714):0.004227458712,galVar1:0.06266013932):0.01630774279,((micMur3:0.04630481259,proCoq1:0.02333110871):0.01636193009,otoGar3:0.06636358975):0.02800572572):0.0125605834,tarSyr2:0.08684630671):0.04080482724,((calJac3:0.01792576635,aotNan1:0.00317680779):0.001492921947,(saiBol1:0.0306575051,cebCap1:0.004742574408):0.007811392037):0.0145404826):0.01227628151,(((((rheMac8:0.001552069947,macFas5:0.001543199502):1e-08,macNem1:0.001543416077):0.001548315906,(papAnu3:0.00154479636,(manLeu1:0.004673128234,cerAty1:0.003109338981):0.003067067183):1e-08):0.001536967536,chlSab2:0.00618438653):0.006206522811,((colAng1:0.007875969557,pilTep1:0.004618101923):1e-08,(nasLar1:0.003176869948,(rhiRox1:0.003079007799,rhiBie1:0.001530639207):1e-08):0.003085913426):0.003103636542):0.01076086529):0.001968863527,nomLeu3:0.005964890479):0.00184219757,ponAbe2:0.004661310154):0.003095189759,gorGor5:0.006296773029):1e-08,(panTro5:1e-08,panPan2:0.001544611479):1e-08,hg38:0.001543738534);
DDX23	(((((((((((((((phaCin1:0.001517597553,sarHar1:1e-08):0.003505823284,monDom5:1e-08):0.01445048306,ornAna2:0.02326102396):0.005722133886,((((loxAfr3:0.003056115034,triMan1:0.003086510753):1e-08,proCap2:0.003040633326):1e-08,(((chrAsi1:0.004369211081,echTel2:0.005877079667):1e-08,eleEdw1:0.001792671591):1e-08,oryAfe1:0.001250005487):0.001801431248):0.001513253983,(dasNov3:1e-08,choHof2:0.001504954039):0.001512928416):1e-08):0.003035922293,((((((((((((oviAri4:1e-08,oviCan1:1e-08):1e-08,capHir2:1e-08):1e-08,panHod1:1e-08):0.001491487944,(((bisBis1:1e-08,bosMut1:1e-08):1e-08,(bosInd1:1e-08,bosTau8:1e-08):1e-08):1e-08,bubBub1:1e-08):1e-08):1e-08,(odoVir1:1e-08,cerEla1:0.006078470707):0.001491175367):0.00483364145,(((((turTru3:1e-08,orcOrc1:0.001542233597):1e-08,delLeu1:1e-08):1e-08,lipVex1:0.001516881335):1e-08,phyCat1:1e-08):1e-08,(balAcu1:1e-08,balMys1:0.001531102616):0.001530586643):0.003088033087):0.001493375664,susScr11:0.004635596117):1e-08,(((camFer2:1e-08,camBac1:1e-08):1e-08,camDro1:1e-08):1e-08,vicPac2:1e-08):0.001513704317):1e-08,(((equCab3:1e-08,equPrz1:0.001510240215):1e-08,equAsi1:0.00150591342):0.003035667104,cerSim1:0.003086309315):1e-08):1e-08,((((((myoBra1:0.001515340043,myoLuc2:1e-08):0.001508689206,myoDav1:0.006130238098):1e-08,eptFus1:1e-08):0.00151078196,minNat1:1e-08):0.006345836425,desRot1:0.002296779135):0.002300758072,(((pteAle1:0.004845819961,pteVam2:1e-08):1e-08,rouAeg1:1e-08):1e-08,(rhiSin1:0.003049861582,hipArm1:0.004539328177):1e-08):1e-08):1e-08):1e-08,(((((((lepWed1:1e-08,neoSch1:1e-08):1e-08,odoRosDiv1:1e-08):1e-08,((musFur1:0.001512502436,enhLut1:1e-08):1e-08,ailFul1:0.004574758691):1e-08):1e-08,(ailMel1:0.001520962143,ursMar1:1e-08):0.001513774484):1e-08,(canFam3:1e-08,lycPic1:1e-08):0.003037864313):1e-08,((felCat8:1e-08,aciJub1:1e-08):1e-08,(panTig1:1e-08,panPar1:1e-08):1e-08):0.001513779679):1e-08,(manPen1:0.001615510967,manJav1:0.001480492376):0.00961913916):1e-08):1e-08,((eriEur2:0.02029009106,sorAra2:0.006237568944):1e-08,conCri1:0.009339663426):0.001599553963):1e-08):1e-08,((((((((((((mm10:1e-08,musCar1:0.001524665395):1e-08,musPah1:0.001511274684):0.001520709309,rn6:1e-08):0.006179343828,merUng1:0.007783030071):0.001480422805,((criGri1:1e-08,mesAur1:0.003085297052):1e-08,micOch1:0.01253704192):1e-08):0.005588132596,nanGal1:0.009488878393):0.002299202896,jacJac1:0.005374698759):0.001007888062,(casCan1:1e-08,dipOrd2:0.001513857682):1e-08):1e-08,((hetGla2:1e-08,fukDam1:0.002967338715):0.0001016650366,((chiLan1:0.003153146494,octDeg1:0.004586560507):1e-08,cavPor3:0.003048431212):1e-08):0.004595129722):1e-08,(speTri2:0.001512142608,marMar1:1e-08):0.003036715164):1e-08,(oryCun2:0.009791109979,ochPri3:0.005134495488):0.0030292882):1e-08,tupChi1:0.001513882624):1e-08):1e-08,galVar1:1e-08):1e-08,((micMur3:0.003076204389,proCoq1:1e-08):0.00151357932,otoGar3:0.003034823239):1e-08):1e-08,tarSyr2:0.006772384954):1e-08,((calJac3:0.001581440778,aotNan1:1e-08):1e-08,(saiBol1:0.001519417688,cebCap1:0.01300435387):0.001511231998):0.00151330862):0.001532722554,(((((rheMac8:1e-08,macFas5:1e-08):1e-08,macNem1:0.003041524888):1e-08,(papAnu3:0.006479224333,(manLeu1:1e-08,cerAty1:1e-08):1e-08):1e-08):1e-08,chlSab2:1e-08):0.001517504814,((colAng1:1e-08,pilTep1:0.004693499214):1e-08,(nasLar1:1e-08,(rhiRox1:1e-08,rhiBie1:1e-08):1e-08):1e-08):1e-08):1e-08):1e-08,nomLeu3:0.00638620449):1e-08,ponAbe2:1e-08):1e-08,gorGor5:1e-08):1e-08,(panTro5:0.001517686658,panPan2:1e-08):1e-08,hg38:1e-08);
DDX24	((((((((((((((phaCin1:0.07249906751,sarHar1:0.06262715617):0.01937523863,monDom5:0.05839895437):1.120155648,((((loxAfr3:0.08163920547,triMan1:0.04101153049):0.009669112138,proCap2:0.1453970965):0.01610786165,(((chrAsi1:0.1489309367,echTel2:0.2185296297):0.02683103427,eleEdw1:0.2163115596):0.01185167244,oryAfe1:0.1418517835):0.003325408855):0.03776959657,(dasNov3:0.07999033322,choHof2:0.073083059):0.0288549709):1e-08):0.009501224492,((((((((((((oviAri4:0.01075997135,oviCan1:0.004766082687):0.008533942354,capHir2:0.01508364374):0.004431087826,panHod1:0.01765474465):0.03139708985,(((bisBis1:0.005819285332,bosMut1:0.01399834825):1e-08,(bosInd1:0.003895890406,bosTau8:1e-08):0.001940154975):0.01630959438,bubBub1:0.02795633517):0.02456703461):0.015966309,(odoVir1:0.02516690881,cerEla1:0.009370207676):0.02498058223):0.05677100485,(((((turTru3:0.005931051147,orcOrc1:1e-08):0.0147299998,delLeu1:0.01621006337):0.003940759611,lipVex1:0.03561615047):0.01056399585,phyCat1:0.04567997188):1e-08,(balAcu1:0.009600725046,balMys1:1e-08):0.04000230188):0.02863309807):0.007702562295,susScr11:0.0760737631):1e-08,(((camFer2:1e-08,camBac1:0.01627056076):0.005571033876,camDro1:0.005403862166):1e-08,vicPac2:0.008553216451):0.06660742146):0.02323827705,(((equCab3:0.005539707945,equPrz1:0.003672832453):0.004294728114,equAsi1:0.004826516713):0.05167320992,cerSim1:0.04866527372):0.02010888249):1e-08,((((((myoBra1:0.001863009477,myoLuc2:0.005806060706):0.004769309408,myoDav1:0.02430778752):0.01599724563,eptFus1:0.005722211701):0.03889643286,minNat1:0.05550935754):0.01419156869,desRot1:0.07528409909):0.01183367539,(((pteAle1:0.01439486597,pteVam2:0.00512939531):0.01739879602,rouAeg1:0.02967880883):0.0393676369,(rhiSin1:0.03254000454,hipArm1:0.02822816334):0.02974783793):0.005687044471):0.0317464842):1e-08,(((((((lepWed1:0.003757195998,neoSch1:1e-08):0.01544314748,odoRosDiv1:0.01334007712):0.00761928682,((musFur1:0.01306709195,enhLut1:0.02192579923):0.01358778958,ailFul1:0.02309814811):0.009258674788):0.002225767547,(ailMel1:0.01150657826,ursMar1:0.01343429986):0.01107190585):0.009030198008,(canFam3:0.001795269629,lycPic1:0.003735730476):0.03639159501):0.006888965177,((felCat8:0.004124411149,aciJub1:0.007359207444):0.005722155469,(panTig1:0.01152396915,panPar1:0.003831013373):0.01197656922):0.03625402192):0.02595294233,(manPen1:0.002946187636,manJav1:0.01569574616):0.09862118611):0.00542944631):0.009629560004,((eriEur2:0.1890199224,sorAra2:0.1676983906):0.02187142778,conCri1:0.2030632818):0.001478716077):0.007881828706):0.03201064235,((((((((((((mm10:0.01820852181,musCar1:0.005880965458):0.00929980021,musPah1:0.02611349178):0.03465738214,rn6:0.03523742367):0.01902239005,merUng1:0.06534029741):0.0007665827238,((criGri1:0.04371020891,mesAur1:0.02191514414):0.02862867758,micOch1:0.05664942512):0.01356946253):0.0755072534,nanGal1:0.08308386013):0.03001476358,jacJac1:0.1378560836):0.02243649555,(casCan1:0.09950352918,dipOrd2:0.1529467735):0.01125149807):0.008732775042,((hetGla2:0.037954744,fukDam1:0.05717042284):0.01929072095,((chiLan1:0.05242243977,octDeg1:0.07992999645):1e-08,cavPor3:0.1209883742):0.02184107014):0.04772719317):1e-08,(speTri2:0.004032636455,marMar1:0.005343531663):0.1005654073):0.02788933868,(oryCun2:0.1264670631,ochPri3:0.1110444134):0.1252015897):0.01185232253,tupChi1:0.1265099934):0.001023781189):1e-08,galVar1:0.08989014209):0.02321369041,((micMur3:0.04174280086,proCoq1:0.007922034755):0.02134504027,otoGar3:0.06901644656):0.01548398668):0.02010888974,tarSyr2:0.3032543492):0.0384495769,((calJac3:0.01115570755,aotNan1:0.01240125291):0.004102867812,(saiBol1:0.01499130389,cebCap1:0.00912691902):1e-08):0.01862865173):0.01643835099,(((((rheMac8:0.001826697271,macFas5:1e-08):1e-08,macNem1:0.005495327095):0.001820473848,(papAnu3:0.003665725509,(manLeu1:0.001817015342,cerAty1:0.007334156922):1e-08):1e-08):1e-08,chlSab2:0.007294581011):0.003689195583,((colAng1:0.01089865186,pilTep1:0.00573120433):1e-08,(nasLar1:0.004738717575,(rhiRox1:0.001788092667,rhiBie1:0.001793074791):1e-08):0.009067829429):1e-08):0.01113683399):0.00162488138,nomLeu3:0.0210205327):0.001818959418,ponAbe2:0.005610961418):0.001824935877,gorGor5:0.001811379635):1e-08,panPan2:0.007392600619,hg38:1e-08);
DDX25	(((((((((((((((phaCin1:0.02552001595,sarHar1:0.01363978365):0.01442021791,monDom5:0.02231935479):0.187780946,ornAna2:0.3706906914):0.05274888407,((((loxAfr3:0.02114242757,triMan1:0.01915509588):1e-08,proCap2:0.1246679348):0.006406599422,(((chrAsi1:0.1023201058,echTel2:0.1188002458):0.02577206331,eleEdw1:0.08205101918):1e-08,oryAfe1:0.07689822298):0.00671499794):0.0130427131,(dasNov3:0.01193844289,choHof2:0.0329420845):0.02673230463):1e-08):1e-08,((((((((((((oviAri4:1e-08,oviCan1:1e-08):1e-08,capHir2:0.00621437795):1e-08,panHod1:1e-08):0.006268076736,(((bisBis1:0.006413798966,bosMut1:1e-08):1e-08,(bosInd1:1e-08,bosTau8:1e-08):1e-08):1e-08,bubBub1:0.01298783426):1e-08):1e-08,(odoVir1:0.01253881352,cerEla1:1e-08):1e-08):0.03229550782,(((((turTru3:1e-08,orcOrc1:1e-08):1e-08,delLeu1:1e-08):1e-08,lipVex1:0.0061384945):0.007540725193,phyCat1:0.02370797044):0.006258293239,(balAcu1:1e-08,balMys1:1e-08):0.01361952698):0.01148003703):0.01208752204,susScr11:0.03290013749):0.01277936059,(((camFer2:1e-08,camBac1:1e-08):1e-08,camDro1:1e-08):0.01269515493,vicPac2:0.006395229227):0.02559681794):0.006379371073,(((equCab3:1e-08,equPrz1:0.006220651858):1e-08,equAsi1:1e-08):0.03289888814,cerSim1:0.01341070184):0.01189696759):1e-08,((((((myoBra1:0.01269254666,myoLuc2:0.008988492957):1e-08,myoDav1:0.006254792958):0.03835209147,eptFus1:0.008189615959):0.02008303416,minNat1:0.01799050445):0.03985723986,desRot1:0.08205278677):0.03941035833,(((pteAle1:1e-08,pteVam2:1e-08):0.006757237516,rouAeg1:0.006409224034):0.02921361228,(rhiSin1:0.02760484724,hipArm1:0.04145928111):0.01347984949):0.01546702741):1e-08):0.006689604049,(((((((lepWed1:1e-08,neoSch1:1e-08):0.01236110434,odoRosDiv1:0.006146160842):0.006226588989,((musFur1:0.01260126418,enhLut1:0.006184782344):1e-08,ailFul1:0.02558452765):1e-08):1e-08,(ailMel1:0.01297759689,ursMar1:1e-08):0.01952105698):1e-08,(canFam3:0.006124614935,lycPic1:1e-08):0.01249068351):0.01283977591,((felCat8:1e-08,aciJub1:0.01270722671):1e-08,(panTig1:1e-08,panPar1:1e-08):1e-08):0.04722492392):0.01883848045,(manPen1:0.03521413868,manJav1:0.01894864137):0.1193698412):1e-08):1e-08,((eriEur2:0.06506977056,sorAra2:0.07475380382):0.01817395046,conCri1:0.04655905012):1e-08):1e-08):1e-08,((((((((((((mm10:0.005961068934,musCar1:1e-08):0.01953164613,musPah1:0.01272586774):0.02371951684,rn6:0.02944665119):1e-08,merUng1:0.01650444601):0.01772989847,((criGri1:1e-08,mesAur1:0.006327163306):1e-08,micOch1:0.0127896065):1e-08):1e-08,nanGal1:0.02523583241):0.01571163757,jacJac1:0.02758666475):0.01723647916,(casCan1:0.04555654384,dipOrd2:0.0418919918):1e-08):0.01180254091,((hetGla2:0.02681370729,fukDam1:0.02764028235):0.02639226374,((chiLan1:0.01588740729,octDeg1:0.1081497094):0.009275423857,cavPor3:0.02175884173):0.01685602859):0.05407765173):0.005909445222,(speTri2:0.01148017376,marMar1:1e-08):10):0.01023860607,oryCun2:0.09745877812):1e-08,tupChi1:0.1142830232):0.01859866689):1e-08,galVar1:0.09664005015):1e-08,((micMur3:0.03248466492,proCoq1:0.0467828691):0.04371278948,otoGar3:0.06340467386):0.01603435407):0.00616089538,tarSyr2:0.04020036447):0.01959549592,((calJac3:0.01955324259,aotNan1:0.01203396449):1e-08,(saiBol1:0.01212770241,cebCap1:0.00598415209):0.005992654643):0.03105650903):0.01235038408,(((((rheMac8:1e-08,macFas5:1e-08):0.005942213951,macNem1:1e-08):0.005988170196,(papAnu3:0.01207853354,(manLeu1:0.00597873362,cerAty1:1e-08):1e-08):1e-08):0.006023182311,chlSab2:0.006094455638):1e-08,((colAng1:0.006087067693,pilTep1:0.01819319233):0.006016897141,(nasLar1:0.012012546,(rhiRox1:1e-08,rhiBie1:1e-08):0.006091916779):0.006108150295):0.006057278268):0.005909067584):1e-08,nomLeu3:0.01896698916):0.006211493621,ponAbe2:0.01256229919):1e-08,gorGor5:1e-08):1e-08,(panTro5:1e-08,panPan2:1e-08):1e-08,hg38:0.006058818653);
DDX27	(((((((((((((((phaCin1:0.05199724897,sarHar1:0.1028004877):0.1079293294,monDom5:0.1266943763):0.2747559881,ornAna2:0.7651170129):0.2701225154,((((loxAfr3:0.2021668466,triMan1:0.1416833829):0.006164706182,proCap2:0.2665707225):0.02169484388,(((chrAsi1:0.2445391768,echTel2:0.469655878):0.06461949447,eleEdw1:0.2700968721):0.002403202616,oryAfe1:0.2203104722):1e-08):0.2381253442,(dasNov3:0.09482562902,choHof2:0.171886863):0.1341604084):0.03207083419):1e-08,((((((((((((oviAri4:1e-08,oviCan1:0.01349075499):1e-08,capHir2:0.05214104851):1e-08,panHod1:0.02551476737):0.01239842776,((bisBis1:0.01209192991,(bosInd1:1e-08,bosTau8:1e-08):1e-08):0.01226323742,bubBub1:1e-08):0.02524699128):0.0125065692,(odoVir1:0.03871674948,cerEla1:0.02954006305):1e-08):0.07781970912,(((((turTru3:1e-08,orcOrc1:1e-08):0.01111745254,delLeu1:0.1104909919):0.0104809505,lipVex1:0.01542061194):0.01114878049,phyCat1:1e-08):1e-08,(balAcu1:0.02530981914,balMys1:0.01262324077):0.01235730943):0.04546632672):0.0125605153,susScr11:0.07293469653):1e-08,(((camFer2:1e-08,camBac1:1e-08):1e-08,camDro1:1e-08):1e-08,vicPac2:1e-08):0.1745921204):0.1191370188,(((equCab3:0.01091070857,equPrz1:1e-08):1e-08,equAsi1:0.01023593444):0.1059294361,cerSim1:0.03729045479):0.02598526274):1e-08,((((((myoBra1:0.01356780571,myoLuc2:1e-08):1e-08,myoDav1:0.05509317745):0.03227755698,eptFus1:0.05117951838):0.00615139691,minNat1:0.2459108443):0.0919386772,desRot1:0.1727986528):1e-08,(((pteAle1:1e-08,pteVam2:1e-08):1e-08,rouAeg1:0.03307594577):0.03321834282,(rhiSin1:0.07246896038,hipArm1:0.112512822):0.09646330935):1e-08):1e-08):0.02053682162,(((((((lepWed1:0.02759086814,neoSch1:1e-08):1e-08,odoRosDiv1:0.0157971015):0.02729970483,((musFur1:0.122037962,enhLut1:0.07714085878):1e-08,ailFul1:0.08235886244):1e-08):0.01906836936,(ailMel1:1e-08,ursMar1:0.05597386686):0.0140749466):0.09278297346,(canFam3:1e-08,lycPic1:1e-08):0.07367751219):0.07088324722,((felCat8:0.01112195516,aciJub1:0.02498099305):0.0172083912,(panTig1:1e-08,panPar1:1e-08):1e-08):0.1280205022):0.03656540431,(manPen1:0.04148693415,manJav1:0.04314630683):0.3394252638):0.09996033618):1e-08,((eriEur2:0.268323104,sorAra2:0.3202502351):0.02833543654,conCri1:0.2428634372):0.1449711259):0.01107318485):0.03397025482,((((((((((((mm10:0.01415099065,musCar1:0.1263148181):1e-08,musPah1:0.01414147478):0.1004920299,rn6:0.1686622801):0.09213579856,merUng1:0.1434317083):0.06284465816,((criGri1:0.0283597104,mesAur1:0.02180798727):0.02362422635,micOch1:0.1198835238):0.06524944035):0.06615027611,nanGal1:0.3058515813):0.1222260208,jacJac1:0.2963628865):0.04752165987,(casCan1:0.2887571629,dipOrd2:0.2492880533):0.03933932414):0.151127999,((hetGla2:0.2096155312,fukDam1:0.07785977233):1e-08,((chiLan1:0.04213221769,octDeg1:0.09882336843):0.005114620426,cavPor3:0.1488138969):0.08524539533):0.09710257193):1e-08,(speTri2:0.02929405888,marMar1:0.03779823635):0.2960100203):0.1598271877,(oryCun2:0.2619580448,ochPri3:0.3597222188):0.2196967059):1e-08,tupChi1:0.3926289094):1e-08):0.04594553621,galVar1:0.4005554233):0.02319837058,((micMur3:0.04064270225,proCoq1:0.05451544332):0.05197250914,otoGar3:0.2770710833):0.05291022921):1e-08,tarSyr2:0.1591708524):0.09540535291,((calJac3:0.09632589004,aotNan1:0.00976525247):1e-08,(saiBol1:0.04161203041,cebCap1:0.01974881459):1e-08):0.04222997277):0.01015499868,(((((rheMac8:1e-08,macFas5:0.01000242841):1e-08,macNem1:0.01014664272):0.00999413347,(papAnu3:0.008127604059,(manLeu1:1e-08,cerAty1:1e-08):1e-08):0.5431733334):1e-08,chlSab2:0.009896557512):1e-08,((colAng1:1e-08,pilTep1:0.03016068934):1e-08,(nasLar1:1e-08,(rhiRox1:1e-08,rhiBie1:1e-08):0.5375758837):1e-08):0.008596204885):0.02206990271):0.01016380548,nomLeu3:0.01099685909):1e-08,ponAbe2:0.04139342166):1e-08,gorGor5:0.03030884632):1e-08,(panTro5:1e-08,panPan2:1e-08):1e-08,hg38:1e-08);
DDX28	((((((((((((((phaCin1:0.0646061057,sarHar1:0.3056066929):0.05992942866,monDom5:0.1956731923):0.5003878961,((((loxAfr3:0.05311527815,triMan1:0.04559864258):0.008105492343,proCap2:0.1390229533):0.01476055972,(((chrAsi1:0.0853235324,echTel2:0.182642087):0.03615223297,eleEdw1:0.1737654471):1e-08,oryAfe1:0.08781074023):1e-08):0.02982599665,(dasNov3:0.1010605217,choHof2:0.1070258034):0.01842540507):0.0003259658371):0.02020632422,((((((((((((oviAri4:0.005097680485,oviCan1:0.003266158076):0.005001128697,capHir2:0.0130302694):1e-08,panHod1:0.02193381006):0.01714677479,(((bisBis1:0.002154083203,bosMut1:0.002158464498):1e-08,(bosInd1:1e-08,bosTau8:1e-08):0.002149890031):0.006463600978,bubBub1:0.01085812713):0.01213141554):0.007831207961,(odoVir1:0.004255427841,cerEla1:0.01540537738):0.009790095253):0.03660496102,(((((turTru3:0.004393517603,orcOrc1:0.004399114686):0.0101724193,delLeu1:1e-08):0.008492008352,lipVex1:0.03285935486):0.01089834405,phyCat1:0.03031131227):1e-08,balAcu1:0.1988290297):0.04230716363):0.005385658715,susScr11:0.04134023838):0.00520958695,(((camFer2:0.002200245703,camBac1:1e-08):0.002196732301,camDro1:1e-08):0.008728731785,vicPac2:0.00230805118):0.09219917736):0.03898063873,(((equCab3:0.002246455451,equPrz1:0.002245080986):1e-08,equAsi1:0.0113145664):0.02445322001,cerSim1:0.1224395123):0.02731618635):1e-08,((((((myoBra1:0.003621509736,myoLuc2:0.0100544187):1e-08,myoDav1:0.01834680364):0.02838446426,eptFus1:0.04140936486):0.06837566494,minNat1:0.03568931323):0.02400591221,desRot1:0.1028452091):0.02749678715,(((pteAle1:0.004439765769,pteVam2:1e-08):0.01775231285,rouAeg1:0.06817021374):0.04320719997,(rhiSin1:0.04614642977,hipArm1:0.03688451145):0.02237957765):0.004172987397):0.04120077526):0.002248954559,(((((((lepWed1:0.006875046535,neoSch1:0.00683893134):0.006573091445,odoRosDiv1:0.009698378005):0.01915416842,((musFur1:0.03274014077,enhLut1:0.03113205273):0.02977924994,ailFul1:0.04658307695):0.006864565121):1e-08,ursMar1:0.04048080199):0.02360276582,(canFam3:0.006943406848,lycPic1:0.005097643523):0.07466700746):0.01336525399,((felCat8:0.007284814993,aciJub1:0.03179105464):0.004382195295,(panTig1:1e-08,panPar1:1e-08):1e-08):0.06692956717):0.02215844978,(manPen1:0.0250483554,manJav1:0.01375697921):0.1361097348):0.001733927811):0.01694975101,((eriEur2:0.2788780815,sorAra2:0.1318317062):0.01658671845,conCri1:0.1269819847):0.04774871369):0.003566292822):0.01474631135,((((((((((((mm10:0.008768902813,musCar1:0.01546294018):0.01589830492,musPah1:0.008507501764):0.02660739226,rn6:0.06105658628):0.02489683975,merUng1:0.08857281393):0.01354370045,((criGri1:0.01259463999,mesAur1:0.05303863012):0.02352911179,micOch1:0.05047334546):0.01173227508):0.05031924856,nanGal1:0.1171546841):0.0340449828,jacJac1:0.7748754919):0.03314020003,(casCan1:0.1204728728,dipOrd2:0.1999262577):1e-08):0.01930580419,((hetGla2:0.06229940611,fukDam1:0.05778030663):0.03984696701,((chiLan1:0.0620213267,octDeg1:0.0825571256):0.006216808772,cavPor3:0.08391957131):0.01561393553):0.1026068073):0.008111614973,(speTri2:0.00763028715,marMar1:0.01087331378):0.1357938174):0.006947285534,(oryCun2:0.06995953576,ochPri3:0.2274538991):0.08109230422):0.01443898631,tupChi1:0.1437355981):0.008547819635):0.002530183943,galVar1:0.1042156343):0.01348369,((micMur3:0.04726680115,proCoq1:0.03023298319):0.03478853832,otoGar3:0.1369626424):0.02059241779):0.01308793191,tarSyr2:0.1128338222):0.1056589715,((calJac3:0.008209841594,aotNan1:0.0193518785):0.005625356507,(saiBol1:0.0327467105,cebCap1:0.01841804576):0.006773872398):0.0421119139):0.02265295044,(((((rheMac8:1e-08,macFas5:1e-08):1e-08,macNem1:0.002172718244):0.004358948736,(papAnu3:0.02014782975,(manLeu1:0.002176489315,cerAty1:0.004341288652):1e-08):1e-08):0.01101012391,chlSab2:0.004415580869):0.004398778965,((colAng1:0.01340458614,pilTep1:0.006737142092):0.004409666991,(rhiRox1:0.006618344386,rhiBie1:0.004405177558):0.006653239793):0.004391160138):0.03206072541):0.0105853987,nomLeu3:0.01370902273):0.002650154128,ponAbe2:0.009987158831):0.005251135648,gorGor5:0.004575447912):1e-08,(panTro5:1e-08,panPan2:0.002260977821):0.009149194464,hg38:0.006738064462);
DDX31	(((((((((((((((phaCin1:0.2680947163,sarHar1:0.3001055007):0.03007024569,monDom5:0.2867898102):0.7638610568,ornAna2:1.285923607):0.5758781482,((((loxAfr3:0.1076691856,triMan1:0.2940421549):1e-08,proCap2:0.2986532611):0.01746886382,(((chrAsi1:0.2247027449,echTel2:0.3724192296):0.2584189297,eleEdw1:0.4858002514):0.1106402524,oryAfe1:0.3926446914):0.01894702284):0.7418282361,(dasNov3:0.1964977451,choHof2:0.1706108076):0.2725485816):0.02605166229):1e-08,((((((((((((oviAri4:0.02334123608,oviCan1:0.01595681335):0.04664020243,capHir2:0.0153241513):0.03077825492,panHod1:0.01655035852):0.02159713448,(((bisBis1:0.01225804313,bosMut1:0.00484724574):1e-08,(bosInd1:0.003820976021,bosTau8:1e-08):1e-08):0.004449445241,bubBub1:0.02578974963):0.06056663136):0.152723216,(odoVir1:0.01384477493,cerEla1:0.03370324376):0.07429929542):0.4862598849,(((((turTru3:0.01732011965,orcOrc1:0.02201879402):0.1815246299,delLeu1:0.05114610899):0.02547375371,lipVex1:0.1717881316):0.002920410458,phyCat1:0.09316625714):1e-08,(balAcu1:0.02567563318,balMys1:0.01553859231):0.005418415204):0.1333722943):0.02722625352,susScr11:0.3265909094):0.1135951294,(((camFer2:0.01451858752,camBac1:0.1141845182):1e-08,camDro1:0.08608605574):0.06814499374,vicPac2:0.1016471892):0.3104014314):0.2644200938,(((equCab3:1e-08,equPrz1:0.003657740131):0.008337736074,equAsi1:0.006089582748):0.346353441,cerSim1:0.1947506211):0.02621610876):0.009926882217,((((((myoBra1:0.02956064965,myoLuc2:0.1670294755):0.022175835,myoDav1:0.1082751055):0.13024148,eptFus1:0.1603129804):0.2110313916,minNat1:0.2676276826):0.1330223019,desRot1:0.912353279):0.05973280348,(((pteAle1:0.01839581145,pteVam2:0.02588711054):0.02302305252,rouAeg1:0.1003949741):0.4528175068,(rhiSin1:0.1647722194,hipArm1:0.1382333006):0.2200075694):0.05171000815):0.5882341881):0.02611020644,(((((((lepWed1:0.03219138811,neoSch1:0.02053671542):0.0198894599,odoRosDiv1:0.05349421173):0.1561163686,((musFur1:0.5931241777,enhLut1:0.1269278395):0.1029188925,ailFul1:0.06917628109):0.03378610497):1e-08,(ailMel1:1e-08,ursMar1:0.06914112871):0.2319003221):0.02266976152,(canFam3:0.1714891635,lycPic1:0.02261755419):0.3167672249):0.03747666885,((felCat8:0.03928493034,aciJub1:0.1341720056):0.03228590994,(panTig1:0.1118963243,panPar1:0.009985390695):1e-08):0.2093779135):0.1392886218,manPen1:0.4907916589):1e-08):0.2413250926,((eriEur2:0.9916565659,sorAra2:2.200258009):0.01111249701,conCri1:1.67004971):0.1988010879):0.2052412846):0.06160787496,((((((((((((mm10:0.1019110032,musCar1:0.04078331388):0.05148867668,musPah1:0.1217155838):0.1166819218,rn6:0.1495346288):0.09426766264,merUng1:0.4488225524):0.03160282775,((criGri1:0.4080307221,mesAur1:0.2556980674):0.05632353705,micOch1:0.2020577875):0.04354767849):0.4298383462,nanGal1:0.413784281):0.06895519774,jacJac1:0.5047247114):0.2849932186,(casCan1:0.332799953,dipOrd2:0.7981664084):0.1848931028):0.1192054962,((hetGla2:0.2469935901,fukDam1:0.1911299865):0.05296978055,((chiLan1:0.2836511394,octDeg1:0.5372794904):1e-08,cavPor3:0.494579985):0.03264944615):0.1865280732):1e-08,(speTri2:0.1061984439,marMar1:0.1064753493):0.7134070299):0.03569824387,(oryCun2:0.3556223511,ochPri3:0.5779249609):0.4962335625):0.2342280616,tupChi1:0.2383730208):0.02807437898):1e-08,galVar1:0.3586604037):0.3147169094,((micMur3:0.02722808479,proCoq1:0.08952498691):0.01313087928,otoGar3:0.2932949511):0.1399870701):1e-08,tarSyr2:1.138616011):0.1526218451,((calJac3:0.05676283612,aotNan1:0.05513526056):1e-08,(saiBol1:0.04001113717,cebCap1:0.03554593681):1e-08):0.1107129348):0.007304135343,(((((rheMac8:0.003166635609,macFas5:0.006362607224):1e-08,macNem1:0.009600377211):0.003184854807,(papAnu3:0.006365307353,(manLeu1:0.003323548621,cerAty1:0.01994663438):0.009848460976):1e-08):0.006502135003,chlSab2:0.01956450932):0.009769037559,((colAng1:0.02617767818,pilTep1:0.02567024622):1e-08,(nasLar1:0.01341875237,(rhiRox1:1e-08,rhiBie1:0.003140915933):1e-08):1e-08):0.01952886367):0.009882907343):0.03418411833,nomLeu3:0.009725959194):1e-08,ponAbe2:0.02682014976):0.009028256667,gorGor5:0.009426546469):0.003770629036,(panTro5:0.00313001705,panPan2:1e-08):0.009463301585,hg38:0.00949854139);
DDX39A	(((((((((((((phaCin1:0.002865121604,sarHar1:1e-08):1e-08,monDom5:0.008736712245):0.03103171318,((((loxAfr3:1e-08,triMan1:0.002901751144):1e-08,proCap2:0.03341618137):0.005928636223,(((chrAsi1:0.008933911089,echTel2:0.01922977277):1e-08,eleEdw1:0.08904124577):1e-08,oryAfe1:0.0503765986):0.003096520725):0.002838902743,(dasNov3:1e-08,choHof2:0.02515631534):0.01080814361):1e-08):1e-08,((((((((((((oviAri4:1e-08,oviCan1:0.003107751333):1e-08,capHir2:1e-08):1e-08,panHod1:1e-08):1e-08,(((bisBis1:1e-08,bosMut1:1e-08):1e-08,(bosInd1:1e-08,bosTau8:1e-08):1e-08):0.002940790694,bubBub1:1e-08):1e-08):1e-08,(odoVir1:0.00294013427,cerEla1:0.01188809902):1e-08):0.008877188942,(((((turTru3:1e-08,orcOrc1:1e-08):1e-08,delLeu1:1e-08):1e-08,lipVex1:1e-08):0.002899674829,phyCat1:0.005808673286):1e-08,(balAcu1:0.002899176242,balMys1:1e-08):1e-08):0.002972848699):0.00583901104,susScr11:1e-08):1e-08,(((camFer2:1e-08,camBac1:1e-08):1e-08,camDro1:1e-08):1e-08,vicPac2:1e-08):0.002919933138):0.005890999603,(((equCab3:1e-08,equPrz1:1e-08):1e-08,equAsi1:1e-08):0.005919069606,cerSim1:0.0118058501):0.002859101005):1e-08,((((((myoBra1:0.005791762217,myoLuc2:1e-08):1e-08,myoDav1:0.008682666328):1e-08,eptFus1:1e-08):0.005813028699,minNat1:1e-08):1e-08,desRot1:1e-08):1e-08,(((pteAle1:1e-08,pteVam2:1e-08):1e-08,rouAeg1:1e-08):1e-08,(rhiSin1:1e-08,hipArm1:0.008723116494):1e-08):1e-08):0.005818936395):1e-08,(((((((lepWed1:1e-08,neoSch1:1e-08):1e-08,odoRosDiv1:1e-08):1e-08,((musFur1:0.002886831202,enhLut1:1e-08):0.002899508336,ailFul1:0.00291913939):0.002919768103):1e-08,(ailMel1:1e-08,ursMar1:1e-08):0.002899848411):1e-08,(canFam3:1e-08,lycPic1:1e-08):1e-08):1e-08,((felCat8:1e-08,aciJub1:1e-08):1e-08,(panTig1:1e-08,panPar1:1e-08):1e-08):1e-08):1e-08,(manPen1:1e-08,manJav1:0.002893222131):0.05628453163):1e-08):1e-08,((eriEur2:0.03371660883,sorAra2:0.01920691684):0.008572987006,conCri1:0.002899850073):1e-08):1e-08):1e-08,((((((((((((mm10:1e-08,musCar1:1e-08):1e-08,musPah1:1e-08):0.002861200749,rn6:0.002858313941):1e-08,merUng1:1e-08):1e-08,((criGri1:1e-08,mesAur1:1e-08):1e-08,micOch1:1e-08):0.002865979985):1e-08,nanGal1:0.005748624358):0.01019228595,jacJac1:0.02874508874):0.009139143401,dipOrd2:0.01367262414):0.004166689886,((hetGla2:0.008721135721,fukDam1:1e-08):1e-08,((chiLan1:0.008687807138,octDeg1:0.008780171486):1e-08,cavPor3:0.008772374155):0.002866994933):0.01180614607):1e-08,(speTri2:1e-08,marMar1:1e-08):1e-08):1e-08,(oryCun2:0.6317741391,ochPri3:0.03439107416):1e-08):1e-08,tupChi1:0.005819015747):1e-08):1e-08,galVar1:0.01478634588):1e-08,((micMur3:1e-08,proCoq1:0.008846574889):1e-08,otoGar3:1e-08):1e-08):0.0007146736536,tarSyr2:0.002514879703):0.02349477293,((calJac3:0.006392661712,aotNan1:0.01435436667):1e-08,(saiBol1:0.0116222467,cebCap1:0.002834383027):0.002838514154):1e-08):0.002888637632,(((((rheMac8:1e-08,macFas5:1e-08):1e-08,macNem1:1e-08):1e-08,(papAnu3:1e-08,(manLeu1:1e-08,cerAty1:1e-08):1e-08):1e-08):1e-08,chlSab2:1e-08):1e-08,((colAng1:1e-08,pilTep1:0.002858884794):1e-08,(rhiRox1:1e-08,rhiBie1:1e-08):1e-08):1e-08):1e-08):1e-08,nomLeu3:1e-08):1e-08,ponAbe2:1e-08):1e-08,panPan2:1e-08,hg38:1e-08);
DDX39B	(((((((((((((((phaCin1:0.05339129343,sarHar1:1e-08):1e-08,monDom5:1e-08):1e-08,ornAna2:1e-08):1e-08,((((loxAfr3:1e-08,triMan1:1e-08):1e-08,proCap2:1e-08):1e-08,(((chrAsi1:1e-08,echTel2:0.04771934124):0.006506395251,eleEdw1:2.402350494):1e-08,oryAfe1:1e-08):1e-08):1e-08,(dasNov3:1e-08,choHof2:1e-08):1e-08):1e-08):1e-08,((((((((((((oviAri4:1e-08,oviCan1:1e-08):1e-08,capHir2:1e-08):1e-08,panHod1:1e-08):1e-08,(((bisBis1:1e-08,bosMut1:1e-08):1e-08,(bosInd1:1e-08,bosTau8:1e-08):1e-08):1e-08,bubBub1:0.01319184244):1e-08):1e-08,(odoVir1:1e-08,cerEla1:0.03418684905):0.01999506664):0.006506501936,(((((turTru3:2.230765121,orcOrc1:1e-08):1e-08,delLeu1:0.05340100334):1e-08,lipVex1:1e-08):1e-08,phyCat1:1e-08):1e-08,(balAcu1:0.05340159291,balMys1:1e-08):1e-08):1e-08):1e-08,susScr11:1e-08):1e-08,(((camFer2:1e-08,camBac1:1e-08):1e-08,camDro1:1e-08):1e-08,vicPac2:1e-08):1e-08):1e-08,(((equCab3:1e-08,equPrz1:0.02698549295):1e-08,equAsi1:1e-08):1e-08,cerSim1:1e-08):1e-08):1e-08,((((((myoBra1:1e-08,myoLuc2:1e-08):1e-08,myoDav1:1e-08):1e-08,eptFus1:1e-08):1e-08,minNat1:1e-08):1e-08,desRot1:0.0131903892):1e-08,(((pteAle1:1e-08,pteVam2:1e-08):1e-08,rouAeg1:1e-08):0.01319450365,(rhiSin1:1e-08,hipArm1:1e-08):0.01319327494):1e-08):1e-08):1e-08,(((((((lepWed1:0.006508475815,neoSch1:1e-08):1e-08,odoRosDiv1:1e-08):1e-08,((musFur1:1e-08,enhLut1:1e-08):1e-08,ailFul1:1e-08):1e-08):1e-08,(ailMel1:1e-08,ursMar1:1e-08):1e-08):1e-08,(canFam3:1e-08,lycPic1:1e-08):0.006506530655):1e-08,(felCat8:1e-08,panPar1:1e-08):1e-08):0.006507815416,(manPen1:1e-08,manJav1:1e-08):0.006506036817):1e-08):1e-08,((eriEur2:0.02768125192,sorAra2:1e-08):1e-08,conCri1:1e-08):1e-08):1e-08):1e-08,((((((((((((mm10:1e-08,musCar1:0.8109985192):1e-08,musPah1:1e-08):1e-08,rn6:1e-08):0.006499303129,merUng1:1e-08):1e-08,((criGri1:0.2699076847,mesAur1:1e-08):2.221281909,micOch1:1e-08):0.006502487303):0.006518004108,nanGal1:2.232421229):1e-08,jacJac1:0.01997380358):1e-08,(casCan1:1e-08,dipOrd2:0.303279723):1e-08):1e-08,((hetGla2:0.01315743027,fukDam1:1e-08):1e-08,((chiLan1:1e-08,octDeg1:0.006508917206):1e-08,cavPor3:1e-08):1e-08):0.006509155693):1e-08,(speTri2:1e-08,marMar1:1e-08):0.01316389738):1e-08,(oryCun2:1e-08,ochPri3:1e-08):0.006508334054):1e-08,tupChi1:2.231221872):1e-08):1e-08,galVar1:2.232489956):1e-08,((micMur3:1e-08,proCoq1:1e-08):1e-08,otoGar3:0.006598572351):1e-08):1e-08,tarSyr2:1e-08):1e-08,((calJac3:0.0760594703,aotNan1:1e-08):1e-08,(saiBol1:1e-08,cebCap1:1e-08):1e-08):1e-08):1e-08,(((((rheMac8:2.232518454,macFas5:1e-08):1e-08,macNem1:1e-08):1e-08,(papAnu3:1e-08,(manLeu1:0.05341357989,cerAty1:0.5426111716):1e-08):1e-08):1e-08,chlSab2:0.05341544456):1e-08,((colAng1:1e-08,pilTep1:1e-08):1e-08,(nasLar1:1e-08,(rhiRox1:1e-08,rhiBie1:1e-08):1e-08):1e-08):1e-08):1e-08):1e-08,nomLeu3:0.006559145907):1e-08,ponAbe2:1e-08):1e-08,gorGor5:1e-08):1e-08,(panTro5:1e-08,panPan2:0.05341575203):1e-08,hg38:0.05341603055);
DDX3X	(((((((((((((((phaCin1:0.038807251,sarHar1:0.04661890947):1e-08,monDom5:1e-08):0.08609034926,ornAna2:0.06975171455):0.0346092774,((((loxAfr3:0.0232083782,triMan1:0.1025350382):0.009982342692,proCap2:0.02390842634):0.05576635701,(((chrAsi1:0.09648102258,echTel2:0.08668500789):0.007910837614,eleEdw1:0.08254595834):0.02646817939,oryAfe1:0.01467459429):1e-08):1e-08,(dasNov3:0.04772623442,choHof2:0.03679857409):0.02631651134):1e-08):1e-08,((((((((((((oviAri4:1e-08,oviCan1:1e-08):0.1856099947,capHir2:0.0764070469):1e-08,panHod1:0.005480429107):0.005275210057,(((bisBis1:0.04296295331,bosMut1:1e-08):0.005438046497,bosTau8:0.1568366617):1e-08,bubBub1:0.1568408625):1e-08):1e-08,(odoVir1:0.005425272596,cerEla1:0.1682998037):1e-08):0.02870160994,(((((turTru3:0.01179189951,orcOrc1:1e-08):1e-08,delLeu1:1e-08):0.005566305454,lipVex1:0.01148462778):1e-08,phyCat1:0.01147726173):0.00369363255,(balAcu1:0.04130260283,balMys1:1e-08):0.01444803752):0.02861960148):0.005473410731,susScr11:0.03541027857):1e-08,(((camFer2:1e-08,camBac1:0.06146759681):1e-08,camDro1:1e-08):1e-08,vicPac2:1e-08):0.01927949229):0.005483105842,(((equCab3:1e-08,equPrz1:0.006159484514):1e-08,equAsi1:1e-08):0.01255029443,cerSim1:0.05145098772):1e-08):0.004999463281,((((((myoBra1:1e-08,myoLuc2:1e-08):1e-08,myoDav1:1e-08):0.00556395671,eptFus1:0.005697869302):0.03373244126,minNat1:0.03107101177):0.02321935044,desRot1:0.01786060531):0.03585704681,(((pteAle1:1e-08,pteVam2:1e-08):1e-08,rouAeg1:0.04693993087):0.07903451952,(rhiSin1:0.02424636251,hipArm1:0.02887714561):0.04892252562):0.01703215961):1e-08):1e-08,(((((((lepWed1:0.04241164111,neoSch1:1e-08):0.01887962189,odoRosDiv1:0.05160766289):0.01365386459,((musFur1:1e-08,enhLut1:0.05148650431):0.0183053443,ailFul1:0.01091034171):0.03026052269):1e-08,(ailMel1:1e-08,ursMar1:0.03981498959):1e-08):1e-08,(canFam3:0.005115032787,lycPic1:1e-08):0.03212634211):0.03717731771,((felCat8:1e-08,aciJub1:0.08481740488):1e-08,(panTig1:0.04462604822,panPar1:1e-08):1e-08):0.006066297003):1e-08,(manPen1:1e-08,manJav1:0.009700603209):0.1784847624):1e-08):0.0123015529,(eriEur2:0.08021164049,conCri1:0.05859461854):0.02971365874):1e-08):0.004939515888,((((((((((((mm10:1e-08,musCar1:0.02824461583):0.02913965716,musPah1:0.007426052303):0.007415363753,rn6:1e-08):0.05008082363,merUng1:0.0554266207):1e-08,((criGri1:0.02104707397,mesAur1:0.004615738842):0.02574367779,micOch1:0.03177735853):0.008864538817):0.01402580719,nanGal1:0.02629084882):0.07656132566,jacJac1:0.1915727534):1e-08,(casCan1:0.05768699856,dipOrd2:0.3024051233):1e-08):1e-08,((hetGla2:0.0704145076,fukDam1:0.04587828181):0.03354852895,((chiLan1:0.1381861508,octDeg1:0.005092706697):0.04584994705,cavPor3:0.06249466705):1e-08):0.07142649593):0.02084695669,(speTri2:0.01736796471,marMar1:1e-08):0.03108643202):0.02779441066,(oryCun2:0.01509779953,ochPri3:0.06248589379):0.02496579805):1e-08,tupChi1:0.08432420015):1e-08):0.005223365361,galVar1:0.05039407125):1e-08,((micMur3:0.0254518836,proCoq1:0.008008049001):0.04367532199,otoGar3:0.07181314726):0.007976499556):1e-08,tarSyr2:0.03064547397):1e-08,(aotNan1:0.01129366932,(saiBol1:0.005720501902,cebCap1:1e-08):1e-08):0.01112625269):1e-08,(((((rheMac8:1e-08,macFas5:1e-08):1e-08,macNem1:1e-08):1e-08,(papAnu3:1e-08,(manLeu1:1e-08,cerAty1:1e-08):0.00536682059):1e-08):1e-08,chlSab2:0.05260033633):1e-08,((colAng1:1e-08,pilTep1:0.01633611524):1e-08,(nasLar1:1.428322327,(rhiRox1:1e-08,rhiBie1:1e-08):1e-08):1e-08):1e-08):0.005387770285):1e-08,nomLeu3:0.01197605965):1e-08,ponAbe2:1e-08):1e-08,gorGor5:0.00541320772):1e-08,(panTro5:1e-08,panPan2:1e-08):0.005404763546,hg38:1e-08);
DDX3Y	(((((((((((((((phaCin1:0.01305649232,sarHar1:0.01433539458):1e-08,monDom5:1e-08):0.03274224411,ornAna2:0.02578247321):0.01462219914,((((loxAfr3:0.006860515973,triMan1:0.01679469172):0.003165026881,proCap2:0.01065131531):0.02245312377,(((chrAsi1:0.03049043228,echTel2:0.02469117937):0.003543980905,eleEdw1:0.0181210253):1e-08,oryAfe1:0.007431383225):1e-08):1e-08,(dasNov3:0.006486772541,choHof2:0.01328960943):0.006478133461):0.003623088688):1e-08,((((((((((((oviAri4:1e-08,oviCan1:1e-08):1e-08,capHir2:1e-08):1e-08,panHod1:0.003308893804):0.003298964696,(((bisBis1:0.02970731742,bosMut1:1e-08):1e-08,bosTau8:1e-08):1e-08,bubBub1:1e-08):1e-08):1e-08,(odoVir1:0.00327521773,cerEla1:1e-08):1e-08):0.009914245542,(((((turTru3:0.007239569422,orcOrc1:1e-08):1e-08,delLeu1:1e-08):0.003250281678,lipVex1:0.003236659104):1e-08,phyCat1:0.003234408512):0.002996292719,(balAcu1:0.0155265753,balMys1:1e-08):0.007847831016):0.009997066276):0.003240694249,susScr11:0.01123253807):1e-08,(((camFer2:0.166973422,camBac1:0.006678130277):1e-08,camDro1:1e-08):1e-08,vicPac2:1e-08):0.006605472417):0.003245244644,(((equCab3:1e-08,equPrz1:0.1320073197):1e-08,equAsi1:0.159430361):1e-08,cerSim1:0.009949242321):1e-08):0.003199325115,((((((myoBra1:0.1956495942,myoLuc2:1e-08):1e-08,myoDav1:1e-08):0.003208160496,eptFus1:0.003505124016):0.02450199145,minNat1:0.1751184321):1e-08,desRot1:0.01204242409):0.006504429595,(((pteAle1:0.07328928302,pteVam2:1e-08):1e-08,rouAeg1:0.006806374212):0.03158742187,(rhiSin1:0.009668740663,hipArm1:0.003701623638):0.01101928816):1e-08):1e-08):1e-08,(((((((lepWed1:1e-08,neoSch1:1e-08):0.006412125152,odoRosDiv1:0.1013892699):1e-08,((musFur1:0.003216136232,enhLut1:0.09933929231):1e-08,ailFul1:0.18014058):1e-08):1e-08,(ailMel1:1e-08,ursMar1:0.1009293524):1e-08):1e-08,(canFam3:0.003210181887,lycPic1:0.1085932333):1e-08):1e-08,((felCat8:1e-08,aciJub1:0.1573429194):1e-08,(panTig1:0.1525607162,panPar1:1e-08):1e-08):1e-08):1e-08,(manPen1:1e-08,manJav1:0.00332065678):0.02345603014):1e-08):1e-08,(eriEur2:0.02596131958,conCri1:0.01284854185):0.006546284605):1e-08):1e-08,((((((((((((mm10:0.00334508251,musCar1:0.01110745939):1e-08,musPah1:0.003343496035):0.003338986738,rn6:1e-08):0.01011294608,merUng1:0.01104414768):1e-08,((criGri1:0.006560539619,mesAur1:1e-08):0.003278192683,micOch1:0.0032655309):0.003153910855):0.003413156332,nanGal1:0.0100391736):0.01118805574,jacJac1:0.0538735382):1e-08,(casCan1:0.1870175258,dipOrd2:0.08572475999):1e-08):0.0023403516,((hetGla2:0.02723237541,fukDam1:0.3422908151):1e-08,((chiLan1:0.0529849053,octDeg1:0.009714215563):0.004753516999,cavPor3:0.009838474542):0.003647014611):0.01757595867):0.0005305529266,(speTri2:0.005733369819,marMar1:0.1444829272):1e-08):0.00850445291,(oryCun2:0.01663326592,ochPri3:0.01670213195):1e-08):1e-08,tupChi1:0.1782974904):1e-08):1e-08,galVar1:0.2351801314):1e-08,((micMur3:0.006565454867,proCoq1:0.003278362474):0.009797523153,otoGar3:0.01248905998):0.004072891329):1e-08,tarSyr2:0.006527837733):1e-08,(aotNan1:0.009640660585,(saiBol1:1e-08,cebCap1:0.2728913489):0.003220858253):1e-08):1e-08,(((((rheMac8:0.2115338314,macFas5:1e-08):1e-08,macNem1:1e-08):1e-08,(papAnu3:1e-08,(manLeu1:1e-08,cerAty1:1e-08):1e-08):1e-08):1e-08,chlSab2:0.219294717):1e-08,((colAng1:1e-08,pilTep1:0.2690454486):1e-08,(nasLar1:0.480171746,(rhiRox1:1e-08,rhiBie1:1e-08):0.2317125081):1e-08):1e-08):1e-08):1e-08,nomLeu3:0.003405467558):1e-08,ponAbe2:1e-08):1e-08,gorGor5:0.003205156174):1e-08,(panTro5:0.2637064424,panPan2:0.003197503961):1e-08,hg38:0.2500168288);
DDX41	(((((((((((((((phaCin1:0.03554486958,sarHar1:1e-08):1e-08,monDom5:0.02743695848):0.03041702146,ornAna2:0.145554897):0.1646564817,((((loxAfr3:0.00489202001,triMan1:0.00474050212):1e-08,proCap2:0.04064648227):1e-08,(((chrAsi1:0.01956317585,echTel2:0.04098515666):1e-08,eleEdw1:0.009626328943):1e-08,oryAfe1:0.009399401917):1e-08):0.004694473269,(dasNov3:0.0123692368,choHof2:0.01860974513):0.02255717822):1e-08):1e-08,((((((((((((oviAri4:1e-08,oviCan1:0.005337364603):1e-08,capHir2:1e-08):1e-08,panHod1:0.009133276597):0.004567938376,(((bisBis1:1e-08,bosMut1:1e-08):1e-08,(bosInd1:1e-08,bosTau8:1e-08):1e-08):1e-08,bubBub1:1e-08):1e-08):1e-08,(odoVir1:1e-08,cerEla1:1e-08):0.009193510233):0.004597579924,(((((turTru3:1e-08,orcOrc1:1e-08):1e-08,delLeu1:1e-08):1e-08,lipVex1:1e-08):0.004588501535,phyCat1:0.004595142763):0.004597856535,(balAcu1:0.004595833909,balMys1:1e-08):1e-08):1e-08):1e-08,susScr11:1e-08):0.004680429117,(((camFer2:0.004883230914,camBac1:1e-08):1e-08,camDro1:1e-08):1e-08,vicPac2:1e-08):0.01937724978):1e-08,(((equCab3:1e-08,equPrz1:0.005189365928):1e-08,equAsi1:1e-08):0.01053648096,cerSim1:0.004611060016):1e-08):1e-08,((((((myoBra1:1e-08,myoLuc2:1e-08):1e-08,myoDav1:1e-08):0.004663795996,eptFus1:0.009073325562):0.004313083246,minNat1:0.009209394432):1e-08,desRot1:0.009556703238):0.009558462388,(((pteAle1:1e-08,pteVam2:0.004622036739):1e-08,rouAeg1:0.009197756739):0.01881667458,(rhiSin1:0.004689238062,hipArm1:0.009347794997):0.00941327441):1e-08):1e-08):1e-08,(((((((lepWed1:0.004726149128,neoSch1:1e-08):1e-08,odoRosDiv1:1e-08):1e-08,((musFur1:1e-08,enhLut1:1e-08):1e-08,ailFul1:1e-08):1e-08):1e-08,(ailMel1:0.01928022156,ursMar1:1e-08):1e-08):1e-08,(canFam3:1e-08,lycPic1:1e-08):0.009343662568):0.03152024398,((felCat8:1e-08,aciJub1:1e-08):1e-08,(panTig1:1e-08,panPar1:1e-08):1e-08):0.01419349835):0.004506570693,(manPen1:0.004530119188,manJav1:1e-08):0.02388592611):1e-08):1e-08,((eriEur2:0.03815723169,sorAra2:0.003309150479):0.01170660985,conCri1:0.03432375758):1e-08):0.004670181909):1e-08,((((((((((((mm10:0.004732354799,musCar1:1e-08):1e-08,musPah1:1e-08):0.004856886441,rn6:0.01482481678):1e-08,merUng1:0.04273402184):1e-08,((criGri1:0.01246472952,mesAur1:0.004776194265):1e-08,micOch1:0.009717872345):0.004880210187):1e-08,nanGal1:0.01462837497):0.004977474636,jacJac1:0.02411221557):1e-08,(casCan1:0.01466211972,dipOrd2:0.02612450121):1e-08):1e-08,((hetGla2:0.009225929036,fukDam1:0.009458074428):1e-08,((chiLan1:0.0044645603,octDeg1:0.02457984796):0.004907152419,cavPor3:0.02383547078):1e-08):0.03103468893):1e-08,(speTri2:1e-08,marMar1:1e-08):0.01500015367):0.009680710676,(oryCun2:0.03735465561,ochPri3:0.03057652506):0.00862978607):1e-08,tupChi1:0.0535216096):1e-08):1e-08,galVar1:0.0202520046):1e-08,((micMur3:0.004632677112,proCoq1:0.004874678721):0.02960860372,otoGar3:0.01488090581):0.004824492095):1e-08,tarSyr2:0.04455363546):1e-08,((calJac3:1e-08,aotNan1:1e-08):1e-08,(saiBol1:1e-08,cebCap1:1e-08):1e-08):1e-08):0.009758646026,(((((rheMac8:1e-08,macFas5:1e-08):1e-08,macNem1:1e-08):1e-08,(papAnu3:1e-08,(manLeu1:1e-08,cerAty1:1e-08):1e-08):1e-08):1e-08,chlSab2:1e-08):1e-08,((colAng1:1e-08,pilTep1:0.005018570665):1e-08,(nasLar1:1e-08,(rhiRox1:1e-08,rhiBie1:1e-08):1e-08):1e-08):1e-08):1e-08):1e-08,nomLeu3:0.004926141356):1e-08,ponAbe2:0.007228373496):1e-08,gorGor5:1e-08):1e-08,(panTro5:1e-08,panPan2:1e-08):1e-08,hg38:1e-08);
DDX42	(((((((((((((((phaCin1:0.01203290788,sarHar1:0.002146176671):1e-08,monDom5:0.005836130721):0.0414366125,ornAna2:0.1926872225):0.07925649802,((((loxAfr3:0.01661247607,triMan1:0.01013298043):1e-08,proCap2:0.02598755564):0.01012863728,(((chrAsi1:0.06297755014,echTel2:0.03574982522):0.00428754611,eleEdw1:0.03691505013):1e-08,oryAfe1:0.02066746686):0.002128723923):0.001556829455,(dasNov3:0.0312988849,choHof2:0.01458098335):0.08219775901):0.0007798780657):0.007575027798,((((((((((((oviAri4:1e-08,oviCan1:1e-08):0.003161665401,capHir2:0.001590220287):1e-08,panHod1:1e-08):0.003678939363,(((bisBis1:0.003206135595,bosMut1:1e-08):1e-08,(bosInd1:1e-08,bosTau8:1e-08):1e-08):1e-08,bubBub1:1e-08):0.001077441484):0.001594062828,(odoVir1:0.001594528358,cerEla1:0.001564128857):0.002083517683):0.02195204689,(((((turTru3:0.001617934184,orcOrc1:1e-08):0.003258026216,delLeu1:1e-08):0.00343995267,lipVex1:0.008316538176):1e-08,phyCat1:1e-08):1e-08,(balAcu1:0.00324207748,balMys1:0.003339304401):0.02061317859):0.002545714442):0.003761961382,susScr11:0.02273645437):0.001896054099,(((camFer2:1e-08,camBac1:1e-08):1e-08,camDro1:1e-08):1e-08,vicPac2:1e-08):0.0111498693):0.02043639009,(((equCab3:1e-08,equPrz1:1e-08):1e-08,equAsi1:0.001733497466):0.001712577275,cerSim1:0.005298470631):0.009061648775):1e-08,((((((myoBra1:0.003342923194,myoLuc2:0.001655615183):1e-08,myoDav1:0.001672038953):0.003358497414,eptFus1:0.006802264371):0.005211004095,minNat1:0.01213430015):1e-08,desRot1:0.02995626912):0.00871687638,(((pteAle1:1e-08,pteVam2:0.001717013591):0.003508787538,rouAeg1:0.005290331432):0.006735839376,(rhiSin1:0.01485896939,hipArm1:0.02630412969):0.004911125096):0.002076737882):0.003796644444):1e-08,(((((((lepWed1:0.001737992239,neoSch1:0.00173995704):1e-08,odoRosDiv1:0.001756187822):0.008805761486,((musFur1:1e-08,enhLut1:0.006821224536):0.007829500034,ailFul1:0.02972997346):1e-08):1e-08,(ailMel1:0.001808786254,ursMar1:0.003528600286):0.01378762765):0.00217970274,(canFam3:1e-08,lycPic1:1e-08):0.01235762819):0.004361216409,((felCat8:1e-08,aciJub1:0.005356095221):1e-08,(panTig1:0.00529027683,panPar1:1e-08):0.003587364407):0.001739101756):0.004683492275,(manPen1:1e-08,manJav1:0.003721579144):0.08862518731):0.002240051626):1e-08,((eriEur2:0.07839059731,sorAra2:0.04067649743):1e-08,conCri1:0.1278085244):0.01874214244):0.01684669251):0.005426968834,((((((((((((mm10:0.003584013545,musCar1:0.001656729641):1e-08,musPah1:1e-08):0.005704813936,rn6:0.009390962028):0.01319404037,merUng1:0.01121556011):1e-08,((criGri1:0.01019296638,mesAur1:0.003378354446):0.001547556303,micOch1:0.01973748765):0.01346657185):0.009508938345,nanGal1:0.008487863675):0.008149250451,jacJac1:0.02000932576):0.01503216791,(casCan1:0.01894511439,dipOrd2:0.02772814375):0.003147716743):0.003341926759,((hetGla2:0.01196534156,fukDam1:0.008968060108):0.001773766092,((chiLan1:0.004950643762,octDeg1:0.008347263899):1e-08,cavPor3:0.01018301453):0.004903764374):0.01425953738):1e-08,(speTri2:0.003614982834,marMar1:0.003295172467):0.01834457328):0.004287853441,(oryCun2:0.02943387557,ochPri3:0.03972516931):0.03600327535):1e-08,tupChi1:0.03340299282):1e-08):1e-08,galVar1:0.01192866173):1e-08,((micMur3:0.003625612477,proCoq1:0.003417281405):0.008861078265,otoGar3:0.02282393091):0.02102663006):0.003731427213,tarSyr2:0.05869588112):0.02013269229,((calJac3:0.003281316738,aotNan1:0.001638353039):1e-08,(saiBol1:0.001655429134,cebCap1:0.008443176209):1e-08):0.00587737655):0.002576484427,(((((rheMac8:1e-08,macFas5:1e-08):1e-08,macNem1:1e-08):0.001624216473,(papAnu3:1e-08,(manLeu1:1e-08,cerAty1:0.001617112393):1e-08):1e-08):1e-08,chlSab2:0.003296374716):1e-08,((colAng1:1e-08,pilTep1:0.001624217547):1e-08,(nasLar1:0.001627875661,(rhiRox1:1e-08,rhiBie1:0.001631112789):0.001628383632):1e-08):1e-08):0.003276319982):0.001604098366,nomLeu3:0.004831263654):1e-08,ponAbe2:0.003212097455):1e-08,gorGor5:0.003322616671):1e-08,(panTro5:1e-08,panPan2:1e-08):1e-08,hg38:0.003232621851);
DDX43	((((((((((((((phaCin1:0.0607707151,sarHar1:0.02951876968):1e-08,monDom5:1e-08):0.7916992136,((((loxAfr3:0.02860431713,triMan1:0.02360112971):0.00405631921,proCap2:0.07996947856):0.004237196888,(((chrAsi1:0.08297366173,echTel2:0.144560116):0.01557612216,eleEdw1:0.1182350964):0.01239047515,oryAfe1:0.07108993673):0.002943908067):0.073422063,(dasNov3:0.08025264208,choHof2:0.06396619825):0.02963716392):1e-08):0.0157056519,((((((((((oviAri4:1e-08,oviCan1:1e-08):0.01885543486,(((bisBis1:1e-08,bosMut1:1e-08):1e-08,(bosInd1:0.08849855195,bosTau8:0.0641295194):1e-08):0.003819126747,bubBub1:0.01382172828):0.009911407752):0.002237468453,(odoVir1:0.02835808048,cerEla1:0.01439394298):0.01845112113):0.09052175728,(((((turTru3:0.001972999298,orcOrc1:0.001971231405):0.00862947576,delLeu1:0.01331891815):0.001974059103,lipVex1:0.0186758172):0.02582069802,phyCat1:0.0288544374):0.002545881087,(balAcu1:0.01113152194,balMys1:0.01648107288):0.04126156474):0.06251769142):0.04016873322,susScr11:0.09365675224):0.007747406106,(((camFer2:0.001886003228,camBac1:1e-08):0.003778324097,camDro1:1e-08):0.009067423048,vicPac2:0.02259831763):0.08437793722):0.1283828201,(((equCab3:1e-08,equPrz1:0.002658754042):0.005565786553,equAsi1:0.004736263209):0.04714063747,cerSim1:0.03663565927):0.04202499999):0.005936810821,((((((myoBra1:0.009730516676,myoLuc2:0.003629301788):0.01083942179,myoDav1:0.01518423296):0.00577640198,eptFus1:0.01465991045):0.01177891371,minNat1:0.02667668768):0.01916530351,desRot1:0.05994254444):0.03156224537,(((pteAle1:0.001910452486,pteVam2:0.003807643571):0.008979115552,rouAeg1:0.008762404577):0.03664381246,(rhiSin1:0.02168015825,hipArm1:0.0449831015):0.02812847381):0.004104125321):0.01751959223):1e-08,(((((((lepWed1:0.003128642621,neoSch1:0.002772730013):0.01331725667,odoRosDiv1:0.0205684735):0.02400710774,((musFur1:0.01118440057,enhLut1:0.00992038482):0.02427872834,ailFul1:0.04803471379):0.005671576799):1e-08,(ailMel1:0.01468508424,ursMar1:0.01075161778):0.03630447367):0.03597210809,(canFam3:0.001999123533,lycPic1:0.008289156227):0.06967353144):0.01213914348,((felCat8:0.004703360958,aciJub1:7.952172705e-06):0.001890947466,(panTig1:1e-08,panPar1:0.003782314033):1e-08):0.1441907538):0.07041980707,(manPen1:0.01062856999,manJav1:0.01333183158):0.1530376903):0.003969957694):0.002021508247,((eriEur2:0.1685205494,sorAra2:0.08459031759):0.01475476056,conCri1:0.1025260005):0.01277487595):0.02435411231):0.01865704788,((((((((((((mm10:1e-08,musCar1:0.007532854277):1e-08,musPah1:0.01739402555):0.01054191943,rn6:0.009954247112):0.01213019684,merUng1:0.01110570494):0.003115513053,((criGri1:0.02410971968,mesAur1:0.05666904489):0.007512827661,micOch1:0.04613529357):0.001779193214):0.01747550674,nanGal1:0.05382620946):0.04079325773,jacJac1:0.08814209484):0.02534087172,(casCan1:0.06409392503,dipOrd2:0.07413854062):0.03102414223):0.008386179615,((hetGla2:0.1040736861,fukDam1:0.1133932864):1e-08,((chiLan1:0.04832450823,octDeg1:0.09656621619):0.02384393415,cavPor3:0.03928365938):0.003020959716):0.09952193305):1e-08,(speTri2:1e-08,marMar1:0.002714062944):0.06834240095):0.009670869488,(oryCun2:0.09213182695,ochPri3:0.1649804917):0.1991595857):0.03194448427,tupChi1:0.1574966112):0.0116085373):0.009958564558,galVar1:0.1368447465):0.0676188285,((micMur3:0.05959690746,proCoq1:0.0220570947):0.06443228614,otoGar3:0.06946477929):0.08339214398):0.05577170714,tarSyr2:0.1806632154):0.151830927,((calJac3:0.03196833444,aotNan1:0.03503020608):0.01053537393,(saiBol1:0.1233014611,cebCap1:0.03319378359):1e-08):0.09508900049):0.02031137693,(((((rheMac8:1e-08,macFas5:1e-08):1e-08,macNem1:1e-08):0.001886927006,(papAnu3:0.003781373551,(manLeu1:0.001956301642,cerAty1:0.001886157656):1e-08):1e-08):0.001885047621,chlSab2:0.005678105508):0.001874963516,((colAng1:0.003764462023,pilTep1:0.003766660398):0.003793946095,(nasLar1:0.008529370277,(rhiRox1:1e-08,rhiBie1:1e-08):1e-08):0.01144727635):0.003798528756):0.00958224185):0.002039591141,nomLeu3:0.01929579172):0.002631398266,ponAbe2:0.0153744581):0.01281517098,gorGor5:0.007571307126):0.001906345626,(panTro5:1e-08,panPan2:1e-08):0.005662468517,hg38:0.005665728487);
DDX46	(((((((((((((((phaCin1:1e-08,sarHar1:0.002649279054):0.002437025771,monDom5:1e-08):0.01634189615,ornAna2:0.02193479937):0.05633561528,((((loxAfr3:1e-08,triMan1:0.005139337286):1e-08,proCap2:0.01027275362):1e-08,(((chrAsi1:1e-08,echTel2:0.01693153923):0.00248596503,eleEdw1:0.00247712405):1e-08,oryAfe1:1e-08):1e-08):1e-08,dasNov3:0.007619966855):1e-08):1e-08,((((((((((((oviAri4:1e-08,oviCan1:0.002700415638):1e-08,capHir2:1e-08):1e-08,panHod1:0.002431022872):1e-08,(((bisBis1:1e-08,bosMut1:1e-08):1e-08,(bosInd1:1e-08,bosTau8:1e-08):1e-08):1e-08,bubBub1:0.002460507837):0.002448009155):1e-08,(odoVir1:1e-08,cerEla1:1e-08):1e-08):1e-08,(((((turTru3:1e-08,orcOrc1:1e-08):1e-08,delLeu1:1e-08):1e-08,lipVex1:1e-08):1e-08,phyCat1:0.002449125743):1e-08,(balAcu1:1e-08,balMys1:1e-08):1e-08):0.004971266797):1e-08,susScr11:0.002505433722):1e-08,(((camFer2:1e-08,camBac1:1e-08):1e-08,camDro1:0.01711818201):1e-08,vicPac2:1e-08):0.002555366979):1e-08,(((equCab3:1e-08,equPrz1:0.002447565908):1e-08,equAsi1:1e-08):1e-08,cerSim1:1e-08):1e-08):1e-08,((((((myoBra1:0.005152625888,myoLuc2:1e-08):1e-08,myoDav1:0.01367915601):0.002557951964,eptFus1:0.004895214753):1e-08,minNat1:0.002390182677):0.002576167389,desRot1:0.01101973026):0.00258798931,(((pteAle1:1e-08,pteVam2:1e-08):1e-08,rouAeg1:1e-08):1e-08,(rhiSin1:0.01066157856,hipArm1:0.004882924098):0.002497468999):1e-08):1e-08):1e-08,((((((neoSch1:1e-08,odoRosDiv1:1e-08):1e-08,((musFur1:1e-08,enhLut1:1e-08):1e-08,ailFul1:0.002431108934):1e-08):1e-08,(ailMel1:1e-08,ursMar1:1e-08):1e-08):1e-08,(canFam3:1e-08,lycPic1:1e-08):1e-08):1e-08,((felCat8:1e-08,aciJub1:1e-08):1e-08,(panTig1:0.002668883194,panPar1:1e-08):1e-08):1e-08):1e-08,(manPen1:1e-08,manJav1:1e-08):0.004972085623):1e-08):1e-08,((eriEur2:0.005515134971,sorAra2:0.00296105447):1e-08,conCri1:0.004944585999):1e-08):0.002471294091):1e-08,((((((((((((mm10:1e-08,musCar1:0.002519005184):1e-08,musPah1:0.002473513716):0.002504348784,rn6:1e-08):0.005029064442,merUng1:0.002476039614):1e-08,((criGri1:0.005616143042,mesAur1:0.005064912586):1e-08,micOch1:1e-08):1e-08):0.005099741251,nanGal1:0.002637097337):0.002560781645,jacJac1:0.002486006943):1e-08,(casCan1:1e-08,dipOrd2:0.00724596073):0.002499336285):1e-08,((hetGla2:1e-08,fukDam1:1e-08):0.002485530055,((chiLan1:1e-08,octDeg1:1e-08):1e-08,cavPor3:0.002438135862):1e-08):1e-08):1e-08,(speTri2:1e-08,marMar1:1e-08):0.004974437229):1e-08,(oryCun2:0.01654610152,ochPri3:0.008133446811):0.01308653756):1e-08,tupChi1:0.005017558849):0.002363346349):1e-08,galVar1:1e-08):1e-08,((micMur3:1e-08,proCoq1:1e-08):0.01622017802,otoGar3:1e-08):0.004971146309):1e-08,tarSyr2:1e-08):1e-08,((calJac3:1e-08,aotNan1:1e-08):1e-08,(saiBol1:1e-08,cebCap1:1e-08):1e-08):1e-08):1e-08,(((((rheMac8:1e-08,macFas5:1e-08):1e-08,macNem1:1e-08):1e-08,(papAnu3:1e-08,(manLeu1:1e-08,cerAty1:1e-08):1e-08):1e-08):1e-08,chlSab2:0.002894256001):1e-08,((colAng1:1e-08,pilTep1:1e-08):1e-08,(nasLar1:1e-08,(rhiRox1:1e-08,rhiBie1:1e-08):1e-08):1e-08):1e-08):1e-08):1e-08,nomLeu3:0.002532066959):1e-08,ponAbe2:1e-08):1e-08,gorGor5:1e-08):1e-08,(panTro5:1e-08,panPan2:1e-08):1e-08,hg38:1e-08);
DDX47	((((((((((((((phaCin1:0.0258955125,sarHar1:0.01028571355):0.008601434185,monDom5:0.03574709603):0.2638301536,((((loxAfr3:1e-08,triMan1:0.008312030484):1e-08,proCap2:0.0237013012):0.007523122951,(((chrAsi1:0.02668360282,echTel2:0.02938463209):1e-08,eleEdw1:0.02468107615):1e-08,oryAfe1:0.02659754442):0.003103205725):0.01071800209,(dasNov3:0.008236386085,choHof2:0.01103616646):0.007329474698):1e-08):0.003673490556,((((((((((((oviAri4:0.003144661753,oviCan1:1e-08):0.0001693890631,capHir2:1e-08):0.003306692979,panHod1:1e-08):0.01167608666,(((bisBis1:1e-08,bosMut1:1e-08):1e-08,(bosInd1:1e-08,bosTau8:0.003278874583):1e-08):0.005129489443,bubBub1:0.004823783509):1e-08):0.005199078388,(odoVir1:1e-08,cerEla1:0.008589968612):1e-08):0.02633237438,(((turTru3:0.003492120154,orcOrc1:1e-08):1e-08,delLeu1:1e-08):0.01902505108,(balAcu1:0.00524353124,balMys1:0.004935501498):0.01618713936):0.03279212609):1e-08,susScr11:0.01098925238):0.007625953109,(((camFer2:1e-08,camBac1:1e-08):1e-08,camDro1:1e-08):1e-08,vicPac2:0.007365993347):0.03833593296):0.004428601587,(((equCab3:1e-08,equPrz1:1e-08):1e-08,equAsi1:0.003614688154):0.01101644619,cerSim1:0.003674231083):1e-08):1e-08,((((((myoBra1:0.00770112732,myoLuc2:0.003768584604):1e-08,myoDav1:1e-08):0.01082237446,eptFus1:0.01156620766):0.007338638206,minNat1:0.01308199865):0.01145313599,desRot1:0.0242462564):0.009005686369,(((pteAle1:1e-08,pteVam2:1e-08):0.003772340315,rouAeg1:0.003719386338):0.01155094528,(rhiSin1:0.03186225697,hipArm1:0.0343750462):0.003640357997):1e-08):0.004085856039):1e-08,(((((((lepWed1:0.01111198238,neoSch1:0.003531072841):0.003596050187,odoRosDiv1:0.01885041905):1e-08,((musFur1:0.02171190012,enhLut1:0.002691276114):0.009453389796,ailFul1:0.01078412159):1e-08):1e-08,(ailMel1:0.007172913875,ursMar1:0.007520621003):1e-08):0.004771702763,(canFam3:1e-08,lycPic1:0.003717185508):0.01410366464):1e-08,((felCat8:0.003722304009,aciJub1:1e-08):1e-08,(panTig1:1e-08,panPar1:1e-08):1e-08):0.01244329609):0.01363847881,(manPen1:0.00745294473,manJav1:0.00392109622):0.02868376905):1e-08):1e-08,((eriEur2:0.04326509766,sorAra2:0.04458758791):0.0208639871,conCri1:0.02624007958):0.009779475853):1e-08):1e-08,((((((((((((mm10:1e-08,musCar1:0.003771337197):0.003211371229,musPah1:0.008366355156):0.01186184341,rn6:0.004261229465):0.007805044042,merUng1:0.02243755721):1e-08,((criGri1:0.01301486018,mesAur1:0.009625869247):0.006105276963,micOch1:0.01558368798):0.01174790356):0.01612949223,nanGal1:0.01157275453):0.01565774473,jacJac1:0.08004830862):1e-08,(casCan1:0.01507041291,dipOrd2:0.1532506004):1e-08):1e-08,((hetGla2:0.0047858988,fukDam1:0.03190524335):0.03565277168,((chiLan1:0.02352147444,octDeg1:0.0009336555459):0.02557403972,cavPor3:0.02071069288):0.007795397449):0.008293228856):1e-08,(speTri2:0.006286611967,marMar1:1e-08):0.02269224606):0.004908552345,(oryCun2:0.03263807055,ochPri3:0.02206087541):0.02880535087):0.006739427534,tupChi1:0.02009873147):1e-08):0.002885576444,galVar1:0.02170937644):1e-08,((micMur3:0.008667895742,proCoq1:0.003568470497):1e-08,otoGar3:0.06530126052):0.008594970775):0.006927897925,tarSyr2:0.06440410013):0.01906602506,((calJac3:0.01492634562,aotNan1:0.003834673289):1e-08,(saiBol1:0.01086331748,cebCap1:1e-08):1e-08):1e-08):0.003738213383,(((((rheMac8:1e-08,macFas5:1e-08):0.00358448071,macNem1:0.1121437587):1e-08,(papAnu3:0.00732536397,(manLeu1:1e-08,cerAty1:0.003494182165):0.003532607714):1e-08):0.003628110782,chlSab2:0.003557545292):1e-08,((colAng1:1e-08,pilTep1:0.003551396059):1e-08,(nasLar1:0.003596723417,(rhiRox1:1e-08,rhiBie1:1e-08):1e-08):0.003548649943):1e-08):0.007682210838):0.0006888939187,nomLeu3:0.01092005656):0.006513559083,ponAbe2:0.00357008255):1e-08,gorGor5:0.003560356542):1e-08,(panTro5:0.003556247176,panPan2:1e-08):0.003606753729,hg38:1e-08);
DDX49	((((((((((((((phaCin1:0.09630051454,sarHar1:0.06409958684):0.02405176123,monDom5:0.06945484707):0.1057769991,ornAna2:0.1841076608):0.2826002643,((((loxAfr3:0.04421487516,triMan1:0.03047913972):1e-08,proCap2:0.07212272054):0.01111609903,(((chrAsi1:0.06653173844,echTel2:0.03560960487):0.004438575715,eleEdw1:0.07110809247):1e-08,oryAfe1:0.0570511406):1e-08):0.08293765103,choHof2:0.2473418986):0.01027745869):0.09045292923,((((((((((((oviAri4:1e-08,oviCan1:0.0110097558):0.01508075872,capHir2:0.007149766769):1e-08,panHod1:0.007236965367):0.003723993677,(((bisBis1:1e-08,bosMut1:0.003536712268):1e-08,(bosInd1:1e-08,bosTau8:0.003534413342):1e-08):0.003602528215,bubBub1:0.01089514063):0.003582332057):0.003844355975,(odoVir1:0.01467919142,cerEla1:0.007232078527):0.003496808187):0.02960663826,(((((turTru3:0.005414140473,orcOrc1:0.007268101784):1e-08,delLeu1:0.003597349063):0.00724985205,lipVex1:0.01102523963):1e-08,phyCat1:0.0222706025):1e-08,(balAcu1:1e-08,balMys1:0.003609406957):0.003635621792):0.01023977742):0.01468947136,susScr11:0.02199328815):0.005996325558,(((camFer2:1e-08,camBac1:1e-08):0.003542477652,camDro1:1e-08):0.007180526784,vicPac2:0.003767409496):0.01146782068):0.00768524648,(((equCab3:1e-08,equPrz1:0.01164624308):1e-08,equAsi1:0.01933046725):0.0407028622,cerSim1:0.04271398631):0.01886273891):1e-08,((((((myoBra1:1e-08,myoLuc2:0.02496474014):0.02528112901,myoDav1:0.008317597543):0.01748591854,eptFus1:0.01292023095):0.009512327653,minNat1:0.04067243164):0.01144397211,desRot1:0.05399806535):0.02054964204,(((pteAle1:0.003575560642,pteVam2:1e-08):0.01447499929,rouAeg1:0.01079736757):0.01737886848,(rhiSin1:0.03164278814,hipArm1:0.0157399974):0.01267780217):0.01818354983):0.007531281732):0.01134783721,(((((((lepWed1:1e-08,neoSch1:0.003632189727):1e-08,odoRosDiv1:0.02241993879):0.01036132835,((musFur1:1e-08,enhLut1:0.01882797563):0.02235290665,ailFul1:0.02026690132):0.009213734232):1e-08,(ailMel1:0.05587652912,ursMar1:0.1220276666):1e-08):0.01100471181,(canFam3:1e-08,lycPic1:0.003637561813):0.03929652838):0.003765357353,((felCat8:0.01193840748,aciJub1:0.01556891731):1e-08,(panTig1:0.01185847032,panPar1:0.003874273768):0.004157747124):0.03001552414):0.0202421406,(manPen1:1e-08,manJav1:0.0204250295):0.07028901926):1e-08):0.008527304213,((eriEur2:0.3379899515,sorAra2:0.1440446849):0.0942677371,conCri1:0.08818143057):0.02402833454):1e-08):1e-08,((((((((((((mm10:1e-08,musCar1:0.003616241689):1e-08,musPah1:0.0302877382):0.03667638048,rn6:0.04101151071):0.04203343526,merUng1:0.05251729942):1e-08,((criGri1:0.03488358677,mesAur1:0.06300699718):0.0271940154,micOch1:0.05171438518):0.01890699742):0.04789397315,nanGal1:0.09759302349):0.06412627031,jacJac1:0.147609952):1e-08,dipOrd2:0.1519711077):0.01417582716,((hetGla2:0.08106369687,fukDam1:0.05917904975):1e-08,((chiLan1:0.08383949442,octDeg1:0.03399704157):0.01395830105,cavPor3:0.0382847882):0.005514002943):0.1531401676):1e-08,(speTri2:0.01118824291,marMar1:0.003280276063):0.04008632718):0.01511391657,ochPri3:0.223326):0.007981505623,tupChi1:0.09728335844):0.005442664056):0.007242053683,galVar1:0.07403470326):0.0286804279,((micMur3:0.1015041783,proCoq1:0.04193619134):0.05736116282,otoGar3:0.0790235254):0.01188551625):1e-08,tarSyr2:0.07845242941):0.02173831386,((calJac3:0.0236058809,aotNan1:1e-08):1e-08,(saiBol1:0.01112534263,cebCap1:0.01101046127):1e-08):0.03534611737):0.008457602868,(((((rheMac8:1e-08,macFas5:1e-08):1e-08,macNem1:0.003785430039):1e-08,(papAnu3:0.01127408002,(manLeu1:0.003793818496,cerAty1:1e-08):1e-08):1e-08):0.003710893994,chlSab2:1e-08):1e-08,((colAng1:0.003703713597,pilTep1:1e-08):0.003649065836,(nasLar1:1e-08,(rhiRox1:0.00364585208,rhiBie1:1e-08):0.003640695626):1e-08):0.01117014067):0.01138795725):0.003701492423,nomLeu3:0.01135846355):0.003796056202,ponAbe2:0.003728752138):0.007385441773,(panTro5:1e-08,panPan2:1e-08):1e-08,hg38:1e-08);
DDX4	((((((((((((((phaCin1:0.05657533346,sarHar1:1e-08):0.002882414718,monDom5:0.00981793995):0.1589094521,ornAna2:0.3410847658):0.1288957707,(((loxAfr3:0.07661997368,triMan1:0.02537491406):0.008331017961,(((chrAsi1:0.05074080399,echTel2:0.2640185637):1e-08,eleEdw1:0.1018473493):0.005741199611,oryAfe1:0.1164095753):0.0115759116):0.06915463316,(dasNov3:0.07162670129,choHof2:0.05146273323):0.006339245227):0.003966394846):0.02909054374,((((((((((((oviAri4:0.006459307366,oviCan1:1e-08):1e-08,capHir2:1e-08):1e-08,panHod1:0.003229925949):0.009632331526,(((bisBis1:1e-08,bosMut1:1e-08):1e-08,(bosInd1:1e-08,bosTau8:0.001380387086):0.001878635513):0.01312032693,bubBub1:0.009877301351):0.003423071119):0.01485142348,cerEla1:0.0560653401):0.04070011065,((((turTru3:0.003899454099,orcOrc1:0.003869043257):0.007379628415,delLeu1:0.005033417855):0.01617671336,lipVex1:0.0221610429):0.03596401103,(balAcu1:0.009372280372,balMys1:0.01079153225):0.02078079511):0.05029703408):0.0005926469632,susScr11:0.01909748662):0.005850286543,(((camFer2:1e-08,camBac1:0.007137262969):1e-08,camDro1:0.003534374076):0.003633153645,vicPac2:0.004474027606):0.03694543762):0.01766051118,(((equCab3:1e-08,equPrz1:1e-08):1e-08,equAsi1:1e-08):0.04016130014,cerSim1:0.04568669967):0.02966731233):0.01015462337,((((((myoBra1:0.003687934482,myoLuc2:0.003726847814):0.003676267785,myoDav1:0.0113509504):0.02358597554,eptFus1:0.03077949266):0.04458402393,minNat1:0.08193427367):0.04807657506,desRot1:0.2337582067):0.07928387725,(((pteAle1:0.02589494529,pteVam2:1e-08):0.02230398739,rouAeg1:0.02802151986):0.0271848886,(rhiSin1:0.05141735284,hipArm1:0.05745988391):0.03172785221):0.03300891993):0.01570759642):1e-08,((((((lepWed1:0.007154642015,neoSch1:1e-08):0.007440902846,odoRosDiv1:0.05313185825):1e-08,((musFur1:0.007006571893,enhLut1:0.01058192472):0.003900680673,ailFul1:0.05057711191):0.006225489397):0.005417071032,(ailMel1:0.01469229975,ursMar1:0.0145916449):0.01083253205):1e-08,(canFam3:0.00713045032,lycPic1:1e-08):0.02551203707):0.006456683688,((felCat8:1e-08,aciJub1:0.01052694593):0.01665579969,(panTig1:0.007570088321,panPar1:0.007839865694):0.04508277141):0.03264022722):0.02208061343):0.01446609428,((eriEur2:0.04646413454,sorAra2:0.142717968):0.01105844848,conCri1:0.09480266486):0.03058205004):1e-08):0.02575310725,(((((((((((mm10:0.0119439961,musCar1:0.01465054137):0.003740891454,musPah1:0.01850216547):0.02323579098,rn6:0.05078841818):0.01338025561,((criGri1:0.01653267616,mesAur1:0.02074785593):0.0113630595,micOch1:0.03318737714):1e-08):0.0328751895,nanGal1:0.12387075):0.05594896305,jacJac1:0.1225645707):0.004724527085,(casCan1:0.05709627939,dipOrd2:0.07274518522):0.01404733764):1e-08,((hetGla2:0.1029310221,fukDam1:0.06285709641):0.01595943342,((chiLan1:0.06379919842,octDeg1:0.07285959326):0.01850534661,cavPor3:0.04894454011):0.007981205835):0.05304540109):0.00651856945,(speTri2:0.003544828696,marMar1:0.007066754326):0.03714491157):0.07122032009,(oryCun2:0.05167728119,ochPri3:0.079539993):0.09254513192):1e-08,tupChi1:0.1694402376):1e-08):0.01494914906,((micMur3:0.08578874178,proCoq1:1e-08):7.674842778,otoGar3:0.07676293578):1e-08):0.00480578797,tarSyr2:0.1352554654):0.03038983503,((calJac3:0.03053700825,aotNan1:0.03208121662):1e-08,(saiBol1:0.01053235014,cebCap1:0.003497968277):1e-08):0.05169252144):0.03918794564,(((((rheMac8:1e-08,macFas5:1e-08):1e-08,macNem1:1e-08):1e-08,(papAnu3:0.00691787437,(manLeu1:0.008465630286,cerAty1:0.003472338607):1e-08):1e-08):1e-08,chlSab2:1e-08):1e-08,((colAng1:0.02688466864,pilTep1:1e-08):0.003418580529,(nasLar1:0.01040652851,(rhiRox1:1e-08,rhiBie1:1e-08):1e-08):0.00340662249):0.003418581205):0.006833999307):1e-08,nomLeu3:0.03118093767):0.003026496772,ponAbe2:0.005818590736):0.005280361269,gorGor5:0.006856870194):0.003417360427,(panTro5:1e-08,panPan2:1e-08):1e-08,hg38:0.003396027878);
DDX50	(((((((((((((((phaCin1:0.02455259032,sarHar1:0.0231426284):0.008061450317,monDom5:0.01722256311):0.1927865824,ornAna2:0.8610377887):0.165170483,((((loxAfr3:0.0115743061,triMan1:0.00826292682):0.00161790471,proCap2:0.008185093884):1e-08,(((chrAsi1:0.01943474457,echTel2:0.02767806833):0.002367246947,eleEdw1:0.03032162539):0.00170787276,oryAfe1:0.009888120667):0.001628990239):0.002040694722,(dasNov3:0.02251408634,choHof2:0.0641545226):0.1411781801):1e-08):0.004871411882,((((((((((((oviAri4:0.003244119382,oviCan1:1e-08):1e-08,capHir2:0.003245846605):0.003245909553,panHod1:0.004867454922):0.004883448173,(((bisBis1:1e-08,bosMut1:1e-08):1e-08,(bosInd1:1e-08,bosTau8:1e-08):1e-08):0.006531239495,bubBub1:0.006485687614):0.001616762866):0.001609423816,(odoVir1:0.00487660723,cerEla1:1e-08):1e-08):0.009750056731,(((((turTru3:0.003195273689,orcOrc1:0.00319139025):0.001588824655,delLeu1:0.003229506944):0.003204733666,lipVex1:0.009650078235):0.003173926499,phyCat1:0.01465821998):0.001594297629,(balAcu1:0.008250383895,balMys1:1e-08):0.003238775476):0.001612574544):1e-08,susScr11:0.03022073778):1e-08,(((camFer2:1e-08,camBac1:0.0016148241):1e-08,camDro1:1e-08):0.001626959616,vicPac2:0.004821255279):0.01512525161):1e-08,(((equCab3:1e-08,equPrz1:1e-08):1e-08,equAsi1:1e-08):0.008457206932,cerSim1:0.001595794588):0.006452183802):1e-08,((((((myoBra1:0.001620850667,myoLuc2:0.004919701824):1e-08,myoDav1:0.001615792814):0.00485150145,eptFus1:0.008090505757):0.006484744111,minNat1:0.007454144922):1e-08,desRot1:0.02533811314):0.001847504842,(((pteAle1:0.002979186531,pteVam2:0.001826441255):0.004744610398,rouAeg1:0.02120925747):0.01302458433,(rhiSin1:0.01627493062,hipArm1:0.02043804016):0.01162351884):1e-08):0.003587660759):1e-08,(((((((lepWed1:0.00169450129,neoSch1:0.001602941493):0.001616352018,odoRosDiv1:0.001597157433):0.004874065422,((musFur1:0.004459883035,enhLut1:0.00306112701):0.002276963839,ailFul1:0.008078863811):0.001600273392):1e-08,(ailMel1:0.004834776626,ursMar1:0.001615582285):0.004860545933):0.001594207164,(canFam3:1e-08,lycPic1:1e-08):0.004838538086):0.001620976125,((felCat8:1e-08,aciJub1:0.006491767264):1e-08,(panTig1:1e-08,panPar1:1e-08):1e-08):0.001597667827):0.003225262765,manJav1:0.06539969649):1e-08):1e-08,((eriEur2:0.02278707706,sorAra2:0.03572179451):0.00123715227,conCri1:0.04865458546):0.00550083557):0.006359489099):1e-08,((((((((((((mm10:1e-08,musCar1:0.006641380294):0.004968866316,musPah1:1e-08):1e-08,rn6:0.01000146425):0.008526327344,merUng1:0.009867789846):0.006722914149,((criGri1:0.00357799028,mesAur1:0.008712660908):0.003166017717,micOch1:0.01350496385):0.008457911803):0.01361320932,nanGal1:0.01168297481):0.006484432626,jacJac1:0.04741471033):1e-08,dipOrd2:0.02315987627):0.003825124572,((hetGla2:0.02666059614,fukDam1:0.01894217566):0.003434160357,((chiLan1:1e-08,octDeg1:0.02010502184):0.001611609468,cavPor3:0.01710835212):0.004892673256):0.004307029751):1e-08,(speTri2:0.001672913603,marMar1:0.00180157001):0.01230616678):0.005408494833,(oryCun2:0.02828352306,ochPri3:0.05323272234):0.01117572086):0.001912234004,tupChi1:0.03881205272):1e-08):0.00164330758,galVar1:0.01452721019):1e-08,((micMur3:0.02042037749,proCoq1:0.005560929169):0.007113205655,otoGar3:0.008123460644):0.004866148381):0.001146261046,tarSyr2:0.01383712211):0.004154937681,((calJac3:1e-08,aotNan1:0.08786611294):1e-08,(saiBol1:0.00166647914,cebCap1:0.003476814058):1e-08):1e-08):1e-08,(((((rheMac8:1e-08,macFas5:1e-08):1e-08,macNem1:0.001676334243):1e-08,(papAnu3:0.02818973222,(manLeu1:1e-08,cerAty1:0.00160791537):1e-08):1e-08):1e-08,chlSab2:1e-08):1e-08,((colAng1:1e-08,pilTep1:1e-08):1e-08,(nasLar1:1e-08,rhiRox1:0.002714028487):0.0004934170363):1e-08):1e-08):0.001602046601,nomLeu3:1e-08):0.001602047497,ponAbe2:1e-08):1e-08,gorGor5:1e-08):1e-08,(panTro5:1e-08,panPan2:1e-08):0.001600639502,hg38:1e-08);
DDX51	((((((((((((((phaCin1:0.1861271962,sarHar1:0.1101069691):0.05548767673,monDom5:0.01569392773):0.8546327257,((((loxAfr3:0.07960868091,triMan1:0.06808794458):0.02268416505,proCap2:0.1540426201):0.02600379331,(((chrAsi1:0.1560454854,echTel2:0.2306770979):0.03119289009,eleEdw1:0.2247866241):0.0135124326,oryAfe1:0.165769526):0.007480253038):0.1276599099,(dasNov3:0.1663206909,choHof2:0.2555971128):0.1596963098):0.06687788877):0.04404606265,((((((((((((oviAri4:1e-08,oviCan1:0.04802277902):0.01351729577,capHir2:0.01585120753):0.002172506422,panHod1:0.04994861226):0.0176820003,(((bisBis1:1e-08,bosMut1:0.005495876781):0.001858946417,(bosInd1:0.004505438227,bosTau8:0.05140958023):1e-08):0.05094842092,bubBub1:0.01474057237):0.008811055196):0.005697546433,(odoVir1:0.02428336927,cerEla1:0.01828669308):0.008684110255):0.05702149489,(((((turTru3:0.007762517397,orcOrc1:0.001931023903):0.003331240936,delLeu1:0.006301726118):0.008195891196,lipVex1:0.047893783):0.01401985599,phyCat1:0.03856093172):0.005608288057,(balAcu1:0.03088496761,balMys1:0.01436940366):0.01689504495):0.0735965431):0.03886758356,susScr11:0.2259414487):0.02222098447,(((camFer2:1e-08,camBac1:1e-08):0.01077078415,camDro1:1e-08):0.01523777878,vicPac2:0.09283000475):0.1103219817):0.05519968775,(((equCab3:1e-08,equPrz1:1e-08):0.003316802173,equAsi1:0.002975488022):0.1156625249,cerSim1:0.06445137689):0.03072852293):0.003988742032,((((((myoBra1:0.007483858984,myoLuc2:0.008748882243):1e-08,myoDav1:0.009353420197):0.03788157774,eptFus1:0.02522539909):0.05347087392,minNat1:0.1302868784):0.009212538195,desRot1:0.2405352387):0.04698751754,(((pteAle1:0.0105678329,pteVam2:1e-08):0.02734715799,rouAeg1:0.07637556008):0.1726318633,(rhiSin1:0.06699684905,hipArm1:0.06750553646):0.08500084444):0.02400453154):0.01890979527):1e-08,((((((lepWed1:0.09363735324,odoRosDiv1:0.02435828366):0.01344923984,((musFur1:0.02863885415,enhLut1:0.0135565463):0.03759663111,ailFul1:0.03925089747):0.01480802034):0.005223626819,(ailMel1:0.01346960581,ursMar1:0.04347042005):0.05965683822):0.004560580739,(canFam3:0.007410276464,lycPic1:0.004956339401):0.1438294302):0.03370742939,((felCat8:0.0405323196,aciJub1:0.01701342057):0.02682806481,(panTig1:0.005136624528,panPar1:0.007917261591):0.00636078922):0.09092925054):0.0931673374,(manPen1:0.02539575463,manJav1:0.01668168994):0.2838124598):0.001424288842):0.08609744254,((eriEur2:1.013021113,sorAra2:0.2589619063):0.06960560255,conCri1:0.2610055348):0.0674954272):0.1198622579):0.03850307184,((((((((((((mm10:0.009099812394,musCar1:0.00881920049):0.004350492212,musPah1:0.04214189348):0.05661558454,rn6:0.04353326047):0.03266725103,merUng1:0.05560159024):0.017477797,((criGri1:0.01471179707,mesAur1:0.04076438253):0.04186533436,micOch1:0.1091033101):0.02298120571):0.08553856149,nanGal1:0.1482255085):0.03183372048,jacJac1:0.2107258691):0.02646361276,(casCan1:0.106937089,dipOrd2:0.760650704):0.0674564459):0.03749518788,((hetGla2:0.07467428275,fukDam1:0.1074277255):0.03749156446,((chiLan1:0.07383590069,octDeg1:0.1804346731):0.007766492526,cavPor3:0.1239289804):0.0394623698):0.09409087533):1e-08,(speTri2:0.03219876373,marMar1:0.07255122279):0.2279701215):0.05489260849,(oryCun2:0.1903045391,ochPri3:0.1991225432):0.204186578):0.02396348918,tupChi1:0.3618342938):0.005389124588):0.02169542771,galVar1:0.1983593562):0.02374097604,((micMur3:0.08827501098,proCoq1:0.05036555226):0.05082565294,otoGar3:0.1179652752):0.08092078541):7.091655763e-05,tarSyr2:0.183569015):0.1004407197,((calJac3:0.03047751312,aotNan1:0.07451495137):0.00491298291,(saiBol1:0.06065290639,cebCap1:0.06086066748):1e-08):0.03045997351):0.0544002904,(((((rheMac8:0.01058742239,macFas5:0.00206377854):0.001744262001,macNem1:0.005181045426):0.01078698853,(papAnu3:0.003681490268,(manLeu1:0.004294730751,cerAty1:0.007413757405):0.003705648546):0.008072903288):0.008045014218,chlSab2:0.01133796752):0.005350759814,((colAng1:0.01521083215,pilTep1:0.009551413755):0.002164133536,(nasLar1:0.2021173944,(rhiRox1:1e-08,rhiBie1:0.06594892836):1e-08):0.01286463546):0.01199337594):0.02434807739):1e-08,nomLeu3:0.06874959698):0.009886702017,ponAbe2:0.01949220171):0.003797350827,gorGor5:0.01473418422):1e-08,(panTro5:1e-08,panPan2:0.1529685502):0.005484795772,hg38:0.007371805705);
DDX52	(((((((((((((((phaCin1:0.04431152527,sarHar1:0.05724239026):0.02899875647,monDom5:0.04720493022):0.183924778,ornAna2:0.3211706821):0.1472852484,((((loxAfr3:0.05256945868,triMan1:0.04699990116):1e-08,proCap2:0.0659370628):0.01465401032,(((chrAsi1:0.07344631436,echTel2:0.0472026725):0.006192744179,eleEdw1:0.0758265431):1e-08,oryAfe1:0.03465114936):1e-08):0.02035195626,(dasNov3:0.02965991486,choHof2:0.04551859118):0.02861931609):0.005096718296):1e-08,((((((((((((oviAri4:1e-08,oviCan1:1e-08):0.004435044217,capHir2:1e-08):1e-08,panHod1:0.02028374881):0.006634239158,(((bisBis1:0.002217139762,bosMut1:1e-08):1e-08,(bosInd1:1e-08,bosTau8:1e-08):1e-08):0.01590817547,bubBub1:0.01336563818):0.00672257966):0.003853931289,(odoVir1:1e-08,cerEla1:1e-08):0.0202562279):0.02481917493,(((((turTru3:1e-08,orcOrc1:0.004259671984):0.00211491654,delLeu1:0.002141102912):0.006446749461,lipVex1:0.01305596996):1e-08,phyCat1:0.01316710216):1e-08,(balAcu1:1e-08,balMys1:0.01078649003):1e-08):0.01317006959):1e-08,susScr11:0.04314442658):0.001947836884,(((camFer2:0.002163945027,camBac1:0.002152444879):1e-08,camDro1:1e-08):0.006918283384,vicPac2:1e-08):0.03581836194):0.005853717389,(((equCab3:0.004426917367,equPrz1:0.002198160412):1e-08,equAsi1:0.004389176114):0.02024773386,cerSim1:0.01751993994):0.006600995101):0.003462562332,((((((myoBra1:0.002168333175,myoLuc2:0.002230244882):1e-08,myoDav1:0.004365658827):0.008873598664,eptFus1:0.01791092952):0.02474519127,minNat1:0.02105125683):0.003992501458,desRot1:0.05090781997):0.01322366783,(((pteAle1:0.002136575357,pteVam2:0.002132733593):0.01013151714,rouAeg1:0.02152184737):0.03732537209,(rhiSin1:0.01918685557,hipArm1:0.01995893368):0.009251655028):1e-08):0.01242321735):1e-08,(((((((lepWed1:0.00661155064,neoSch1:0.002294202724):0.06840215074,odoRosDiv1:0.008763151411):0.006332219838,((musFur1:1e-08,enhLut1:0.002154858898):0.01348213333,ailFul1:0.02240664888):0.004143947183):0.002067033294,(ailMel1:0.0115188289,ursMar1:0.002446481907):0.005794577057):0.00295185437,(canFam3:0.002158261961,lycPic1:1e-08):0.01326207234):0.001475267904,((felCat8:1e-08,aciJub1:1e-08):0.00270967684,(panTig1:0.004610308912,panPar1:0.002304856816):0.002304418051):0.008224517181):0.01165536625,(manPen1:0.02054422071,manJav1:0.004098295081):0.05410876541):0.003236756896):0.001851100734,((eriEur2:0.06850371344,sorAra2:0.1304788659):0.02315322532,conCri1:0.08648984727):0.009397052725):0.01095857151):0.01296864658,((((((((((((mm10:0.008952437151,musCar1:0.008931225608):0.01780061996,musPah1:0.01973655018):0.009479673703,rn6:0.03658447213):0.02292413322,merUng1:0.0412870688):0.009410167235,((criGri1:0.03124928689,mesAur1:0.02084442787):0.00839735916,micOch1:0.02619677146):0.01320838272):0.03897355727,nanGal1:0.05340078228):0.02963224492,jacJac1:0.07785212638):0.01727743609,(casCan1:0.08371756829,dipOrd2:0.07350708765):0.008760754895):0.007470197339,((hetGla2:0.02759807677,fukDam1:0.03696516617):0.008900860181,((chiLan1:0.008824623397,octDeg1:0.03925888968):0.006541320515,cavPor3:0.04251854997):0.009641971549):0.02670483049):1e-08,(speTri2:1e-08,marMar1:1e-08):0.07095010338):0.007109982514,(oryCun2:0.05583913921,ochPri3:0.08961555005):0.0363193463):0.002343644107,tupChi1:0.0938226306):0.00162824963):1e-08,galVar1:0.04196684548):0.003096965278,((micMur3:0.01980588165,proCoq1:1e-08):0.02315647898,otoGar3:0.05568950694):0.008469706872):1e-08,tarSyr2:0.06186389174):0.03405328834,((calJac3:0.02714775709,aotNan1:0.01566101874):1e-08,(saiBol1:0.01753615137,cebCap1:0.01081168888):0.002118043995):0.01596077747):0.004230883301,(((((rheMac8:0.004312643605,macFas5:1e-08):1e-08,macNem1:0.002139140619):1e-08,(papAnu3:0.00428484214,(manLeu1:0.01314018099,cerAty1:1e-08):1e-08):1e-08):0.002130644771,chlSab2:0.004298844544):0.002161741004,((colAng1:0.00215900063,pilTep1:0.002144781801):0.00648489631,(nasLar1:0.005814054201,(rhiRox1:1e-08,rhiBie1:1e-08):0.02231766404):1e-08):0.002188015072):0.004395075523):0.002902804661,nomLeu3:0.01786869122):0.005819694129,ponAbe2:0.01417347233):0.002112881695,gorGor5:1e-08):0.002137283228,(panTro5:1e-08,panPan2:1e-08):0.004283583212,hg38:0.002142462581);
DDX53	((((((((((((((loxAfr3:0.1102316439,proCap2:0.6610444863):0.03819772968,((chrAsi1:0.366706638,eleEdw1:0.4220704213):0.1975611458,oryAfe1:0.2568934891):1e-08):0.0918542618,(dasNov3:0.6060343329,choHof2:0.271670178):0.1128625992):0.03403431024,((((((((((((oviAri4:0.006084358813,oviCan1:0.01879013197):0.007585841242,capHir2:0.004955188621):0.003475729067,panHod1:0.02186870717):0.02280085041,(((bisBis1:0.00570725241,bosMut1:0.00235548178):1e-08,bosTau8:0.004902260735):0.02012530824,bubBub1:6.037204445):0.0104174342):0.03358916825,(odoVir1:0.1326404008,cerEla1:0.03509256505):0.005760086991):0.5739405463,(((((turTru3:0.01101753323,orcOrc1:0.01140046233):0.02860741166,delLeu1:0.02420416051):0.02273287815,lipVex1:0.07751992732):0.01675457493,phyCat1:0.05811440431):0.004425351959,(balAcu1:0.04912760901,balMys1:0.02696803944):0.005120621445):0.121006711):0.008589540142,susScr11:0.1406241648):0.02017087737,(((camFer2:1e-08,camBac1:1e-08):0.004074802264,camDro1:1e-08):0.01416742056,vicPac2:0.03462732101):0.1336889495):0.0365228814,((equCab3:0.00418937333,equPrz1:1e-08):0.007849123843,equAsi1:0.002851327412):0.2468564173):0.008421275612,((((((myoBra1:0.02356353686,myoLuc2:0.01461776693):0.01381290752,myoDav1:0.03518094258):0.04943412942,eptFus1:0.07577357372):0.1265502029,minNat1:0.1852041063):0.02350536144,desRot1:0.4774999855):0.06902996404,(((pteAle1:0.01020205805,pteVam2:0.02520023308):0.07267637796,rouAeg1:0.05346712761):0.101391369,(rhiSin1:0.1272459791,hipArm1:0.1124389084):0.090142735):0.03580806367):0.03965448322):0.008677811818,(((((((lepWed1:0.01075678908,neoSch1:0.009116720039):0.05311494511,odoRosDiv1:0.07839320695):0.0126853518,((musFur1:0.02834931206,enhLut1:0.01133597798):0.05044503735,ailFul1:0.1598470342):0.01673932087):1e-08,(ailMel1:0.07058431018,ursMar1:0.0414243985):0.03420261471):0.03537190988,(canFam3:0.008451008361,lycPic1:0.01559868454):0.157497168):0.02815389239,((felCat8:0.03344895566,aciJub1:0.04015532299):0.009274186577,(panTig1:0.007546784749,panPar1:0.002256153385):0.006215927759):0.1486578543):0.05996863309,(manPen1:0.03955792405,manJav1:0.02792147676):0.2727766256):0.01063010466):0.01631819773,((eriEur2:0.7384935477,sorAra2:0.6320105858):0.210933334,conCri1:0.3440245357):0.03005899107):0.02509118786):0.04705548639,(((((((((((mm10:10,musCar1:0.08978215467):1e-08,musPah1:0.4159743166):0.06512186638,rn6:0.2583305317):0.4046286159,merUng1:0.9567164954):0.02359829528,(criGri1:0.2721212725,mesAur1:0.4813012241):1.065755381):1e-08,nanGal1:1.981249899):3.304496258,jacJac1:1.786925657):4.843265265,((hetGla2:0.1777485161,fukDam1:0.1396671111):0.0650093478,((chiLan1:0.1370411578,octDeg1:0.186693104):0.04325596095,cavPor3:0.1891038505):0.03810679953):0.003017758267):0.1653975048,(speTri2:0.02146449636,marMar1:0.04015722369):0.173463828):0.08732056219,(oryCun2:0.1383360335,ochPri3:0.2603708049):0.1717940601):0.02836289707,tupChi1:0.1995390046):0.01875818361):0.02440782166,galVar1:0.2709135829):0.01829852344,((micMur3:0.04676995783,proCoq1:0.06663372785):0.07240984304,otoGar3:0.3105801541):0.03142370912):0.01879673629,tarSyr2:0.2666722923):0.1388753731,(aotNan1:0.07107758876,(saiBol1:0.1339570251,cebCap1:0.03287648839):0.02309828385):0.1036358013):0.07105078392,(((((rheMac8:0.005931806761,macFas5:0.005948814224):1e-08,macNem1:1e-08):0.003941188901,(papAnu3:0.02006122917,(manLeu1:0.007973894219,cerAty1:0.007966445145):0.01001438271):1e-08):0.006842647974,chlSab2:0.02114537751):0.01008743523,((colAng1:0.01615113835,pilTep1:0.03077230882):0.007877084423,(nasLar1:0.004014720808,(rhiRox1:0.001976153564,rhiBie1:0.001980324021):0.003958465833):0.02019213565):0.02588607677):0.05024498238):0.02455176197,nomLeu3:0.04034086525):0.001937700029,ponAbe2:0.02526867661):0.03356694651,gorGor5:0.00746413311):1e-08,(panTro5:0.003919028654,panPan2:1e-08):0.02945191063,hg38:0.01032428627);
DDX54	((((((((((((((phaCin1:0.107330125,sarHar1:0.09838378475):0.04597545617,monDom5:0.1847061582):0.456018648,((((loxAfr3:0.06504809526,triMan1:0.04687086001):0.008291426826,proCap2:0.08500019004):0.04172604541,(((chrAsi1:0.06996644717,echTel2:0.121981797):0.02457667953,eleEdw1:0.142801233):0.02087000876,oryAfe1:0.105350929):1e-08):0.04152121174,(dasNov3:0.1300248191,choHof2:0.1092599595):0.06324922287):0.0134089787):0.03229630267,((((((((((((oviAri4:0.01822002351,oviCan1:0.1713558025):0.03248784642,capHir2:0.01820148865):0.01110278086,panHod1:0.0346900296):0.03565993525,(((bisBis1:0.0152321224,bosMut1:0.002399349289):0.004858203836,(bosInd1:0.01492507872,bosTau8:0.003601586935):1e-08):0.009098390917,bubBub1:0.005543758009):0.003318950313):1e-08,(odoVir1:0.1036832988,cerEla1:0.01995875669):0.04856452517):0.03299253801,(((((turTru3:0.004047862967,orcOrc1:0.007960629696):0.009632732879,delLeu1:0.008114466647):0.001310053532,lipVex1:0.02738942944):0.01985919882,phyCat1:0.01973612346):0.004445186136,(balAcu1:0.006188425124,balMys1:0.01469084169):0.0118371605):0.03193788107):0.008847180869,susScr11:0.07126804279):0.01792194876,(((camFer2:0.004185744461,camBac1:0.005500826656):1e-08,camDro1:0.003685531426):0.01122440385,vicPac2:0.05033612914):0.06467361288):0.01201260418,(((equCab3:1e-08,equPrz1:0.009585547427):0.004490649404,equAsi1:0.1145663044):0.1374543768,cerSim1:0.05999225445):0.01939284558):0.002064536745,((((((myoBra1:0.009179855668,myoLuc2:0.02072534222):0.004632202088,myoDav1:0.01626697125):0.004294663118,eptFus1:0.01647239834):0.03170324282,minNat1:0.05226621473):0.01212971629,desRot1:0.09145984094):0.01741170557,(((pteAle1:0.003904380718,pteVam2:0.003861011822):0.0244990065,rouAeg1:0.03388091205):0.06879862137,(rhiSin1:0.04473640938,hipArm1:0.06685963883):0.03550197019):0.00249835889):0.01324420419):1e-08,(((((((lepWed1:0.01337169592,neoSch1:0.00488453178):0.008705103085,odoRosDiv1:0.02761284963):0.004782166361,((musFur1:0.02737474975,enhLut1:0.01890543402):0.03552409612,ailFul1:0.03453322245):0.00761165689):0.002736149344,(ailMel1:0.02218364918,ursMar1:0.02440676674):0.02693814949):0.006019614923,(canFam3:0.004239425317,lycPic1:0.004880455408):0.07054179774):0.0183757688,((felCat8:0.01183904135,aciJub1:0.04727205737):0.002304653359,(panTig1:1e-08,panPar1:0.004102590179):0.2946139156):0.07672196672):0.02305146823,(manPen1:0.02762973172,manJav1:0.02810495191):0.110547332):0.00976312638):1e-08,((eriEur2:0.208085363,sorAra2:0.1870004103):0.03065814465,conCri1:0.09930132864):0.05381356369):0.0090798759):0.009027548901,((((((((((((mm10:0.009077299856,musCar1:0.01242195716):0.01426305188,musPah1:0.01893548515):0.01707999815,rn6:0.04208491446):0.03727309297,merUng1:0.32444894):1e-08,((criGri1:0.03039600523,mesAur1:0.03984463726):0.01509311202,micOch1:0.05356942108):0.01502765996):0.06361521295,nanGal1:0.1255835499):0.02524407523,jacJac1:0.1147656095):0.03540989025,(casCan1:0.1007117412,dipOrd2:0.0959606549):0.03488405466):0.007938443666,((hetGla2:0.06511226551,fukDam1:0.09980208887):0.03893353096,((chiLan1:0.07118788409,octDeg1:0.08216741673):0.02530906784,cavPor3:0.05255418199):0.03595182426):0.074305185):1e-08,(speTri2:0.01177180686,marMar1:0.0154070271):0.1234358394):0.0119125115,(oryCun2:0.07817718158,ochPri3:0.1381448087):0.06513815958):0.01553239097,tupChi1:0.1364332552):0.006161584821):1e-08,galVar1:0.08714025551):0.0253641021,((micMur3:0.05514567557,proCoq1:0.03138233284):0.02624409415,otoGar3:0.0832768021):0.01402594747):0.006181267218,tarSyr2:0.1639887602):0.0461280192,((calJac3:0.03830338392,aotNan1:0.03475824385):1e-08,(saiBol1:0.02736532276,cebCap1:0.01501841755):0.001734793617):0.02306524245):0.01496633766,(((((rheMac8:0.001727941192,macFas5:1e-08):1e-08,macNem1:0.07456495823):0.001734308403,(papAnu3:0.005211269462,(manLeu1:0.009208082613,cerAty1:0.00347772632):0.003477710177):1e-08):0.003410767099,chlSab2:0.01318925425):0.0056658076,((colAng1:0.02627377178,pilTep1:0.005239779279):0.001763628417,(nasLar1:0.002504315783,(rhiRox1:0.03750302829,rhiBie1:0.00167827402):0.008497360195):0.01241033838):0.007124994836):0.0170548551):0.003873072311,nomLeu3:0.02310608908):0.002875068195,ponAbe2:0.02140496813):0.004576409475,gorGor5:0.005220523339):0.001723412968,(panTro5:1e-08,panPan2:0.001736741053):0.005228950173,hg38:0.005239343542);
DDX55	(((((((((((((((phaCin1:0.0395882575,sarHar1:0.02384696039):0.01320284268,monDom5:0.03424796846):0.05290276658,ornAna2:0.07605392534):0.06017296207,((((loxAfr3:0.02673985218,triMan1:0.04166525319):1e-08,proCap2:0.08293047799):0.00690418307,(((chrAsi1:0.06039406181,echTel2:0.09956650599):0.01835382307,eleEdw1:0.0781924537):0.01074676133,oryAfe1:0.07721270819):1e-08):0.01754397247,(dasNov3:0.04153736326,choHof2:0.03814388669):0.02379930756):1e-08):0.002363293525,((((((((((((oviAri4:0.002129650126,oviCan1:0.002303845251):1e-08,capHir2:0.008458822485):0.002130505233,panHod1:0.01292433329):0.006391349456,(((bisBis1:1e-08,bosMut1:0.004241909907):1e-08,(bosInd1:0.008620456055,bosTau8:0.004256089552):1e-08):0.004251291195,bubBub1:0.006427771901):0.00429127709):0.004324777289,(odoVir1:0.00285942221,cerEla1:0.004847909297):0.00562203453):0.03395278056,(((((turTru3:0.002137931281,orcOrc1:0.002138944249):0.002942095134,delLeu1:0.01457392808):0.001919970508,lipVex1:0.01842490698):0.01041435415,phyCat1:0.01536082181):0.001906619335,(balAcu1:0.006436359012,balMys1:0.004273913063):0.006543486932):0.008838589321):0.008484178753,susScr11:0.02996694273):0.003755525907,(((camFer2:0.006468681734,camBac1:1e-08):1e-08,camDro1:0.02722059478):0.005407978956,vicPac2:0.004448370953):0.01933483234):0.006759811951,(((equCab3:1e-08,equPrz1:1e-08):0.002191276296,equAsi1:0.00646614523):0.03152748464,cerSim1:0.02717911458):0.002702952886):0.001657971007,((((((myoBra1:0.02394951451,myoLuc2:0.1062849065):1e-08,myoDav1:0.01012895211):0.04645091628,eptFus1:0.03203685209):0.04695099149,minNat1:0.06884329595):0.01320277356,desRot1:0.1037459339):0.02795248077,(((pteAle1:0.006686403474,pteVam2:0.002241310932):0.007563477134,rouAeg1:0.03176803937):0.07434192135,(rhiSin1:0.04620168124,hipArm1:0.02887643391):0.02631454484):0.007598691362):0.01694177266):1e-08,(((((((lepWed1:0.004330197324,neoSch1:0.01088308996):1e-08,odoRosDiv1:0.01976137546):0.0137004289,((musFur1:0.02236255151,enhLut1:0.01260076554):0.02518983366,ailFul1:0.01290159449):0.003196010087):0.003577592969,(ailMel1:0.009566168134,ursMar1:0.01137557226):0.03244004991):0.005541071436,(canFam3:0.006649998256,lycPic1:0.0001856415992):0.04748694726):0.005761244767,((felCat8:0.002359068891,aciJub1:1e-08):0.002187532332,(panTig1:1e-08,panPar1:0.006557598347):1e-08):0.02984869142):0.03917899082,(manPen1:0.02586511079,manJav1:0.0114185798):0.03775369418):1e-08):1e-08,((eriEur2:0.05799549336,sorAra2:0.2337748341):0.01672495764,conCri1:0.06625247373):0.007771108702):0.006665203459):0.002378637761,((((((((((((mm10:1e-08,musCar1:0.003377494558):0.008581030027,musPah1:0.03287773321):1e-08,rn6:0.02831152579):0.00673591569,merUng1:0.04496570443):0.007334520976,((criGri1:0.02503546534,mesAur1:0.00517379831):0.01255986895,micOch1:0.02417793687):0.007578929625):0.05448718522,nanGal1:0.032050546):0.01702845777,jacJac1:0.06302073119):0.01837134296,(casCan1:0.06329910792,dipOrd2:0.0993252282):0.008237365491):0.007752930348,((hetGla2:0.04476336036,fukDam1:0.04764814421):0.009574930091,((chiLan1:0.02415136045,octDeg1:0.06830379742):0.01042224747,cavPor3:0.07172413022):0.01332395001):0.05837926344):1e-08,(speTri2:0.01063766884,marMar1:0.006473377176):0.0668034098):0.003197633119,(oryCun2:0.04873133287,ochPri3:0.07780638997):0.06670877972):1e-08,tupChi1:0.1195481312):0.004676421474):0.006201833334,galVar1:0.04695224855):0.002144590769,((micMur3:0.04264853867,proCoq1:0.01301155743):0.006704697961,otoGar3:0.04432638051):0.008878252558):0.00396030414,tarSyr2:0.0461384098):0.004723240925,((calJac3:0.01282014127,aotNan1:0.01346637618):1e-08,(saiBol1:0.01282705165,cebCap1:0.01056480159):1e-08):0.02411501978):0.004253528987,(((((rheMac8:0.002124369755,macFas5:0.002121134573):1e-08,macNem1:0.002122367108):0.002121838319,(papAnu3:1e-08,(manLeu1:0.002134359331,cerAty1:0.03756977865):1e-08):1e-08):0.002129455832,chlSab2:0.01290231075):1e-08,((colAng1:0.002125564533,pilTep1:0.01069100983):1e-08,(nasLar1:0.005577616208,(rhiRox1:1e-08,rhiBie1:0.004263033336):1e-08):0.008556881662):0.002120613297):0.008651296677):0.004353675739,nomLeu3:1e-08):1e-08,ponAbe2:0.01112062582):0.004283476053,gorGor5:0.004305987599):0.002148274247,(panTro5:0.002142759671,panPan2:0.002145350511):0.002139300546,hg38:1e-08);
DDX56	(((((((((((((((phaCin1:0.01533747459,sarHar1:0.02738559545):1e-08,monDom5:0.02669843682):0.09745124692,ornAna2:0.1469699328):0.1203773113,((((loxAfr3:0.02674559221,triMan1:0.03021554503):0.00356409943,proCap2:0.05679649805):0.01203283745,(((chrAsi1:0.09914089398,echTel2:0.06498488621):0.003725088282,eleEdw1:0.1310528426):0.01341772038,oryAfe1:0.07593986285):0.006823461144):0.04175201089,(dasNov3:0.06961704123,choHof2:0.04333194448):0.01980548706):1e-08):0.01951971841,((((((((((((oviAri4:1e-08,oviCan1:0.002632217334):1e-08,capHir2:0.007232031464):1e-08,panHod1:0.007194174323):0.007405737874,(((bisBis1:0.002368602775,bosMut1:0.002375636731):1e-08,(bosInd1:1e-08,bosTau8:1e-08):1e-08):1e-08,bubBub1:0.00236794711):0.004490004325):0.002847931547,(odoVir1:0.007135830913,cerEla1:1e-08):0.004828609387):1e-08,(((((turTru3:1e-08,orcOrc1:0.00338222848):0.00143980425,delLeu1:0.004868189652):0.007283233765,lipVex1:0.007254738206):0.003734174422,phyCat1:0.01449504529):0.00615719492,(balAcu1:0.002388563068,balMys1:0.00487425622):1e-08):10):0.03117129221,susScr11:0.03982330615):0.004364138481,(((camFer2:1e-08,camBac1:0.002402864271):1e-08,camDro1:0.02714964363):0.002399642235,vicPac2:0.00273689407):0.01098543145):0.01515776196,(((equCab3:0.002356140672,equPrz1:0.002419379744):1e-08,equAsi1:1e-08):0.02164937392,cerSim1:0.02259730031):0.006842584834):1e-08,((((((myoBra1:0.002592258625,myoLuc2:1e-08):0.004620419487,myoDav1:0.03102938748):0.01443275713,eptFus1:0.01563050804):0.01856752634,minNat1:0.0364773618):0.008574992015,desRot1:0.05138887854):0.008360890517,(((pteAle1:0.007285066521,pteVam2:1e-08):0.0258067776,rouAeg1:0.02338274186):0.07316553921,(rhiSin1:0.03542700817,hipArm1:0.03334829851):0.03688010266):0.008281038926):0.01819860186):1e-08,(((((((lepWed1:0.004744556482,neoSch1:0.004762183856):0.01694825747,odoRosDiv1:0.01198743168):0.007490937655,((musFur1:0.01876660206,enhLut1:0.01698699332):0.01343105295,ailFul1:0.01398742622):0.005131623189):1e-08,(ailMel1:0.009608163273,ursMar1:0.004857610296):0.007358078176):0.005324337185,(canFam3:1e-08,lycPic1:0.005363530682):0.03907126613):0.01902106013,((felCat8:1e-08,aciJub1:0.01218583029):0.004132502324,(panTig1:0.01090013013,panPar1:0.005141565605):0.005198307258):0.03363988226):0.03536082537,(manPen1:0.007625176263,manJav1:0.01931769407):0.05867404625):0.0104494312):0.009588084185,((eriEur2:0.06951691994,sorAra2:0.1738842221):0.002408090962,conCri1:0.09625610427):0.02283705837):0.01449323186):0.01428712669,((((((((((((mm10:0.01084459462,musCar1:0.01065917011):0.01466431145,musPah1:0.01067272464):0.01350979094,rn6:0.011636614):0.01446675678,merUng1:0.02573696377):0.007205921372,((criGri1:0.004578850849,mesAur1:0.01254008712):0.02630122651,micOch1:0.03054400572):0.00781126573):0.04250468899,nanGal1:0.04620519882):0.01514398843,jacJac1:0.07421354773):0.01272661037,(casCan1:0.04388002126,dipOrd2:0.06523754834):0.002920658965):0.00856426663,((hetGla2:0.03858640851,fukDam1:0.05244381016):0.005387317733,((chiLan1:0.0209122043,octDeg1:0.02353557922):1e-08,cavPor3:0.05392221199):0.01079913237):0.03601060814):1e-08,(speTri2:0.0069726659,marMar1:1e-08):0.04473556879):0.007043732355,(oryCun2:0.06229977878,ochPri3:0.0571077939):0.02365072059):0.02639781635,tupChi1:0.08675539318):0.001286950758):0.002295291546,galVar1:0.02847219669):0.01791740451,((micMur3:0.02147782222,proCoq1:0.009589411207):0.004852373784,otoGar3:0.04484986745):0.01362917694):0.003784221685,tarSyr2:0.02328808797):0.01487060386,(calJac3:0.004825712404,(saiBol1:0.009441881943,cebCap1:0.01416986376):0.002289818468):0.01607838344):0.003284073196,(((((rheMac8:0.002357431766,macFas5:1e-08):1e-08,macNem1:0.002359802803):0.002361377539,(papAnu3:0.004762600598,(manLeu1:0.004729743185,cerAty1:1e-08):1e-08):1e-08):0.002375613883,chlSab2:0.002342973442):1e-08,((colAng1:0.009476541452,pilTep1:0.004691213652):1e-08,(nasLar1:1e-08,(rhiRox1:0.004652207531,rhiBie1:1e-08):0.004698220312):1e-08):1e-08):0.004696929306):1e-08,nomLeu3:0.01416565365):1e-08,ponAbe2:0.004706293292):0.007091228232,gorGor5:1e-08):1e-08,(panTro5:1e-08,panPan2:1e-08):0.004717674592,hg38:1e-08);
DDX58	((((((((((((((phaCin1:0.09488584912,sarHar1:0.7612442623):1e-08,monDom5:0.579033401):0.2970528786,ornAna2:0.4902045436):0.226619936,((((loxAfr3:0.0725797128,triMan1:0.0619425645):0.0045019746,proCap2:0.1409635171):0.02589723648,(((chrAsi1:0.5646833841,echTel2:0.9908166224):1e-08,eleEdw1:0.1938215443):1e-08,oryAfe1:0.1143098297):0.00997261416):0.04393201232,(dasNov3:0.100212721,choHof2:0.09470755218):0.05772788069):0.00820978028):0.02124432627,((((((((((((oviAri4:0.002281758029,oviCan1:0.002357838927):0.005529923792,capHir2:0.001465506236):0.01651998199,panHod1:0.02112383489):0.03627854507,(((bisBis1:0.002529185517,bosMut1:0.0044066183):0.001135134724,(bosInd1:1e-08,bosTau8:1e-08):0.002565578348):0.01541632722,bubBub1:0.007951653848):0.0216089418):0.0153067438,(odoVir1:0.006460096124,cerEla1:0.005360565423):0.02490251564):0.06222585312,(((((turTru3:0.007081240789,orcOrc1:0.01442638802):0.00983845574,delLeu1:0.01919658905):0.0178297147,lipVex1:0.06032601637):0.01607722655,phyCat1:0.03176995852):0.008535621141,(balAcu1:0.03147526397,balMys1:0.01651504437):0.01270513287):0.05590997282):0.009948671916,susScr11:0.1183288196):0.007015088059,(((camFer2:1e-08,camBac1:1e-08):0.001149749073,camDro1:1e-08):0.006973295671,vicPac2:0.004981872197):0.07660383559):0.03711278344,(((equCab3:1e-08,equPrz1:1e-08):0.004209014778,equAsi1:0.003069610784):0.06016141144,cerSim1:0.07006115392):0.0506839391):0.01130368683,(((myoLuc2:0.006901422746,myoDav1:0.01620431346):0.01415980259,eptFus1:0.05113778581):0.07829848706,((pteVam2:0.03182226993,rouAeg1:0.0592229588):0.05552375034,(rhiSin1:0.07270558815,hipArm1:0.0593931403):0.02560291811):0.01005042223):0.02579542724):1e-08,((((((neoSch1:0.02469821815,odoRosDiv1:0.01333189313):0.02130130555,((musFur1:0.02295890144,enhLut1:0.01221633692):0.03238459332,ailFul1:0.03926692671):0.01692149361):0.002520080447,(ailMel1:0.00846117448,ursMar1:0.007297799285):0.04957076176):0.02176592943,(canFam3:0.001209290497,lycPic1:1e-08):0.05572014227):0.02222999272,((felCat8:0.002756065616,aciJub1:0.001178747407):0.002352944058,(panTig1:0.002385952325,panPar1:1e-08):0.001179116769):0.05888404991):0.04035583601,(manPen1:0.00595084549,manJav1:0.014279231):0.1175386597):0.006476630858):0.01964856462,(sorAra2:0.3384171586,conCri1:0.648438873):0.01610560798):0.009835510503):0.01698824256,(((((((((((mm10:0.007840317923,musCar1:0.01495179208):0.01490257394,musPah1:0.03419555942):0.04169148123,rn6:0.1026738104):0.04809417118,((criGri1:0.03273787024,mesAur1:0.03946461984):0.02345956349,micOch1:0.1373897764):0.01229605133):0.05085162906,nanGal1:0.09763582351):0.04014962257,jacJac1:0.1561612077):0.04615245705,(casCan1:0.1383042889,dipOrd2:0.1647682529):0.01537444688):0.03061215116,(hetGla2:0.0701186733,((chiLan1:0.09020031846,octDeg1:0.05244533643):0.01904996554,cavPor3:0.06389102965):0.009418054941):0.1042757244):0.01134243046,(speTri2:0.01515649169,marMar1:0.005795112055):0.1661637454):0.03741544069,(oryCun2:0.08959856511,ochPri3:0.156762004):0.1426017941):0.03015888222,tupChi1:0.5847153185):1e-08):0.01474608896,galVar1:0.09231802022):0.01133735771,((micMur3:0.04176970283,proCoq1:0.0256808917):0.05061311779,otoGar3:0.1057198526):0.02380255156):0.01203472793,tarSyr2:0.1277581871):0.0500401217,((calJac3:0.01765863753,aotNan1:0.03412461358):1e-08,(saiBol1:0.02666640305,cebCap1:0.02710458773):0.01077825382):0.02732969568):0.01523981075,(((((rheMac8:1e-08,macFas5:1e-08):0.001605440828,macNem1:0.003265898586):0.00720597018,(papAnu3:0.002410704008,(manLeu1:0.008484332972,cerAty1:0.007263443864):1e-08):1e-08):0.004679661684,chlSab2:0.00440232968):0.00885337193,((colAng1:0.006924524274,pilTep1:0.005134282756):0.001190305083,(nasLar1:1e-08,(rhiRox1:0.00120021638,rhiBie1:1e-08):1e-08):0.003301779143):0.006649460668):0.01539026311):0.009181824895,ponAbe2:0.008559512999):0.002468877406,gorGor5:0.00329102009):0.000290602564,(panTro5:1e-08,panPan2:0.00118808233):1e-08,hg38:1e-08);
DDX59	((((((((((((((phaCin1:0.0399550023,sarHar1:0.06437401101):0.02424725331,monDom5:0.06345255946):0.08131916124,ornAna2:0.1031267342):0.2102805226,((((loxAfr3:0.05279722451,triMan1:0.01718355289):0.003527592973,proCap2:0.07192865188):0.03091547534,(((chrAsi1:0.04781653989,echTel2:0.1834524561):1e-08,eleEdw1:0.153816705):0.004079032028,oryAfe1:0.06177831361):0.001797997529):0.04252564399,(dasNov3:0.04021774657,choHof2:0.05091268863):0.02905895406):0.0002132148056):0.006846403623,((((((((((((oviAri4:1e-08,oviCan1:0.01965087286):0.02054267031,capHir2:0.007126966027):1e-08,panHod1:0.01197164314):0.03165239663,(((bisBis1:0.005580084495,bosMut1:0.003623852447):0.009260023371,bosTau8:0.001860847661):0.01238936377,bubBub1:0.01195634538):0.01420603394):0.004823992875,(odoVir1:0.005498871259,cerEla1:0.01302018497):0.02030583065):0.128495585,(((((turTru3:1e-08,orcOrc1:0.009177263126):0.009552686908,delLeu1:0.007133539144):0.009178021179,lipVex1:0.03090243062):0.01513041333,phyCat1:0.03093389147):1e-08,(balAcu1:0.01285435623,balMys1:0.01046223493):0.006524085382):0.04988826302):0.01048133229,susScr11:0.1382673902):0.005923141931,(((camFer2:1e-08,camBac1:0.005655178593):0.006190105904,camDro1:0.01081130071):0.004237395136,vicPac2:0.009192780027):0.1480548748):0.1323799583,(((equCab3:1e-08,equPrz1:0.02740293832):0.007265342411,equAsi1:0.01387183694):0.09508016945,cerSim1:0.04792984345):0.02225364032):0.01258061281,((((((myoBra1:0.0147256456,myoLuc2:0.01600179541):0.01670951132,myoDav1:0.03830090908):0.0351927761,eptFus1:0.1417131087):0.09788681128,minNat1:0.08927093755):0.03180944016,desRot1:0.133067921):0.1223308517,(((pteAle1:0.004324995621,pteVam2:0.002340846973):0.05376346349,rouAeg1:0.05080004497):0.3001517284,(rhiSin1:0.09276165843,hipArm1:0.06692582206):0.06714760018):0.007916805488):0.08704447756):0.03157400828,(((((((lepWed1:1e-08,neoSch1:1e-08):0.01113651614,odoRosDiv1:0.01769949958):0.006919454135,((musFur1:0.009030629023,enhLut1:0.005381894059):0.01527233778,ailFul1:0.02344226441):0.006786809158):0.005694993715,(ailMel1:0.02124491087,ursMar1:0.01067262595):0.01395264929):0.009515876963,(canFam3:0.003588594876,lycPic1:0.001746722094):0.0507034031):0.004039811069,((felCat8:0.001835789022,aciJub1:0.00361680092):1e-08,(panTig1:1e-08,panPar1:0.001726211631):1e-08):0.01952575808):0.01858315936,manJav1:0.164148897):0.001165517687):0.006170491102,((eriEur2:0.1305935294,sorAra2:0.1769350465):0.00532525735,conCri1:0.1420776091):0.01262462539):0.01301508603):0.009271875392,((((((((((((mm10:0.004632346095,musCar1:0.008248405916):0.003640678292,musPah1:0.01987344838):0.02867324269,rn6:0.04065188136):0.03121763315,merUng1:0.07733895074):0.01274511863,((criGri1:0.01580244971,mesAur1:0.0260438898):0.0131059615,micOch1:0.06884752506):0.01521579761):0.05451851161,nanGal1:0.08806608097):0.02353454093,jacJac1:0.06925479475):0.01377309585,(casCan1:0.09112976512,dipOrd2:0.1596991764):0.01879916576):0.004776857451,((hetGla2:0.05093799519,fukDam1:0.06603969849):0.01831730582,((chiLan1:0.04351418974,octDeg1:0.06818835713):0.0002166498848,cavPor3:0.07818338895):0.01551224771):0.05141268369):0.01022270373,(speTri2:0.005764802686,marMar1:0.003866061438):0.042924614):0.009772235888,(oryCun2:0.1700457977,ochPri3:0.147635011):0.1592804481):0.006271242561,tupChi1:0.09308487417):0.003295749958):1e-08,galVar1:0.06830733193):0.01162748199,((micMur3:0.01857642021,proCoq1:0.02301703909):0.02593900444,otoGar3:0.04785729403):0.01218648545):0.005062986982,tarSyr2:0.0577182868):0.01956799675,((calJac3:0.006551352322,aotNan1:0.01045917932):0.0009700676799,(saiBol1:0.03172016297,cebCap1:0.01946028224):0.009299879426):0.01621657434):0.005609019587,(((((rheMac8:0.001703801069,macFas5:1e-08):1e-08,macNem1:0.008543264369):0.00169162541,(papAnu3:0.001697066428,(manLeu1:0.001696022886,cerAty1:0.003392409766):1e-08):0.003402376477):0.001708194393,chlSab2:0.001696355396):0.001839239016,((colAng1:0.008568249493,pilTep1:0.005124276618):0.00355087437,(nasLar1:1e-08,(rhiRox1:1e-08,rhiBie1:1e-08):1e-08):0.0119014814):1e-08):0.006710344042):0.007102370101,nomLeu3:0.008643890834):0.001691034973,ponAbe2:0.002380586381):0.001704778876,panPan2:0.003423513624,hg38:0.003441287546);
DDX5	(((((((((((((((phaCin1:0.03228601028,sarHar1:0.04787128886):1e-08,monDom5:0.0383109549):0.07751467643,ornAna2:0.03495127541):0.07302030457,((((loxAfr3:1e-08,triMan1:0.01820807413):0.0177924222,proCap2:0.05118493086):1e-08,(((chrAsi1:0.048788768,echTel2:0.03599321883):1e-08,eleEdw1:0.08323392631):1e-08,oryAfe1:0.01144705832):1e-08):0.01099744209,(dasNov3:0.07059706861,choHof2:0.03533680401):1e-08):1e-08):0.0111957925,((((((((((((oviAri4:1e-08,oviCan1:1e-08):1e-08,capHir2:1e-08):1e-08,panHod1:1e-08):1e-08,(((bisBis1:1e-08,bosMut1:1e-08):1e-08,(bosInd1:1e-08,bosTau8:1e-08):1e-08):1e-08,bubBub1:1e-08):1e-08):1e-08,(odoVir1:1e-08,cerEla1:1e-08):1e-08):0.01218851048,(((((turTru3:1e-08,orcOrc1:1e-08):1e-08,delLeu1:1e-08):0.01161750051,lipVex1:1e-08):1e-08,phyCat1:1e-08):1e-08,(balAcu1:1e-08,balMys1:1e-08):1e-08):1e-08):1e-08,susScr11:0.03576944638):1e-08,(((camFer2:1e-08,camBac1:1e-08):1e-08,camDro1:0.01286808806):1e-08,vicPac2:0.0122041137):1e-08):0.02313358197,(((equCab3:1e-08,equPrz1:1e-08):1e-08,equAsi1:1e-08):1e-08,cerSim1:0.01117895395):1e-08):1e-08,((((((myoBra1:1e-08,myoLuc2:1e-08):1e-08,myoDav1:1e-08):1e-08,eptFus1:0.02318694411):0.01139919425,minNat1:0.01239936674):1e-08,desRot1:0.02247556803):1e-08,(((pteAle1:1e-08,pteVam2:1e-08):1e-08,rouAeg1:0.01279645934):0.03946848844,(rhiSin1:1e-08,hipArm1:1e-08):0.02286208518):1e-08):0.02106748755):1e-08,(((((((lepWed1:1e-08,neoSch1:1e-08):1e-08,odoRosDiv1:0.01135457282):1e-08,((musFur1:1e-08,enhLut1:0.01109437956):0.0002600403175,ailFul1:1e-08):1e-08):1e-08,(ailMel1:1e-08,ursMar1:1e-08):1e-08):0.01139781311,(canFam3:1e-08,lycPic1:1e-08):1e-08):1e-08,((felCat8:1e-08,aciJub1:1e-08):1e-08,(panTig1:1e-08,panPar1:1e-08):1e-08):1e-08):1e-08,(manPen1:1e-08,manJav1:0.01150759821):1e-08):1e-08):1e-08,((eriEur2:0.1023267118,sorAra2:0.04014585688):0.006706398006,conCri1:1e-08):0.01046740785):0.01048473519):1e-08,((((((((((((mm10:1e-08,musCar1:1e-08):1e-08,musPah1:1e-08):1e-08,rn6:1e-08):1e-08,merUng1:1e-08):1e-08,((criGri1:1e-08,mesAur1:0.01130906815):0.01092593942,micOch1:1e-08):1e-08):0.01040045666,nanGal1:1e-08):0.02284344336,jacJac1:0.01113509073):0.01100331343,(casCan1:1e-08,dipOrd2:0.03465341834):1e-08):0.01217914433,((hetGla2:1e-08,fukDam1:1e-08):1e-08,((chiLan1:0.0331213176,octDeg1:1e-08):1e-08,cavPor3:0.01045271013):1e-08):0.0106110545):0.01088106947,(speTri2:1e-08,marMar1:1e-08):1e-08):0.01124112501,(oryCun2:0.0354126872,ochPri3:0.08817126466):1e-08):1e-08,tupChi1:0.0566515972):1e-08):1e-08,galVar1:0.04755871017):1e-08,((micMur3:0.01159263918,proCoq1:1e-08):0.005037025725,otoGar3:1e-08):0.006903293363):1e-08,tarSyr2:0.05733419129):1e-08,((calJac3:0.03526142413,aotNan1:1e-08):1e-08,(saiBol1:1e-08,cebCap1:0.01155985719):0.01130414753):1e-08):1e-08,(((((rheMac8:1e-08,macFas5:1e-08):1e-08,macNem1:1e-08):1e-08,(papAnu3:1e-08,(manLeu1:1e-08,cerAty1:1e-08):1e-08):1e-08):0.01092679843,chlSab2:0.02439096084):1e-08,((colAng1:1e-08,pilTep1:1e-08):1e-08,(nasLar1:1e-08,(rhiRox1:1e-08,rhiBie1:1e-08):1e-08):1e-08):1e-08):1e-08):1e-08,nomLeu3:1e-08):1e-08,ponAbe2:1e-08):0.01126628915,gorGor5:1e-08):1e-08,(panTro5:1e-08,panPan2:1e-08):1e-08,hg38:1e-08);
DDX60	(((((((((((((sarHar1:0.6722253656,monDom5:0.4723168933):1e-08,ornAna2:0.7361831667):0.3364741711,(((loxAfr3:0.09338826501,triMan1:0.09343168732):0.02784256449,(eleEdw1:0.2060860353,oryAfe1:0.1052990218):0.01999244699):0.07705136926,(dasNov3:0.118317587,choHof2:0.1125355791):0.06173097165):0.01574482648):0.01397848042,((((((((((((oviAri4:0.01861064254,oviCan1:0.02098285342):0.04395030518,capHir2:0.04438349354):0.03825703806,panHod1:0.08486251458):0.1619138602,(((bisBis1:0.01677085542,bosMut1:0.01788971462):0.001826425325,(bosInd1:0.00305209631,bosTau8:0.00603675553):0.01026620686):0.0417321677,bubBub1:0.07129682713):0.03787084492):0.110849017,(odoVir1:0.1081000102,cerEla1:0.8603504819):0.1169765966):0.6200668727,((((orcOrc1:0.01669659375,delLeu1:0.01456689793):0.02573193827,lipVex1:0.03157069891):0.01887484911,phyCat1:0.03708469177):0.003660113204,(balAcu1:0.0168865794,balMys1:0.01354803438):0.01456727958):0.0568771729):0.02822272724,susScr11:0.1349627606):0.007850811784,(camBac1:0.01428806766,camDro1:0.0004103576898):0.4337572571):0.0611167593,(((equCab3:0.003402105174,equPrz1:0.002029761243):0.0102488946,equAsi1:0.002780375742):0.08582312287,cerSim1:0.06307319646):0.03685017389):0.005427314121,((((((myoBra1:0.005914338803,myoLuc2:0.006954040284):0.009186694112,myoDav1:0.01705935193):0.01854241423,eptFus1:0.03477474483):0.06026112031,minNat1:0.08878154622):0.02895056156,desRot1:0.1029063544):0.02288659663,(((pteAle1:0.007139281142,pteVam2:0.008391392103):0.02626375413,rouAeg1:0.0484426765):0.06969885449,rhiSin1:0.08713668058):0.01384933016):0.03860088331):0.005621208576,((((((neoSch1:0.03081779736,odoRosDiv1:0.03982840965):0.01756241807,((musFur1:0.02112280893,enhLut1:0.02298075483):0.01981760658,ailFul1:0.03457067892):0.008850966048):0.001502538509,(ailMel1:0.009158955819,ursMar1:0.01230917787):0.04104907669):0.02294570161,(canFam3:0.009981881772,lycPic1:0.005250339516):0.1031810762):0.01380827611,(felCat8:0.008746147748,(panTig1:0.001392810485,panPar1:0.003339689171):0.006267072038):0.06054833793):0.03994918213,(manPen1:0.01460979614,manJav1:0.02016750719):0.124874648):0.02107580986):0.02331158525,((eriEur2:0.2426061885,sorAra2:0.3074403731):0.01879388015,conCri1:0.204215556):0.06758306634):0.01432643177):0.01842124918,((((((((((mm10:0.02836518767,musCar1:0.02110580802):0.0263759058,musPah1:0.04092256925):0.03872897643,rn6:0.09837868535):0.06739196214,((criGri1:0.06267051558,mesAur1:0.0496114505):0.04154680117,micOch1:0.1146733256):0.03212372317):0.07735758831,nanGal1:0.1613515895):0.04935743226,jacJac1:0.2148269355):0.03007631733,dipOrd2:0.2789887322):0.02456933083,(fukDam1:0.1295865229,((chiLan1:0.1040911272,octDeg1:0.1633753505):0.02034389916,cavPor3:0.1163311958):0.0289387814):0.1030394952):0.01606680202,(speTri2:0.0348554698,marMar1:0.009062374491):0.1676896012):0.02813599459,(oryCun2:0.07931809396,ochPri3:0.1543886133):0.1130144152):0.02410902901):0.01020639405,galVar1:0.1329558612):0.029879393,(micMur3:0.1281038005,proCoq1:0.06871281566):0.1065864921):0.1030724247,((calJac3:0.02210777897,aotNan1:0.02657012799):1e-08,(saiBol1:0.02619548512,cebCap1:0.02045755934):0.00526432956):0.04861026847):0.02718229236,(((((rheMac8:0.001274833944,macFas5:0.0007704302505):0.002102775113,macNem1:0.02519143061):0.00100592576,(papAnu3:0.003129519744,(manLeu1:0.007393139322,cerAty1:0.003794665197):0.003326524924):0.0006794269052):0.0009937920891,chlSab2:0.01388214168):0.004977824397,((colAng1:0.003547671947,pilTep1:0.007428572758):0.002029819474,(nasLar1:0.04080386016,(rhiRox1:0.002048971826,rhiBie1:0.002158526908):0.002394940617):0.002302814765):0.006824695902):0.01071302834):0.005026093944,nomLeu3:0.01658929125):0.001906312001,ponAbe2:0.01711160769):0.01021973034,gorGor5:0.004784437592):0.0006798311817,(panTro5:0.0006796376608,panPan2:0.001364365828):0.0027253235,hg38:0.006838209603);
DDX60L	((((((((((((sarHar1:0.1129664242,monDom5:0.160874808):0.2059037887,ornAna2:0.4216156848):0.09134105186,((((loxAfr3:0.1114373355,triMan1:0.1125808422):0.01478780274,proCap2:0.1428244023):0.2526082962,(eleEdw1:2.050353096e-05,oryAfe1:9.076263106):0.2042208186):1e-08,(dasNov3:3.952090205,choHof2:8.994773565):1e-08):0.009885603031):1e-08,((((((((((((oviAri4:0.04798480113,oviCan1:0.01954239504):0.2494174709,capHir2:0.1113013814):1e-08,panHod1:0.110189705):0.06573374071,((bisBis1:0.03493496207,bosMut1:1e-08):0.008463097562,(bosInd1:1e-08,bosTau8:1e-08):0.01613299293):0.1115140543):0.1305904987,(odoVir1:0.06349395275,cerEla1:0.06237194146):1e-08):9.882497093,((((turTru3:0.02938316694,orcOrc1:0.0217188145):0.01541542248,delLeu1:0.03568385956):0.03704984406,lipVex1:0.0719663446):0.01295663117,(balAcu1:0.0183951685,balMys1:0.03445965947):0.01974759495):1e-08):1e-08,susScr11:0.759177986):6.05129924,((camFer2:1e-08,camBac1:1e-08):1e-08,camDro1:1e-08):4.003871868):5.131560417,(((equCab3:0.002330433262,equPrz1:0.001169555987):0.006379745295,equAsi1:0.005935778931):0.08432877332,cerSim1:0.04916490225):0.2771316989):1e-08,((((((myoBra1:1e-08,myoLuc2:0.08072521023):1e-08,myoDav1:1e-08):1e-08,eptFus1:0.05068690144):0.1233818192,minNat1:0.03928609634):0.05468804846,desRot1:0.1872584954):1e-08,(((pteAle1:0.01810273037,pteVam2:0.01832332867):0.09041585591,rouAeg1:0.07618031174):0.02649709165,(rhiSin1:0.08700786771,hipArm1:0.277264726):1.07405191):0.1075577552):8.732954935):1e-08,((((((lepWed1:0.007425488028,neoSch1:0.0164062527):0.04017397535,odoRosDiv1:0.06812472954):0.04406871666,((musFur1:0.04968562262,enhLut1:0.1910064584):0.1262684538,ailFul1:0.1514335767):0.03819863702):0.001817452127,(ailMel1:0.04234483942,ursMar1:0.06408933413):0.107596422):1e-08,(canFam3:0.03072372296,lycPic1:1e-08):0.3089191706):0.04688886453,((felCat8:0.0193017018,aciJub1:0.01084848601):0.02002916907,(panTig1:0.007924723544,panPar1:0.01468402753):1e-08):1.352751566):1e-08):10,((eriEur2:6.845117752,sorAra2:0.4827479622):1e-08,conCri1:8.942516364):0.02896407922):0.2812659107):0.0114751062,((((((((((mm10:1e-08,musCar1:0.2068038975):9.795681809,rn6:1e-08):0.1593972636,merUng1:6.042126458):0.0001363624593,micOch1:0.1344327454):0.08821285726,nanGal1:6.353951941):0.0639228757,casCan1:8.802280177):0.02530480187,((hetGla2:0.216391651,fukDam1:0.6435570373):0.1525524381,((chiLan1:0.4171291256,octDeg1:0.3960280976):1e-08,cavPor3:0.4038574149):0.409761876):4.975915993):1e-08,(speTri2:0.526539202,marMar1:1e-08):10):1e-08,oryCun2:8.202079818):1e-08,tupChi1:10):1e-08):1e-08,tarSyr2:10):0.6674385995,((calJac3:0.04195542146,aotNan1:0.02063501255):0.005056183132,(saiBol1:0.03802724014,cebCap1:0.03224598513):0.004753122422):0.06380823305):0.04866255055,(((((rheMac8:0.001773515969,macFas5:0.0006248893924):0.0006011513772,macNem1:0.001822755275):0.009663767042,(papAnu3:0.007913767343,(manLeu1:0.009707563133,cerAty1:0.007060515502):0.003201370928):0.001776276517):0.004353552345,chlSab2:0.02043058539):0.009169150983,((colAng1:0.01138812755,pilTep1:0.01181957667):0.001421955715,(nasLar1:0.005212288977,(rhiRox1:1e-08,rhiBie1:0.008011898048):0.007436928694):0.004440016922):0.01239934309):0.03095926389):0.02033347266,nomLeu3:0.02145087073):0.006270835101,ponAbe2:0.02351429875):0.006373508904,gorGor5:0.01392095465):0.001837470752,(panTro5:0.001196151521,panPan2:0.001794809212):0.00515849243,hg38:0.01094905493);
DDX6	((((((((((((((phaCin1:1e-08,sarHar1:1e-08):1e-08,monDom5:1e-08):1e-08,ornAna2:1e-08):1e-08,((((loxAfr3:0.008332510252,triMan1:0.002067618646):1e-08,proCap2:0.006306696057):1e-08,(((chrAsi1:0.001278926211,echTel2:0.005811403751):0.000782879287,eleEdw1:0.004171482465):1e-08,oryAfe1:1e-08):1e-08):1e-08,(dasNov3:1e-08,choHof2:0.002508135442):1e-08):1e-08):1e-08,((((((((((((oviAri4:1e-08,oviCan1:1e-08):1e-08,capHir2:1e-08):0.0020404693,panHod1:1e-08):1e-08,(((bisBis1:1e-08,bosMut1:1e-08):1e-08,(bosInd1:1e-08,bosTau8:1e-08):1e-08):1e-08,bubBub1:1e-08):1e-08):0.002043318185,(odoVir1:1e-08,cerEla1:0.00206800998):1e-08):1e-08,(((((turTru3:1e-08,orcOrc1:1e-08):1e-08,delLeu1:1e-08):1e-08,lipVex1:1e-08):1e-08,phyCat1:1e-08):1e-08,(balAcu1:1e-08,balMys1:1e-08):1e-08):1e-08):1e-08,susScr11:0.002066098125):1e-08,(((camFer2:1e-08,camBac1:1e-08):1e-08,camDro1:1e-08):1e-08,vicPac2:1e-08):1e-08):1e-08,(((equCab3:1e-08,equPrz1:1e-08):1e-08,equAsi1:1e-08):1e-08,cerSim1:0.004129134196):1e-08):1e-08,((((((myoBra1:1e-08,myoLuc2:1e-08):1e-08,myoDav1:1e-08):1e-08,eptFus1:0.01821819201):0.002069509666,minNat1:1e-08):1e-08,desRot1:0.002063779129):0.00204591879,(((pteAle1:1e-08,pteVam2:1e-08):1e-08,rouAeg1:1e-08):0.002053069703,(rhiSin1:1e-08,hipArm1:0.002179242036):1e-08):1e-08):1e-08):1e-08,(((((((lepWed1:1e-08,neoSch1:1e-08):1e-08,odoRosDiv1:1e-08):1e-08,((musFur1:1e-08,enhLut1:1e-08):1e-08,ailFul1:1e-08):1e-08):1e-08,(ailMel1:1e-08,ursMar1:1e-08):1e-08):1e-08,(canFam3:1e-08,lycPic1:1e-08):1e-08):1e-08,((felCat8:1e-08,aciJub1:1e-08):1e-08,(panTig1:1e-08,panPar1:1e-08):1e-08):1e-08):1e-08,(manPen1:1e-08,manJav1:0.06129237118):1e-08):1e-08):1e-08,((eriEur2:0.002557945917,sorAra2:1e-08):1e-08,conCri1:1e-08):1e-08):1e-08):1e-08,((((((((((((mm10:0.002106183754,musCar1:1e-08):1e-08,musPah1:0.006488687192):0.006049707344,rn6:0.003099487819):0.00552689806,merUng1:1e-08):0.006235527962,((criGri1:1e-08,mesAur1:0.006370779795):1e-08,micOch1:1e-08):1e-08):0.00206627691,nanGal1:1e-08):1e-08,jacJac1:0.002062040662):1e-08,(casCan1:0.004443770031,dipOrd2:0.002308159006):1e-08):1e-08,((hetGla2:1e-08,fukDam1:0.002063164648):1e-08,((chiLan1:1e-08,octDeg1:1e-08):0.002043979491,cavPor3:1e-08):1e-08):1e-08):1e-08,(speTri2:1e-08,marMar1:0.009669187054):0.00204635568):1e-08,(oryCun2:1e-08,ochPri3:0.002403637554):0.004169791715):1e-08,tupChi1:0.002089843714):1e-08):1e-08,((micMur3:1e-08,proCoq1:1e-08):1e-08,otoGar3:1e-08):1e-08):1e-08,tarSyr2:1e-08):1e-08,((calJac3:1e-08,aotNan1:0.01518662898):1e-08,(saiBol1:1e-08,cebCap1:1e-08):1e-08):1e-08):0.002048881856,(((((rheMac8:1e-08,macFas5:1e-08):1e-08,macNem1:1e-08):1e-08,(papAnu3:1e-08,(manLeu1:1e-08,cerAty1:1e-08):1e-08):1e-08):1e-08,chlSab2:1e-08):1e-08,((colAng1:1e-08,pilTep1:1e-08):1e-08,(nasLar1:1e-08,(rhiRox1:1e-08,rhiBie1:1e-08):1e-08):1e-08):1e-08):1e-08):1e-08,nomLeu3:1e-08):1e-08,ponAbe2:1e-08):1e-08,gorGor5:1e-08):1e-08,(panTro5:1e-08,panPan2:1e-08):1e-08,hg38:1e-08);
DEAF1	((((((((((((phaCin1:0.05883318392,sarHar1:0.01878382208):0.3122193577,((((loxAfr3:0.006228941895,triMan1:0.002428885226):1e-08,proCap2:0.04128986109):1e-08,(((chrAsi1:0.02530414982,echTel2:0.1834095938):0.002731109354,eleEdw1:0.04005610695):1e-08,oryAfe1:0.02485849831):0.002220233295):0.004698873579,dasNov3:0.1048197383):0.01215393473):0.0007173455967,((((((((((((oviAri4:1e-08,oviCan1:0.08370056501):0.01160364552,capHir2:1e-08):1e-08,panHod1:0.003644313958):0.09402016084,((bosMut1:0.003726000674,bosTau8:1e-08):0.001843703062,bubBub1:0.04194239916):0.008173734296):0.001862484584,odoVir1:0.03688731804):0.01090810071,((((orcOrc1:1e-08,delLeu1:0.008607060756):1e-08,lipVex1:0.02079969045):0.002168531606,phyCat1:0.01467781881):1e-08,(balAcu1:0.01225330695,balMys1:0.00290048744):0.01489996908):0.004280736852):0.007160702527,susScr11:0.0295778461):0.007602802151,(((camFer2:1e-08,camBac1:0.009229389745):0.03239233621,camDro1:1e-08):1e-08,vicPac2:1e-08):0.07641515378):0.01233211696,(((equCab3:1e-08,equPrz1:1e-08):1e-08,equAsi1:1e-08):0.01976236319,cerSim1:0.008749766171):0.00518696605):1e-08,(((((myoBra1:0.02093446732,myoDav1:0.01234392466):0.03277169947,eptFus1:0.1316084869):0.148512785,minNat1:0.01821149011):1e-08,desRot1:0.1731737356):0.02118071088,(((pteAle1:0.04338569961,pteVam2:0.002587089096):0.009916111918,rouAeg1:0.007109444463):0.05314388123,(rhiSin1:0.009493348836,hipArm1:0.006453455321):0.02420562049):0.01646337559):0.02982507931):0.0009173796264,(((((((lepWed1:0.003648172683,neoSch1:0.002158625058):0.002156832499,odoRosDiv1:0.006458659242):1e-08,((musFur1:0.01727722596,enhLut1:0.008686616882):0.007117316399,ailFul1:0.05323657196):0.002133822974):0.00215305761,(ailMel1:0.01458651337,ursMar1:0.003599130418):1e-08):0.004212144094,(canFam3:1e-08,lycPic1:1e-08):0.006543311892):0.00401411026,((felCat8:0.004056083591,aciJub1:0.01909460415):1e-08,(panTig1:0.005033961148,panPar1:1e-08):0.002378638753):0.0223422789):0.01798592176,(manPen1:1e-08,manJav1:0.003514548847):0.0709755025):0.005725332976):0.001178434026,((eriEur2:0.07926112997,sorAra2:0.1661125429):0.001288965382,conCri1:1e-08):0.0237172068):0.008850145075):0.008266056215,((((((((((((mm10:1e-08,musCar1:0.002054322187):0.002354876736,musPah1:0.005916397992):1e-08,rn6:0.002372389146):0.007907052683,merUng1:0.008171901902):1e-08,((criGri1:0.006980400171,mesAur1:0.002052642986):1e-08,micOch1:1e-08):1e-08):0.0105171463,nanGal1:0.02420977732):0.008736067608,jacJac1:0.01588335116):0.006031090883,(casCan1:0.01720184844,dipOrd2:0.05462712729):1e-08):0.002321586053,((hetGla2:0.02729368799,fukDam1:0.06304929186):0.003920688607,((chiLan1:0.008570783115,octDeg1:0.04272308009):0.01202880857,cavPor3:0.01442017591):0.003235745813):0.0623727535):1e-08,(speTri2:0.01194333109,marMar1:0.004030020642):0.05477811989):0.002788949459,ochPri3:0.1649044535):0.005375639344,tupChi1:0.05205254585):0.002212601179):1e-08,galVar1:0.08471425014):0.004582424039,((micMur3:0.00768604936,proCoq1:0.00511899051):0.01262723346,otoGar3:0.01358486474):0.01110613393):0.1262345178,((calJac3:0.002204790764,aotNan1:0.04300963794):1e-08,(saiBol1:1e-08,cebCap1:0.004276965953):1e-08):0.01311417856):0.006567999739,(((((rheMac8:1e-08,macFas5:0.004630924903):1e-08,macNem1:0.02163980751):1e-08,(papAnu3:0.00425267006,(manLeu1:0.06425813015,cerAty1:1e-08):1e-08):1e-08):0.01013265701,chlSab2:0.002949510516):0.003474911861,((colAng1:1e-08,pilTep1:1e-08):1e-08,(nasLar1:1e-08,(rhiRox1:1e-08,rhiBie1:0.2118634195):1e-08):1e-08):1e-08):0.004146722849):1e-08,nomLeu3:0.1946141248):1e-08,ponAbe2:1e-08):1e-08,gorGor5:0.002131853491):1e-08,panPan2:1e-08,hg38:0.002133919265);
DEC1	((((((((((((monDom5:6.166472575,((((loxAfr3:0.3836512362,triMan1:0.1600270368):1e-08,proCap2:10):1e-08,((chrAsi1:0.7627712004,eleEdw1:0.9295954681):0.1086760032,oryAfe1:0.6510870549):1e-08):0.3623742229,(dasNov3:0.819465281,choHof2:1.042865352):0.7246217651):1e-08):0.193469806,((((((((((((oviAri4:1e-08,oviCan1:1e-08):0.03239224362,capHir2:0.06625952113):1e-08,panHod1:1e-08):0.1022579617,(((bisBis1:1e-08,bosMut1:1e-08):1e-08,(bosInd1:1e-08,bosTau8:0.02710515433):1e-08):0.02742691755,bubBub1:1e-08):0.03062504071):1e-08,(odoVir1:0.1134939913,cerEla1:0.1508941134):0.2083005435):0.5192560761,((((turTru3:1e-08,orcOrc1:1e-08):1e-08,delLeu1:0.07204545366):0.03546336975,lipVex1:0.0875836756):0.03048533457,(balAcu1:0.2053179554,balMys1:0.06228454378):1e-08):0.1271107867):1e-08,susScr11:0.09383819697):0.05579497616,(((camFer2:1e-08,camBac1:1e-08):1e-08,camDro1:1e-08):0.03759390668,vicPac2:0.07971252876):0.2826594435):0.2955918603,(((equCab3:1e-08,equPrz1:1e-08):1e-08,equAsi1:1e-08):0.4069881429,cerSim1:0.1127183896):0.3082947158):0.09249780266,((((((myoBra1:1e-08,myoLuc2:1e-08):0.07602915737,myoDav1:1e-08):0.0433243038,eptFus1:0.1217752741):0.3378798274,minNat1:1.049032448):1e-08,desRot1:0.3544865558):0.06536192092,(((pteAle1:0.09363943534,pteVam2:1e-08):0.04635804339,rouAeg1:0.1358904943):0.07456310807,(rhiSin1:0.2940003152,hipArm1:0.472295615):0.504298727):1e-08):0.0974208415):1e-08,(((((((lepWed1:0.08811518307,neoSch1:0.04531221843):0.08836943118,odoRosDiv1:0.04958180286):0.5324205622,((musFur1:0.2710130928,enhLut1:0.04124186287):0.01786999678,ailFul1:0.2101320349):0.06445026239):1e-08,(ailMel1:0.0219968351,ursMar1:1e-08):0.2703096281):1e-08,(canFam3:1e-08,lycPic1:1e-08):0.2300803116):0.245376585,((felCat8:0.03187682753,aciJub1:1e-08):0.1903833522,(panTig1:1e-08,panPar1:0.1685506884):0.05465598118):0.2543893883):0.5234705962,(manPen1:0.1574965689,manJav1:0.2115560554):0.6885461418):0.06726347706):0.04284772668,((eriEur2:1.780119696,sorAra2:1.521776297):1e-08,conCri1:0.4586399494):0.01016670163):0.1679609323):0.1355665492,(((((((((((mm10:0.06476020252,musCar1:0.4556252416):2.660825364,musPah1:1e-08):0.1114385272,rn6:0.1135772807):1e-08,merUng1:2.82937912):1e-08,((criGri1:0.4577716013,mesAur1:0.5228040157):0.03981421609,micOch1:0.3275849805):0.1938413262):1.212523524,nanGal1:0.9765572621):0.09732459596,jacJac1:2.172108108):1e-08,(casCan1:0.9120032401,dipOrd2:0.4738991228):0.7488137379):0.2744993638,((hetGla2:0.5155780355,fukDam1:0.9589360494):1e-08,((chiLan1:0.1363938883,octDeg1:0.8258474934):0.865936404,cavPor3:1.198335092):1e-08):0.6974871633):1e-08,(oryCun2:2.353088561,ochPri3:3.189755493):1e-08):0.2500601337,tupChi1:1.329721622):0.1515856926):0.09067468575,galVar1:0.3229496272):0.2934302879,((micMur3:0.143925328,proCoq1:0.1070023146):0.1207401673,otoGar3:0.9712770549):0.05907590409):0.02842855049,tarSyr2:0.2852187259):0.3113240712,((calJac3:0.07122516005,aotNan1:0.04863548796):1e-08,(saiBol1:0.06314764777,cebCap1:0.05155316858):1e-08):0.1045561116):0.06435045877,(((((rheMac8:1e-08,macFas5:1e-08):1e-08,macNem1:1e-08):1e-08,(papAnu3:0.02720083342,(manLeu1:1e-08,cerAty1:0.01665268151):1e-08):1e-08):0.01619410606,chlSab2:0.01625519822):0.03334630237,((colAng1:0.01585180067,pilTep1:1e-08):1e-08,(nasLar1:0.02658585931,(rhiRox1:0.01559621478,rhiBie1:1e-08):0.08642696449):1e-08):0.01638803168):0.05383137273):1e-08,nomLeu3:0.1242297606):0.01514576492,ponAbe2:0.09073683932):1e-08,gorGor5:0.03272757097):1e-08,(panTro5:1e-08,panPan2:0.01558252407):0.01583298283,hg38:0.01589156555);
DECR1	(((((((((((((((phaCin1:0.1092376998,sarHar1:0.2280599714):0.1830168816,monDom5:0.8967052953):0.1145393397,ornAna2:0.4426942175):0.2632641159,((((loxAfr3:0.258517846,triMan1:0.1954086689):1e-08,proCap2:0.1652399018):0.02807048551,((chrAsi1:1.182887413,eleEdw1:0.1956068984):0.0366414841,oryAfe1:0.0959534367):0.1955009238):0.06096727089,(dasNov3:0.1629532893,choHof2:0.1364280841):0.06228311498):0.07278328729):1e-08,((((((((((((oviAri4:1e-08,oviCan1:1e-08):1e-08,capHir2:0.03566564259):1e-08,panHod1:1e-08):1e-08,(((bisBis1:1e-08,bosMut1:1e-08):1e-08,(bosInd1:1e-08,bosTau8:1e-08):1e-08):0.07608337111,bubBub1:1e-08):1e-08):1e-08,(odoVir1:1e-08,cerEla1:1e-08):1e-08):0.3821316432,(((((turTru3:1e-08,orcOrc1:1e-08):0.02492901937,delLeu1:1e-08):0.02603481914,lipVex1:0.1160331491):1e-08,phyCat1:0.02654584599):1e-08,(balAcu1:1e-08,balMys1:1e-08):1e-08):0.03342466431):0.05081198911,susScr11:0.1576145813):1e-08,(((camFer2:1e-08,camBac1:1e-08):0.01506206913,camDro1:0.2161246963):0.008604394245,vicPac2:0.05667461384):0.1543347468):0.05442927996,(((equCab3:1e-08,equPrz1:1e-08):0.0238445446,equAsi1:1e-08):0.248687999,cerSim1:0.1221403616):0.06713881864):1e-08,((((((myoBra1:0.06485807458,myoLuc2:1e-08):1e-08,myoDav1:0.1349102442):0.03247484352,eptFus1:0.09714260317):0.1114940408,minNat1:0.2015434921):0.1207681785,desRot1:0.07715743759):0.08945165859,(((pteAle1:1e-08,pteVam2:1e-08):0.06348762858,rouAeg1:0.05686935167):0.5803214008,(rhiSin1:0.08973725923,hipArm1:0.3603642867):0.2178359921):1e-08):0.5148293386):1e-08,(((((((lepWed1:1e-08,neoSch1:1e-08):0.23729889,odoRosDiv1:0.083800733):0.1124435176,((musFur1:1e-08,enhLut1:1e-08):0.08572139756,ailFul1:1e-08):0.02813720431):0.06994997435,(ailMel1:0.05887930571,ursMar1:0.05941856798):1e-08):0.06054816113,(canFam3:1e-08,lycPic1:1e-08):0.0769313334):0.07745802831,((felCat8:1e-08,aciJub1:1e-08):1e-08,(panTig1:1e-08,panPar1:1e-08):1e-08):0.0607085758):0.04477241027,(manPen1:1e-08,manJav1:0.1212256582):0.1144135319):1e-08):0.05788614011,((eriEur2:0.2129050908,sorAra2:1.016130109):0.2523761775,conCri1:0.283574877):0.07424982151):1e-08):1e-08,((((((((((((mm10:1e-08,musCar1:1e-08):1e-08,musPah1:0.1187451636):0.01872468176,rn6:0.09716345803):0.0702734093,merUng1:0.171185315):1e-08,((criGri1:0.7186952307,mesAur1:1e-08):0.1077303865,micOch1:0.1745516565):1e-08):0.1277384156,nanGal1:1.207918122):1e-08,jacJac1:0.2711742296):1e-08,(casCan1:0.15183939,dipOrd2:0.2616761914):0.04085817272):0.0447781877,((hetGla2:0.1497941091,fukDam1:0.0857444009):0.02231228935,((chiLan1:0.1669270601,octDeg1:0.08390242817):1e-08,cavPor3:0.1169181259):1e-08):0.1582912503):0.0211649588,(speTri2:0.04509900837,marMar1:0.02067071323):0.153940247):0.06216765625,(oryCun2:0.1577229553,ochPri3:0.1236572785):0.2067701677):0.04232571016,tupChi1:0.19411895):0.0241361286):1e-08,galVar1:0.5962839178):1e-08,((micMur3:0.06900739748,proCoq1:1e-08):0.08326975454,otoGar3:0.2883623706):0.1273735713):1e-08,tarSyr2:0.2922047338):0.06569952815,((calJac3:1e-08,aotNan1:1e-08):1e-08,(saiBol1:0.06611996144,cebCap1:0.02018826978):0.02086076518):0.04141296592):0.04265056423,(((((rheMac8:1e-08,macFas5:1e-08):1e-08,macNem1:0.01969190411):1e-08,(papAnu3:1e-08,(manLeu1:1e-08,cerAty1:0.09405686693):1e-08):1e-08):1e-08,chlSab2:0.06202024713):1e-08,((colAng1:0.02008477071,pilTep1:0.02032416649):0.02032815853,(rhiRox1:1e-08,rhiBie1:1e-08):1e-08):0.02019180245):1e-08):0.05139827061,nomLeu3:0.05859209229):0.003259035128,ponAbe2:1e-08):0.009190630957,gorGor5:1e-08):1e-08,(panTro5:1e-08,panPan2:1e-08):1e-08,hg38:1e-08);
DECR2	((((((((((((((phaCin1:0.1173670784,sarHar1:0.0789587517):0.007350850358,monDom5:0.1258122468):0.42426549,((((loxAfr3:0.2430522192,triMan1:0.08447048562):0.007125504161,proCap2:0.1336984667):0.03363847601,(((chrAsi1:0.163471845,echTel2:0.1813438468):0.02437656418,eleEdw1:0.1839644307):0.009526721164,oryAfe1:0.1555477648):0.006481598705):0.1544349174,(dasNov3:0.1954922284,choHof2:0.1342575723):0.02395383127):0.01209866788):0.05466004315,((((((((((((oviAri4:1e-08,oviCan1:0.01329968379):0.09445848548,capHir2:1e-08):1e-08,panHod1:1e-08):0.01309470241,(((bisBis1:0.004683534784,bosMut1:0.004672539266):1e-08,(bosInd1:1e-08,bosTau8:1e-08):1e-08):1e-08,bubBub1:0.01444730999):0.005968358999):0.01057301896,(odoVir1:0.01408147569,cerEla1:0.01795856238):0.03369562344):0.03596385421,(((((turTru3:1e-08,orcOrc1:1e-08):0.003828575628,delLeu1:0.006128207032):0.008699432631,lipVex1:0.01409445722):0.0044414719,phyCat1:1e-08):1e-08,(balAcu1:0.004609298062,balMys1:0.009171023952):1e-08):0.01789394472):0.01165367401,susScr11:0.2600557269):1e-08,(((camFer2:1e-08,camBac1:1e-08):1e-08,camDro1:1e-08):0.01178399747,vicPac2:0.02250200503):0.09605958461):0.04340461356,(((equCab3:1e-08,equPrz1:1e-08):1e-08,equAsi1:1e-08):0.06107136903,cerSim1:0.06030614819):0.01634012441):1e-08,((((((myoBra1:0.009992975587,myoLuc2:0.004982509125):0.01460590922,myoDav1:0.02635039667):0.007797394268,eptFus1:0.023638772):0.02597970582,minNat1:0.03998007255):0.01049724649,desRot1:0.08557520407):0.01113491864,(((pteAle1:0.01371078024,pteVam2:0.009999827888):0.01476705122,rouAeg1:0.07125892758):0.07763760683,(rhiSin1:0.0342688677,hipArm1:0.03832627769):0.0378578917):1e-08):0.004710775746):0.01387733395,(((((((lepWed1:1e-08,neoSch1:0.00475362452):0.01962485946,odoRosDiv1:0.009873186574):0.04308349268,((musFur1:0.01849674897,enhLut1:0.02414522906):0.020752981,ailFul1:0.1475150956):0.01544401012):0.002903036923,(ailMel1:0.02912585255,ursMar1:0.01092980254):0.02987072452):0.004707977688,(canFam3:0.01406783474,lycPic1:0.007547375817):0.06295872365):0.01043633376,((felCat8:0.00524876527,aciJub1:1e-08):0.01025111332,(panTig1:0.005550167033,panPar1:0.00375512956):0.004757624992):0.04700514019):0.01902602327,manJav1:0.09502639131):0.01011273571):0.01379670834,((eriEur2:0.2548665797,sorAra2:0.1430712237):0.03772316105,conCri1:0.09316446317):0.01317993855):0.01263118573):0.01352952667,((((((((((((mm10:0.01466290997,musCar1:0.01201796022):0.0362139291,musPah1:0.01893703687):0.05150476252,rn6:0.03094956559):0.04423803634,merUng1:0.08867527734):1e-08,((criGri1:0.0472882624,mesAur1:0.01512862398):0.01611643128,micOch1:0.05506578731):0.01180635111):0.05014856775,nanGal1:0.09603818911):0.0162959497,jacJac1:0.1014979877):0.03009955694,(casCan1:0.07779214905,dipOrd2:0.169719502):0.01093107493):0.0380376769,((hetGla2:0.05338479954,fukDam1:0.06712175313):0.05208879144,((chiLan1:0.02601399811,octDeg1:0.02988432015):1e-08,cavPor3:0.06226030873):0.004389203948):0.1042398853):1e-08,(speTri2:1e-08,marMar1:0.004482093753):0.1140287557):0.03222362337,ochPri3:0.2642157781):1e-08,tupChi1:0.2099885246):0.01958678636):1e-08,galVar1:0.1280831999):0.008868537351,((micMur3:0.01069252068,proCoq1:0.03855125065):0.009470507588,otoGar3:0.09980060414):0.01698704146):0.027279815,tarSyr2:0.2103274495):0.06298934138,((calJac3:0.0293590114,aotNan1:0.06147469014):0.004984866859,(saiBol1:0.01003578803,cebCap1:0.04049230275):0.00435054988):0.03799936689):0.01706512997,(((((rheMac8:1e-08,macFas5:1e-08):1e-08,macNem1:0.004751847349):0.004742946011,(manLeu1:0.01602038778,cerAty1:0.009698001391):0.01953898401):1e-08,chlSab2:0.004718328452):1e-08,((colAng1:1e-08,pilTep1:0.004752587006):1e-08,(nasLar1:1e-08,(rhiRox1:1e-08,rhiBie1:1e-08):0.004562784937):0.0001555210193):1e-08):0.01920943231):1e-08,nomLeu3:0.009640302861):0.004666301414,ponAbe2:0.0159812427):0.0001252525547,gorGor5:0.009567083429):1e-08,(panTro5:0.0145322159,panPan2:1e-08):1e-08,hg38:0.00481164002);
DEDD2	((((((((((((((phaCin1:0.06005518678,sarHar1:0.03002122397):0.07702209932,monDom5:0.2370855308):0.8156976868,((((loxAfr3:0.05938201266,triMan1:0.03424763342):1e-08,proCap2:0.08819337568):1e-08,(((chrAsi1:0.05082394852,echTel2:0.07808805759):0.01643416414,eleEdw1:0.06559262856):1e-08,oryAfe1:0.04884417701):0.0003778458944):0.04046747263,(dasNov3:0.01831078794,choHof2:0.02836706284):0.02266894206):0.005030530118):1e-08,((((((((((((oviAri4:1e-08,oviCan1:0.08744975136):0.08716690257,capHir2:1e-08):1e-08,panHod1:0.004661594303):0.009437808807,(((bisBis1:0.01929885172,bosMut1:1e-08):1e-08,(bosInd1:1e-08,bosTau8:1e-08):1e-08):0.2653873581,bubBub1:0.01164855656):0.002610866946):0.01462775104,(odoVir1:0.02371152917,cerEla1:1e-08):1e-08):0.04375213493,(((((turTru3:1e-08,orcOrc1:1e-08):1e-08,delLeu1:0.02851935016):0.005418094808,lipVex1:0.009652873423):0.008735816643,phyCat1:0.03626183148):1e-08,(balAcu1:0.00690643193,balMys1:0.00926402666):1e-08):0.04762882543):0.00922028416,susScr11:0.0412144515):0.01402152232,(((camFer2:1e-08,camBac1:1e-08):1e-08,camDro1:1e-08):1e-08,vicPac2:1e-08):0.04073182673):0.009586846105,(((equCab3:1e-08,equPrz1:1e-08):1e-08,equAsi1:0.004498064561):0.02849610809,cerSim1:0.01428087504):0.004726452324):0.004692360114,((((((myoBra1:1e-08,myoLuc2:1e-08):0.004695209084,myoDav1:0.01399109959):1e-08,eptFus1:0.009331858377):0.01406942115,minNat1:1e-08):0.02006472543,desRot1:0.03801903651):0.02394064912,(((pteAle1:0.00482911297,pteVam2:0.004829173994):0.004837095641,rouAeg1:0.0144747106):0.01946313918,(rhiSin1:0.01783177097,hipArm1:0.02982261351):0.0120946548):1e-08):0.005923217388):1e-08,(((((((lepWed1:0.004827362044,neoSch1:1e-08):1e-08,odoRosDiv1:0.00965138857):1e-08,((musFur1:0.01441294869,enhLut1:1e-08):0.009706647292,ailFul1:1e-08):1e-08):0.004750214882,(ailMel1:1e-08,ursMar1:0.01561390752):0.004791605157):0.007232656327,(canFam3:0.005896929939,lycPic1:1e-08):0.02157821889):1e-08,((felCat8:0.08384616296,aciJub1:0.01070299693):1e-08,(panTig1:0.02072518065,panPar1:0.08519629587):1e-08):0.007657125497):0.01699521703,(manPen1:0.009756547556,manJav1:0.01434750364):0.05069654894):0.004885418657):0.005123131333,((eriEur2:0.09330371249,sorAra2:0.03911072725):1e-08,conCri1:0.06370333195):0.013933944):0.005385044988):1e-08,((((((((((((mm10:1e-08,musCar1:0.004571518298):1e-08,musPah1:0.03740021961):0.01732474569,rn6:0.03230035354):0.02173700146,merUng1:0.152938973):0.00562990981,((criGri1:0.06521860126,mesAur1:0.04496114092):1e-08,micOch1:0.03628999873):0.02448345593):0.006242529363,nanGal1:0.09822636383):1e-08,jacJac1:0.05901948147):0.03696408114,(casCan1:0.07536572841,dipOrd2:0.0451141225):1e-08):0.01006190755,((hetGla2:0.05743277317,fukDam1:0.01377366031):0.02150939501,((chiLan1:0.01380524989,octDeg1:0.02445049812):0.006977156161,cavPor3:0.03534594985):1e-08):0.03452574577):1e-08,(speTri2:0.004636768745,marMar1:1e-08):0.0337271316):0.005404055502,(oryCun2:0.03072995656,ochPri3:0.01484851581):0.07228610745):1e-08,tupChi1:0.03968507405):1e-08):1e-08,galVar1:0.0734643321):1e-08,((micMur3:1e-08,proCoq1:1e-08):0.01460057605,otoGar3:0.01959743936):1e-08):0.009851107875,tarSyr2:0.02138791908):0.01944305735,((calJac3:0.009650415258,aotNan1:0.004779131594):1e-08,(saiBol1:1e-08,cebCap1:0.004785723648):1e-08):1e-08):1e-08,(((((rheMac8:1e-08,macFas5:1e-08):1e-08,macNem1:1e-08):1e-08,(papAnu3:0.009582128087,(manLeu1:1e-08,cerAty1:0.004811655743):1e-08):1e-08):1e-08,chlSab2:1e-08):1e-08,((colAng1:1e-08,pilTep1:1e-08):1e-08,(nasLar1:1e-08,(rhiRox1:1e-08,rhiBie1:1e-08):0.009586504015):1e-08):1e-08):1e-08):1e-08,nomLeu3:0.004811449175):1e-08,ponAbe2:0.004772203001):1e-08,gorGor5:0.004762984227):1e-08,(panTro5:0.08646214765,panPan2:1e-08):1e-08,hg38:0.004768885778);
DEDD	((((((((((((((phaCin1:0.1223178388,sarHar1:0.1396356768):1e-08,monDom5:0.08972704465):0.8309990083,((((loxAfr3:0.03839226168,triMan1:0.002863555733):0.1047494325,proCap2:0.463669576):1e-08,(((chrAsi1:0.07208635129,echTel2:0.176136892):1e-08,eleEdw1:0.2035894953):1e-08,oryAfe1:0.06185100978):0.01285619107):1e-08,(dasNov3:0.04154301067,choHof2:0.01975660412):0.05614492694):0.02109969013):1e-08,((((((((((((oviAri4:0.008774009335,oviCan1:1e-08):0.1158158249,capHir2:0.007934773157):1e-08,panHod1:0.007914146842):0.124454915,(((bisBis1:1e-08,bosMut1:1e-08):1e-08,(bosInd1:1e-08,bosTau8:1e-08):1e-08):0.02281494591,bubBub1:0.01078937724):0.01380490198):0.01048764049,(odoVir1:0.01664589068,cerEla1:0.02503072724):0.01095733743):0.01181801729,(((((turTru3:1e-08,orcOrc1:0.006085097077):1e-08,delLeu1:1e-08):1e-08,lipVex1:0.006062270245):1e-08,phyCat1:1e-08):1e-08,(balAcu1:1e-08,balMys1:1e-08):1e-08):0.01857159191):0.04997788142,susScr11:0.03891299418):1e-08,(((camFer2:1e-08,camBac1:1e-08):1e-08,camDro1:1e-08):1e-08,vicPac2:0.01220118886):0.01201584899):0.01220061685,(((equCab3:1e-08,equPrz1:1e-08):1e-08,equAsi1:1e-08):0.01633863225,cerSim1:0.004756985051):0.06016986741):1e-08,((((((myoBra1:0.09460934202,myoLuc2:0.01781672007):0.01319348171,myoDav1:0.01006162384):1e-08,eptFus1:0.1203995188):0.05534604334,minNat1:0.1152570014):1e-08,desRot1:0.1678674972):0.02709857274,(((pteAle1:1e-08,pteVam2:1e-08):0.01162267468,rouAeg1:0.03727596305):0.1031648994,(rhiSin1:0.08679444684,hipArm1:0.2067066753):0.3369046572):0.09428022748):0.1468210208):1e-08,(((((((lepWed1:0.007302570966,neoSch1:1e-08):0.01635221715,odoRosDiv1:0.06515771198):1e-08,((musFur1:0.01500343558,enhLut1:0.004976214759):0.04540815029,ailFul1:0.2273819674):0.1034811443):0.1183303664,(ailMel1:0.02553616808,ursMar1:0.006013651671):0.02391179383):1e-08,(canFam3:0.007444930018,lycPic1:0.006598640094):0.03537086673):1e-08,((felCat8:0.01304128716,aciJub1:0.006219645394):1e-08,(panTig1:1e-08,panPar1:0.006441874628):0.01293681058):0.1361042273):0.08411683357,(manPen1:0.01289413541,manJav1:0.01278905617):0.05676110042):0.01830899603):0.01174534629,((eriEur2:0.4793975309,sorAra2:0.968651302):1e-08,conCri1:0.0589868794):0.06830960381):1e-08):1e-08,((((((((((((mm10:1e-08,musCar1:1e-08):1e-08,musPah1:0.1039177342):0.007484557207,rn6:0.02599969916):0.05574928667,merUng1:0.09410629368):1e-08,((criGri1:0.04600848635,mesAur1:0.03915348656):0.06079510862,micOch1:0.1236914397):1e-08):0.06102993704,nanGal1:0.3330606657):0.03367331697,jacJac1:0.1011925214):1e-08,(casCan1:0.05375267604,dipOrd2:0.1981610678):0.009457476991):0.02125407259,((hetGla2:0.01252097806,fukDam1:0.04849203051):0.04213158633,((chiLan1:0.02505573043,octDeg1:0.07693785775):0.008403740889,cavPor3:0.02494757065):0.002047800447):0.07254517823):1e-08,(speTri2:0.05031130532,marMar1:0.1663923116):0.05434522397):0.03208735259,(oryCun2:0.08066565353,ochPri3:0.6281152608):0.02140157626):1e-08,tupChi1:0.08296528618):0.004506213974):1e-08,galVar1:0.02659779777):1e-08,((micMur3:0.01448973046,proCoq1:1e-08):0.06424271819,otoGar3:0.1246049672):0.03769249957):1e-08,tarSyr2:0.6746727563):0.01167295588,((calJac3:0.01474554768,aotNan1:1e-08):1e-08,(saiBol1:1e-08,cebCap1:0.01427069702):1e-08):0.1526104597):1e-08,(((((rheMac8:1e-08,macFas5:1e-08):1e-08,macNem1:0.005553633424):1e-08,(papAnu3:1e-08,(manLeu1:0.005546845763,cerAty1:1e-08):1e-08):1e-08):1e-08,chlSab2:1e-08):1e-08,((colAng1:1e-08,pilTep1:0.00560381536):1e-08,(nasLar1:1e-08,(rhiRox1:1e-08,rhiBie1:1e-08):1e-08):1e-08):0.005541110965):0.005634186266):0.005572079993,nomLeu3:0.03034338451):1e-08,ponAbe2:0.01169371488):1e-08,gorGor5:1e-08):1e-08,(panTro5:1e-08,panPan2:1e-08):1e-08,hg38:1e-08);
DEF6	((((((((((((((phaCin1:0.0394544622,sarHar1:0.02516429571):0.0174241758,monDom5:0.0300490791):0.1412819183,((((loxAfr3:0.0222167884,triMan1:0.02830325175):0.0002693873106,proCap2:0.0317187883):0.01213233971,(((chrAsi1:0.02816193063,echTel2:0.04669344654):0.01362700424,eleEdw1:0.0704107939):0.00216763648,oryAfe1:0.03678604405):0.003653523486):0.01122677583,(dasNov3:0.03576049531,choHof2:0.02982654202):0.01127456693):1e-08):0.004674178142,((((((((((((oviAri4:1e-08,oviCan1:0.02621631416):0.005465033834,capHir2:1e-08):0.005488157746,panHod1:0.01289543731):0.006138131684,(((bisBis1:0.02122273385,bosMut1:1e-08):0.0558228333,(bosInd1:0.001817833981,bosTau8:1e-08):0.001196309667):1e-08,bubBub1:0.06224109266):1e-08):0.008552236949,(odoVir1:1e-08,cerEla1:1e-08):0.003783918365):0.018773243,(((((turTru3:1e-08,orcOrc1:0.003725911):0.003682000271,delLeu1:0.001853416565):0.004766692293,lipVex1:0.01067098012):0.005140735789,phyCat1:0.009563241081):0.001963205928,(balAcu1:0.009148456935,balMys1:0.007615992414):1e-08):0.01807175743):0.008288663383,susScr11:0.01925182645):0.006896364816,(((camFer2:1e-08,camBac1:0.003785174842):1e-08,camDro1:1e-08):1e-08,vicPac2:0.002239072652):0.0237923593):0.005818149096,(((equCab3:1e-08,equPrz1:0.01720913273):1e-08,equAsi1:0.001891993464):0.01084919265,cerSim1:0.00565881138):0.006558172185):1e-08,((((((myoBra1:0.1436438267,myoLuc2:0.001270091215):0.002590952798,myoDav1:0.008244712763):0.01428788435,eptFus1:0.006620975134):0.02037948736,minNat1:0.03389286969):0.002358935941,desRot1:0.02092323456):0.008507426944,(((pteAle1:1e-08,pteVam2:1e-08):0.01019370405,rouAeg1:0.0072435784):0.01937028625,(rhiSin1:0.01196640772,hipArm1:0.01376501097):0.003712711335):0.001879691827):0.003890831694):1e-08,((((((neoSch1:0.001870335321,odoRosDiv1:0.01351907201):0.003824797756,((musFur1:1e-08,enhLut1:0.001898118376):0.00571333889,ailFul1:0.001888302354):0.001882770929):1e-08,(ailMel1:0.004288014669,ursMar1:1e-08):0.01127924474):1e-08,(canFam3:1e-08,lycPic1:1e-08):0.0096322138):0.008698351277,((felCat8:0.002045172082,aciJub1:0.002471802032):1e-08,(panTig1:0.1097028395,panPar1:1e-08):1e-08):0.01704020844):0.003226214051,(manPen1:0.009454378843,manJav1:0.01183859892):0.02541485025):1e-08):0.004245928704,((eriEur2:0.0313337712,sorAra2:0.08062088812):0.00467200566,conCri1:0.03995579407):0.005332205375):0.009623785159):0.005801868894,((((((((((((mm10:0.009131580127,musCar1:0.006270636394):0.0077409783,musPah1:0.00825739374):0.01126755031,rn6:0.01171370955):0.01004516266,merUng1:0.03533726513):0.004315426804,((criGri1:0.08909995882,mesAur1:0.02149002779):0.01246505832,micOch1:0.02029221764):0.003003438702):0.01084748299,nanGal1:0.03392872751):0.009230052079,jacJac1:0.08124825071):0.01367831193,(casCan1:0.01978392425,dipOrd2:0.04194690924):0.0132836303):1e-08,((hetGla2:0.03443438676,fukDam1:0.1350229469):0.01158053264,((chiLan1:0.02271382742,octDeg1:0.03082553064):1e-08,cavPor3:0.05237987965):0.1092980358):0.0259196043):1e-08,(speTri2:0.02173872471,marMar1:0.00256666903):0.02099601895):0.004949683693,(oryCun2:0.04486545284,ochPri3:0.05435392357):0.02986412486):0.0008415019882,tupChi1:0.1208510687):1e-08):1e-08,galVar1:0.06507102151):0.003849236626,((micMur3:0.01689958154,proCoq1:0.01622009779):0.0109255016,otoGar3:0.02714549023):0.01193673189):0.0005788597507,tarSyr2:0.02678653585):0.01106312098,((calJac3:0.007719053848,aotNan1:0.00570466966):1e-08,(saiBol1:0.001980448502,cebCap1:0.005721656364):1e-08):0.009746970274):0.003795355719,(((((rheMac8:1e-08,macFas5:1e-08):1e-08,macNem1:1e-08):1e-08,(papAnu3:1e-08,(manLeu1:1e-08,cerAty1:1e-08):1e-08):1e-08):1e-08,chlSab2:0.001896120878):1e-08,((colAng1:0.01223798796,pilTep1:0.003798200529):1e-08,(nasLar1:1e-08,(rhiRox1:1e-08,rhiBie1:0.001893412181):1e-08):1e-08):1e-08):0.005741178377):1e-08,nomLeu3:0.00573620803):0.001897313717,ponAbe2:0.008416623365):1e-08,gorGor5:1e-08):1e-08,(panTro5:1e-08,panPan2:1e-08):1e-08,hg38:0.005704333211);
DEF8	(((((((((((((((phaCin1:0.299743785,sarHar1:0.252455621):0.1370918918,monDom5:0.1052342285):0.4867950116,ornAna2:0.5049321089):0.6113554681,((((loxAfr3:0.2408816559,triMan1:1e-08):0.04424970252,proCap2:0.2280700379):0.2197822294,(((chrAsi1:0.3621033428,echTel2:0.148007259):0.02893947895,eleEdw1:0.8018143398):1e-08,oryAfe1:0.3721886787):1e-08):0.4677385226,(dasNov3:0.3865751572,choHof2:0.2289265588):0.4253563415):1e-08):0.1284781124,((((((((((((oviAri4:0.02836855107,oviCan1:0.03079557329):0.02920444616,capHir2:0.01874487242):0.01893466548,panHod1:0.05787033037):0.02239168792,(((bisBis1:1e-08,bosMut1:0.1733792498):1e-08,(bosInd1:1e-08,bosTau8:1e-08):0.01975589948):0.01915978343,bubBub1:0.01856667959):0.05575511814):1e-08,(odoVir1:1e-08,cerEla1:0.0589296795):1e-08):0.1891289688,(((((turTru3:0.01337167443,orcOrc1:1e-08):0.01959616257,delLeu1:0.06315913091):1e-08,lipVex1:0.08791832408):1e-08,phyCat1:0.09452706314):0.03282777491,(balAcu1:0.05058704022,balMys1:0.04712320822):0.06005341034):0.205764284):1e-08,susScr11:0.4712862199):0.1388926621,(((camFer2:1e-08,camBac1:1e-08):1e-08,camDro1:1e-08):1e-08,vicPac2:1e-08):0.1859478266):0.1631764758,(((equCab3:1e-08,equPrz1:1e-08):0.10680846,equAsi1:0.05470059584):0.161048306,cerSim1:0.1979397498):0.1069527132):1e-08,((((((myoBra1:0.06994361589,myoLuc2:0.1398528074):1e-08,myoDav1:0.1368251574):1e-08,eptFus1:0.1087536175):0.1542594777,minNat1:0.2268090435):0.0663998381,desRot1:0.4314697409):0.08240969871,(((pteAle1:0.1364292099,pteVam2:0.02646919493):1e-08,rouAeg1:0.3616181084):0.2935508964,(rhiSin1:0.2269354281,hipArm1:0.1896812745):0.1317506495):0.06204975644):0.09737664984):1e-08,(((((((lepWed1:0.02938326676,neoSch1:0.1629454558):0.01874646605,odoRosDiv1:0.08883701541):0.2769733905,((musFur1:0.1693293537,enhLut1:0.01906347398):1e-08,ailFul1:0.4062234467):0.148521946):0.02827203503,(ailMel1:0.09650442705,ursMar1:0.05598903077):0.02581260172):1e-08,(canFam3:1e-08,lycPic1:1e-08):0.2027832524):0.1865958537,((felCat8:1e-08,aciJub1:0.03677836658):1e-08,(panTig1:0.1343793293,panPar1:0.1782569412):0.040551951):0.1523137506):0.0688430307,(manPen1:0.02130766047,manJav1:0.02100804927):0.6498090427):1e-08):1e-08,((eriEur2:1.624655788,sorAra2:0.9015962758):0.01377513032,conCri1:0.3748504468):0.1777606879):1e-08):0.160011127,((((((((((((mm10:1e-08,musCar1:0.0190984511):0.01022460462,musPah1:0.1464256678):0.06749842007,rn6:0.09490329277):0.09372741681,merUng1:0.2342528494):0.05526498223,((criGri1:0.1721811154,mesAur1:0.1117545585):1e-08,micOch1:0.1418827272):0.07760568922):0.08135045542,nanGal1:0.1441456518):1e-08,jacJac1:0.3448917481):0.05166235651,(casCan1:0.2028506549,dipOrd2:0.3940854585):1e-08):0.1240596726,((hetGla2:0.1050144168,fukDam1:0.04494373008):0.1523678454,((chiLan1:0.1419623674,octDeg1:0.3438167575):0.01903318795,cavPor3:0.1742616014):0.2437134289):0.3277708055):1e-08,(speTri2:0.1205383007,marMar1:0.1369993988):0.1589912461):0.1625790376,(oryCun2:0.1665003724,ochPri3:0.5327934031):0.138980801):0.1059392094,tupChi1:0.5698014898):0.003854492381):1e-08,galVar1:0.5662673683):0.0969254774,((micMur3:0.1681331675,proCoq1:0.01967352843):0.1512760732,otoGar3:0.3262574482):0.05502842671):1e-08,tarSyr2:0.2149784047):0.06546687915,((calJac3:0.04986118958,aotNan1:0.1526911686):1e-08,(saiBol1:0.2430524025,cebCap1:0.02804190592):0.03363168363):0.1981020201):0.03840998995,(((((rheMac8:1e-08,macFas5:0.01927618822):1e-08,macNem1:0.03878372179):1e-08,(papAnu3:0.01985033727,(manLeu1:0.01921808679,cerAty1:0.01921592685):1e-08):1e-08):0.01928814261,chlSab2:0.01989827034):1e-08,((colAng1:0.01960278226,pilTep1:1e-08):1e-08,(nasLar1:1e-08,(rhiRox1:1e-08,rhiBie1:1e-08):0.03944451172):1e-08):0.01980375604):0.01915139087):1e-08,nomLeu3:0.06852160494):1e-08,ponAbe2:0.03897280375):0.03979508271,gorGor5:0.01974741048):0.01973138438,(panTro5:1e-08,panPan2:0.03925883646):1e-08,hg38:1e-08);
DEFA1B	(((((((((((((chrAsi1:0.3725330927,echTel2:0.1109160538):0.7248238992,eleEdw1:10):1e-08,oryAfe1:1.772843647):1e-08,dasNov3:10):1e-08,((((equCab3:3.210646221,equPrz1:0.0776610626):1e-08,equAsi1:0.2670231273):1.926175441,desRot1:1.440100179):1e-08,eriEur2:2.06310527):0.5682753063):0.7169170917,((((((mm10:1.69776272,rn6:2.303195289):1e-08,micOch1:1.865381087):0.4387649035,casCan1:2.941334373):0.241950797,(hetGla2:1.315499226,(chiLan1:1.02378265,cavPor3:2.338958529):0.1609270245):1e-08):1e-08,ochPri3:5.653598592):1e-08,tupChi1:2.167667926):1e-08):1e-08,micMur3:1.760742314):1e-08,tarSyr2:3.089490922):0.9075771512,((calJac3:0.2698761534,aotNan1:0.1228199711):0.7401424359,(saiBol1:0.9500649346,cebCap1:0.2046237614):0.01977590236):0.002693060754):0.07956454988,((((rheMac8:0.3910141793,macFas5:1e-08):1e-08,(papAnu3:1e-08,manLeu1:1e-08):0.0214589904):1e-08,chlSab2:0.3694131887):0.01521702754,(colAng1:0.07091307785,(nasLar1:1.529913837,(rhiRox1:1e-08,rhiBie1:0.02313757637):1e-08):0.02457005813):1e-08):0.1209665432):1e-08,nomLeu3:1.064686717):0.05231339968,gorGor5:0.01315351136):0.006335743836,(panTro5:1e-08,panPan2:1e-08):1.147066737,hg38:0.01673326228);
DEFA1	((((((((((oryAfe1:0.6612214071,((((equCab3:1.183141152,equPrz1:1.079898868):1e-08,equAsi1:1.451284445):1e-08,cerSim1:0.62083672):0.04164972893,desRot1:1.348220358):0.1005300582):0.1252463725,(((((((rn6:1.74995317,(criGri1:0.7919394329,mesAur1:0.9592099349):1e-08):1e-08,jacJac1:0.7763004553):0.02282314484,casCan1:0.9684203427):0.102652883,((hetGla2:0.4995813058,fukDam1:0.7797149817):0.8059933644,(octDeg1:0.6642762771,cavPor3:1.332804284):0.06795043501):0.06271682175):1e-08,marMar1:0.7148128951):0.04072060231,(oryCun2:0.4622097215,ochPri3:0.3644422083):0.4397752856):0.04860175454,tupChi1:1.640832281):0.03234259377):1e-08,galVar1:0.2464640917):1e-08,(proCoq1:0.3182730836,otoGar3:0.2904299655):0.1974494934):1e-08,tarSyr2:0.8405904799):0.2767270737,((calJac3:0.1403875136,aotNan1:0.2851585346):0.3925692474,(saiBol1:0.07626137832,cebCap1:0.06756158046):0.6000927233):1e-08):0.2800162288,(((((rheMac8:0.01437425162,macFas5:1e-08):0.07843868618,macNem1:0.02931685875):1e-08,(papAnu3:0.02969182572,(manLeu1:0.01489937149,cerAty1:0.01444006475):1e-08):1e-08):0.1093077366,chlSab2:1.073955212):1e-08,(colAng1:0.1108136644,(nasLar1:0.01376040293,(rhiRox1:1.339788354,rhiBie1:0.02900915018):1e-08):0.02647473592):0.0728047163):0.1096735904):1e-08,nomLeu3:0.100427427):0.9754737477,gorGor5:0.01061635759):1e-08,(panTro5:0.9359841902,panPan2:1e-08):0.03285063379,hg38:0.02106685464);
DEFA3	(((((((((((chrAsi1:0.5790340782,oryAfe1:0.5439874367):0.2128053459,dasNov3:1.28471044):0.01781829668,(((((equCab3:0.5032750586,equPrz1:0.1693552719):1e-08,equAsi1:0.06186772775):0.4898922701,cerSim1:0.2548241965):0.1940732538,(((myoLuc2:0.2647707638,myoDav1:0.0428231881):0.031284319,minNat1:0.2897775947):0.1521437333,desRot1:0.2429870118):0.1413211948):1e-08,eriEur2:1.318748585):0.1843361134):0.430017438,(((((mm10:1.137629817,rn6:0.1435521959):0.07086546282,criGri1:0.3547386361):0.3731169697,(chiLan1:0.2306156226,cavPor3:0.7011337497):0.8540998452):0.3646900632,ochPri3:1.703566395):1e-08,tupChi1:1.622098076):1e-08):0.03607617888,((micMur3:1.748567148,proCoq1:1.089469208):1e-08,otoGar3:0.2141466097):0.1543298125):0.2148739551,tarSyr2:1.81868297):0.8208383132,(calJac3:0.08232478455,(saiBol1:0.08053527554,cebCap1:1.364193744):0.004943085658):0.1143243024):0.07836620014,(((((rheMac8:1e-08,macFas5:0.01189205096):1e-08,macNem1:0.0118573341):0.011896236,(papAnu3:1e-08,(manLeu1:1.192421528,cerAty1:0.01187662202):1e-08):1e-08):0.01462429647,chlSab2:0.04690912622):0.03661414567,(colAng1:0.06375487011,(nasLar1:3.669739781,(rhiRox1:1e-08,rhiBie1:0.02373159466):1e-08):0.03312802413):1e-08):0.04518100683):0.04667937177,nomLeu3:0.0967302916):0.07247914392,gorGor5:0.01335857165):1e-08,(panTro5:1.26528393,panPan2:0.03640127553):1e-08,hg38:0.03887926592);
DEFA4	((((((((((((((chrAsi1:0.7769072808,echTel2:0.08522425353):0.9174124681,oryAfe1:1.168468411):1e-08,choHof2:0.766508459):1e-08,(((((equCab3:10,equPrz1:0.03531561735):1e-08,equAsi1:0.02743764233):0.7806754644,cerSim1:8.204655249):1e-08,((((myoLuc2:0.03923234701,myoDav1:0.06344283209):0.0539671935,minNat1:0.2488065866):0.03627306201,desRot1:0.1651467369):1.089679183,(rouAeg1:1.481621356,rhiSin1:0.5744703946):0.2415493329):1e-08):1e-08,eriEur2:2.22663299):0.1241056218):0.09470014534,((((((((((mm10:0.3023196718,musPah1:0.1018739509):0.1420603503,rn6:0.1194581061):0.2033487317,merUng1:0.463985333):0.171752166,nanGal1:0.6720961613):0.2234691802,jacJac1:0.6800521151):0.008113517145,(casCan1:0.2660149249,dipOrd2:0.5591419182):0.07278629632):0.05233650927,(chiLan1:0.3809174887,octDeg1:0.4080005211):0.3290085104):1e-08,marMar1:0.4664406219):0.4047797079,(oryCun2:0.7510737369,ochPri3:0.7787240422):0.2825713021):0.05085696948,tupChi1:0.7156899455):1e-08):1e-08,galVar1:0.4767162865):0.1853517719,((micMur3:0.1207455796,proCoq1:0.2407367136):0.1883597674,otoGar3:0.4212644659):0.3815969649):0.3354533522,tarSyr2:1.973613413):0.0349009576,((calJac3:0.03237703231,aotNan1:0.02304555926):0.03381792221,(saiBol1:0.1119072596,cebCap1:0.09150400672):0.009726059091):0.1662181633):0.08221952692,(((((rheMac8:1e-08,macFas5:1e-08):1e-08,macNem1:1e-08):1e-08,(papAnu3:0.06024066669,(manLeu1:1e-08,cerAty1:1e-08):1e-08):1e-08):1e-08,chlSab2:0.07431611149):0.3253475049,(colAng1:0.1359709871,(nasLar1:0.01940441105,rhiBie1:0.02966132388):0.0208655576):1.201142646):0.09239674995):0.03748587186,nomLeu3:0.09575180016):0.01048976873,ponAbe2:0.01205950206):0.07804255441,gorGor5:0.01428904843):0.02948624698,(panTro5:0.01072341578,panPan2:1e-08):1e-08,hg38:1e-08);
DEFA5	(((((((((((((loxAfr3:0.3358033531,triMan1:1.177300542):0.0933703221,((chrAsi1:0.5586313767,eleEdw1:1.289469885):0.2916647047,oryAfe1:0.2116529362):0.2244883655):0.4748127803,(dasNov3:0.4661689792,choHof2:0.7369061541):0.07666941487):0.02121016939,(((((equCab3:0.01340439551,equPrz1:0.02675714052):1e-08,equAsi1:0.01341152863):0.7051957565,cerSim1:0.5658991821):0.3135351521,((((myoLuc2:0.2000071413,myoDav1:0.1456597103):0.9105207379,minNat1:0.625760332):0.1626300742,desRot1:0.8808205689):1e-08,(pteAle1:0.2460354177,rouAeg1:0.246502933):0.4074037966):0.2632429309):1e-08,eriEur2:10):0.149779412):0.1844017777,(((((rn6:1.28063857,(criGri1:0.5251729455,micOch1:0.277608879):0.2149235371):0.06518974183,jacJac1:0.3475189308):0.5605749132,(hetGla2:0.6925899113,chiLan1:1.539535579):0.1025214703):1e-08,marMar1:0.5358492246):0.1981414589,(oryCun2:0.751535135,ochPri3:0.6506409574):0.8273761677):0.1153381301):0.0586391516,(micMur3:0.9873748858,otoGar3:0.3286592582):0.0185999188):1e-08,tarSyr2:0.5652745191):0.2640449815,((calJac3:0.07630544844,aotNan1:0.0597870632):1e-08,(saiBol1:0.05888886364,cebCap1:0.05431203006):0.03859771235):0.1991696355):0.1636679181,(((((rheMac8:0.1042775819,macFas5:0.4437823453):1e-08,macNem1:0.3210831837):1e-08,(papAnu3:0.06681165734,(manLeu1:1e-08,cerAty1:0.4267198232):1e-08):0.0185376848):0.0078396392,chlSab2:0.2393007692):0.07515231338,(colAng1:0.451403494,(nasLar1:0.2405632953,rhiRox1:0.2688232306):0.01265528067):0.1289109117):0.1284218984):0.1526870839,nomLeu3:0.05658012782):1e-08,ponAbe2:0.04168509188):0.2631503028,gorGor5:0.07689388007):1e-08,(panTro5:1e-08,panPan2:1e-08):0.06149316511,hg38:0.009045660338);
DEFA6	(((((((((((((chrAsi1:0.5366871704,echTel2:0.5931391473):0.1369269186,oryAfe1:0.8641028399):0.09761480287,choHof2:2.221431184):1e-08,(((((equCab3:1.576762633,equPrz1:0.05832779371):1e-08,equAsi1:1e-08):0.9945826497,cerSim1:0.483275797):1e-08,((((myoLuc2:0.01350469503,myoDav1:0.08155086211):0.167902813,minNat1:0.2804530431):0.08456467863,desRot1:0.6734151404):1.257324157,(pteAle1:0.7396907039,(rhiSin1:0.2365981097,hipArm1:0.307161133):0.1521802539):0.0937878178):1e-08):1e-08,eriEur2:1.829406409):0.2131870971):0.3935646431,(((((((mm10:0.5789504851,rn6:1e-08):0.9948811573,criGri1:0.9296111943):1e-08,nanGal1:0.7424032951):0.1146279276,casCan1:0.5570470239):0.03004300097,(fukDam1:0.8709200937,(chiLan1:0.62411269,octDeg1:0.614327987):0.2270195842):0.252712413):1e-08,marMar1:0.2751514657):0.1623975724,(oryCun2:0.4265517895,ochPri3:1.157403819):0.6693486543):0.1364294948):0.0254747075,(micMur3:0.4888817888,proCoq1:0.3167374905):0.4325853318):0.02265211614,tarSyr2:1.700649273):0.1761558766,((calJac3:0.05282374968,aotNan1:0.0455199737):0.005336617913,(saiBol1:0.148719504,cebCap1:0.1582476942):1e-08):0.2898507056):0.2628435865,(((((rheMac8:1e-08,macFas5:1e-08):1e-08,macNem1:1e-08):0.009995383253,(papAnu3:1e-08,(manLeu1:0.06130969559,cerAty1:0.009812850325):0.01002961078):1e-08):0.03659469859,chlSab2:0.01463333315):0.02931059749,(colAng1:1e-08,(rhiRox1:0.04311039396,rhiBie1:2.482988628):1e-08):0.1155440222):0.05863203886):0.02800593234,nomLeu3:0.04771794177):0.01808807377,ponAbe2:0.03548432373):0.07091662015,gorGor5:0.01009517842):1e-08,(panTro5:1e-08,panPan2:1e-08):1e-08,hg38:0.009956705357);
DEFB103A	((((((((((((((loxAfr3:0.1034235406,triMan1:0.09060320127):1e-08,((chrAsi1:0.0597270004,echTel2:0.1881355349):1e-08,eleEdw1:0.2913916443):0.07404245767):0.1533599696,(dasNov3:0.5345646153,choHof2:0.07960218903):0.118332954):0.05744915628,((((((((((((oviAri4:1e-08,oviCan1:0.02292786514):1e-08,capHir2:0.02094755645):0.01985859871,panHod1:0.02176076521):0.04578715877,((bosMut1:1e-08,(bosInd1:1e-08,bosTau8:1e-08):0.1270570212):0.02508377194,bubBub1:1e-08):0.01760936011):0.02218772701,(odoVir1:0.1810232505,cerEla1:0.8759190063):0.004240166662):0.06497234955,(((((turTru3:0.04226137392,orcOrc1:0.02034369072):0.1047444385,delLeu1:0.07576288825):0.166678668,lipVex1:0.03486790451):0.04594769677,phyCat1:0.2431071561):0.01796921093,(balAcu1:0.05769499973,balMys1:0.1049991453):0.05516800816):0.2933575155):0.1017525521,susScr11:0.154710618):1e-08,(((camFer2:1e-08,camBac1:1e-08):1e-08,camDro1:1e-08):1e-08,vicPac2:0.02411720417):0.1126636036):1e-08,(((equCab3:0.01983058607,equPrz1:1e-08):0.01984658847,equAsi1:1e-08):0.1841957102,cerSim1:0.314479348):0.1322389429):0.05427857926,((((((myoBra1:1e-08,myoLuc2:1e-08):1e-08,myoDav1:0.0189183577):0.01178347187,eptFus1:0.04548846426):0.07989324688,minNat1:0.2655557976):0.06696066453,desRot1:0.2687676711):0.1382707172,(((pteAle1:1e-08,pteVam2:1e-08):0.02282302743,rouAeg1:0.140747649):0.2105858862,(rhiSin1:0.1041546363,hipArm1:0.2129735346):0.06243480321):1e-08):0.1049556759):1e-08,(((((((lepWed1:0.01990072947,neoSch1:0.01939966136):1e-08,odoRosDiv1:1e-08):0.03903541506,((musFur1:0.03858927436,enhLut1:0.04176623324):0.0195862969,ailFul1:0.08066494868):1e-08):1e-08,(ailMel1:0.02058230391,ursMar1:0.02042755415):0.1077222453):1e-08,(canFam3:1e-08,lycPic1:1e-08):0.0388448041):0.06674765451,((felCat8:1e-08,aciJub1:0.01959102069):1e-08,(panTig1:1e-08,panPar1:1e-08):1e-08):0.2036462278):1e-08,(manPen1:0.05047976405,manJav1:0.02378778382):0.6617597059):0.112860056):1e-08,eriEur2:0.4682056861):1e-08):0.0452481697,((((((((((((mm10:0.03634000713,musCar1:0.02066060312):1e-08,musPah1:0.03972777837):0.02610712889,rn6:0.1454913477):0.04874940716,merUng1:0.1770335726):1e-08,((criGri1:0.07376268005,mesAur1:0.103541446):0.1719242949,micOch1:0.2152471271):0.1075788046):0.1557766797,nanGal1:0.4545753915):0.1955873399,jacJac1:0.1843069684):0.2406844701,(casCan1:0.4607730375,dipOrd2:0.2407654781):0.0986677214):1e-08,((hetGla2:0.03411554588,fukDam1:0.148256188):0.03608840153,((chiLan1:0.09835353791,octDeg1:0.1265633735):1e-08,cavPor3:0.1250517266):0.04637816607):0.2900769461):1e-08,(speTri2:0.06381512702,marMar1:0.03707537262):0.3111171498):1e-08,(oryCun2:0.09221022172,ochPri3:0.1458197036):0.1470194278):1e-08,tupChi1:0.3818244239):1e-08):0.02336223794,galVar1:0.1554642762):0.02570663693,((micMur3:0.2082465565,proCoq1:0.02941248335):0.1003436469,otoGar3:0.1772083784):0.02298695152):1e-08,tarSyr2:0.4321978366):0.1041021628,((calJac3:1e-08,aotNan1:0.02009162515):1e-08,(saiBol1:1e-08,cebCap1:0.02009162625):1e-08):1e-08):1e-08,(((((rheMac8:1e-08,macFas5:1e-08):1e-08,macNem1:1e-08):1e-08,(papAnu3:0.01953808632,(manLeu1:1e-08,cerAty1:1e-08):1e-08):1e-08):1e-08,chlSab2:1e-08):1e-08,((colAng1:1e-08,pilTep1:1e-08):1e-08,(nasLar1:1e-08,(rhiRox1:1e-08,rhiBie1:1e-08):1e-08):0.02056070155):1e-08):1e-08):1e-08,nomLeu3:0.1934138078):1e-08,ponAbe2:1e-08):1e-08,gorGor5:0.01963839946):1e-08,panTro5:0.01953139531,hg38:1e-08);
DEFB103B	(((((((((((((((loxAfr3:0.1232374693,triMan1:0.06450788381):1e-08,proCap2:0.1917017838):1e-08,((chrAsi1:0.06010788991,echTel2:0.1829573747):1e-08,eleEdw1:0.2874605185):0.1073510243):0.1552822484,(dasNov3:0.4890282777,choHof2:0.12562555):0.1039460394):0.06621732024,(((((((((((oviAri4:1e-08,oviCan1:0.02250564058):0.06253146585,capHir2:0.2592825458):1e-08,((bosMut1:0.02117084963,(bosInd1:1e-08,bosTau8:1e-08):1e-08):0.0199274853,bubBub1:0.1766925223):1e-08):0.01456620339,odoVir1:0.2314968718):0.07178881706,(((((turTru3:0.04206388619,orcOrc1:0.02027491031):0.1043328355,delLeu1:0.07638850558):0.1657256548,lipVex1:0.03464211231):0.04554842319,phyCat1:0.2442841784):0.01849031645,(balAcu1:0.05758254219,balMys1:0.1046517752):0.05408759095):0.3024036127):0.1038040277,susScr11:0.1407367636):1e-08,(((camFer2:1e-08,camBac1:1e-08):1e-08,camDro1:1e-08):1e-08,vicPac2:0.02355988149):0.1197145613):1e-08,(((equCab3:1e-08,equPrz1:0.2664708794):1e-08,equAsi1:1e-08):0.1816947985,cerSim1:0.1876384332):1e-08):0.04713666057,((((((myoBra1:1e-08,myoLuc2:1e-08):1e-08,myoDav1:0.0185779995):0.01097422123,eptFus1:0.04526572194):0.07550527871,minNat1:0.2859622583):0.075619234,desRot1:0.2617446669):0.1501100997,(((pteAle1:1e-08,pteVam2:1e-08):0.02232373639,rouAeg1:0.1387243768):0.2055038315,(rhiSin1:0.1018640822,hipArm1:0.2107746531):0.06331651908):1e-08):0.1062393326):1e-08,(((((((lepWed1:0.01955667299,neoSch1:0.0190343909):1e-08,odoRosDiv1:1e-08):0.03832463279,((musFur1:0.03785898587,enhLut1:0.04101163841):0.01923588399,ailFul1:0.07949029941):1e-08):1e-08,(ailMel1:0.02052872359,ursMar1:0.02038511204):0.1071944088):1e-08,(canFam3:1e-08,lycPic1:1e-08):0.03814369805):0.06590260682,((felCat8:1e-08,aciJub1:0.01924334605):1e-08,(panTig1:1e-08,panPar1:1e-08):1e-08):0.2003142746):1e-08,(manPen1:0.04934628705,manJav1:0.02420265596):0.67314644):0.1067716178):0.03824236288,eriEur2:0.4206643091):1e-08):0.007634033174,((((((((((((mm10:0.03638046651,musCar1:0.02065849463):1e-08,musPah1:0.03975995346):0.02622054392,rn6:0.14586551):0.0491303954,merUng1:0.1799678799):1e-08,((criGri1:0.07559699945,mesAur1:0.1030286481):0.1757225606,micOch1:0.2143793285):0.1123925226):0.1468978533,nanGal1:0.461375959):0.1874286722,jacJac1:0.1877281847):0.2222739691,(casCan1:0.4310634094,dipOrd2:0.2532677992):0.08330971149):1e-08,((hetGla2:0.03404565585,fukDam1:0.1476313264):0.03576488292,((chiLan1:0.09756771831,octDeg1:0.1258305979):1e-08,cavPor3:0.1245254078):0.04610589548):0.2932154229):1e-08,(speTri2:0.06344170458,marMar1:0.03715321337):0.3156583897):1e-08,(oryCun2:0.09101983168,ochPri3:0.1449181544):0.149075757):1e-08,tupChi1:0.3816147529):1e-08):0.02442103071,galVar1:0.1598561449):0.02644428647,((micMur3:0.2062980776,proCoq1:0.02939478867):0.09749898711,otoGar3:0.1797013):0.02280421546):1e-08,tarSyr2:0.467295596):0.1007667071,((calJac3:1e-08,aotNan1:0.01999191294):1e-08,(saiBol1:1e-08,cebCap1:0.01999191487):1e-08):1e-08):1e-08,(((((rheMac8:1e-08,macFas5:1e-08):1e-08,macNem1:1e-08):1e-08,(papAnu3:0.01943256481,(manLeu1:1e-08,cerAty1:1e-08):1e-08):1e-08):1e-08,chlSab2:1e-08):1e-08,((colAng1:1e-08,pilTep1:1e-08):1e-08,(nasLar1:1e-08,(rhiRox1:1e-08,rhiBie1:1e-08):1e-08):0.02051848169):1e-08):1e-08):1e-08,nomLeu3:0.1928717266):1e-08,ponAbe2:1e-08):1e-08,gorGor5:0.01954386566):1e-08,panTro5:0.01942350773,hg38:1e-08);
DEFB104A	(((((((((((((((loxAfr3:0.3420999587,triMan1:0.3536128105):1e-08,proCap2:1e-08):0.123724029,(((chrAsi1:1e-08,echTel2:10):0.485112843,eleEdw1:0.313015881):0.002982449142,oryAfe1:0.2807695591):1e-08):0.3239497988,(dasNov3:0.4683039274,choHof2:0.2256940061):0.1178201134):0.2956324096,((((((((((((oviAri4:1e-08,oviCan1:1e-08):0.03728833729,capHir2:0.01777057977):0.01814766138,panHod1:1e-08):0.03709033875,(((bisBis1:1e-08,bosMut1:1e-08):1e-08,(bosInd1:1e-08,bosTau8:1e-08):0.01620987282):0.0161870737,bubBub1:1e-08):0.04013006941):1e-08,(odoVir1:0.1271013681,cerEla1:1e-08):1e-08):0.2014519711,(phyCat1:0.08499497031,(balAcu1:0.0945887941,balMys1:0.0508829923):0.006995890743):0.06636713651):0.01705730502,susScr11:0.2578459881):1e-08,(((camFer2:0.013850907,camBac1:1e-08):1e-08,camDro1:1e-08):0.007369897648,vicPac2:0.03620487227):0.2775081879):0.1359891161,(((equCab3:1e-08,equPrz1:1e-08):0.01746209586,equAsi1:0.02415449954):0.3991018391,cerSim1:0.9090806803):1e-08):1e-08,((((((myoBra1:0.02192827278,myoLuc2:1e-08):0.02133253955,myoDav1:0.02187035499):0.0512483899,eptFus1:0.01550903264):0.1414231353,minNat1:0.3231174787):1e-08,desRot1:0.3815434131):0.1267619998,(((pteAle1:1e-08,pteVam2:0.09554050093):0.1010218938,rouAeg1:0.2679793171):0.4887110686,(rhiSin1:0.04977992297,hipArm1:0.1977184068):0.1133008618):0.2169788229):0.177472994):1e-08,(((((((lepWed1:1e-08,neoSch1:1e-08):1e-08,odoRosDiv1:0.07585940049):0.02068033345,((musFur1:0.07653507528,enhLut1:1e-08):0.2736330357,ailFul1:0.03995083991):0.288208531):0.2096376379,(ailMel1:0.08419730977,ursMar1:0.04978836214):0.0732639952):1e-08,(canFam3:1e-08,lycPic1:1e-08):0.4434778878):0.2445286422,((felCat8:1e-08,aciJub1:0.02728678704):1e-08,(panTig1:0.02778947786,panPar1:1e-08):1e-08):0.376548533):0.5250459295,(manPen1:0.08224625758,manJav1:1e-08):0.4766978569):0.005768975199):0.2007011179,eriEur2:0.8855748973):1e-08):0.3118537187,((((((((mm10:1e-08,musPah1:10):1e-08,rn6:9.756592427):1.776584232,merUng1:3.728686826):1e-08,nanGal1:1e-08):0.4475943064,((hetGla2:0.0254321321,fukDam1:0.2061049559):0.02732546189,((chiLan1:0.06317566808,octDeg1:0.2008602171):0.0335004429,cavPor3:0.185727545):0.06356923794):0.09672527562):1e-08,(speTri2:0.1644292039,marMar1:0.1901364493):0.4334251123):0.1976164408,(oryCun2:0.2229231256,ochPri3:0.4323419847):0.3344405435):0.03304268862,tupChi1:0.3539278518):1e-08):1e-08,galVar1:0.5120250891):0.04798348972,((micMur3:0.09528883143,proCoq1:0.05814291259):0.1235685123,otoGar3:0.4376354516):0.0446309045):1e-08,tarSyr2:0.3279699124):0.1727452807,((calJac3:0.05266608967,aotNan1:0.05349004151):1e-08,(saiBol1:0.09162577426,cebCap1:0.05092426736):0.01999242629):0.1167895961):0.09670009438,(((((rheMac8:1e-08,macFas5:1e-08):1e-08,macNem1:1e-08):1e-08,(papAnu3:1e-08,(manLeu1:1e-08,cerAty1:1e-08):1e-08):0.0183443926):1e-08,chlSab2:1e-08):0.01835833814,((colAng1:0.04037878262,pilTep1:1e-08):1e-08,(nasLar1:1e-08,(rhiRox1:1e-08,rhiBie1:1e-08):0.01857630299):0.01857304802):0.04093823279):0.04035911771):0.01545283948,nomLeu3:0.1388327778):1e-08,ponAbe2:0.01866075332):1e-08,gorGor5:0.03712942854):1e-08,panTro5:1e-08,hg38:1e-08);
DEFB104B	(((((((((((((((loxAfr3:0.3375562867,triMan1:0.3467416663):1e-08,proCap2:1e-08):0.1259299249,(((chrAsi1:0.4133344269,echTel2:8.762240584):0.05746904444,eleEdw1:0.332962125):1e-08,oryAfe1:0.2747964079):1e-08):0.3108473302,(dasNov3:0.4634947826,choHof2:0.2247983565):0.1174398205):0.2808457553,((((((((((((oviAri4:1e-08,oviCan1:1e-08):0.03681924247,capHir2:0.01756313561):0.01791362015,panHod1:1e-08):0.03683288279,(((bisBis1:1e-08,bosMut1:1e-08):1e-08,(bosInd1:1e-08,bosTau8:1e-08):0.01600711811):0.01597926026,bubBub1:1e-08):0.0396721039):1e-08,(odoVir1:0.1257427834,cerEla1:1e-08):1e-08):0.1963559621,(phyCat1:0.08146866996,(balAcu1:0.09129038639,balMys1:0.04869588086):0.009976641048):0.06271809999):0.01720612306,susScr11:0.2524334346):1e-08,(((camFer2:0.01359618,camBac1:1e-08):1e-08,camDro1:1e-08):0.007062765652,vicPac2:0.03622048269):0.2742227202):0.1265027482,(((equCab3:1e-08,equPrz1:1e-08):0.01739742396,equAsi1:0.02294782374):0.3899558613,cerSim1:0.5858451666):1e-08):1e-08,((((((myoBra1:0.02096609826,myoLuc2:1e-08):0.02041670304,myoDav1:0.02093841507):0.04872912376,eptFus1:0.01511702102):0.1327163404,minNat1:0.3096139679):1e-08,desRot1:0.3623150857):0.1204506183,(((pteAle1:1e-08,pteVam2:0.091352009):0.0963938085,rouAeg1:0.2588390495):0.4651461312,(rhiSin1:0.0478632398,hipArm1:0.1903421546):0.1113394284):0.207774021):0.171937044):1e-08,(((((((lepWed1:1e-08,neoSch1:1e-08):1e-08,odoRosDiv1:0.07100967132):0.02243647205,((musFur1:0.0715749881,enhLut1:1e-08):0.2538682657,ailFul1:0.03936510565):0.2680528577):0.1939111024,(ailMel1:0.08009962717,ursMar1:0.04621172577):0.07001628947):1e-08,(canFam3:1e-08,lycPic1:1e-08):0.4194921631):0.2306147604,((felCat8:1e-08,aciJub1:0.02588984436):1e-08,(panTig1:0.02638061036,panPar1:1e-08):1e-08):0.3544422932):0.4992753394,(manPen1:0.08776009189,manJav1:1e-08):0.415212673):1e-08):0.2001764598,eriEur2:0.8338408439):1e-08):0.2894303023,((((((((mm10:1.100426353,musPah1:1.089782202):1e-08,rn6:0.8735612968):1e-08,merUng1:2.261749576):1e-08,nanGal1:0.9564569886):3.907498424,((hetGla2:0.02429905686,fukDam1:0.1937230338):0.02598975469,((chiLan1:0.06061508026,octDeg1:0.1901089435):0.03199085178,cavPor3:0.1782016829):0.06047906962):0.08093787884):1e-08,(speTri2:0.1678284318,marMar1:0.1826771849):0.4958568885):0.1839061792,(oryCun2:0.2068498683,ochPri3:0.4073772468):0.3158906193):0.03456281596,tupChi1:0.3467694861):1e-08):1e-08,galVar1:0.4907599192):0.04430767449,((micMur3:0.09078205173,proCoq1:0.05571241004):0.1158696437,otoGar3:0.4163783196):0.04139188443):1e-08,tarSyr2:0.3112975647):0.1454509815,((calJac3:0.05156257745,aotNan1:0.05235285827):1e-08,(saiBol1:0.08997248561,cebCap1:0.04997639671):0.01967660454):0.1184158266):0.09375521573,(((((rheMac8:1e-08,macFas5:1e-08):1e-08,macNem1:1e-08):1e-08,(papAnu3:1e-08,(manLeu1:1e-08,cerAty1:1e-08):1e-08):0.01778574492):1e-08,chlSab2:1e-08):0.01780128872,((colAng1:0.03930046931,pilTep1:1e-08):1e-08,(nasLar1:1e-08,(rhiRox1:1e-08,rhiBie1:1e-08):0.01802704191):0.01801856416):0.03972779577):0.03921296239):0.01490538394,nomLeu3:0.1341295571):1e-08,ponAbe2:0.01798666823):1e-08,gorGor5:0.03598543629):1e-08,panTro5:1e-08,hg38:1e-08);
DEFB105A	(((((((((((((((loxAfr3:0.04969370421,triMan1:0.05366043814):1e-08,proCap2:0.1399878549):0.06531605223,(((chrAsi1:0.2109426973,echTel2:0.3396412388):1e-08,eleEdw1:0.2965919572):0.01766897011,oryAfe1:0.1137900317):0.01287166047):0.1761139058,(dasNov3:0.1605434628,choHof2:0.1528897683):0.07819280554):0.04357664023,((((((((((((oviAri4:0.004094505617,oviCan1:0.01491478809):0.02474616774,capHir2:1e-08):0.02817165101,panHod1:1e-08):0.01176109604,(((bisBis1:0.02782004143,bosMut1:1e-08):1e-08,(bosInd1:1e-08,bosTau8:1e-08):1e-08):1e-08,bubBub1:0.01392442108):0.03195587661):0.02109144242,(odoVir1:0.02820655154,cerEla1:0.04201372838):0.05222876634):0.1190132071,(phyCat1:0.02888819099,(balAcu1:0.05915187711,balMys1:1e-08):0.01744073894):0.03769394456):0.006733856144,susScr11:0.07422720157):0.07582534591,(((camFer2:1e-08,camBac1:1e-08):1e-08,camDro1:1e-08):1e-08,vicPac2:0.04367740301):0.1606613496):0.0277388042,((equCab3:1e-08,equPrz1:1e-08):0.06761557082,cerSim1:0.1515072818):0.04006425498):1e-08,(minNat1:0.1971941059,(((pteAle1:0.01602895485,pteVam2:0.03137900706):0.0543501886,rouAeg1:0.2486731368):0.1494794843,(rhiSin1:0.1542479877,hipArm1:0.3398104915):0.1577341563):1e-08):0.04160277304):1e-08,(((((((lepWed1:1e-08,neoSch1:0.01401714268):1e-08,odoRosDiv1:0.04397653234):0.014149593,((musFur1:0.09306240616,enhLut1:0.01407530506):0.09131026375,ailFul1:0.0838073353):0.03748618605):1e-08,(ailMel1:1e-08,ursMar1:0.02734222048):0.04284173669):0.029827561,(canFam3:1e-08,lycPic1:1e-08):0.08914321149):0.03339682241,((felCat8:0.01503371008,aciJub1:1e-08):0.04422810604,(panTig1:1e-08,panPar1:1e-08):1e-08):0.1764496992):0.07395147259,(manPen1:0.08452305365,manJav1:0.06168384082):0.5450620111):1e-08):1e-08,eriEur2:0.3213850215):0.1468594398):0.02565915067,(((((((((((mm10:0.01524383007,musCar1:0.04674096259):1e-08,musPah1:0.03480284233):0.09608206315,merUng1:0.1382846826):0.01787269678,((criGri1:0.02962769352,mesAur1:0.03064516597):0.04340781844,micOch1:0.2038073228):1e-08):0.07234188001,nanGal1:0.2273407119):0.1018724634,jacJac1:0.2369897647):1e-08,dipOrd2:0.2905162162):0.03393871543,((hetGla2:0.1211300945,fukDam1:0.04042176153):0.06769938355,((chiLan1:0.06649152013,octDeg1:0.2058309181):0.01992797383,cavPor3:0.4804185779):0.06179040623):0.1724206972):1e-08,(speTri2:1e-08,marMar1:0.01463908213):0.263299636):0.01665282877,(oryCun2:0.09849384829,ochPri3:0.2323280753):0.1307120572):1e-08,tupChi1:0.3060012185):0.02585977548):0.03732277222,galVar1:0.2623804553):1e-08,((micMur3:0.08368984584,proCoq1:0.1049800666):0.08329231388,otoGar3:0.2094411367):0.04093964016):0.08550103311,tarSyr2:0.2953872443):0.1269455369,((calJac3:0.1320523251,aotNan1:0.01350595073):1e-08,(saiBol1:0.07129119426,cebCap1:0.04140254393):0.03276331561):0.1178201925):0.05174036924,(((((rheMac8:0.02978175471,macFas5:1e-08):1e-08,macNem1:0.01481403921):0.01482024962,(papAnu3:0.01484139564,(manLeu1:1e-08,cerAty1:0.0144920957):1e-08):1e-08):1e-08,chlSab2:0.07690486431):0.04420195467,((colAng1:1e-08,pilTep1:0.01444152727):1e-08,(nasLar1:0.01469175701,(rhiRox1:1e-08,rhiBie1:1e-08):0.01436018533):0.01468331993):1e-08):0.05691699081):0.01924670499,nomLeu3:0.09967090023):1e-08,ponAbe2:0.04617052421):1e-08,gorGor5:1e-08):0.01504543436,panTro5:0.04454766205,hg38:1e-08);
DEFB105B	(((((((((((((((loxAfr3:0.04961403583,triMan1:0.05353605242):1e-08,proCap2:0.139770707):0.06506333793,(((chrAsi1:0.2101192914,echTel2:0.3392857858):1e-08,eleEdw1:0.2952414791):0.0178233385,oryAfe1:0.113413592):0.01298694939):0.1754968678,(dasNov3:0.1604209845,choHof2:0.1518826886):0.07819989733):0.04333486364,((((((((((((oviAri4:0.004074899492,oviCan1:0.01489828527):0.02473733036,capHir2:1e-08):0.02814375227,panHod1:1e-08):0.01325884252,(((bisBis1:0.02779705832,bosMut1:1e-08):1e-08,(bosInd1:1e-08,bosTau8:1e-08):1e-08):1e-08,bubBub1:0.01391131261):0.03036654411):0.02105418523,(odoVir1:0.02817264504,cerEla1:0.04195587411):0.05173730405):0.1182438297,(phyCat1:0.02879997092,(balAcu1:0.05906352284,balMys1:1e-08):0.01743397803):0.04002969641):0.006512908869,susScr11:0.07164788982):0.07595344587,(((camFer2:1e-08,camBac1:1e-08):1e-08,camDro1:1e-08):1e-08,vicPac2:0.04365149232):0.1580425184):0.02680823286,(((equCab3:1e-08,equPrz1:1e-08):1e-08,equAsi1:1e-08):0.06741913102,cerSim1:0.1510350985):0.04242858968):1e-08,(((myoBra1:0.02906674288,myoDav1:0.02990200677):0.05966539244,minNat1:0.2103064488):0.006153393644,(((pteAle1:0.01597835799,pteVam2:0.03132800801):0.04405989908,rouAeg1:0.2585151295):0.1438105246,(rhiSin1:0.1591205703,hipArm1:0.3356964248):0.1590753789):1e-08):0.03835448694):1e-08,(((((((lepWed1:1e-08,neoSch1:0.01400293491):1e-08,odoRosDiv1:0.04391272738):0.01413466809,((musFur1:0.09269951375,enhLut1:0.01406787868):0.09123175596,ailFul1:0.08364716766):0.03743079198):1e-08,(ailMel1:1e-08,ursMar1:0.02731870462):0.04280750777):0.03028661653,(canFam3:1e-08,lycPic1:1e-08):0.08847107636):0.03370488021,((felCat8:0.01499810053,aciJub1:1e-08):0.04415647927,(panTig1:1e-08,panPar1:1e-08):1e-08):0.1762969355):0.07059177561,(manPen1:0.08511233556,manJav1:0.06084792142):0.5479332242):1e-08):1e-08,eriEur2:0.3212236173):0.146923522):0.02555123611,((((((((((((mm10:0.01742256341,musCar1:0.0445505105):1e-08,musPah1:0.03714759418):0.05539908311,rn6:0.0393617883):0.03752437609,merUng1:0.1172473912):0.04694458036,((criGri1:0.0310847887,mesAur1:0.02886186188):0.03403712682,micOch1:0.202185656):1e-08):0.07499704397,nanGal1:0.2394441958):0.09879902227,jacJac1:0.2389468272):1e-08,dipOrd2:0.2959469011):0.02926949429,((hetGla2:0.1209594554,fukDam1:0.04038280085):0.06765559172,((chiLan1:0.06612255901,octDeg1:0.2051555054):0.02021248335,cavPor3:0.4784582207):0.06151612901):0.1723170753):1e-08,(speTri2:1e-08,marMar1:0.01460652258):0.2625290755):0.01655502914,(oryCun2:0.09857986722,ochPri3:0.231510509):0.1297556303):1e-08,tupChi1:0.305296724):0.02615122324):0.03709020328,galVar1:0.2622805195):1e-08,((micMur3:0.08327699078,proCoq1:0.1046152783):0.08305595362,otoGar3:0.2089119857):0.04096656014):0.0852483183,tarSyr2:0.2936171556):0.126488827,((calJac3:0.1317303074,aotNan1:0.01352875609):1e-08,(saiBol1:0.07124390401,cebCap1:0.04128425002):0.0327266278):0.1175379312):0.05154635936,(((((rheMac8:0.02972329546,macFas5:1e-08):1e-08,macNem1:0.01478561144):0.01479197013,(papAnu3:0.01479722724,(manLeu1:1e-08,cerAty1:0.01446348465):1e-08):1e-08):1e-08,chlSab2:0.07676585128):0.04409437477,((colAng1:1e-08,pilTep1:0.01441334145):1e-08,(nasLar1:0.01466630436,(rhiRox1:1e-08,rhiBie1:1e-08):0.01432735047):0.01465904064):1e-08):0.05675982412):0.01925880147,nomLeu3:0.09936931158):1e-08,ponAbe2:0.04607126377):1e-08,gorGor5:1e-08):0.01501529088,panTro5:0.0444648546,hg38:1e-08);
DEFB106A	(((((((((((((((loxAfr3:0.01795468369,triMan1:0.03632307932):0.0266996066,proCap2:0.3011211667):0.01812649813,(((chrAsi1:0.2824590355,echTel2:0.2542795855):1e-08,eleEdw1:0.36852891):0.08072569134,oryAfe1:0.2333438962):0.02572920134):0.4703069414,(dasNov3:0.2092160695,choHof2:0.09151569912):0.1224102108):0.05593995994,((((((((((((oviAri4:1e-08,oviCan1:1e-08):0.03656294365,capHir2:0.01800151166):1e-08,panHod1:1e-08):0.03630638179,(((bisBis1:1e-08,bosMut1:1e-08):1e-08,(bosInd1:1e-08,bosTau8:1e-08):1e-08):1e-08,bubBub1:0.01829930295):1e-08):0.02095421015,(odoVir1:0.04901728068,cerEla1:0.05517573767):0.02930427986):0.1332972232,(phyCat1:0.05790234644,(balAcu1:0.0185941987,balMys1:0.0744088372):1e-08):0.1151191986):0.026410283,susScr11:0.2735869382):0.1251040733,(((camFer2:1e-08,camBac1:1e-08):1e-08,camDro1:1e-08):0.1078172023,vicPac2:0.08404451453):0.3138112382):0.05804551002,(((equCab3:1e-08,equPrz1:1e-08):1e-08,equAsi1:1e-08):0.3527024667,cerSim1:0.3922714906):1e-08):0.05548468575,((((((myoBra1:0.04490555921,myoLuc2:0.04882497371):0.02637858771,myoDav1:0.02504693874):0.1140783088,eptFus1:0.2874771329):0.4258712628,minNat1:0.2977931716):0.1263611313,desRot1:0.06755883955):1e-08,(((pteAle1:0.0261536227,pteVam2:1e-08):1e-08,rouAeg1:0.3350888158):0.2750774538,(rhiSin1:0.1219287322,hipArm1:0.2093824476):0.1034959662):0.09801249214):0.04813332272):1e-08,(((((((lepWed1:1e-08,neoSch1:0.01975206212):1e-08,odoRosDiv1:1e-08):0.01969783264,((musFur1:0.08234368753,enhLut1:0.01924767724):0.1088438698,ailFul1:0.1163646195):1e-08):1e-08,(ailMel1:1e-08,ursMar1:0.06305399493):1e-08):0.02122122727,(canFam3:1e-08,lycPic1:1e-08):0.1595869582):0.06754341333,((felCat8:1e-08,aciJub1:1e-08):1e-08,(panTig1:1e-08,panPar1:1e-08):1e-08):0.05657331398):0.1472478997,(manPen1:0.01700673127,manJav1:1e-08):0.3306013612):1e-08):1e-08,eriEur2:1.091288688):0.01521028782):0.05535302001,((((((((((((mm10:0.04326397246,musCar1:0.03876978515):0.01382189238,musPah1:0.1144293004):0.08882123128,rn6:0.1276848315):0.08845455821,merUng1:0.3532129307):0.09966143198,((criGri1:0.241949749,mesAur1:0.1461367866):0.2111896653,micOch1:0.2409528829):0.04288410673):0.05708030747,nanGal1:0.2760039694):1e-08,jacJac1:0.4957406995):0.0683946051,dipOrd2:0.5921988743):0.09321709566,((hetGla2:0.03770008359,fukDam1:0.2051991602):0.1179638335,((chiLan1:0.2132868349,octDeg1:0.4045943886):0.1524572613,cavPor3:0.4286518925):1e-08):0.2996227923):1e-08,(speTri2:0.01916923988,marMar1:1e-08):0.3410149117):0.05820990828,(oryCun2:0.130744729,ochPri3:0.1796965524):0.3923888167):1e-08,tupChi1:0.3139037711):1e-08):1e-08,galVar1:0.174490143):1e-08,((micMur3:0.2906092562,proCoq1:0.04096627054):0.179019655,otoGar3:0.208251282):0.1079724943):1e-08,tarSyr2:0.3905436124):0.2514739677,((calJac3:0.1125600613,aotNan1:0.03904007796):0.04623464808,(saiBol1:0.0425149277,cebCap1:0.0540624569):1e-08):0.1618094165):0.1325493472,((((macFas5:1e-08,macNem1:1e-08):0.03991953302,(papAnu3:0.04018627815,(manLeu1:0.02051268352,cerAty1:1e-08):1e-08):1e-08):1e-08,chlSab2:0.1336520046):0.1111087292,((colAng1:1e-08,pilTep1:0.04110589246):1e-08,(nasLar1:0.02027364621,(rhiRox1:1e-08,rhiBie1:1e-08):0.02035152935):0.02056774945):1e-08):0.06489646465):0.01949755505,nomLeu3:1e-08):0.04014782923,ponAbe2:0.04056141046):1e-08,gorGor5:1e-08):1e-08,panTro5:1e-08,hg38:1e-08);
DEFB106B	(((((((((((((((loxAfr3:0.01723589289,triMan1:0.03492587029):0.02549961314,proCap2:0.2868444908):0.02045009635,(((chrAsi1:0.2688131642,echTel2:0.247208135):1e-08,eleEdw1:0.3517143399):0.0771319576,oryAfe1:0.2199148915):0.02374064713):0.4223825077,(dasNov3:0.195621641,choHof2:0.0928091579):0.1197463813):0.07998037656,((((((((((((oviAri4:1e-08,oviCan1:1e-08):0.03501533775,capHir2:0.01725064156):1e-08,panHod1:1e-08):0.03477813856,(((bisBis1:1e-08,bosMut1:1e-08):1e-08,(bosInd1:1e-08,bosTau8:1e-08):1e-08):1e-08,bubBub1:0.01751816124):1e-08):0.02019485068,(odoVir1:0.0469054395,cerEla1:0.05285603962):0.02805608):0.1319465164,(phyCat1:0.0552951919,(balAcu1:0.01773442453,balMys1:0.07111509525):1e-08):0.1095383896):0.03230130916,susScr11:0.2454707118):0.1025296919,(((camFer2:1e-08,camBac1:1e-08):1e-08,camDro1:1e-08):0.123784899,vicPac2:0.06014256696):0.3204561029):0.04527458617,(((equCab3:1e-08,equPrz1:1e-08):1e-08,equAsi1:1e-08):0.2386381142,cerSim1:0.380328478):1e-08):0.02066523543,((((((myoBra1:0.04081368612,myoLuc2:0.04461560927):0.02213840462,myoDav1:0.02272970096):0.1180108638,eptFus1:0.2639096368):0.4595998534,minNat1:0.3138480332):0.1130186713,desRot1:0.06348058656):1e-08,(((pteAle1:0.02270259642,pteVam2:1e-08):1e-08,rouAeg1:0.2970680583):0.2957914112,(rhiSin1:0.1092400184,hipArm1:0.184809679):0.09008383705):0.08877987332):0.05562689333):1e-08,(((((((lepWed1:1e-08,neoSch1:0.01823023823):1e-08,odoRosDiv1:1e-08):0.01818504313,((musFur1:0.07549903305,enhLut1:0.01819547135):0.1003476607,ailFul1:0.1215013306):1e-08):1e-08,(ailMel1:1e-08,ursMar1:0.05789315416):1e-08):0.0220835157,(canFam3:1e-08,lycPic1:1e-08):0.1481315019):0.05185888088,((felCat8:1e-08,aciJub1:1e-08):1e-08,(panTig1:1e-08,panPar1:1e-08):1e-08):0.06772928055):0.08127519978,(manPen1:0.01622265079,manJav1:1e-08):0.3062134684):0.003742301841):1e-08,eriEur2:1.040879607):0.0506723389):0.05083273982,((((((((((((mm10:0.03893509763,musCar1:0.04005610521):0.01380481353,musPah1:0.1108786627):0.08535615107,rn6:0.1155410159):0.09681128896,merUng1:0.3294692962):0.1297985809,((criGri1:0.1336007085,mesAur1:0.302860031):1e-08,micOch1:0.2113671825):0.1133430612):0.01254508958,nanGal1:0.2625446341):1e-08,jacJac1:0.4898361026):0.0505855692,dipOrd2:0.5792367368):0.2155160531,((hetGla2:0.03731260146,fukDam1:0.1849391814):0.1083076114,((chiLan1:0.2081907459,octDeg1:0.3703070506):0.1194866075,cavPor3:0.3026949118):0.04630138922):0.2048448304):1e-08,(speTri2:0.01779359194,marMar1:1e-08):0.2771665681):0.04335073694,(oryCun2:0.120423793,ochPri3:0.1636544193):0.3619586671):0.02551015702,tupChi1:0.2740210266):1e-08):1e-08,galVar1:0.1702543367):1e-08,((micMur3:0.2621789796,proCoq1:0.04002635948):0.1621310791,otoGar3:0.1896005546):0.1118928764):1e-08,tarSyr2:0.3303310121):0.2211982644,((calJac3:0.1031207212,aotNan1:0.0358479486):0.04249934828,(saiBol1:0.03926426468,cebCap1:0.04994849184):1e-08):0.1483017889):0.1196483541,((((macFas5:1e-08,macNem1:1e-08):0.03685427213,(papAnu3:0.03712030857,(manLeu1:0.01888166284,cerAty1:1e-08):1e-08):1e-08):1e-08,chlSab2:0.1224940577):0.1024046042,((colAng1:1e-08,pilTep1:0.03805594686):1e-08,(nasLar1:0.0187709074,(rhiRox1:1e-08,rhiBie1:1e-08):0.01882124415):0.01901833946):1e-08):0.05943004756):0.0184017262,nomLeu3:1e-08):0.03717058518,ponAbe2:0.0379705461):1e-08,gorGor5:1e-08):1e-08,panTro5:1e-08,hg38:1e-08);
DEFB107A	(((((((((((((loxAfr3:0.02199056161,triMan1:0.03459468788):0.08311343261,(((chrAsi1:0.03855550059,echTel2:0.2285377927):0.06144427002,eleEdw1:0.3215524233):0.05579199559,oryAfe1:0.09169127829):1e-08):0.05391725395,(dasNov3:0.205409145,choHof2:0.1230377097):0.06198729054):0.1109433285,((((((((((((oviAri4:1e-08,oviCan1:0.01723756895):1e-08,capHir2:0.03365439745):1e-08,panHod1:0.01658945023):0.01708588962,(((bisBis1:1e-08,bosMut1:1e-08):1e-08,(bosInd1:1e-08,bosTau8:1e-08):1e-08):1e-08,bubBub1:0.03303071407):0.03324861633):1e-08,(odoVir1:0.01763586293,cerEla1:0.01602515507):0.0635854197):0.1545645057,(balAcu1:0.03897566718,balMys1:1e-08):0.08539752682):0.01402927169,susScr11:0.3621020715):0.06573433001,(((camFer2:1e-08,camBac1:1e-08):1e-08,camDro1:1e-08):0.01733466338,vicPac2:0.0189088567):0.1119467463):0.07015815933,((equCab3:1e-08,equPrz1:1e-08):0.08274763476,cerSim1:0.1414300981):0.09065217584):1e-08,(minNat1:0.389486782,(((pteAle1:1e-08,pteVam2:1e-08):0.05781742238,rouAeg1:0.2762008838):0.1370868536,(rhiSin1:0.1275266098,hipArm1:1.027023229):1e-08):0.008439548428):0.02578174921):0.04028385895,((((((lepWed1:0.00702203385,neoSch1:0.01321902312):0.009617091794,odoRosDiv1:0.01636823228):0.1024698263,((musFur1:0.02730785699,enhLut1:0.02264462947):0.08934192103,ailFul1:0.06505174502):1e-08):1e-08,(ailMel1:1e-08,ursMar1:1e-08):0.1004510089):0.04943511606,canFam3:0.0887449834):0.05908520563,((felCat8:0.05913597488,aciJub1:0.04075122073):1e-08,(panTig1:0.04305408564,panPar1:1e-08):1e-08):0.3199299015):0.03818748712):0.03660654944,eriEur2:0.4655182141):0.08140470904):1e-08,((((((((musPah1:0.3523054809,merUng1:0.1978847451):0.01216224285,((criGri1:0.09202886389,mesAur1:0.1769477977):0.06304769024,micOch1:0.2225049333):0.1378829451):1e-08,nanGal1:0.7624813555):0.3527520335,jacJac1:0.3389862611):1e-08,dipOrd2:0.5834443839):0.05613979486,(speTri2:1e-08,marMar1:0.05570812635):0.213950874):0.1321772331,oryCun2:0.2786064982):1e-08,tupChi1:0.2688178849):0.08752711828):0.04463593047,galVar1:0.4785922035):1e-08,((micMur3:0.2296589052,proCoq1:0.03417032848):0.1953153087,otoGar3:0.1514430837):0.2624412929):1e-08,tarSyr2:0.2629483896):0.2145235882,((calJac3:0.03536267657,aotNan1:0.06873550325):1e-08,(saiBol1:0.0343407481,cebCap1:1e-08):1e-08):0.01633912704):0.03434183663,(((((rheMac8:1e-08,macFas5:1e-08):1e-08,macNem1:1e-08):1e-08,(papAnu3:1e-08,(manLeu1:0.02261187771,cerAty1:1e-08):1e-08):1e-08):0.02405309922,chlSab2:0.01069739699):0.007400960215,((colAng1:1e-08,pilTep1:1e-08):1e-08,(nasLar1:1e-08,(rhiRox1:1e-08,rhiBie1:0.03391292382):1e-08):1e-08):0.03031984293):0.02720273538):0.01687907274,nomLeu3:1e-08):1e-08,ponAbe2:1e-08):0.01638422389,panTro5:0.01647283106,hg38:0.03350203062);
DEFB107B	(((((((((((((loxAfr3:0.02220329172,triMan1:0.03491349573):0.08514120371,(((chrAsi1:0.03945653865,echTel2:0.2322100708):0.06211144232,eleEdw1:0.3286998038):0.05655617,oryAfe1:0.09398080703):1e-08):0.05358179281,(dasNov3:0.2103010113,choHof2:0.1256718463):0.06495632449):0.1108031423,((((((((((((oviAri4:1e-08,oviCan1:0.01743312073):1e-08,capHir2:0.03407766372):1e-08,panHod1:0.0167916017):0.01736256768,(((bisBis1:1e-08,bosMut1:1e-08):1e-08,(bosInd1:1e-08,bosTau8:1e-08):1e-08):1e-08,bubBub1:0.03357821698):0.03377286513):1e-08,(odoVir1:0.0179279568,cerEla1:0.01627014526):0.06496654717):0.1580317253,(balAcu1:0.0392364995,balMys1:1e-08):0.08525374606):0.01168704904,susScr11:0.3692983455):0.06657107594,(((camFer2:1e-08,camBac1:1e-08):1e-08,camDro1:1e-08):0.01747850942,vicPac2:0.01910156785):0.1143041064):0.07752411795,(((equCab3:1e-08,equPrz1:1e-08):1e-08,equAsi1:0.03630133465):0.08428945814,cerSim1:0.1436086094):0.07892028418):1e-08,(((myoBra1:1e-08,myoDav1:0.05265825422):0.1589258224,minNat1:0.3612873769):0.0758272064,(((pteAle1:1e-08,pteVam2:1e-08):0.06128897223,rouAeg1:0.2771915809):0.1350430183,(rhiSin1:0.1169231763,hipArm1:4.661467322):1e-08):1e-08):0.06036318235):0.03754739801,((((((lepWed1:0.006981713806,neoSch1:0.01332866301):0.00987442119,odoRosDiv1:0.01653186891):0.1035122588,((musFur1:0.02760714454,enhLut1:0.02307207401):0.0908375326,ailFul1:0.06583949261):1e-08):1e-08,(ailMel1:1e-08,ursMar1:1e-08):0.1013185788):0.04966641839,canFam3:0.09002179031):0.06291939981,((felCat8:0.06044690922,aciJub1:0.04157235488):1e-08,(panTig1:0.04408305135,panPar1:1e-08):1e-08):0.325225032):0.04045428619):0.03944213076,eriEur2:0.4798872884):0.08104165583):1e-08,((((((((musPah1:0.3599979513,merUng1:0.1928909278):0.004967472187,((criGri1:0.0926517658,mesAur1:0.1830973458):0.0636248575,micOch1:0.2305577947):0.1560375573):1e-08,nanGal1:0.7890004682):0.350717018,jacJac1:0.3682546855):1e-08,dipOrd2:0.5962686446):0.05342733161,(speTri2:1e-08,marMar1:0.05652126698):0.2197621816):0.1257602464,oryCun2:0.2490174539):1e-08,tupChi1:0.271646593):0.09435580489):0.04517271634,galVar1:0.490263251):1e-08,((micMur3:0.2360506295,proCoq1:0.03235110149):0.1999477245,otoGar3:0.1560522578):0.2667295393):1e-08,tarSyr2:0.2679043903):0.2183913386,((calJac3:0.03619319632,aotNan1:0.06988025471):1e-08,(saiBol1:0.03488394841,cebCap1:1e-08):1e-08):0.01663173248):0.03488130066,(((((rheMac8:1e-08,macFas5:1e-08):1e-08,macNem1:1e-08):1e-08,(papAnu3:1e-08,(manLeu1:0.02292714075,cerAty1:1e-08):1e-08):1e-08):0.02442557177,chlSab2:0.01085627426):0.00750144314,((colAng1:1e-08,pilTep1:1e-08):1e-08,(nasLar1:1e-08,(rhiRox1:1e-08,rhiBie1:0.03440112417):1e-08):1e-08):0.03080752766):0.02766860039):0.01713342821,nomLeu3:1e-08):1e-08,ponAbe2:1e-08):0.01663828539,panTro5:0.01670829099,hg38:0.03401987541);
DEFB108B	((((((((((((oryAfe1:0.4209096514,(dasNov3:0.1821516955,choHof2:0.1047255655):0.1334875933):0.04596496108,((((((((((((oviAri4:1e-08,oviCan1:1e-08):1e-08,capHir2:0.03026235194):0.01503871079,panHod1:0.01492267934):0.03008693204,((bosMut1:0.304527791,bosInd1:1e-08):0.01483963366,bubBub1:0.2753438835):1e-08):1e-08,cerEla1:0.04439058421):0.2136488294,(((((turTru3:1e-08,orcOrc1:0.01360530719):0.07138293319,delLeu1:0.02827040555):0.05748130131,lipVex1:0.02751454105):0.01450156802,phyCat1:0.08523350705):1e-08,(balAcu1:0.06598051465,balMys1:0.05217470233):1e-08):0.08016549687):0.07500637004,susScr11:0.3802107957):0.02233160574,(((camFer2:0.01463105262,camBac1:1e-08):1e-08,camDro1:1e-08):1e-08,vicPac2:0.03293470405):0.1492919521):0.1675493618,(((equCab3:1e-08,equPrz1:1e-08):0.02818127668,equAsi1:1e-08):2.658580507,cerSim1:0.1501368545):1e-08):0.03789471364,((((((myoBra1:1e-08,myoLuc2:0.02984417409):0.03100900474,myoDav1:0.04722372207):0.142519387,eptFus1:0.02149844037):0.1314486261,minNat1:0.2833940805):0.01987470477,desRot1:0.1943230787):0.07924434259,(((pteAle1:1e-08,pteVam2:1e-08):0.03685071304,rouAeg1:0.04701885746):0.1299749648,(rhiSin1:0.2034402797,hipArm1:0.2130101984):0.144674945):1e-08):0.01822464373):1e-08,((((((lepWed1:0.02785399136,neoSch1:0.02870795917):0.009821725776,odoRosDiv1:0.03458922284):0.08324260966,((musFur1:0.05887314479,enhLut1:1e-08):0.1405171346,ailFul1:0.3708052778):0.09615260128):0.05049956045,(ailMel1:1e-08,ursMar1:0.04498675812):0.06883191917):0.06000061403,(canFam3:1e-08,lycPic1:1e-08):0.345776943):0.04842867296,((felCat8:0.03417777976,aciJub1:0.04522285433):1e-08,(panTig1:0.03018619317,panPar1:1e-08):0.03274982596):0.2720846849):0.1424153815):1e-08,eriEur2:0.3252254472):0.04719881912):0.01143014704,((((((merUng1:0.1853450678,((criGri1:0.1853972729,mesAur1:0.1720565093):1e-08,micOch1:0.2053537926):0.04471976331):1e-08,nanGal1:0.5353623703):0.07795197732,(fukDam1:0.05197386326,chiLan1:0.3894619272):0.06162565785):1e-08,marMar1:0.3972318333):0.09650455697,(oryCun2:0.068723497,ochPri3:0.5233188145):0.1211806925):1e-08,tupChi1:0.1894866449):1e-08):1e-08,galVar1:0.2280442691):1e-08,(micMur3:0.1358515464,otoGar3:0.2031246628):0.04636906339):0.05169070509,tarSyr2:0.1652052975):0.0582990269,((calJac3:0.01304519294,aotNan1:0.3149380934):0.001643659591,(saiBol1:0.01484290633,cebCap1:0.0296717951):1e-08):0.03323263093):0.0318696171,(((((rheMac8:1e-08,macFas5:1e-08):0.01460303213,macNem1:1e-08):1e-08,(papAnu3:0.02989946787,(manLeu1:1e-08,cerAty1:0.0294537964):1e-08):0.01460303084):1e-08,chlSab2:0.03031580661):0.01492162865,((colAng1:0.03009263457,pilTep1:0.06314722285):1e-08,(nasLar1:0.5411554953,rhiRox1:1e-08):1e-08):0.03093274793):0.03018883549):1e-08,nomLeu3:0.01492512648):1e-08,ponAbe2:0.037439887):1e-08,gorGor5:0.01497547118):1e-08,panTro5:0.03601159232,hg38:0.02999983518);
DEFB110	(((((((((((((phaCin1:1.153311291,monDom5:4.382632129):0.5201407149,((((loxAfr3:0.0718190648,triMan1:0.05024537886):1e-08,proCap2:0.09680585473):0.07638656184,(((chrAsi1:0.07662972512,echTel2:0.1445413053):0.03211503573,eleEdw1:0.06601044931):1e-08,oryAfe1:0.1164847082):1e-08):0.08429657557,(dasNov3:0.1589286248,choHof2:0.1810210858):1e-08):1e-08):0.02608622008,((((((((((((oviAri4:1e-08,oviCan1:1e-08):0.01668040815,capHir2:1e-08):0.03398811696,panHod1:1e-08):0.02353456059,(((bisBis1:1e-08,bosMut1:1e-08):1e-08,(bosInd1:1e-08,bosTau8:1e-08):1e-08):1e-08,bubBub1:1e-08):0.04381243304):1e-08,(odoVir1:0.01694986194,cerEla1:1e-08):0.08350418318):0.2222263923,(phyCat1:0.01854813857,(balAcu1:1e-08,balMys1:0.03774609372):1e-08):1e-08):0.1461513682,susScr11:0.08005884286):1e-08,(((camFer2:1e-08,camBac1:1e-08):1e-08,camDro1:1e-08):1e-08,vicPac2:1e-08):0.1466386769):1e-08,(((equCab3:1e-08,equPrz1:1e-08):1e-08,equAsi1:1e-08):0.02953462586,cerSim1:1e-08):0.04925154609):0.01393563485,((((((myoBra1:1e-08,myoLuc2:1e-08):0.01734676123,myoDav1:1e-08):0.01637039663,eptFus1:0.01855451457):0.06170518688,minNat1:0.2311613704):0.1464774372,desRot1:0.05510426633):1e-08,(((pteAle1:1e-08,pteVam2:1e-08):1e-08,rouAeg1:0.01700020254):0.01736358654,(rhiSin1:1e-08,hipArm1:1e-08):1e-08):1e-08):0.01815432739):1e-08,(((((neoSch1:1e-08,odoRosDiv1:1e-08):1e-08,((musFur1:0.01776146764,enhLut1:1e-08):0.01761638972,ailFul1:0.01772385236):0.01749986086):1e-08,(ailMel1:1e-08,ursMar1:1e-08):1e-08):0.06496567917,(canFam3:1e-08,lycPic1:1e-08):0.03377199778):0.07021614311,((felCat8:0.01934408772,aciJub1:0.03593306547):0.01771530176,(panTig1:1e-08,panPar1:1e-08):1e-08):0.01890985832):0.01772913457):1e-08,((eriEur2:0.3656143027,sorAra2:1.212715607):1e-08,conCri1:0.1685437112):1e-08):0.09330751098):0.07270342778,((((((((((((mm10:0.01765708911,musCar1:0.01745737419):0.03531082029,musPah1:1e-08):0.08573741022,rn6:0.09020006477):0.054289443,merUng1:0.135041245):0.08417529805,((criGri1:0.1593762691,mesAur1:0.1051661604):0.08778457029,micOch1:0.122771263):0.07716224496):0.1494703869,nanGal1:0.4883585272):1e-08,jacJac1:0.2135669346):1e-08,(casCan1:0.1341503499,dipOrd2:0.6802558577):1e-08):0.04271855451,((hetGla2:0.1201425963,fukDam1:0.08710506705):0.234808037,((chiLan1:0.03369347186,octDeg1:0.1205698869):0.05579526118,cavPor3:0.06306466578):0.09407296531):0.1537012033):1e-08,(speTri2:0.01688648831,marMar1:1e-08):0.179981847):0.09657290341,(oryCun2:0.05763764714,ochPri3:0.1168822968):0.3350677601):0.007445590424,tupChi1:0.1311734611):0.05448917472):1e-08,galVar1:0.1099651788):1e-08,((micMur3:0.06754841966,proCoq1:1e-08):0.04042040097,otoGar3:0.1498431567):0.03056099164):1e-08,tarSyr2:0.2847808212):0.1019354381,((calJac3:0.0175674923,aotNan1:0.03549137076):1e-08,(saiBol1:1e-08,cebCap1:1e-08):1e-08):0.0005053759918):0.01837704681,(((((rheMac8:1e-08,macFas5:1e-08):1e-08,macNem1:1e-08):1e-08,(papAnu3:1e-08,(manLeu1:1e-08,cerAty1:1e-08):1e-08):1e-08):1e-08,chlSab2:1e-08):1e-08,((colAng1:1e-08,pilTep1:1e-08):1e-08,(rhiRox1:1e-08,rhiBie1:1e-08):1e-08):1e-08):0.05289080016):1e-08,nomLeu3:0.01715468976):1e-08,ponAbe2:0.01716947878):1e-08,gorGor5:0.01715248892):1e-08,(panTro5:1e-08,panPan2:1e-08):0.01713918441,hg38:0.05311658182);
DEFB112	(((((((((((monDom5:2.510414692,((((loxAfr3:0.1399784691,triMan1:0.09490236798):1e-08,proCap2:0.4550538326):1e-08,((chrAsi1:0.2815946868,eleEdw1:1.162169964):0.003425164858,oryAfe1:0.2360518359):0.1061158116):0.183581901,(dasNov3:0.7096273832,choHof2:1.048630275):1e-08):0.001816612353):0.1983012523,((((((((((((oviAri4:0.01261140207,oviCan1:1e-08):1e-08,capHir2:0.01269606504):1e-08,panHod1:0.01260978862):0.01315436849,(((bisBis1:1e-08,bosMut1:1e-08):0.01222644059,(bosInd1:1e-08,bosTau8:1e-08):1e-08):0.01322748328,bubBub1:0.02486305877):0.05186979221):0.02320783115,(odoVir1:0.01221986486,cerEla1:1e-08):0.08340346991):0.3857320577,(phyCat1:0.05294794581,(balAcu1:0.1097046706,balMys1:0.01433423337):1e-08):0.1533911263):0.02419568194,susScr11:0.1967976174):1e-08,(((camFer2:0.0120474167,camBac1:0.02424530167):1e-08,camDro1:1e-08):0.008460928239,vicPac2:0.04352146126):0.3100182275):0.2803843272,(((equCab3:1e-08,equPrz1:1e-08):0.01221918316,equAsi1:1e-08):0.4766501162,cerSim1:0.08623926103):0.2059900563):0.09744532233,((((((myoBra1:0.01176632171,myoLuc2:0.01157216574):1e-08,myoDav1:0.01164630581):0.06327927414,eptFus1:0.05785727265):0.4544874957,minNat1:0.236744725):1e-08,desRot1:0.3141740661):0.004733740023,(((pteAle1:1e-08,pteVam2:1e-08):0.04840993223,rouAeg1:0.05015437982):0.2212503243,(rhiSin1:0.2262542249,hipArm1:0.1308065615):0.2562084458):0.3570877928):0.1815934821):1e-08,((((((lepWed1:0.03997271539,neoSch1:1e-08):0.01275053429,odoRosDiv1:0.01223777653):0.03771673426,((musFur1:0.02461296688,enhLut1:0.02445047463):0.02724647473,ailFul1:0.1502827385):0.05308719863):1e-08,(ailMel1:0.01295717053,ursMar1:0.01325363855):0.08170475809):0.06046527055,(canFam3:1e-08,lycPic1:0.02903045451):0.2990647893):0.03764030918,((felCat8:0.0126601086,aciJub1:0.01228907026):0.01299112566,(panTig1:1e-08,panPar1:0.01222353751):0.02454658936):0.3121838959):0.1754364736):1e-08,(eriEur2:0.7559792161,conCri1:0.6243398306):0.2262753959):0.005250538229):0.542690734,(((((((rn6:1.290653329,merUng1:0.507810457):1e-08,nanGal1:0.617160675):0.5752148843,(casCan1:1e-08,dipOrd2:0.8936974505):0.4371599909):0.06707735674,(hetGla2:0.3371644558,(chiLan1:0.5609720517,octDeg1:1.46089188):1e-08):0.2391298084):1e-08,(speTri2:0.03952763125,marMar1:0.04973011117):1.16755432):0.04179748558,(oryCun2:0.3842542879,ochPri3:0.6560197147):1.30764603):1e-08,tupChi1:1.15915126):1e-08):1e-08,galVar1:0.5831024358):0.4649779844,((micMur3:0.3813174502,proCoq1:0.5984845593):0.8307757152,otoGar3:0.4208630968):0.2913443624):1e-08,tarSyr2:0.9809894587):0.1109175439,((calJac3:0.06812200108,aotNan1:0.08756287436):1e-08,(saiBol1:0.1001430354,cebCap1:0.05858440564):0.07306844247):0.01493205443):0.1024957581,(((((rheMac8:1e-08,macFas5:1e-08):1e-08,macNem1:0.008752209419):1e-08,(papAnu3:0.01267257411,(manLeu1:1e-08,cerAty1:1e-08):0.008702116919):0.008772035173):0.01749741229,chlSab2:0.02622238405):1e-08,((colAng1:0.03714678609,pilTep1:0.0353829435):0.01177745352,(rhiRox1:0.008752213287,rhiBie1:0.008789464436):0.01778851361):1e-08):0.0165826649):0.05778058964,ponAbe2:0.03316284575):0.01171294799,gorGor5:0.01771673874):1e-08,(panTro5:1e-08,panPan2:1e-08):0.01758901102,hg38:0.01748524523);
DEFB113	(((((((((((phaCin1:2.068346247,(((loxAfr3:0.0361476417,triMan1:0.09806396821):0.03611422366,((chrAsi1:0.4275143616,eleEdw1:0.7627826719):0.03918897887,oryAfe1:0.03754263218):0.03831308252):0.2499872601,(dasNov3:0.1982809159,choHof2:0.2162367278):0.139052087):0.05763198425):0.1004751977,((((((((((((oviAri4:1e-08,oviCan1:0.01485076884):0.01401422555,capHir2:1e-08):0.0139029456,panHod1:1e-08):0.01408989976,(((bisBis1:1e-08,bosMut1:0.01385980606):1e-08,(bosInd1:1e-08,bosTau8:1e-08):1e-08):1e-08,bubBub1:0.01393597428):0.0139630452):1e-08,(odoVir1:0.01422716844,cerEla1:1e-08):0.08972112856):0.2891890739,(phyCat1:0.03106917387,(balAcu1:0.01454538813,balMys1:1e-08):0.03026260967):0.05435012777):0.1447595481,susScr11:0.1102628194):0.03168731848,(((camFer2:1e-08,camBac1:1e-08):1e-08,camDro1:1e-08):1e-08,vicPac2:1e-08):0.2783461962):0.2567625519,(((equCab3:1e-08,equPrz1:1e-08):1e-08,equAsi1:0.0280668192):0.09805036558,cerSim1:0.104762544):0.01423724673):1e-08,((((((myoBra1:1e-08,myoLuc2:1e-08):1e-08,myoDav1:0.1278598962):0.03950803244,eptFus1:0.0503447626):0.04634153649,minNat1:0.3594417829):0.02711337266,desRot1:0.3617642297):0.0407990309,(((pteAle1:1e-08,pteVam2:1e-08):0.03787752249,rouAeg1:0.0534591689):0.2142135698,(rhiSin1:0.1998641981,hipArm1:0.2239759177):0.04268172207):0.05180268985):0.02528284291):0.03667139482,(((((((lepWed1:1e-08,neoSch1:1e-08):1e-08,odoRosDiv1:0.014451044):0.008477899857,((musFur1:1e-08,enhLut1:0.02928395657):0.1215686088,ailFul1:0.03597488426):0.03103736978):0.00457906413,(ailMel1:0.01539837598,ursMar1:0.0138925446):0.1051411164):0.00864226611,(canFam3:1e-08,lycPic1:1e-08):0.1284459921):0.1072132291,((felCat8:0.02785725347,aciJub1:0.0138206394):1e-08,(panTig1:1e-08,panPar1:1e-08):1e-08):0.07363939824):0.1007949648,(manPen1:0.02629312594,manJav1:0.09283497375):0.2160966087):0.02628176602):1e-08,(eriEur2:0.4279847918,conCri1:1e-08):0.41760965):1e-08):0.1595110078,(((((((((((mm10:0.02940730763,musCar1:0.02907867411):0.03047537719,musPah1:1e-08):0.05885177791,rn6:0.3095823203):0.3862567256,(criGri1:0.1602506217,mesAur1:0.2140609126):0.3705706633):0.1026960901,nanGal1:0.2414500327):0.1322647927,jacJac1:0.6533673276):1e-08,casCan1:0.4317992757):0.1010285599,((hetGla2:0.07349499354,fukDam1:0.06232849927):0.1010582719,(chiLan1:0.2141813066,cavPor3:0.2358166655):0.04186693598):0.05293862735):1e-08,(speTri2:0.04966715251,marMar1:1e-08):1.114830884):1e-08,(oryCun2:0.3627914625,ochPri3:1.725530908):0.1340385573):0.06734101534,tupChi1:0.3215882459):1e-08):0.03978974737,galVar1:0.3589321278):0.009580015948,((micMur3:0.2953878928,proCoq1:0.1530203176):0.241833218,otoGar3:0.4303225764):0.08811115372):0.06591564071,tarSyr2:0.5971212078):0.1303015316,((calJac3:0.08493583379,aotNan1:0.08847920112):1e-08,(saiBol1:0.01465347256,cebCap1:0.02812968281):1e-08):0.04462595595):1e-08,(((((rheMac8:1e-08,macFas5:1e-08):1e-08,macNem1:1e-08):1e-08,(papAnu3:0.01392183907,(manLeu1:0.01399498298,cerAty1:0.01414163808):1e-08):1e-08):1e-08,chlSab2:0.05692519944):0.04297619945,((colAng1:0.01458075974,pilTep1:0.02941188411):0.01393342151,(nasLar1:0.01408889255,(rhiRox1:0.01486322775,rhiBie1:1e-08):1e-08):1e-08):1e-08):0.07477111282):1e-08,ponAbe2:0.04522261631):0.02550416959,gorGor5:0.0136062961):1e-08,(panTro5:0.04199203113,panPan2:0.0274703408):1e-08,hg38:0.02744773886);
DEFB114	((((((((((((((loxAfr3:0.08605205987,triMan1:0.05429287183):0.06172515355,proCap2:0.5538110843):0.08971241644,(((chrAsi1:0.1994710113,echTel2:0.1688728534):0.1451403368,eleEdw1:0.4125332411):1e-08,oryAfe1:0.02642585629):1e-08):0.1717079445,dasNov3:0.2227377178):0.1147962639,((((((((((((oviAri4:1e-08,oviCan1:1e-08):1e-08,capHir2:1e-08):1e-08,panHod1:1e-08):1e-08,(((bisBis1:1e-08,bosMut1:1e-08):1e-08,(bosInd1:1e-08,bosTau8:1e-08):1e-08):1e-08,bubBub1:1e-08):1e-08):0.009255128016,(odoVir1:0.02275442723,cerEla1:0.05657796518):0.1029694458):0.161416773,(phyCat1:1e-08,(balAcu1:0.05355580538,balMys1:1e-08):1e-08):0.02691579671):0.12831773,susScr11:0.2104904433):0.07422741717,(((camFer2:1e-08,camBac1:1e-08):1e-08,camDro1:1e-08):1e-08,vicPac2:0.05561833269):0.08158823852):0.1157011255,(((equCab3:1e-08,equPrz1:0.02026260008):1e-08,equAsi1:0.02033275083):0.2870436719,cerSim1:0.0436655303):0.04844884468):1e-08,((((((myoBra1:1e-08,myoLuc2:1e-08):0.07084156391,myoDav1:1e-08):0.02862789332,eptFus1:0.06820082829):0.1257945131,minNat1:0.395393273):0.00753453724,desRot1:0.169419557):0.08897201518,(((pteAle1:0.02042534901,pteVam2:1e-08):0.01490198076,rouAeg1:0.1258794641):0.1007948247,(rhiSin1:0.2044642446,hipArm1:1e-08):1e-08):0.1207637667):1e-08):1e-08,(((((((lepWed1:1e-08,neoSch1:0.02111441874):0.02154522155,odoRosDiv1:1e-08):0.02470121083,((musFur1:0.04527079332,enhLut1:0.02043579437):0.06639275353,ailFul1:0.08914589901):0.1265502235):1e-08,(ailMel1:0.04368579479,ursMar1:0.01932355077):0.07673086695):0.02715803773,(canFam3:1e-08,lycPic1:1e-08):0.335217051):1e-08,((felCat8:0.04434192747,aciJub1:1e-08):1e-08,(panTig1:1e-08,panPar1:1e-08):1e-08):0.08733042839):1e-08,(manPen1:1e-08,manJav1:0.2717366977):0.476382009):0.104947903):0.05297095463,((eriEur2:0.4296485907,sorAra2:0.4863975156):1e-08,conCri1:0.3182885845):0.1153158918):0.1901812991):0.0781269954,((((((((((mm10:1e-08,musPah1:0.3992312017):0.3389538713,merUng1:4.203188796):1e-08,((criGri1:0.07338871446,mesAur1:0.5953845561):0.332003879,micOch1:0.3595648278):1e-08):0.5037216698,nanGal1:0.1583412856):0.1017902462,jacJac1:1.002401019):0.2797407653,casCan1:0.5608884251):1e-08,((hetGla2:1e-08,fukDam1:0.5798161778):1e-08,((chiLan1:0.6893618408,octDeg1:0.1222354783):0.6634468213,cavPor3:1.033430072):1e-08):0.2259567077):1e-08,(speTri2:0.04137247621,marMar1:1e-08):0.4554315777):1e-08,oryCun2:0.5996881635):0.05398188619,tupChi1:0.3216968262):0.1106116351):1e-08,galVar1:0.4630062119):0.07056344095,((micMur3:0.02999008997,proCoq1:0.06076111455):0.03401337435,otoGar3:0.3953903887):0.1642226971):0.01258606853,tarSyr2:0.9553807974):0.1290054067,((calJac3:1e-08,aotNan1:0.03745192569):1e-08,(saiBol1:0.07429311916,cebCap1:1e-08):1e-08):0.02561764923):0.01574453495,(((((rheMac8:1e-08,macFas5:1e-08):1e-08,macNem1:1e-08):1e-08,(papAnu3:1e-08,(manLeu1:1e-08,cerAty1:0.01851408084):1e-08):1e-08):0.01824336386,chlSab2:0.5235134422):1e-08,((colAng1:0.01826207923,pilTep1:1e-08):1e-08,(nasLar1:0.01766422071,(rhiRox1:1e-08,rhiBie1:1e-08):0.01789638112):0.0180160719):1e-08):0.05709388547):1e-08,ponAbe2:0.03654244077):1e-08,gorGor5:1e-08):1e-08,(panTro5:0.03749398964,panPan2:0.03706113657):0.02280361591,hg38:0.05555533041);
DEFB115	((((((((((((((loxAfr3:0.1181340237,triMan1:0.06285494191):0.05140168121,proCap2:0.4276130838):0.152827594,((echTel2:0.8004342346,eleEdw1:0.8509994057):0.1153964849,oryAfe1:0.2054752239):0.06897337354):1e-08,(dasNov3:1.341161724,choHof2:1.022089782):1e-08):0.2931409451,(((((((((((oviAri4:1e-08,oviCan1:0.0141951947):0.04359276973,capHir2:0.04365011071):0.01441205013,panHod1:1e-08):0.1596225787,((bisBis1:1e-08,bosMut1:1e-08):1e-08,(bosInd1:1e-08,bosTau8:0.01458165):1e-08):0.06992049222):0.01628295381,(odoVir1:0.03530276375,cerEla1:0.0853378333):0.0364800005):0.1775544987,(((((turTru3:0.04094114391,orcOrc1:1e-08):1e-08,delLeu1:1e-08):0.02496754894,lipVex1:0.03291929206):1e-08,phyCat1:0.04938611193):1e-08,(balAcu1:0.04524898589,balMys1:0.01651512302):1e-08):0.1112206146):0.03069188764,susScr11:0.1969363702):0.02897235508,(((camFer2:1e-08,camBac1:1e-08):1e-08,camDro1:1e-08):1e-08,vicPac2:1e-08):0.1279883113):0.2514730402,(((equCab3:1e-08,equPrz1:1e-08):1e-08,equAsi1:0.04491333668):0.1819845601,cerSim1:0.1215364633):1e-08):1e-08,((((((myoBra1:0.01509373398,myoLuc2:1e-08):1e-08,myoDav1:1e-08):0.05610350581,eptFus1:0.06173612232):0.2273575788,minNat1:0.2920826482):0.06547254303,desRot1:0.3253275148):0.1029616305,(((pteAle1:1e-08,pteVam2:1e-08):0.07479243595,rouAeg1:0.06385444961):0.2539762061,rhiSin1:0.1293978706):1e-08):0.183282735):0.06697250354,(((((neoSch1:0.04928191054,odoRosDiv1:0.1623565263):1e-08,(musFur1:0.23000623,enhLut1:0.07789712722):0.1594349913):0.01270325524,(ailMel1:0.03610816262,ursMar1:0.06338652546):0.06648328541):0.05605696517,(canFam3:1e-08,lycPic1:1e-08):0.1529045618):0.08762946054,((felCat8:0.0138197277,aciJub1:1e-08):1e-08,(panTig1:1e-08,panPar1:0.01327074226):0.01335192234):0.2400973367):0.2047927826):0.2207922547):0.2299954543,((((((((((((mm10:1e-08,musCar1:0.06945170794):1e-08,musPah1:0.06552859484):0.1640312955,rn6:0.07800139899):0.1345947541,merUng1:0.294076265):0.0329954825,((criGri1:0.1886997554,mesAur1:0.1422117129):0.1990454486,micOch1:0.1163642297):0.0909370981):0.2991515564,nanGal1:0.5743102206):0.2527135717,jacJac1:1.309910357):0.1529655291,(casCan1:0.1178137253,dipOrd2:1.748427926):0.1244850343):1e-08,(fukDam1:0.1946445242,((chiLan1:0.371286758,octDeg1:0.119742214):1e-08,cavPor3:0.2190359502):0.0418776361):0.3500370561):0.07530038714,(speTri2:0.08496582596,marMar1:0.02508371113):0.4928739817):0.03175790286,(oryCun2:0.5167013062,ochPri3:0.3596494074):0.5957910055):0.1359229308,tupChi1:0.5471232081):0.05633554057):1e-08,galVar1:0.2800576089):1e-08,(proCoq1:0.1601146973,otoGar3:0.3289028754):0.233616601):1e-08,tarSyr2:0.8563869646):0.3123702751,(((((rheMac8:1e-08,macFas5:1e-08):1e-08,macNem1:1e-08):1e-08,(papAnu3:1e-08,(manLeu1:1e-08,cerAty1:0.01288684277):1e-08):1e-08):0.006576958865,chlSab2:0.02011071436):0.02594673501,(colAng1:1e-08,pilTep1:0.02619788611):0.02659426995):0.04451247144):0.03846474098,nomLeu3:0.02728869087):1e-08,ponAbe2:0.06626049407):1e-08,gorGor5:0.01293278348):1e-08,(panTro5:0.0127491508,panPan2:1e-08):1e-08,hg38:1e-08);
DEFB116	(((((((((((((((loxAfr3:0.0471367634,triMan1:0.1388987397):1e-08,proCap2:0.1556316089):0.08564441098,(((chrAsi1:0.06396005116,echTel2:0.8409753943):0.1578282657,eleEdw1:0.8274391579):1e-08,oryAfe1:0.2168603573):1e-08):0.2487091978,(dasNov3:0.3740519875,choHof2:0.2055215359):0.4027516491):0.06913004865,((((((((((((oviAri4:1e-08,oviCan1:1e-08):1e-08,capHir2:1e-08):1e-08,panHod1:0.009789514064):0.01816926858,(((bisBis1:1e-08,bosMut1:1e-08):1e-08,(bosInd1:1e-08,bosTau8:1e-08):1e-08):0.03883942683,bubBub1:0.02769552917):0.01473628054):1e-08,(odoVir1:0.01562380558,cerEla1:0.01645654733):0.06983579348):0.1805306861,balAcu1:0.3623190206):1e-08,susScr11:0.1536136004):0.02956814053,(((camFer2:1e-08,camBac1:1e-08):1e-08,camDro1:1e-08):0.009843550429,vicPac2:0.0212552168):0.1006546082):0.02424624837,(((equCab3:1e-08,equPrz1:1e-08):1e-08,equAsi1:1e-08):0.1423263853,cerSim1:0.07546961969):0.1169848571):1e-08,((((((myoBra1:0.009794579648,myoLuc2:1e-08):0.02020064339,myoDav1:0.00985795254):0.01627647492,eptFus1:0.03713326355):0.07457706984,minNat1:0.2376193702):0.01167878733,desRot1:0.2701614167):0.008085326725,(((pteAle1:1e-08,pteVam2:0.01034824316):0.04074588847,rouAeg1:0.04814825173):0.06564303206,(rhiSin1:0.1424432888,hipArm1:1.301024847):1e-08):0.0103399673):0.08247306443):0.007379331033,((((((lepWed1:0.01027262563,neoSch1:0.03130359897):0.02004126087,odoRosDiv1:0.02045111434):0.02046190636,((musFur1:0.0203057152,enhLut1:0.02168190618):0.04290790585,ailFul1:0.0407799842):0.009896462175):1e-08,(ailMel1:1e-08,ursMar1:0.01004450849):0.03218526529):0.02538614449,(canFam3:1e-08,lycPic1:1e-08):0.1207710414):0.02397844468,((felCat8:0.01013157274,aciJub1:0.01986830272):1e-08,(panTig1:0.01987277563,panPar1:1e-08):0.009838361906):0.06482126345):0.07234878912):1e-08,(eriEur2:1.234616554,conCri1:0.6692984635):0.03233977401):0.01814580789):0.05895230461,((((((((((((mm10:0.04480179458,musCar1:0.021449305):0.07448240767,musPah1:0.06676841818):0.01198263695,rn6:0.1719590069):0.03779704004,merUng1:0.2695699368):1e-08,((criGri1:0.8234161562,mesAur1:0.4973887044):1e-08,micOch1:0.1822991155):0.1649107887):0.3144665514,nanGal1:0.374631908):0.06993215458,jacJac1:0.6183363532):0.1298588379,casCan1:0.4144970135):1e-08,((hetGla2:0.1376107272,fukDam1:1e-08):0.2031635392,((chiLan1:0.1017240371,octDeg1:0.1534558474):0.008843520333,cavPor3:0.2453316922):0.0355175315):0.1553269579):1e-08,(speTri2:0.02016746086,marMar1:0.01532871544):0.5635039662):1e-08,oryCun2:0.930632451):0.04295835823,tupChi1:0.2260476148):1e-08):1e-08,galVar1:0.1707965234):0.01093702728,((micMur3:0.1216171565,proCoq1:0.05334819275):0.04881661764,otoGar3:0.6432471312):0.03730214895):0.002636011726,tarSyr2:0.1654858576):0.07863308869,((calJac3:0.02273315576,aotNan1:1e-08):0.01142448834,(saiBol1:0.02399363791,cebCap1:0.03590630633):1e-08):0.07883505705):1e-08,(((((rheMac8:1e-08,macFas5:1e-08):1e-08,macNem1:1e-08):0.009790000319,(papAnu3:0.009882519623,(manLeu1:1e-08,cerAty1:1e-08):1e-08):1e-08):1e-08,chlSab2:0.02001931352):1e-08,((colAng1:0.02975642929,pilTep1:1e-08):1e-08,(nasLar1:0.009770910751,(rhiRox1:1e-08,rhiBie1:1e-08):1e-08):1e-08):0.009851476885):0.01976706698):1e-08,nomLeu3:0.04120491349):1e-08,ponAbe2:0.0105245738):0.009934328263,gorGor5:0.0406896414):1e-08,(panTro5:1e-08,panPan2:1e-08):1e-08,hg38:1e-08);
DEFB118	(((((((((((((((loxAfr3:0.2256237196,triMan1:0.448365962):0.0602671539,proCap2:2.054600821):0.06029595832,(((chrAsi1:0.6282684554,echTel2:1.380394741):0.1466542025,eleEdw1:1.245403781):1e-08,oryAfe1:0.3928862352):1e-08):0.5524386466,(dasNov3:0.3017109156,choHof2:0.2814764783):0.2751586098):0.03263829622,((((((((((((oviAri4:0.01000273282,oviCan1:0.01016393264):0.02081490115,capHir2:0.0098816796):0.009644808102,panHod1:0.01000930961):0.04279461095,(((bisBis1:0.009725997822,bosMut1:1e-08):1e-08,(bosInd1:1e-08,bosTau8:1e-08):1e-08):0.02977127507,bubBub1:0.01106092598):0.007489527201):0.1046672554,(odoVir1:0.03046416688,cerEla1:0.06675079701):1e-08):0.2718585241,(phyCat1:0.08303297121,(balAcu1:0.02052497733,balMys1:0.005878216339):1e-08):0.2151341494):0.06459227945,susScr11:0.529673229):0.03687423768,(((camFer2:1e-08,camBac1:1e-08):1e-08,camDro1:1e-08):0.001378992947,vicPac2:0.04144478699):0.331278915):0.2442647901,(((equCab3:1e-08,equPrz1:1e-08):0.01669375956,equAsi1:1e-08):0.3558753014,cerSim1:0.1650481582):0.1730309843):0.08501494328,(((((myoBra1:0.0585411286,myoLuc2:0.01566845962):0.1815724567,eptFus1:0.2256808946):0.4457069892,minNat1:0.4217069806):0.1214575846,desRot1:0.419699656):0.1948556215,(((pteAle1:1e-08,pteVam2:0.0282791817):0.379732412,rouAeg1:0.2278233131):0.4164772907,(rhiSin1:0.1048301165,hipArm1:0.2693917343):0.1250885691):0.1172004397):0.1019888859):1e-08,((((((lepWed1:0.01809455893,neoSch1:1e-08):0.009134737914,odoRosDiv1:0.03694518171):0.04096480275,((musFur1:0.06674768513,enhLut1:0.04646464637):0.1134471505,ailFul1:0.09683696217):0.1861452377):1e-08,(ailMel1:0.08680947389,ursMar1:0.03465724909):0.1566771339):0.07701738062,(canFam3:1e-08,lycPic1:1e-08):0.1941415492):0.04757696754,((felCat8:0.09516509957,aciJub1:0.01258559323):0.04257012464,(panTig1:0.005994320548,panPar1:0.01224935023):0.09682611957):0.1520016728):0.6150803612):1e-08,((eriEur2:0.9300706137,sorAra2:0.9253324653):1e-08,conCri1:0.6170057969):1.204070438):0.1635645774):0.2782696086,((((((((((((mm10:0.1128764005,musCar1:0.03042949863):0.06053650699,musPah1:0.09564123436):0.2291670169,rn6:0.274795817):0.2160628808,merUng1:0.2888339333):1e-08,((criGri1:0.3303819609,mesAur1:0.2242667662):0.3042388951,micOch1:0.4180921938):0.01590201597):0.2437553641,nanGal1:0.3010892708):0.4977188582,jacJac1:0.9532773129):1e-08,(casCan1:0.8247627623,dipOrd2:0.6941267562):0.0311463376):0.2893860678,((hetGla2:0.1049943999,fukDam1:0.1398831317):0.1946393923,((chiLan1:0.4259614374,octDeg1:0.3508352826):0.07353596717,cavPor3:0.4701516324):0.02823594845):0.3950069357):1e-08,(speTri2:1e-08,marMar1:0.1460424607):1.004024176):0.02213432975,(oryCun2:0.6874328724,ochPri3:1.317545943):0.5209011083):0.08156347931,tupChi1:0.5672240847):1e-08):0.0461086333,galVar1:0.5078211066):0.1237431101,((micMur3:0.2890223804,proCoq1:0.09583601944):0.1760194301,otoGar3:0.2902828242):0.2438348622):0.1938054879,tarSyr2:2.32811659):0.1100688992,((calJac3:0.06420415579,aotNan1:0.01441583254):0.01757939482,(saiBol1:0.06346702467,cebCap1:0.061077222):0.0002605040178):0.06617411399):0.05029343916,(((((rheMac8:1e-08,macFas5:1e-08):0.008656798872,macNem1:1e-08):1e-08,(papAnu3:0.01751582012,(manLeu1:1e-08,cerAty1:1e-08):1e-08):1e-08):1e-08,chlSab2:0.008810130555):0.008645634482,pilTep1:1e-08):0.0643651547):0.008592792616,nomLeu3:0.05769950844):1e-08,ponAbe2:0.03548315282):0.01682516308,gorGor5:0.01721214377):1e-08,(panTro5:1e-08,panPan2:1e-08):0.0173171462,hg38:0.01728417034);
DEFB119	(((((((((((((((loxAfr3:0.007142255991,triMan1:0.02795614337):1e-08,proCap2:2.270393214):1e-08,(((chrAsi1:0.2803867036,echTel2:0.602707099):1e-08,eleEdw1:0.564942542):0.1096576275,oryAfe1:0.2408949561):0.1191930457):0.2371189029,(dasNov3:0.1371526682,choHof2:0.3460984144):0.09705329811):0.2076589767,((((((((((((oviAri4:1e-08,oviCan1:1e-08):1e-08,capHir2:1e-08):1e-08,panHod1:1e-08):0.01466965051,(((bisBis1:1e-08,bosMut1:1e-08):1e-08,(bosInd1:1e-08,bosTau8:0.01154851487):0.003077183326):1e-08,bubBub1:0.02954900156):0.01544594397):0.01134672395,(odoVir1:1e-08,cerEla1:0.02090813068):0.03945472134):0.217514495,(phyCat1:0.06414377847,(balAcu1:0.04473897758,balMys1:0.02014858339):0.06357929694):0.03728561232):0.08330826167,susScr11:0.1404920206):0.01749347493,(((camFer2:1e-08,camBac1:1e-08):1e-08,camDro1:1e-08):1e-08,vicPac2:1e-08):0.2196183337):0.1078701658,(((equCab3:1e-08,equPrz1:0.01216300453):1e-08,equAsi1:1e-08):0.1997231933,cerSim1:0.03814986813):0.1107530841):1e-08,((((((myoBra1:0.01205566958,myoLuc2:0.01379428456):0.01553340503,myoDav1:0.05652587445):0.03978837114,eptFus1:0.1369608444):0.2051787491,minNat1:0.2891371116):1e-08,desRot1:0.123774832):0.1755383245,(((pteAle1:0.01546696182,pteVam2:0.01911912645):0.09161281573,rouAeg1:0.1023813632):0.07455157867,(rhiSin1:1e-08,hipArm1:0.1490785934):0.05017594563):1e-08):0.1052283018):0.1395327885,(((((((lepWed1:1e-08,neoSch1:1e-08):1e-08,odoRosDiv1:1e-08):0.05693474354,((musFur1:0.05360446236,enhLut1:1e-08):0.12009457,ailFul1:0.0693944798):0.03005180452):0.03519624172,(ailMel1:0.01205766283,ursMar1:0.0369991388):0.08091886287):0.04205768735,(canFam3:1e-08,lycPic1:1e-08):0.1656004922):0.06976135627,((felCat8:0.01203295829,aciJub1:0.01144935223):0.02326274926,(panTig1:1e-08,panPar1:1e-08):1e-08):0.3486159747):0.2705729496,(manPen1:1e-08,manJav1:0.1034800075):0.3622197983):1e-08):1e-08,(eriEur2:0.7220701917,conCri1:0.874963067):0.05960649183):0.1456204655):0.3507085362,((((((((((((mm10:0.08310553711,musCar1:0.07687784757):0.06956409189,musPah1:0.1112301042):0.09012541317,rn6:0.4203818588):0.2466177169,merUng1:0.1957398861):1e-08,((criGri1:0.1000480999,mesAur1:0.4316980847):0.09543364306,micOch1:0.1351044206):0.0559604668):0.1281057726,nanGal1:0.2361852013):0.209844699,jacJac1:0.5684420518):0.4179336639,(casCan1:0.2862255248,dipOrd2:0.269989308):1e-08):1e-08,((hetGla2:0.2327127411,fukDam1:0.2856548622):1e-08,((chiLan1:0.172096242,octDeg1:0.3920766755):0.1388991241,cavPor3:0.3226823406):0.1790975937):0.6199102858):0.009517025474,(speTri2:0.01512448962,marMar1:0.03912049485):0.654682836):0.009913196608,(oryCun2:0.1362086045,ochPri3:0.2478624692):0.2383329717):0.04300526102,tupChi1:0.2295736859):1e-08):1e-08,galVar1:0.2999579317):1e-08,((micMur3:0.07360436675,proCoq1:0.02644696739):0.1497854528,otoGar3:0.3634981322):0.01672449744):1e-08,tarSyr2:0.5173030448):0.143797508,((calJac3:0.04995615387,aotNan1:0.01192528939):1e-08,(saiBol1:0.03703234251,cebCap1:0.02342209895):0.01194213785):0.0858099889):0.04731294657,(((((rheMac8:1e-08,macFas5:1e-08):1e-08,macNem1:1e-08):0.02368921419,(papAnu3:0.02355642492,(manLeu1:1e-08,cerAty1:1e-08):0.03594936033):1e-08):1e-08,chlSab2:0.01177077411):0.03607322089,((colAng1:1e-08,pilTep1:1e-08):1e-08,(nasLar1:0.01150441253,(rhiRox1:1e-08,rhiBie1:1e-08):1e-08):1e-08):1e-08):0.02372372067):0.03583753993,nomLeu3:0.011355568):1e-08,ponAbe2:0.03578226835):0.01171014174,gorGor5:0.01126878949):1e-08,(panTro5:1e-08,panPan2:1e-08):1e-08,hg38:0.01130453779);
DEFB121	(((((((((((((((loxAfr3:0.06887875165,triMan1:0.03930557662):1e-08,proCap2:0.6237970081):0.03038839488,(((chrAsi1:0.3245213218,echTel2:0.6203466543):1e-08,eleEdw1:0.5718585732):1e-08,oryAfe1:0.1317735406):0.05027130314):0.450800705,(dasNov3:0.2036437243,choHof2:0.3489110455):0.03311339096):0.1089083625,((((((((((((oviAri4:1e-08,oviCan1:1e-08):1e-08,capHir2:0.02393925786):1e-08,panHod1:1e-08):0.02526595026,(((bisBis1:1e-08,bosMut1:1e-08):1e-08,(bosInd1:1e-08,bosTau8:1e-08):1e-08):0.02344018178,bubBub1:1e-08):0.04718402717):0.07423077665,(odoVir1:1e-08,cerEla1:1e-08):0.05345463862):0.2136090248,(phyCat1:0.02443766374,(balAcu1:1e-08,balMys1:0.02422951929):0.02435179911):0.1057992277):0.05958913207,susScr11:0.3626414265):1e-08,(((camFer2:1e-08,camBac1:1e-08):1e-08,camDro1:0.01645558999):0.01655381787,vicPac2:1e-08):0.1741953581):0.1422476451,(((equCab3:1e-08,equPrz1:1e-08):1e-08,equAsi1:1e-08):0.1501085286,cerSim1:0.1185255579):0.2251747247):0.03378702869,((((((myoBra1:0.03559123451,myoLuc2:1e-08):0.01716776639,myoDav1:0.06690701612):0.04633089849,eptFus1:0.1376959026):0.2079949956,minNat1:0.4136795378):1e-08,desRot1:0.2582373261):0.07660063315,(((pteAle1:1e-08,pteVam2:1e-08):0.05720190036,rouAeg1:0.03132892576):0.1354030438,(rhiSin1:0.09885967934,hipArm1:0.1123333594):0.02111822575):0.06311770688):0.2005192052):1e-08,(((((((lepWed1:1e-08,neoSch1:1e-08):0.02350209497,odoRosDiv1:0.04610437641):0.07024888337,((musFur1:0.2492060487,enhLut1:1e-08):0.04696920835,ailFul1:0.09438353036):1e-08):0.02093376877,(ailMel1:0.04718986438,ursMar1:0.0221171731):0.1097938668):1e-08,(canFam3:1e-08,lycPic1:1e-08):0.2982759188):0.124552771,((felCat8:0.01705249069,aciJub1:0.01723811914):0.01726574895,(panTig1:0.01686651092,panPar1:1e-08):1e-08):0.3008449637):0.1014382641,(manPen1:0.01948928057,manJav1:0.02728929346):0.3303009021):0.02106233272):0.02223615244,(eriEur2:0.5866952433,conCri1:0.4961366105):1e-08):0.0920416555):0.06514785687,(((((nanGal1:1.334547569,(casCan1:0.1361569541,dipOrd2:0.4770111588):0.1378724984):0.05226169812,((hetGla2:0.06648467902,fukDam1:0.06482812598):0.02507130543,((chiLan1:0.1276194524,octDeg1:0.1265136091):1e-08,cavPor3:0.3455012016):0.04787804921):0.3306586653):1e-08,(speTri2:0.03051331352,marMar1:0.1640178193):0.8574605435):0.04675613823,(oryCun2:0.1678103749,ochPri3:0.2859439355):0.3308810102):0.04928626144,tupChi1:0.3768082083):1e-08):1e-08,galVar1:0.3791554049):0.04315241377,((micMur3:0.1517225944,proCoq1:0.02118034914):0.09830031886,otoGar3:0.6449038742):0.05166185613):1e-08,tarSyr2:0.1769415448):0.05931737779,((calJac3:0.05038730469,aotNan1:0.01485118893):0.01242538078,(saiBol1:0.0792530782,cebCap1:0.01836773823):1e-08):0.05025403683):0.04539368664,(((((rheMac8:1e-08,macFas5:1e-08):1e-08,macNem1:1e-08):1e-08,(papAnu3:0.01495171928,(manLeu1:1e-08,cerAty1:1e-08):1e-08):1e-08):0.01472362838,chlSab2:0.0297133463):1e-08,((colAng1:1e-08,pilTep1:1e-08):1e-08,(nasLar1:0.01470069667,(rhiRox1:1e-08,rhiBie1:1e-08):1e-08):1e-08):1e-08):0.04571186506):1e-08,nomLeu3:0.01512950825):1e-08,ponAbe2:0.01571103924):1e-08,gorGor5:1e-08):1e-08,(panTro5:1e-08,panPan2:1e-08):0.01528442254,hg38:1e-08);
DEFB123	(((((((((((((((loxAfr3:0.1001404164,triMan1:0.03042193928):1e-08,proCap2:0.2854606727):0.06250598845,(((chrAsi1:0.1215555606,echTel2:0.5606528653):1e-08,eleEdw1:0.2075440227):0.003216060328,oryAfe1:0.1377298917):0.03897270356):0.1606511423,(dasNov3:0.2213898101,choHof2:0.1190784404):0.1016960892):0.04186996939,((((((((((((oviAri4:1e-08,oviCan1:1e-08):0.04100743656,capHir2:1e-08):0.02021236546,panHod1:1e-08):0.01999661167,(((bisBis1:0.02083863479,bosMut1:1e-08):1e-08,(bosInd1:1e-08,bosTau8:1e-08):0.02039559426):1e-08,bubBub1:1e-08):0.0417307746):0.0633842045,(odoVir1:0.0205469959,cerEla1:1e-08):1e-08):0.1768369387,(((((turTru3:0.04112936288,orcOrc1:1e-08):0.04122844822,delLeu1:0.02024289871):0.01895687203,lipVex1:0.02051651247):0.02023158879,phyCat1:0.01953510943):1e-08,(balAcu1:0.03956875303,balMys1:0.06107309009):0.02042846006):0.02361586208):0.1116270816,susScr11:0.1310378722):1e-08,(((camFer2:1e-08,camBac1:1e-08):1e-08,camDro1:0.01980253197):1e-08,vicPac2:0.02452889182):0.1951201202):0.08102997251,((equCab3:1e-08,equAsi1:1e-08):0.2586731631,cerSim1:0.1636070627):0.04919102531):1e-08,((((((myoBra1:0.0435420443,myoLuc2:1e-08):1e-08,myoDav1:1e-08):0.08580027602,eptFus1:0.04617081476):0.05056220099,minNat1:0.2152839752):0.02936039976,desRot1:0.3870265294):0.1977099346,(((pteAle1:0.02061728481,pteVam2:1e-08):1e-08,rouAeg1:0.0653312052):0.1670127784,(rhiSin1:0.2755626481,hipArm1:1e-08):1e-08):0.100708084):0.02845789198):1e-08,((((((neoSch1:1e-08,odoRosDiv1:0.02126112714):1e-08,((musFur1:0.06481978974,enhLut1:1e-08):1e-08,ailFul1:0.02141198976):0.02125988143):1e-08,(ailMel1:1e-08,ursMar1:1e-08):0.04317753492):1e-08,(canFam3:1e-08,lycPic1:1e-08):0.161607326):0.05896767251,((felCat8:0.01700620026,aciJub1:1e-08):0.01693446963,(panTig1:1e-08,panPar1:0.07216674984):1e-08):0.09116169502):0.06153297736,manJav1:0.110897727):0.1808335212):1e-08,((eriEur2:0.1477765943,sorAra2:0.9165209455):1e-08,conCri1:0.2236312462):0.0453288622):1e-08):0.07216443785,((((((((((((mm10:1e-08,musCar1:1e-08):0.02035002443,musPah1:0.02017809752):1e-08,rn6:1e-08):1e-08,merUng1:0.06196419633):1e-08,((criGri1:1e-08,mesAur1:0.02063210185):0.02018651021,micOch1:0.1071844668):1e-08):0.04158701739,nanGal1:0.08866774575):1e-08,jacJac1:0.2894647836):1e-08,(casCan1:0.1968418548,dipOrd2:0.3379032289):0.1554021177):1e-08,((hetGla2:0.1150158193,fukDam1:0.05668627245):0.04123659635,((chiLan1:0.02727874645,octDeg1:0.1017881766):0.01795408685,cavPor3:0.2055714034):0.04345930939):0.07467166154):0.0376319479,(speTri2:0.02016646253,marMar1:1e-08):0.1605451671):0.1008595298,(oryCun2:0.1037683741,ochPri3:0.03828883453):0.06944624259):1e-08,tupChi1:0.2401764621):0.03349140587):0.04221322013,galVar1:0.1391641891):0.02178679025,((micMur3:0.05786902555,proCoq1:0.1539470002):1e-08,otoGar3:0.1406903626):0.05262415843):0.04714176774,tarSyr2:0.6467775307):0.1012010746,((calJac3:0.0650532128,aotNan1:0.02257788026):1e-08,cebCap1:0.1149596778):0.0463464892):0.04468761946,(((((rheMac8:1e-08,macFas5:1e-08):1e-08,macNem1:1e-08):1e-08,(papAnu3:0.02159522048,(manLeu1:1e-08,cerAty1:1e-08):1e-08):1e-08):1e-08,chlSab2:0.06712587416):0.02150373474,(colAng1:1e-08,(nasLar1:1e-08,(rhiRox1:1e-08,rhiBie1:1e-08):0.02185148576):1e-08):0.02226737757):0.02199793595):1e-08,nomLeu3:0.04311981363):1e-08,ponAbe2:0.04407780656):0.02165770867,gorGor5:1e-08):1e-08,(panTro5:1e-08,panPan2:1e-08):1e-08,hg38:1e-08);
DEFB124	(((((((((((((((loxAfr3:0.02185129222,triMan1:1e-08):1e-08,proCap2:0.2770544779):0.0775579953,(((chrAsi1:0.07779598347,echTel2:0.1178542863):0.05075573435,eleEdw1:0.5574458886):1e-08,oryAfe1:0.1039665405):1e-08):0.1084035291,(dasNov3:0.1904001125,choHof2:0.1934462458):0.06376090764):1e-08,((((((((((((oviAri4:0.01737408204,oviCan1:0.03139732807):0.005110082771,capHir2:1e-08):0.02283757594,panHod1:0.02276683733):0.02260097529,(((bisBis1:1e-08,bosMut1:1e-08):1e-08,(bosInd1:1e-08,bosTau8:1e-08):1e-08):0.02288616578,bubBub1:1e-08):1e-08):0.0303442395,(odoVir1:0.02414421842,cerEla1:1e-08):0.04049428875):0.2894123712,(((((turTru3:1e-08,orcOrc1:1e-08):0.02127178321,delLeu1:1e-08):1e-08,lipVex1:0.04316244996):0.02120040948,phyCat1:0.04307486606):1e-08,(balAcu1:1e-08,balMys1:1e-08):1e-08):0.110477302):1e-08,susScr11:0.2132802133):1e-08,(((camFer2:1e-08,camBac1:1e-08):1e-08,camDro1:1e-08):1e-08,vicPac2:1e-08):0.100468843):0.1228837506,(((equCab3:1e-08,equPrz1:1e-08):1e-08,equAsi1:1e-08):0.06548681081,cerSim1:0.1398165243):1e-08):1e-08,((((((myoBra1:1e-08,myoLuc2:0.04465805879):1e-08,myoDav1:0.02099915191):0.06763265909,eptFus1:0.06164084503):0.1050534081,minNat1:0.2546156914):0.04282386958,desRot1:0.146302383):0.05054158221,(((pteAle1:1e-08,pteVam2:1e-08):0.04640414629,rouAeg1:0.09143895671):0.02149160105,(rhiSin1:0.1760125177,hipArm1:1e-08):0.08233556848):1e-08):1e-08):0.02664163484,(((((((lepWed1:1e-08,neoSch1:1e-08):1e-08,odoRosDiv1:0.01980164348):0.01340706838,((musFur1:0.05182891354,enhLut1:0.07044303038):0.1165205048,ailFul1:1e-08):1e-08):0.006862516609,(ailMel1:1e-08,ursMar1:0.04781538136):0.02016471225):1e-08,(canFam3:1e-08,lycPic1:1e-08):0.1076163449):0.07786252323,((felCat8:0.06066366336,aciJub1:1e-08):0.01899543245,(panTig1:0.05879582084,panPar1:0.01924678972):1e-08):0.1269936897):0.1623388835,(manPen1:0.01830221298,manJav1:0.01777850446):0.2928187753):1e-08):1e-08,((eriEur2:0.1048384162,sorAra2:2.623193051):1e-08,conCri1:0.3949748916):0.0357302793):0.09347830277):0.02885385057,((((((((((((mm10:0.0353840035,musCar1:1e-08):1e-08,musPah1:0.03525038684):0.0880383346,rn6:0.1316411637):0.1759421076,merUng1:0.227956261):1e-08,((criGri1:0.1782584094,mesAur1:0.1125575611):0.1198101311,micOch1:0.221187202):0.1133840622):0.04048762326,nanGal1:0.2242641307):0.2206639229,jacJac1:0.5802750451):1e-08,casCan1:0.1615697261):1e-08,((hetGla2:1e-08,fukDam1:0.07889615003):0.1190895281,((chiLan1:0.06140440281,octDeg1:0.05377610294):1e-08,cavPor3:0.1348581859):1e-08):0.3026923615):1e-08,(speTri2:0.02029714684,marMar1:1e-08):0.1222605342):0.1298925058,(oryCun2:0.320435032,ochPri3:0.147359238):0.05327663195):1e-08,tupChi1:0.2952534332):1e-08):0.03360026076,galVar1:0.2063809111):1e-08,((micMur3:0.1371080957,proCoq1:0.06823394397):0.04794208335,otoGar3:0.1569731325):0.04137953221):0.02809678805,tarSyr2:0.2314997735):0.03881138389,((calJac3:1e-08,aotNan1:0.04362777246):0.02132748231,(saiBol1:1e-08,cebCap1:0.02135231876):1e-08):0.02373058373):0.01889882885,(((((rheMac8:1e-08,macFas5:1e-08):1e-08,macNem1:1e-08):1e-08,(papAnu3:0.02013513754,(manLeu1:1e-08,cerAty1:1e-08):1e-08):1e-08):0.02027028591,chlSab2:0.04360428633):1e-08,((colAng1:1e-08,pilTep1:1e-08):1e-08,(nasLar1:0.04053999836,(rhiRox1:0.02050668214,rhiBie1:1e-08):1e-08):1e-08):1e-08):1e-08):0.04272407159,nomLeu3:0.0206945353):1e-08,ponAbe2:0.4086397884):0.02057473837,gorGor5:0.02527121874):1e-08,(panTro5:1e-08,panPan2:1e-08):1e-08,hg38:0.02008775033);
DEFB125	(((((((((((((((loxAfr3:0.1548547221,triMan1:0.03132221384):0.02976156992,proCap2:0.4030563849):0.0315740045,(((chrAsi1:0.2965228231,echTel2:0.5567097807):0.004672784002,eleEdw1:0.9777050099):0.1623883333,oryAfe1:0.2531842203):0.1122280521):0.1711148745,(dasNov3:0.4149539226,choHof2:0.392970586):0.3524603772):0.679015066,((((((((((((oviAri4:0.009243986486,oviCan1:1e-08):1e-08,capHir2:0.02791867978):0.0530490034,panHod1:0.386978708):0.01670233573,(((bisBis1:1e-08,bosMut1:1e-08):1e-08,(bosInd1:1e-08,bosTau8:1e-08):1e-08):0.01027848362,bubBub1:0.007918557448):0.04893822636):0.02939592455,(odoVir1:0.02621056321,cerEla1:0.07629241548):0.02407172309):0.256589721,(((((turTru3:0.005725914529,orcOrc1:0.01980097401):0.03201571462,delLeu1:0.02661320933):0.02409134414,lipVex1:0.05900825455):0.004544902263,phyCat1:0.04426520578):1e-08,(balAcu1:0.0284665428,balMys1:0.02113346556):0.02423695114):0.1147145951):0.1079682428,susScr11:0.5760443907):1e-08,(((camFer2:1e-08,camBac1:1e-08):1e-08,camDro1:1e-08):0.02514758693,vicPac2:1e-08):0.4112587254):0.4783172304,(((equCab3:0.007744707536,equPrz1:1e-08):0.0173070032,equAsi1:0.00652363704):0.2760311725,cerSim1:0.1883883413):0.0707689336):0.06278628399,((((((myoBra1:0.004116695459,myoLuc2:0.02546566738):0.08752191587,myoDav1:0.06735606368):0.128437485,eptFus1:0.1753237016):0.2087342675,minNat1:0.7886807791):0.08620033918,desRot1:0.3722168471):0.03406014649,(((pteAle1:0.0155823743,pteVam2:0.0162884369):0.1057503819,rouAeg1:0.2236566179):0.1886247792,(rhiSin1:0.06710792355,hipArm1:0.1160248002):0.1197522792):0.07318080427):0.1424664932):0.02027539496,(((((((lepWed1:0.02438500177,neoSch1:1e-08):0.0761457138,odoRosDiv1:0.01686956985):0.03817440604,((musFur1:0.08614716259,enhLut1:0.02085523058):0.1208662975,ailFul1:0.119684715):0.03319310342):0.03358080664,(ailMel1:0.008914422103,ursMar1:0.02159793016):0.03055206357):0.08547742896,(canFam3:0.01008078607,lycPic1:1e-08):0.3442289464):0.07269185761,((felCat8:1e-08,aciJub1:0.008230172537):1e-08,(panTig1:1e-08,panPar1:1e-08):0.008244534747):0.1950243955):0.4965537432,manJav1:0.4801072727):0.07430062507):0.1338527451,(eriEur2:1.137079796,conCri1:1.725111417):1e-08):0.1566661393):0.1715929476,(((((((((((mm10:0.1523179628,musCar1:0.2004972148):0.1041123615,musPah1:0.09098266906):0.4031769656,rn6:0.7635064304):0.3937801742,merUng1:1.483495939):0.1205897566,(mesAur1:0.5927972485,micOch1:0.2911626886):0.2503052641):0.8241755024,jacJac1:3.525372731):0.06645994134,(casCan1:0.4688389414,dipOrd2:0.6133067546):0.2144883185):1e-08,((hetGla2:0.1660908631,fukDam1:0.09278593472):0.1247619729,(octDeg1:0.2084323677,cavPor3:0.3904980835):0.06110227934):0.5413925533):0.101986391,(speTri2:0.01812649069,marMar1:0.03473650749):0.7277118687):0.07677465974,(oryCun2:0.2452598215,ochPri3:0.3951556117):0.4935214335):0.06246231405,tupChi1:0.7790363814):0.07227912539):0.1026003149,galVar1:0.4628546861):0.08935062621,((micMur3:0.4112335222,proCoq1:0.04041851963):0.2611362475,otoGar3:1.207461007):0.2813085778):0.01791155318,tarSyr2:0.4957783304):0.11802881,((calJac3:0.08725916529,aotNan1:0.03637933067):1e-08,(saiBol1:0.06608396514,cebCap1:0.05762729983):1e-08):0.1324105209):0.002969283201,(((((rheMac8:1e-08,macFas5:1e-08):1e-08,macNem1:0.005724083638):0.01175163712,(papAnu3:1e-08,(manLeu1:0.005823412993,cerAty1:1e-08):1e-08):0.004367976253):0.00926202109,chlSab2:0.01225793729):0.02635976912,((colAng1:0.01359322106,pilTep1:0.006762126998):1e-08,(nasLar1:0.01201082569,(rhiRox1:1e-08,rhiBie1:1e-08):1e-08):1e-08):0.02033631537):0.04638228888):0.02638698042,nomLeu3:0.02100882945):1e-08,ponAbe2:0.03601797821):0.03524979982,gorGor5:0.01904848954):1e-08,(panTro5:0.02052526855,panPan2:0.01582696952):0.008517717979,hg38:0.03573212323);
DEFB126	((((((((((((((loxAfr3:0.9550931501,triMan1:0.2150861833):0.1236643627,proCap2:0.5650489599):0.02461204893,(((chrAsi1:0.4330895797,echTel2:0.3469489509):0.08544504843,eleEdw1:0.7913301303):1e-08,oryAfe1:0.4356193137):0.06885567821):0.09191056422,(dasNov3:0.8324370782,choHof2:1.131278174):1e-08):1e-08,((((((((((((oviAri4:1e-08,oviCan1:1e-08):0.05208812926,capHir2:1e-08):0.0304487723,panHod1:1e-08):0.07767208733,(((bisBis1:1e-08,bosMut1:1e-08):1e-08,(bosInd1:1e-08,bosTau8:1e-08):1e-08):0.06195038607,bubBub1:0.02202615498):0.03452008201):1e-08,(odoVir1:0.0220485237,cerEla1:0.0313816624):0.09871128298):0.07329461163,((((turTru3:0.01242118169,orcOrc1:1e-08):1e-08,delLeu1:0.01260598024):1e-08,lipVex1:0.02537543195):1.244232569,phyCat1:0.00685474666):1.143981875):0.1494133873,susScr11:0.693500393):1e-08,(((camFer2:1e-08,camBac1:1e-08):1e-08,camDro1:1e-08):0.02616653798,vicPac2:0.008246243053):0.3469168424):0.261012787,(((equCab3:0.03959714146,equPrz1:0.007778304516):0.01035083902,equAsi1:1e-08):0.3267059954,cerSim1:0.1760678655):0.166634788):1e-08,((((((myoBra1:0.1277817629,myoLuc2:1e-08):1e-08,myoDav1:1.845891217):0.3360951864,eptFus1:0.2530997856):1e-08,minNat1:0.3153426204):0.05357640855,desRot1:0.2644796775):0.1517022797,(((pteAle1:1e-08,pteVam2:1e-08):0.05691110957,rouAeg1:0.1932429671):0.1832016666,(rhiSin1:0.2669140193,hipArm1:0.1969162839):0.1535233001):1e-08):0.1647068379):0.07207327263,(((((lepWed1:1e-08,neoSch1:0.009730599569):0.01857968621,odoRosDiv1:0.0612597443):0.05807201058,((musFur1:0.08741122783,enhLut1:0.02054588712):0.166774208,ailFul1:0.1046978522):0.07940241032):1e-08,(ailMel1:0.02528506513,ursMar1:0.06718489151):0.08701833558):0.1391895709,(canFam3:1e-08,lycPic1:0.01879898115):0.227098925):0.1448895831):0.08303920427,eriEur2:1.407766682):0.09165893041):0.03775740664,((((((((((mm10:0.03680965099,musCar1:0.04696428552):0.1067973049,musPah1:0.2371845784):0.2510464517,rn6:0.2495763339):0.1036413631,merUng1:0.2159478232):1e-08,((criGri1:0.05043124929,mesAur1:0.1308885058):0.1063990109,micOch1:0.3458847534):0.01126621904):0.2308570836,jacJac1:0.4001113689):0.08555226616,(casCan1:0.2911177628,dipOrd2:1.022161559):0.009948309757):0.04272422148,(speTri2:0.02867579607,marMar1:1e-08):0.4246246955):0.04908538602,(oryCun2:0.4858814457,ochPri3:0.3945744342):0.3634651527):1e-08,tupChi1:0.6304839344):0.05690357758):0.05403213659,galVar1:0.5328505199):1e-08,((micMur3:0.5896704192,proCoq1:0.2381610507):0.0935187623,otoGar3:0.5807787521):0.07088202838):0.3860361791,((calJac3:0.1155182184,aotNan1:0.02959689071):0.03907559564,(saiBol1:0.134828401,cebCap1:0.03119117715):0.08560775106):0.1631448104):0.150783903,(((((rheMac8:1e-08,macFas5:0.006586998138):0.01364412572,macNem1:0.02027314843):0.0361995593,(papAnu3:0.008864281471,(manLeu1:0.006612537815,cerAty1:1e-08):0.023525178):1e-08):0.01526297803,chlSab2:0.1410182307):0.01828872008,((colAng1:0.01509809102,pilTep1:0.052838815):1e-08,(nasLar1:1e-08,(rhiRox1:1e-08,rhiBie1:1e-08):1e-08):0.005968112254):0.01339308182):0.1033120105):0.1252805755,nomLeu3:1e-08):0.02510876042,ponAbe2:0.008458424528):0.01518976591,gorGor5:0.007770816052):1e-08,(panTro5:0.008261728916,panPan2:1e-08):0.03321254064,hg38:0.01541088054);
DEFB127	((((((((((((((loxAfr3:0.1487548765,triMan1:0.0681421722):0.121277794,((chrAsi1:0.3038993825,echTel2:0.4666673785):0.1917511584,oryAfe1:0.2104165861):1e-08):0.0007916420449,(dasNov3:0.3444805735,choHof2:0.09611760421):0.1871324652):0.05489552981,((((((((((((oviAri4:1e-08,oviCan1:1e-08):1e-08,capHir2:0.01092801991):1e-08,panHod1:1e-08):0.02548077115,(((bisBis1:1e-08,bosMut1:1e-08):1e-08,(bosInd1:1e-08,bosTau8:1e-08):1e-08):0.01902213427,bubBub1:0.01385647422):0.02155642628):0.08319554061,(odoVir1:0.02246980605,cerEla1:1e-08):0.0701205742):0.2892694174,(((((turTru3:0.04056883622,orcOrc1:0.04544793945):0.02908121231,delLeu1:0.1076921402):1e-08,lipVex1:0.04424667296):0.01282518931,phyCat1:0.02272963142):1e-08,(balAcu1:1e-08,balMys1:1e-08):1e-08):0.1169169994):1e-08,susScr11:0.1567575084):0.03667294217,(((camFer2:1e-08,camBac1:1e-08):0.01120575718,camDro1:1e-08):1e-08,vicPac2:0.01119683585):0.1602830147):0.1646672667,(((equCab3:1e-08,equPrz1:1e-08):1e-08,equAsi1:1e-08):0.1139642207,cerSim1:0.1135178481):0.06956629465):1e-08,((((((myoBra1:0.010428826,myoLuc2:0.03434940277):0.01110783907,myoDav1:0.01096438913):0.02128919147,eptFus1:0.04571734779):0.1358740597,minNat1:0.1703408555):0.01090445224,desRot1:0.2012617371):0.0514827786,(((pteAle1:0.009530499227,pteVam2:0.01277338608):0.01045024094,rouAeg1:0.02415375334):0.0314660951,(rhiSin1:0.04714095334,hipArm1:0.04633728975):0.03824525687):0.03316734351):1e-08):0.01230061448,(((((((lepWed1:1e-08,neoSch1:1e-08):1e-08,odoRosDiv1:0.02242193027):0.0373183162,(enhLut1:0.04625521718,ailFul1:0.02432027299):0.0326497589):0.002384714101,(ailMel1:1e-08,ursMar1:1e-08):0.1412992198):0.0311616093,(canFam3:1e-08,lycPic1:1e-08):0.06702684303):0.08622863662,((felCat8:0.01086943194,aciJub1:0.02196380444):1e-08,(panTig1:1e-08,panPar1:0.01092999421):1e-08):1e-08):0.07348032787,(manPen1:0.04730126635,manJav1:0.07509505003):0.1285625827):0.05036926886):1e-08,((eriEur2:0.2815489127,sorAra2:0.8678495546):1e-08,conCri1:0.368290237):0.1387805725):0.06757123634):0.09037926364,(((((((((mm10:0.1033639015,musCar1:0.2020443943):1.065639498,rn6:1.738176034):1e-08,merUng1:0.8733140761):0.6855798941,jacJac1:0.3892338117):0.1155331339,casCan1:0.168336389):0.1955389305,((hetGla2:0.06211070058,fukDam1:0.04527528509):0.0673956767,((chiLan1:0.1010623593,octDeg1:0.07875359021):1e-08,cavPor3:0.2424126757):0.0277144184):0.07632411417):0.04205906899,(speTri2:0.01493005503,marMar1:0.07750934748):0.464545467):0.04217293511,(oryCun2:0.258796817,ochPri3:0.2431113159):0.3438057224):0.02776911426,tupChi1:0.1735214476):0.00429962688):1e-08,galVar1:0.1901777906):0.06628025344,((micMur3:0.1947597337,proCoq1:0.1931968823):0.09462378117,otoGar3:0.2997468132):0.1334908526):0.05881597064,tarSyr2:0.8270901659):0.07097239198,((calJac3:0.08225796998,aotNan1:0.06103626006):0.00839627687,(saiBol1:0.01145917914,cebCap1:0.08994730076):0.01927431287):0.0505232643):0.082336862,(((((rheMac8:0.01193122576,macFas5:1e-08):1e-08,macNem1:1e-08):1e-08,(papAnu3:1e-08,(manLeu1:1e-08,cerAty1:0.08677602685):1e-08):1e-08):0.0123838715,chlSab2:0.03568112466):0.03646191448,((colAng1:1e-08,pilTep1:1e-08):0.05390560433,(nasLar1:1e-08,(rhiRox1:1e-08,rhiBie1:1e-08):1e-08):0.1026955891):1e-08):0.05431465986):1e-08,nomLeu3:0.06028501903):1e-08,ponAbe2:0.06012081902):0.04744642908,gorGor5:0.01112098426):1e-08,(panTro5:1e-08,panPan2:1e-08):0.0222776109,hg38:1e-08);
DEFB128	((((((((((((((loxAfr3:0.1206262665,triMan1:0.07917391789):0.03816015248,proCap2:0.2908319171):0.08647619394,(((chrAsi1:0.1907463246,echTel2:0.5227028725):1e-08,eleEdw1:0.5176964584):1e-08,oryAfe1:0.212340061):0.08126848328):0.111289436,(dasNov3:0.2278306153,choHof2:0.1837958838):0.1222497738):1e-08,((((((((((((oviAri4:1e-08,oviCan1:1e-08):0.009885890664,capHir2:1e-08):0.0202037068,panHod1:0.04043393338):0.01992578416,(((bisBis1:1e-08,bosMut1:0.009833205303):1e-08,(bosInd1:1e-08,bosTau8:1e-08):1e-08):0.02964801332,bubBub1:1e-08):0.009950276506):1e-08,(odoVir1:0.08215995468,cerEla1:0.002275032149):0.06988309181):0.2922077705,(((((turTru3:0.0290246043,orcOrc1:0.02898145456):0.06193493086,delLeu1:0.008844596002):0.03300344966,lipVex1:0.04247207483):1e-08,phyCat1:0.02070257119):1e-08,(balAcu1:0.01039293925,balMys1:0.02155784027):1e-08):0.1015453458):0.1002659438,susScr11:0.08392708087):0.08154949067,(((camFer2:1e-08,camBac1:1e-08):1e-08,camDro1:1e-08):1e-08,vicPac2:1e-08):0.3201591445):0.1541710354,((equCab3:1e-08,equPrz1:1e-08):0.01010447816,equAsi1:1e-08):0.2926292414):0.05786994572,((((((myoBra1:1e-08,myoLuc2:0.04230690611):1e-08,myoDav1:0.04235272261):0.05123124346,eptFus1:0.02823191873):0.07392784666,minNat1:0.2840776498):0.1640514312,desRot1:0.2021332539):1e-08,(((pteAle1:1e-08,pteVam2:1e-08):0.007422560274,rouAeg1:0.04696272237):0.2261539907,(rhiSin1:0.04164215001,hipArm1:0.07667959335):0.05734326544):1e-08):0.07199197687):1e-08,(((((((lepWed1:0.01079941754,neoSch1:0.01075177894):0.01063050606,odoRosDiv1:0.02124466672):0.03274684052,((musFur1:0.02124584152,enhLut1:0.01043244246):0.0732982356,ailFul1:0.04632334995):1e-08):1e-08,(ailMel1:0.01025189299,ursMar1:0.02158312923):0.04431342886):0.01738140913,(canFam3:0.01070059372,lycPic1:1e-08):0.06525477825):0.06905476269,((felCat8:1e-08,aciJub1:0.01848731254):1e-08,(panTig1:0.01036036296,panPar1:1e-08):0.01408637262):0.1071374225):0.1160383924,(manPen1:0.250773145,manJav1:0.05280472201):0.232967819):0.08224661826):0.07391417231,(eriEur2:0.3042131258,conCri1:0.2448938807):0.1698968975):0.08145898818):0.08831115248,(((((((((((mm10:0.01201077439,musCar1:0.01723763441):0.04570703365,musPah1:0.06643051129):0.04927463755,rn6:0.1341304001):0.1517124634,merUng1:0.1924258225):0.001595624274,((criGri1:0.1591344172,mesAur1:0.1196452624):0.04080748246,micOch1:0.1155163629):0.06075229456):0.1626929087,jacJac1:0.4791770505):1e-08,casCan1:0.1408528104):0.1158589761,((hetGla2:0.09072184729,fukDam1:0.09131481619):0.0432583785,((chiLan1:0.04248910055,octDeg1:0.1073126459):1e-08,cavPor3:0.2162469696):1e-08):0.3052604659):0.04624245691,(speTri2:0.04031204678,marMar1:1e-08):0.645898641):0.07882621606,(oryCun2:0.2151343674,ochPri3:0.295920245):0.2222248645):0.04471761874,tupChi1:0.3545054209):1e-08):1e-08,galVar1:0.2757231451):0.02702133989,((micMur3:0.2105630494,proCoq1:0.09356605391):0.1349482922,otoGar3:0.5916565479):1e-08):0.1218907067,tarSyr2:0.3791966802):0.1698717661,((calJac3:0.06302313243,aotNan1:0.05506018331):1e-08,(saiBol1:0.01042753031,cebCap1:0.0104452096):0.02235926169):0.0422045056):0.03470864506,(((((rheMac8:0.01045652776,macFas5:1e-08):1e-08,macNem1:1e-08):1e-08,(papAnu3:1e-08,(manLeu1:0.03131128455,cerAty1:1e-08):1e-08):1e-08):1e-08,chlSab2:1e-08):0.03164685946,((colAng1:0.01010905081,pilTep1:0.01009050699):1e-08,(nasLar1:1e-08,(rhiRox1:1e-08,rhiBie1:0.01035460007):1e-08):1e-08):1e-08):0.03516827518):0.05455505454,nomLeu3:0.0105641475):0.009054556039,ponAbe2:0.04638953079):0.02135436205,gorGor5:0.01036985442,hg38:0.01016046004);
DEFB129	(((((((((((((((loxAfr3:0.1142774035,triMan1:0.1222718511):0.01199537907,proCap2:0.2972082788):0.0850800592,(((chrAsi1:0.2665232328,echTel2:1.819151748):1e-08,eleEdw1:0.4060835032):0.01599441362,oryAfe1:0.1834160982):1e-08):0.1699755607,(dasNov3:0.2509832515,choHof2:0.1940560305):0.1933925011):0.08481554868,((((((((((((oviAri4:0.02092106827,oviCan1:1e-08):0.00524149194,capHir2:0.01564743129):1e-08,panHod1:0.05534467762):1e-08,(((bisBis1:1e-08,bosMut1:1e-08):1e-08,(bosInd1:1e-08,bosTau8:0.01046626712):0.005219698476):0.03226295141,bubBub1:0.0212986149):0.01583017441):0.01737791708,(odoVir1:0.008034531224,cerEla1:0.01826770911):0.03481016375):0.1598910502,(((((turTru3:0.00703711304,orcOrc1:0.01330764555):0.01714234688,delLeu1:0.01974141721):0.006118701867,lipVex1:0.02862183132):0.01153840791,phyCat1:0.04484130402):0.01474297033,(balAcu1:0.01538336156,balMys1:0.009803143689):0.00481619829):0.04231126521):0.01998575531,susScr11:0.268666485):0.009304579861,(((camFer2:0.004888495097,camBac1:1e-08):1e-08,camDro1:0.004833641198):1e-08,vicPac2:0.02506436298):0.1025218342):0.06280842112,(((equCab3:1e-08,equPrz1:0.004727857712):0.009864354914,equAsi1:0.03001673919):0.1357367705,cerSim1:0.1076810127):0.06375549125):0.01845040959,(((((myoBra1:0.01183908792,myoLuc2:0.00856203151):0.008568211067,myoDav1:0.02350823127):0.1572430925,minNat1:0.1665893162):0.02299831661,desRot1:0.3421362098):0.03879264547,(((pteAle1:0.02518268195,pteVam2:0.01059210259):0.05063171014,rouAeg1:0.06597191888):0.1294752676,(rhiSin1:0.1125959249,hipArm1:0.1296679186):0.0778327589):0.00842122494):0.09878249582):1e-08,(((((((lepWed1:1e-08,neoSch1:0.004859606808):0.009939598829,odoRosDiv1:0.02965964538):0.02011792481,((musFur1:0.01198576219,enhLut1:0.01337814312):0.0273607946,ailFul1:0.1039439853):0.03312529033):1e-08,(ailMel1:0.06770125403,ursMar1:0.005216595371):0.06303917955):0.0502786484,(canFam3:0.005187446515,lycPic1:0.004784505709):0.1811117245):0.0196276938,((felCat8:1e-08,aciJub1:0.01698391401):1e-08,(panTig1:1e-08,panPar1:0.00501964321):0.00330441669):0.1290081443):0.08649995306,(manPen1:0.009556435563,manJav1:0.03371872149):0.2048640427):0.007635700552):0.04669605581,((eriEur2:0.3840981208,sorAra2:0.7305719121):1e-08,conCri1:0.4035187131):0.07827806979):0.02410643653):0.1135904568,(((((((((((mm10:0.05780415612,musCar1:0.07466320053):0.01876746438,musPah1:0.0542391743):0.1296374017,rn6:0.1044646566):0.04939555466,merUng1:0.3469436058):0.02186302203,(criGri1:0.1901310624,micOch1:0.2224370093):0.08974612886):0.2833521077,jacJac1:0.2841039833):0.09017352365,(casCan1:0.297496784,dipOrd2:0.4060573987):0.0259971376):0.07386964089,((hetGla2:1e-08,fukDam1:1e-08):0.2126340206,((chiLan1:0.1046233621,octDeg1:0.2230109855):0.07870466842,cavPor3:0.335279198):0.07753988964):0.1865760007):0.0612775835,(speTri2:0.005593074741,marMar1:0.02935270979):0.738614851):0.03850301346,(oryCun2:0.1180228842,ochPri3:0.3654223214):0.599147801):0.2345198998,tupChi1:0.2219354049):0.03181380038):0.0006170884682,galVar1:0.2583589353):0.009501926389,((micMur3:0.1568868948,proCoq1:0.0337267518):0.06296093814,otoGar3:0.2982613619):0.07072341784):1e-08,tarSyr2:0.3864730624):0.1087130772,((calJac3:0.07838142257,aotNan1:0.02621276045):1e-08,(saiBol1:0.0200555256,cebCap1:0.01496201135):1e-08):0.05407425288):0.03706730397,(((((rheMac8:1e-08,macFas5:1e-08):1e-08,macNem1:1e-08):0.02548099236,(papAnu3:1e-08,(manLeu1:1e-08,cerAty1:0.009903114452):0.004974822166):0.01016290154):0.0047188444,chlSab2:0.009955087518):1e-08,((colAng1:0.004965740232,pilTep1:0.01522825597):0.01559623463,(nasLar1:0.004933600061,(rhiRox1:0.004939567222,rhiBie1:0.00497584224):1e-08):0.01002160104):1e-08):0.02874367761):0.006725755438,nomLeu3:0.03139448656):1e-08,ponAbe2:0.01501594883):0.004971729147,gorGor5:0.004972355063):1e-08,(panTro5:1e-08,panPan2:0.01002022158):1e-08,hg38:1e-08);
DEFB130A	(((((((((((((proCap2:0.087964168,oryAfe1:0.06508065226):0.09933505923,choHof2:0.08714298783):1e-08,(((((((bubBub1:0.05364279125,cerEla1:0.02896226233):0.1361410655,phyCat1:0.08173937605):0.01545877495,susScr11:0.1541678898):0.02820401135,(((camFer2:1e-08,camBac1:1e-08):1e-08,camDro1:1e-08):0.0503222473,vicPac2:1e-08):0.1831277851):0.07827337986,((equCab3:1e-08,equPrz1:1e-08):0.07792117083,cerSim1:0.1267496747):0.05544407813):1e-08,(rhiSin1:0.02619304764,hipArm1:0.07771270422):0.142834507):1e-08,((lepWed1:0.01863302011,odoRosDiv1:0.02118651415):0.02777484341,canFam3:0.0478812544):0.04839890549):0.02863952636):0.04343417633,((merUng1:0.3427386705,(oryCun2:1e-08,ochPri3:0.1372560276):0.09545028468):0.01509561743,tupChi1:0.112572076):1e-08):0.05002672396,galVar1:0.2523563374):1e-08,(proCoq1:1e-08,otoGar3:1e-08):0.2626199381):1e-08,tarSyr2:0.173411252):0.1344913024,(calJac3:1e-08,saiBol1:0.08618532907):0.02987438059):0.02090618903,(((((rheMac8:1e-08,macFas5:1e-08):0.01292406562,macNem1:1e-08):1e-08,(papAnu3:1e-08,cerAty1:1e-08):1e-08):1e-08,chlSab2:0.01311755307):1e-08,(colAng1:0.01304897841,(nasLar1:0.1985368893,rhiRox1:1e-08):1e-08):0.01299719589):0.00453040819):0.03333386594,nomLeu3:0.01059262175):1e-08,ponAbe2:1e-08):1e-08,gorGor5:0.08329503186):0.02306212158,panTro5:0.151307119,hg38:1e-08);
DEFB130B	(((((((((((((((loxAfr3:0.0146343929,triMan1:1e-08):1e-08,proCap2:0.07614054682):0.02929854618,((chrAsi1:0.2226932725,echTel2:0.1465043644):1e-08,oryAfe1:0.06065451491):1e-08):0.1125223264,(dasNov3:0.1279614671,choHof2:0.03011669535):0.05599752455):1e-08,(((((((oviAri4:1e-08,oviCan1:1e-08):0.05904424075,(((((turTru3:0.02991476698,orcOrc1:1e-08):0.01402240171,delLeu1:0.01691176681):0.01589086306,lipVex1:0.1032611187):0.01975307816,phyCat1:0.02791075352):0.01639273251,balMys1:0.03418835182):1e-08):0.0684845663,susScr11:0.1830723913):0.08485402666,((equCab3:1e-08,equPrz1:1e-08):0.1036075402,cerSim1:0.1357624703):0.06018550593):1e-08,(((myoLuc2:0.03857956013,myoDav1:0.06279392473):0.1711972293,minNat1:0.2741569929):0.04107052316,(rhiSin1:0.03767399414,hipArm1:0.08981000587):0.04385009811):0.05919632366):1e-08,((((((lepWed1:1e-08,neoSch1:1e-08):0.03067183871,odoRosDiv1:0.01525577664):0.0184062751,(enhLut1:0.2533105845,ailFul1:0.06975840386):0.03153445098):1e-08,(ailMel1:1e-08,ursMar1:0.01519086091):0.03128120514):0.01785695404,(canFam3:1e-08,lycPic1:1e-08):0.0407655409):0.01758922049,((felCat8:1e-08,aciJub1:1e-08):0.01424636399,(panTig1:0.0152309779,panPar1:1e-08):0.01672097459):0.09431945185):0.04042792674):0.04269665376,(eriEur2:0.1343484288,conCri1:0.2617123442):1e-08):0.02589603471):0.05357121112,(((((((((((mm10:1e-08,musCar1:0.02918174766):0.1135937258,musPah1:0.03001629766):0.07751114049,rn6:0.06943845825):0.08285970664,merUng1:0.1212893842):0.03419918692,((criGri1:0.1096654282,mesAur1:0.1193963916):0.01834344176,micOch1:0.07841410487):1e-08):0.1293098602,nanGal1:0.1226572104):0.1547100899,dipOrd2:0.6989119651):0.01495669571,((hetGla2:0.1525656093,fukDam1:0.09718987265):0.0966163512,((chiLan1:0.129689006,octDeg1:0.2061342909):0.01783748098,cavPor3:0.3025117705):0.03111032753):0.08902421056):1e-08,marMar1:0.2510261242):0.08671974523,(oryCun2:0.057023322,ochPri3:0.1851214937):0.08778765522):1e-08,tupChi1:0.1139804357):1e-08):0.02207750597,galVar1:0.3024412222):1e-08,((micMur3:0.1211447666,proCoq1:1e-08):0.02099445323,otoGar3:0.20117537):0.145875439):0.02707354742,tarSyr2:0.2206554104):0.1908339324,((calJac3:0.05956069234,aotNan1:0.03486595528):0.01722713945,(saiBol1:0.06604886332,cebCap1:1e-08):0.01837709735):0.04505260871):1e-08,(((((rheMac8:1e-08,macFas5:1e-08):0.01482428984,macNem1:1e-08):1e-08,(papAnu3:1e-08,(manLeu1:1e-08,cerAty1:1e-08):1e-08):1e-08):1e-08,chlSab2:0.0149718019):0.01495262209,((colAng1:0.01539984727,pilTep1:1e-08):1e-08,(nasLar1:0.2264332603,(rhiRox1:1e-08,rhiBie1:1e-08):1e-08):1e-08):1e-08):1e-08):0.02143946603,nomLeu3:0.012413092):0.01285266419,ponAbe2:0.02995425838):0.01547171189,gorGor5:0.06537863059):1e-08,panTro5:1e-08,hg38:1e-08);
DEFB131A	(((((((((((dasNov3:0.9480144576,(((phyCat1:1e-08,equPrz1:0.1486716933):0.2844098617,lepWed1:0.3547119937):0.07507742361,eriEur2:0.5535725856):1e-08):0.07188446332,(((((((criGri1:0.3664794914,mesAur1:0.1625460726):1e-08,micOch1:0.1934468282):0.1924291303,nanGal1:0.3669519805):1e-08,fukDam1:1e-08):0.285533772,marMar1:0.3746163219):0.03312935735,(oryCun2:1e-08,ochPri3:1.091603065):0.4982977582):0.0895483781,tupChi1:0.3510998977):0.02396467394):1e-08,galVar1:0.2786069057):0.07093856293,(proCoq1:0.2589311812,otoGar3:0.5148782738):0.2331641302):0.04198942742,tarSyr2:0.6492121143):0.2026944795,((calJac3:0.05246141369,aotNan1:0.07950226063):1e-08,(saiBol1:0.4293178037,cebCap1:0.1982398123):0.1008801522):0.3138659142):0.1139451384,(((((rheMac8:1e-08,macFas5:1e-08):1e-08,macNem1:1e-08):1e-08,(papAnu3:1e-08,(manLeu1:1e-08,cerAty1:1e-08):0.02964401835):1e-08):0.02974897952,chlSab2:0.01401534295):0.009207444359,((colAng1:0.01481617059,pilTep1:0.01441656153):1e-08,(nasLar1:0.01439633733,(rhiRox1:1e-08,rhiBie1:1e-08):0.01443246648):1e-08):0.02074152673):0.1816340881):0.155089925,nomLeu3:0.03019478407):1e-08,ponAbe2:0.1136923848):1e-08,gorGor5:0.02932068503):0.01490114529,panTro5:0.01505398908,hg38:1e-08);
DEFB131B	(((((((((((dasNov3:0.9090256533,(((phyCat1:1e-08,equPrz1:0.1622905784):0.2493953796,(lepWed1:0.07579036375,odoRosDiv1:0.05050060649):0.3488589864):0.04763386204,eriEur2:0.5870494077):1e-08):0.033162284,(((((((criGri1:0.3963926372,mesAur1:0.1660417966):0.01944580062,micOch1:0.1892373373):0.06013723715,nanGal1:0.4632012004):0.3590185058,fukDam1:7.8953834):1e-08,marMar1:0.4018250779):0.04852234396,(oryCun2:1e-08,ochPri3:1.049734659):0.5214215186):0.0712708636,tupChi1:0.3372154445):0.04644470207):1e-08,galVar1:0.4677894008):0.08357357055,(proCoq1:0.3369217365,otoGar3:0.5579623192):0.08466272096):0.08116756633,tarSyr2:0.7245966608):0.2377613957,((calJac3:0.0531132908,aotNan1:0.08478433613):1e-08,(saiBol1:0.4623918683,cebCap1:0.2090098535):0.1089768595):0.3674087126):0.07477222821,(((((rheMac8:1e-08,macFas5:1e-08):1e-08,macNem1:1e-08):1e-08,(papAnu3:1e-08,(manLeu1:1e-08,cerAty1:1e-08):0.03133368951):1e-08):0.03141980214,chlSab2:0.01485809084):0.008462395196,((colAng1:0.01568652032,pilTep1:0.01524520157):1e-08,(nasLar1:0.01522501558,(rhiRox1:1e-08,rhiBie1:1e-08):0.01526025124):1e-08):0.02324031451):0.1985290746):0.1837819082,nomLeu3:0.02952774293):0.01890225126,ponAbe2:0.127152903):0.01515490486,gorGor5:1e-08):0.01565900827,panTro5:1e-08,hg38:1e-08);
DEFB132	(((((((((((((((loxAfr3:0.1477020654,triMan1:0.1657841183):0.1765183459,proCap2:0.7538046711):0.08497259271,(((chrAsi1:1e-08,echTel2:0.3095097619):1e-08,eleEdw1:0.5566780423):0.1425383284,oryAfe1:0.3799938564):0.02507657138):0.4225131901,(dasNov3:0.100085632,choHof2:0.230866058):0.4511457466):0.01478478207,((((((((((((oviAri4:1e-08,oviCan1:1e-08):0.01338233104,capHir2:1e-08):0.01353784623,panHod1:0.04043191657):0.02282630508,(((bisBis1:1e-08,bosMut1:1e-08):1e-08,(bosInd1:1e-08,bosTau8:1e-08):1e-08):0.05269272988,bubBub1:0.03237579031):0.03497660042):0.01823967875,(odoVir1:0.01128945398,cerEla1:0.07024538251):0.0202673286):0.3756103737,((((turTru3:0.02316123907,orcOrc1:0.01162292752):0.01898389659,delLeu1:0.04098951788):0.04581547953,phyCat1:0.06468766335):1e-08,(balAcu1:0.03508930094,balMys1:0.03757506986):0.01223513705):0.04925302939):0.0891593392,susScr11:0.2158646737):0.1160000084,(((camFer2:1e-08,camBac1:1e-08):1e-08,camDro1:1e-08):0.01036876536,vicPac2:1e-08):0.1727262029):0.07838056305,(((equCab3:1e-08,equPrz1:1e-08):1e-08,equAsi1:1e-08):0.3600617539,cerSim1:0.2669526072):0.1979078258):1e-08,((((((myoBra1:0.01047431903,myoLuc2:0.03753544458):0.0104100929,myoDav1:0.01064950698):0.04616437138,eptFus1:0.04856878154):0.1890886609,minNat1:0.1527983909):0.1108897272,desRot1:0.1389799744):0.05713294713,(((pteAle1:0.01134431288,pteVam2:1e-08):0.0178002336,rouAeg1:0.3332882094):0.1140274608,(rhiSin1:0.1777129001,hipArm1:0.5212268288):0.04203800916):0.1099795147):1e-08):0.03150403396,((((((lepWed1:1e-08,neoSch1:1e-08):0.01363470845,odoRosDiv1:0.04246799767):0.07130109802,((musFur1:0.08196171945,enhLut1:1e-08):0.1441599725,ailFul1:0.2915580283):0.03185453754):1e-08,(ailMel1:1e-08,ursMar1:1e-08):0.2812131004):0.1635637268,(canFam3:0.02112367705,lycPic1:1e-08):0.2050454725):0.1076910347,((felCat8:0.03416986011,aciJub1:0.03284720466):0.01286016504,(panTig1:1e-08,panPar1:0.04286288133):1e-08):0.2155069535):0.05449758685):0.1423004606,(eriEur2:0.744677305,conCri1:0.5256152209):1e-08):0.06082719623):0.1678765563,(((((casCan1:0.2448966625,dipOrd2:0.4142909199):0.2927756983,((hetGla2:0.2147851833,fukDam1:0.3878869396):0.1164735923,((chiLan1:0.1235879225,octDeg1:0.05605127944):0.01408558105,cavPor3:0.2044424036):0.05546585455):0.3763670011):0.0730485369,(speTri2:0.04669825012,marMar1:0.01769139627):0.4165343573):0.0289169559,oryCun2:1.207478724):1e-08,tupChi1:0.5503961655):0.06909588415):0.0341493913,galVar1:0.5451063851):0.06735729363,((micMur3:0.2488858687,proCoq1:0.1062088683):0.4511842688,otoGar3:0.4073774214):0.2565319494):0.1629969726,tarSyr2:0.6668141438):0.3932259681,(calJac3:0.09109409895,(saiBol1:0.1059379594,cebCap1:0.06271045255):1e-08):0.1328231252):0.06945190596,(((((rheMac8:1e-08,macFas5:1e-08):1e-08,macNem1:1e-08):1e-08,(papAnu3:0.01020615877,(manLeu1:0.01023709402,cerAty1:1e-08):0.01023061576):1e-08):1e-08,chlSab2:0.05248909376):0.05367085533,((colAng1:0.0202127765,pilTep1:0.01023329898):1e-08,(nasLar1:1e-08,(rhiRox1:1e-08,rhiBie1:1e-08):0.0101177555):0.03054792052):0.02056967693):0.03182382962):0.02412631714,nomLeu3:0.04695807357):0.02513623911,ponAbe2:0.011956216):0.02026930279,gorGor5:0.02378248754):1e-08,panPan2:0.02741808708,hg38:0.01307912199);
DEFB133	(((((((((((((phaCin1:0.09178698281,monDom5:0.2107068739):0.531987508,((((loxAfr3:0.06655519335,triMan1:0.06030074562):0.000291285564,proCap2:0.3436028124):1e-08,(((chrAsi1:0.4889348121,echTel2:0.3307217713):0.2077461412,eleEdw1:0.4350880659):1e-08,oryAfe1:0.2306126489):1e-08):0.1729185052,(dasNov3:0.1962629115,choHof2:0.1979974314):0.07097581015):1e-08):0.08163971695,((((((((((((oviAri4:1e-08,oviCan1:1e-08):1e-08,capHir2:0.01897215059):0.01928155052,panHod1:1e-08):1e-08,(((bisBis1:0.01767452459,bosMut1:1e-08):1e-08,(bosInd1:1e-08,bosTau8:1e-08):1e-08):0.01817637456,bubBub1:0.05569333633):0.09195989644):1e-08,(odoVir1:1e-08,cerEla1:0.01969549746):0.06479866707):0.04247051215,(phyCat1:0.03757438962,(balAcu1:0.1016463977,balMys1:0.02286999201):0.01824876925):0.05041057033):0.02645308294,susScr11:0.2073575437):0.02499732544,(((camFer2:1e-08,camBac1:1e-08):1e-08,camDro1:1e-08):0.02129135731,vicPac2:0.06922368768):0.2768081733):0.02314279945,(((equCab3:1e-08,equPrz1:1e-08):1e-08,equAsi1:0.04012354437):0.1042778798,cerSim1:0.05095857094):0.04535855507):0.01593329233,(((((myoBra1:0.02996185751,myoLuc2:0.06754845162):0.09601259482,myoDav1:0.2487417523):0.4475940578,minNat1:0.335050467):0.1931095338,desRot1:0.148081868):0.1605177753,(((pteAle1:1e-08,pteVam2:1e-08):0.07113698549,rouAeg1:0.1091612973):0.04892294377,(rhiSin1:0.2002995728,hipArm1:0.1290992067):0.2422140833):1e-08):0.1132020267):0.008022858144,((((((neoSch1:1e-08,odoRosDiv1:0.03746987272):0.08686398142,((musFur1:0.1493490699,enhLut1:0.4369764822):1e-08,ailFul1:0.1257573516):0.08108443496):0.02502353877,(ailMel1:0.1558554191,ursMar1:0.02925983386):0.1711199482):0.292677762,(canFam3:1e-08,lycPic1:0.01592184642):0.7673971464):0.2821969806,((felCat8:0.009477082718,aciJub1:0.06278691858):0.01078932067,(panTig1:1e-08,panPar1:0.02179432149):0.02339454509):0.2556290498):0.02864321815,(manPen1:1e-08,manJav1:0.0431714835):0.2815017512):1e-08):1e-08,((eriEur2:0.3854247298,sorAra2:0.8809129394):1e-08,conCri1:0.2592763751):0.1104157954):1e-08):1e-08,((((((((((((mm10:0.08406749807,musCar1:0.02036915491):1e-08,musPah1:0.1585442886):0.09339137821,rn6:0.114102214):0.08155293793,merUng1:0.1641817971):0.0764152438,((criGri1:0.1207409507,mesAur1:0.1509981753):0.04088831713,micOch1:0.1050503813):0.05658320648):0.05899267205,nanGal1:0.2037567304):1e-08,jacJac1:0.4456728012):0.150543218,(casCan1:0.3055021562,dipOrd2:0.849275473):1e-08):0.07002445518,((hetGla2:0.08501875872,fukDam1:0.068486382):0.06006458329,((chiLan1:0.2570753447,octDeg1:0.1185091773):0.07853851394,cavPor3:0.3696673096):0.03162564717):0.04886014468):0.03699163595,(speTri2:0.0541029452,marMar1:0.0229834112):0.1561486978):0.1285118175,(oryCun2:0.3949971249,ochPri3:0.2740637428):0.3229200746):1e-08,tupChi1:0.2269391869):0.0148265184):0.02314831283,galVar1:0.08489229247):0.04344564446,((micMur3:0.1710722514,proCoq1:0.2004150759):0.01834397147,otoGar3:0.4660415133):0.008381282541):0.01448416894,tarSyr2:0.1477605201):0.0824796326,((calJac3:0.06560369914,aotNan1:1e-08):1e-08,(saiBol1:0.02379506843,cebCap1:0.04455954942):0.04363757069):0.06650734301):0.04912555719,(((((rheMac8:1e-08,macFas5:1e-08):1e-08,macNem1:0.0306058934):1e-08,(papAnu3:1e-08,(manLeu1:0.01957642474,cerAty1:0.1262179345):1e-08):0.02080811727):1e-08,chlSab2:0.04146585722):1e-08,((colAng1:0.1149149787,pilTep1:0.04128361704):1e-08,(rhiRox1:1e-08,rhiBie1:1e-08):0.15961024):1e-08):0.08847738164):0.02492292377,nomLeu3:0.03685654362):1e-08,ponAbe2:0.05624686531):0.04341356864,gorGor5:1e-08):1e-08,(panTro5:0.01845038585,panPan2:1e-08):0.01869436075,hg38:1e-08);
DEFB134	(((((((((((((triMan1:0.3216457897,((chrAsi1:0.2419265881,echTel2:0.4292063681):1e-08,oryAfe1:0.206065346):1e-08):0.1176275544,(dasNov3:0.2084919511,choHof2:0.05861592481):0.1024668375):0.1135218401,(((((((((((oviAri4:1e-08,oviCan1:1e-08):0.03306810485,capHir2:0.01626371736):0.05183374499,panHod1:0.0277690341):0.03359571658,(((bisBis1:1e-08,bosMut1:1e-08):1e-08,bosTau8:1e-08):1e-08,bubBub1:1e-08):0.04198942423):1e-08,(odoVir1:0.01576774785,cerEla1:1e-08):0.01331644172):0.281562575,susScr11:0.09680357495):1e-08,(((camFer2:1e-08,camBac1:1e-08):1e-08,camDro1:1e-08):1e-08,vicPac2:1e-08):0.1877997516):0.06862822517,(((equCab3:1e-08,equPrz1:1e-08):1e-08,equAsi1:1e-08):0.1389398998,cerSim1:0.0529136073):0.03359469705):0.01887024501,((((((myoBra1:0.03372323343,myoLuc2:0.03000294407):1e-08,myoDav1:0.03414424793):0.01499959905,eptFus1:0.1100585041):0.02731346385,minNat1:0.07245065859):1e-08,desRot1:0.1794648738):1e-08,((pteAle1:0.01563941532,pteVam2:1e-08):0.02161058451,(rhiSin1:0.4216554987,hipArm1:1e-08):0.05414991095):0.04057306958):0.05063634434):1e-08,((((((lepWed1:1e-08,neoSch1:1e-08):0.01577260115,odoRosDiv1:1e-08):0.03200563891,((musFur1:0.03453003059,enhLut1:0.03860838933):0.1457926634,ailFul1:0.04416136411):0.04405142258):1e-08,(ailMel1:0.01625518987,ursMar1:0.0155469607):0.1110687768):0.02182084153,(canFam3:1e-08,lycPic1:1e-08):0.1501245668):1e-08,((felCat8:0.00981280187,aciJub1:0.007767437774):0.01396432964,(panTig1:1e-08,panPar1:1e-08):1e-08):0.136783124):0.06064884143):1e-08,(eriEur2:0.5515920558,sorAra2:0.6047968892):0.3313712709):0.01756822393):1e-08,(((((casCan1:0.1283994122,dipOrd2:0.8299263011):1e-08,(fukDam1:0.1329524099,((chiLan1:0.1033438529,octDeg1:0.1493918173):0.03371190628,cavPor3:0.4520327363):0.02893556595):0.1630729669):1e-08,marMar1:0.4522234082):1e-08,(oryCun2:0.09148004523,ochPri3:0.3742797064):0.1725299859):1e-08,tupChi1:0.1483038489):1e-08):0.01598347189,galVar1:0.1628630784):0.0216050559,((micMur3:0.1037187189,proCoq1:0.1608137612):0.06887786802,otoGar3:0.4423733035):0.09255664633):1e-08,tarSyr2:0.2516186915):0.01756369333,(calJac3:0.03273321986,(saiBol1:0.01199648414,cebCap1:0.04212335669):0.0358258986):0.06584442538):0.03355935797,(((((rheMac8:1e-08,macFas5:1e-08):1e-08,macNem1:1e-08):1e-08,(papAnu3:0.01551849356,(manLeu1:1e-08,cerAty1:1e-08):1e-08):1e-08):1e-08,chlSab2:1e-08):1e-08,((colAng1:1e-08,pilTep1:0.01551848668):1e-08,(nasLar1:1e-08,(rhiRox1:1e-08,rhiBie1:1e-08):1e-08):0.01540418973):1e-08):0.06411905958):0.01598193434,nomLeu3:0.0308455455):1e-08,ponAbe2:0.04972793675):1e-08,gorGor5:1e-08):1e-08,panTro5:1e-08,hg38:1e-08);
DEFB135	(((((((((((((((loxAfr3:0.07215195697,triMan1:0.09643058507):0.030475011,proCap2:0.2277186678):0.003482782186,(((chrAsi1:0.2657220892,echTel2:0.201046692):0.09348020263,eleEdw1:0.3830632473):0.06238982593,oryAfe1:0.1340238743):0.0947014652):0.1051421958,(dasNov3:0.1593684754,choHof2:0.1132417671):0.12460977):0.07817738047,((((((((((((oviAri4:1e-08,oviCan1:1e-08):0.01401078195,capHir2:0.01435620548):0.02859680455,panHod1:1e-08):0.02963269065,(((bisBis1:0.02766571,bosMut1:1e-08):1e-08,bosTau8:1e-08):0.01377008452,bubBub1:0.01510985343):0.03078915858):0.03703942999,(odoVir1:0.0105948295,cerEla1:0.01819843206):0.05414326001):0.1668011471,(((((turTru3:0.01491102476,orcOrc1:0.01530729015):0.04785482483,delLeu1:1e-08):0.03026755971,lipVex1:0.01620319571):0.03266842091,phyCat1:0.01534223685):1e-08,(balAcu1:1e-08,balMys1:0.03302232938):1e-08):0.1430787882):0.03731084014,susScr11:0.4816911408):0.06239499585,(((camFer2:1e-08,camBac1:1e-08):1e-08,camDro1:1e-08):0.06220803151,vicPac2:0.06789461406):0.4009727682):0.0449706504,(((equCab3:1e-08,equPrz1:1e-08):1e-08,equAsi1:0.01445693962):0.2154859234,cerSim1:0.1734171249):0.1596529767):1e-08,((((((myoBra1:1e-08,myoLuc2:0.1178774874):0.0335981575,myoDav1:0.08033643581):0.1169707784,eptFus1:0.03351261274):0.108809026,minNat1:0.2132202097):0.1572381555,desRot1:0.3641635251):0.04072912779,((pteAle1:1e-08,pteVam2:0.01532810126):0.5140030282,(rhiSin1:0.1961641971,hipArm1:0.2131466405):0.2211430901):0.03970534658):1e-08):1e-08,((((((lepWed1:0.01439746978,neoSch1:0.01504649113):0.01578314838,odoRosDiv1:0.08136005769):0.02897146435,(enhLut1:0.2867280553,ailFul1:0.09674026937):1e-08):1e-08,(ailMel1:0.01541721497,ursMar1:0.04648092272):0.08794471823):0.0671297032,(canFam3:1e-08,lycPic1:1e-08):0.04758951607):0.01557465607,((felCat8:0.03135847473,aciJub1:0.03135877897):1e-08,(panTig1:1e-08,panPar1:1e-08):0.01554518148):0.4337565967):0.1461655122):0.02542383329,(eriEur2:0.3053408594,conCri1:0.9221926044):0.1782065824):1e-08):0.08237158343,(((((((((((mm10:0.02928613397,musCar1:0.02802844719):0.02823387184,musPah1:0.04472796489):0.03273158591,rn6:0.1477922828):0.1889973752,((criGri1:0.2292846876,mesAur1:0.08470993078):0.03305532805,micOch1:0.1417539462):0.06904304033):0.2585408211,nanGal1:0.1665937459):1e-08,jacJac1:1.483820737):0.2004846715,(casCan1:0.2455082195,dipOrd2:0.8125266834):0.06324751981):0.01723551854,((hetGla2:0.5352156004,fukDam1:0.4206356476):0.07669569819,((chiLan1:0.09811803472,octDeg1:0.3199656015):0.1062295882,cavPor3:0.331635243):1e-08):0.1107033859):0.03374219776,marMar1:0.5120841471):1e-08,(oryCun2:0.2376886041,ochPri3:0.2100448236):0.1824605207):1e-08,tupChi1:0.3838047266):0.0522505785):0.03661695425,galVar1:0.5237996061):0.06645758158,((micMur3:0.1422577194,proCoq1:0.1709592442):0.1549016818,otoGar3:0.3837398564):1e-08):0.04819283058,tarSyr2:0.4827741146):0.2087066598,(calJac3:0.08966127557,(saiBol1:1e-08,cebCap1:0.1061662923):0.05417715325):0.09189595263):0.07479685798,(((((rheMac8:0.03020439006,macFas5:1e-08):1e-08,macNem1:0.01499844571):1e-08,(papAnu3:0.03019736599,(manLeu1:1e-08,cerAty1:0.02983367516):1e-08):1e-08):1e-08,chlSab2:1e-08):0.0302341491,((colAng1:0.09971513936,pilTep1:0.03045329265):0.03319891652,(nasLar1:1e-08,(rhiRox1:1e-08,rhiBie1:1e-08):1e-08):0.01525714363):0.01428716127):0.05115982147):0.01111946338,nomLeu3:1e-08):0.04638161214,ponAbe2:0.04715740796):0.04829870487,gorGor5:1e-08):0.01472899656,panTro5:1e-08,hg38:0.01474377441);
DEFB136	(((((((((((((((loxAfr3:0.1073988182,triMan1:0.03777666769):0.01401776097,proCap2:0.1259055935):0.007908111679,(((chrAsi1:0.2120192096,echTel2:0.3177121639):1e-08,eleEdw1:0.510831617):0.05413295772,oryAfe1:0.1198949465):1e-08):0.17023584,choHof2:0.3329476198):0.08073687069,((((((((((((oviAri4:1e-08,oviCan1:1e-08):1e-08,capHir2:0.01274509438):0.01325861818,panHod1:0.01309157898):0.05354337872,(((bisBis1:1e-08,bosMut1:1e-08):1e-08,(bosInd1:1e-08,bosTau8:1e-08):1e-08):0.01292075079,bubBub1:0.02518615312):1e-08):1e-08,(odoVir1:0.04022087006,cerEla1:1e-08):0.1323772189):0.3185727348,(((((turTru3:0.04495436347,orcOrc1:1e-08):0.07519679794,delLeu1:1e-08):0.01418871049,lipVex1:0.02968612661):0.02709266754,phyCat1:0.06786732445):1e-08,(balAcu1:0.02825550515,balMys1:0.01258676799):0.01951327693):0.1074653664):1e-08,susScr11:0.3176851588):1e-08,(((camFer2:1e-08,camBac1:1e-08):1e-08,camDro1:1e-08):1e-08,vicPac2:0.02678007904):0.3723186632):0.06343819737,(((equCab3:1e-08,equPrz1:1e-08):1e-08,equAsi1:1e-08):0.1661211345,cerSim1:0.1482632977):0.0630272806):1e-08,((((((myoBra1:0.02729352368,myoLuc2:0.07708823844):0.06015174677,myoDav1:0.09261588947):0.07686482545,eptFus1:0.1243157511):0.1474314271,minNat1:0.1092676088):0.1003315946,desRot1:0.3465516975):0.05436322447,((pteAle1:1e-08,pteVam2:0.02776375251):0.3601437882,(rhiSin1:0.247848651,hipArm1:0.2369736699):0.00644488249):0.1060179121):0.009719034181):0.0706218228,(((((((lepWed1:1e-08,neoSch1:1e-08):0.02190571019,odoRosDiv1:0.01647397728):0.02716000647,((musFur1:0.07302309955,enhLut1:0.03305012266):0.2052374204,ailFul1:0.1021337836):0.03091314579):0.02235519846,(ailMel1:0.02597929616,ursMar1:1e-08):0.02070552004):0.02123116734,(canFam3:0.02696674936,lycPic1:1e-08):0.02824813074):0.02625057112,((felCat8:1e-08,aciJub1:1e-08):1e-08,(panTig1:1e-08,panPar1:1e-08):0.01248917661):0.1728056587):0.0759288831,manJav1:0.2775281933):1e-08):0.02115167243,(eriEur2:0.3188843961,conCri1:0.4260948922):0.1561478512):1e-08):0.104014806,(((((((((((mm10:0.02715078642,musCar1:0.0364126841):0.05944473081,musPah1:0.08813927649):0.04984838294,rn6:0.3523286295):0.1795124655,((criGri1:0.1334260364,mesAur1:0.2149029044):0.1375780919,micOch1:1e-08):0.1346360884):0.3364483486,nanGal1:0.1555867942):0.07376991327,jacJac1:0.6757234225):0.08568808153,(casCan1:0.1431082274,dipOrd2:0.4012347598):1e-08):0.06300907486,((hetGla2:0.174783483,fukDam1:0.02763406546):0.1545857115,((chiLan1:0.2097158164,octDeg1:0.1837038119):1e-08,cavPor3:0.2874090975):0.04909908094):0.06820521591):0.04984733121,marMar1:0.6351332627):0.02867217869,(oryCun2:0.1240824332,ochPri3:0.06611485446):0.293658311):0.04487122164,tupChi1:0.2330080449):1e-08):0.07229912877,galVar1:0.3635891545):1e-08,((micMur3:0.2595980015,proCoq1:0.1013116604):0.07596743691,otoGar3:0.2368104853):1e-08):0.06599048713,tarSyr2:0.4854470705):0.2869774567,(calJac3:0.09751651605,(saiBol1:0.03016583108,cebCap1:0.04231266722):0.02268128557):0.04145159195):0.03882608545,(((((rheMac8:1e-08,macFas5:1e-08):1e-08,macNem1:1e-08):1e-08,(papAnu3:1e-08,(manLeu1:1e-08,cerAty1:1e-08):1e-08):1e-08):1e-08,chlSab2:0.0116566996):0.03687186372,((colAng1:0.02247342965,pilTep1:0.01330722004):1e-08,(rhiRox1:1e-08,rhiBie1:1e-08):0.03400757346):0.01278634322):0.04174367002):0.03436474808,nomLeu3:0.03648332051):1e-08,ponAbe2:1e-08):0.04963455938,gorGor5:0.02363941385):1e-08,panTro5:0.02356467654,hg38:1e-08);
DEFB1	(((((((((((((((chrAsi1:0.2728619594,echTel2:0.3313695682):1e-08,eleEdw1:0.533993542):0.0267122997,oryAfe1:0.2691732147):0.08192496516,(dasNov3:0.118694376,choHof2:0.1167089971):0.1274062274):0.08123055161,(((((((((oviAri4:1e-08,capHir2:1e-08):0.02864921761,((bosInd1:1e-08,bosTau8:1e-08):1e-08,bubBub1:0.0908604068):1e-08):0.01859786995,(odoVir1:0.03027736692,cerEla1:0.02561477563):0.04134130308):0.2287546215,(((((turTru3:1e-08,orcOrc1:1e-08):0.02075017167,delLeu1:0.02018360157):0.05775417724,lipVex1:0.01490330413):0.01365404352,phyCat1:0.04137487164):1e-08,(balAcu1:1e-08,balMys1:1e-08):0.01405940062):0.02369519489):0.01635490833,(((camFer2:1e-08,camBac1:1e-08):1e-08,camDro1:1e-08):1e-08,vicPac2:0.04163552594):0.03888066286):0.08878090508,(((equCab3:1e-08,equPrz1:1e-08):0.01417101419,equAsi1:1e-08):0.04866865721,cerSim1:0.09096138281):0.1950822743):0.005188394555,(((((myoLuc2:0.250449168,myoDav1:0.3963806804):0.4067571726,eptFus1:0.1630209342):0.1268751925,minNat1:0.2540120881):0.1818540739,desRot1:0.1995860785):1e-08,(((pteAle1:0.02807599318,pteVam2:0.0003630862628):0.1748593276,rouAeg1:0.2524052767):0.205954113,rhiSin1:0.07256709077):1e-08):0.242430333):1e-08,(((((((lepWed1:1e-08,neoSch1:1e-08):0.02895022024,odoRosDiv1:1e-08):0.01707618827,((musFur1:1e-08,enhLut1:0.0292648946):0.01135158523,ailFul1:0.1153118942):0.08277695926):1e-08,(ailMel1:0.02915884693,ursMar1:1e-08):0.1068390387):0.03126662453,(canFam3:0.0157350904,lycPic1:0.01469745862):0.1626606585):0.01161219243,((felCat8:1e-08,aciJub1:1e-08):1e-08,(panTig1:1e-08,panPar1:1e-08):1e-08):0.09052734786):0.03971517625,(manPen1:1e-08,manJav1:1e-08):0.05985734906):0.07995524259):0.04168181843,eriEur2:1.655066579):1e-08):0.1531686662,(((((((((((mm10:0.03472844045,musPah1:2.595197802):0.05743201117,rn6:0.01965015709):0.00947087859,merUng1:0.172369874):1e-08,((criGri1:0.02106479658,mesAur1:1.538100786):0.03094988378,micOch1:0.9671270869):0.02437086418):0.08897047853,nanGal1:0.1035036561):0.4116299686,jacJac1:0.591321107):0.05669698049,(casCan1:0.8734843149,dipOrd2:0.5308526355):0.7224892046):0.05055822043,((hetGla2:0.06390759343,fukDam1:0.05970461731):0.05064997536,((chiLan1:0.1926377571,octDeg1:0.1126556456):0.06711402581,cavPor3:0.06673872634):0.05747435515):0.04460166357):0.05546439346,(speTri2:0.03139388332,marMar1:0.02305183151):0.2520996881):0.07633408912,(oryCun2:0.09901232572,ochPri3:0.2532561792):0.1254696274):0.0571943656,tupChi1:0.3568068589):1e-08):1e-08,galVar1:0.264263018):0.02069741901,((micMur3:0.5272317819,proCoq1:0.04771899616):0.1684294924,otoGar3:0.2203150555):0.1433349475):1e-08,tarSyr2:0.2227796494):0.291327327,((calJac3:1e-08,aotNan1:0.04276645207):1e-08,(saiBol1:0.07327015036,cebCap1:0.02873934883):0.01366123421):0.130573763):1e-08,(((((rheMac8:1e-08,macFas5:1e-08):1e-08,macNem1:1e-08):1e-08,(papAnu3:1e-08,(manLeu1:1e-08,cerAty1:1e-08):1e-08):1e-08):0.01341347362,chlSab2:1e-08):1e-08,((colAng1:0.01369435792,pilTep1:1e-08):0.01350255627,(nasLar1:1e-08,(rhiRox1:1e-08,rhiBie1:1e-08):1e-08):1e-08):1e-08):0.01193407928):1e-08,nomLeu3:0.005980974177):0.03246004946,ponAbe2:0.0541634294):0.02382435766,gorGor5:0.01366027889):1e-08,(panTro5:1e-08,panPan2:1e-08):1e-08,hg38:0.01361669194);
DEFB4A	(((((((((((((triMan1:0.2510417302,(chrAsi1:0.3069603019,echTel2:0.7041879495):1e-08):1e-08,choHof2:1.467091841):0.06713240429,((((((((((oviAri4:1e-08,oviCan1:1e-08):0.07857828933,capHir2:0.09541109506):1e-08,panHod1:1e-08):0.2238344289,(bisBis1:0.1375101905,(bosInd1:0.3128820834,bosTau8:0.2081688286):1e-08):1e-08):0.2521555119,((((turTru3:1e-08,orcOrc1:1e-08):1e-08,delLeu1:1e-08):1e-08,lipVex1:1e-08):0.1502146446,(balAcu1:0.1213444971,balMys1:0.09733506455):0.5655850369):0.1574833952):0.09963458312,susScr11:0.3307771455):0.1151818369,(((camFer2:1e-08,camBac1:0.1042763395):1e-08,camDro1:1e-08):0.04393069012,vicPac2:0.07432901036):0.384661263):0.1049551002,(((equCab3:0.03670362354,equPrz1:0.8887686332):0.01317762783,equAsi1:1e-08):0.3665803657,cerSim1:0.7347954433):0.1216884139):0.07724302035,(((((myoBra1:0.03963296372,myoLuc2:1e-08):0.1038511496,myoDav1:0.2431720328):0.03533594406,eptFus1:0.1125423712):0.4045554332,desRot1:0.5128900263):0.3411735139,(((pteAle1:0.009272254066,pteVam2:0.02856432579):1e-08,rouAeg1:0.3632645699):0.4485962627,(rhiSin1:0.5292097645,hipArm1:0.3522660692):0.2159848707):0.1314267377):0.1540026415):1e-08,(ailFul1:0.2299173033,(ailMel1:1e-08,ursMar1:0.05921154044):1e-08):1.895152715):0.2270982144):0.1310645595,(((((((((((mm10:1e-08,musCar1:1e-08):0.3422982295,musPah1:1e-08):1e-08,rn6:0.1479588012):1e-08,merUng1:0.04833334588):0.20281944,(criGri1:0.06813765607,mesAur1:1e-08):1e-08):1e-08,nanGal1:0.5363861743):0.1594975704,jacJac1:0.3335371615):0.1574578964,dipOrd2:0.2665543753):0.2354014245,((hetGla2:0.6382481525,fukDam1:0.3349577827):1e-08,((chiLan1:0.02793931397,octDeg1:0.1417140927):0.03442233003,cavPor3:0.1046994188):0.1204941078):0.8922035508):1e-08,(speTri2:0.09991548463,marMar1:0.04865367713):0.4921236428):0.05715419166,oryCun2:0.9397412383):1e-08):1e-08,galVar1:0.8965357458):0.03433512812,(micMur3:0.2465075708,proCoq1:0.3081625979):1e-08):0.06239080125,tarSyr2:1.097885748):0.5797018459,((calJac3:0.02730964884,aotNan1:0.04411622651):1e-08,(saiBol1:0.2110717962,cebCap1:0.2508331901):1e-08):0.05573728824):0.1381069155,(((((rheMac8:0.05667234752,macFas5:1e-08):1e-08,macNem1:0.01788124931):0.05670820998,(papAnu3:0.05088237596,(manLeu1:0.03655986174,cerAty1:0.01692751963):0.03658777154):1e-08):1e-08,chlSab2:0.01686462503):1e-08,((colAng1:0.03416082228,pilTep1:0.03527339689):0.01583916781,(nasLar1:0.01698747746,(rhiRox1:1e-08,rhiBie1:1e-08):0.01702564436):0.0183702353):0.03359591764):0.1674629464):1e-08,nomLeu3:0.09767718338):0.01917634116,ponAbe2:0.1013262503):0.06559308107,gorGor5:1e-08):1e-08,panTro5:1e-08,hg38:0.01818984579);
DEFB4B	((((((((((((((loxAfr3:0.6587440975,triMan1:0.2198001515):1e-08,(chrAsi1:0.4379981228,echTel2:0.4339590449):0.01728138662):1e-08,choHof2:1.366295817):0.04393274346,((((((capHir2:0.2004502093,((bosInd1:1e-08,bosTau8:1e-08):0.05372018425,bubBub1:0.03250151712):0.03071573921):0.3574486543,((((turTru3:1e-08,orcOrc1:1e-08):1e-08,delLeu1:1e-08):1e-08,lipVex1:1e-08):0.3088448862,balMys1:1.118866129):0.03657913712):0.02043621359,(((camFer2:1e-08,camBac1:0.09244731778):1e-08,camDro1:1e-08):1e-08,vicPac2:0.09079541835):0.3840326702):0.1921215854,(((equCab3:0.08238167723,equPrz1:0.1192242024):0.3030256579,equAsi1:0.5299654501):0.04425069521,cerSim1:0.4859169177):0.2146015471):0.005676174672,(((myoBra1:0.0410233305,myoLuc2:1e-08):0.05745801434,eptFus1:0.1891686681):0.5642752787,(((pteAle1:0.01729164988,pteVam2:0.02129985311):1e-08,rouAeg1:0.3517947213):0.356266524,(rhiSin1:0.4868742132,hipArm1:0.357998168):0.2111608986):0.0709459836):0.09222839803):1e-08,((ailFul1:0.4479908845,(ailMel1:1e-08,ursMar1:0.06937655569):1e-08):2.747892567,manJav1:1.062831704):1e-08):0.09932949017):0.04996000625,(((((((((mm10:0.611808296,musCar1:0.3234388806):1e-08,musPah1:0.09777067057):0.04946654454,rn6:0.1043290676):1e-08,((criGri1:0.05373535619,mesAur1:0.06140500086):0.1257675689,micOch1:0.1818906993):0.05213381522):0.0727088557,nanGal1:0.5072971981):0.1077288952,jacJac1:0.4582908821):0.2790265837,((hetGla2:0.5518217146,fukDam1:0.3449035726):1e-08,((chiLan1:0.03601808659,octDeg1:0.1437208011):0.05834061466,cavPor3:0.08230105633):0.2335846126):0.5825691795):0.0411275407,(speTri2:0.1530286689,marMar1:1e-08):0.6150744923):0.01708590565,oryCun2:1.323192464):1e-08):1e-08,galVar1:1.004140366):0.1593445148,micMur3:0.2866094951):1e-08,tarSyr2:1.038660673):0.3856746468,((calJac3:0.03462655761,aotNan1:0.0390169594):1e-08,(saiBol1:0.2066151652,cebCap1:0.2527019508):1e-08):1e-08):0.1940011116,(((((rheMac8:0.05805422153,macFas5:1e-08):1e-08,macNem1:0.01839698524):0.05806331181,(papAnu3:0.05251384461,(manLeu1:0.03719366688,cerAty1:0.01733097556):0.03674336834):1e-08):1e-08,chlSab2:0.01739214098):1e-08,((colAng1:0.03518944918,pilTep1:0.03593238015):0.01628203341,(nasLar1:0.01760975532,(rhiRox1:1e-08,rhiBie1:1e-08):0.01768453571):0.01862244534):0.03506001301):0.1789588478):1e-08,nomLeu3:0.06990286486):0.02488891414,ponAbe2:0.1036557647):0.06914668203,gorGor5:1e-08):1e-08,panTro5:1e-08,hg38:0.01873536146);
DEGS1	(((((((((((((((phaCin1:0.01940068741,sarHar1:0.03830260092):0.01561328886,monDom5:0.09008529867):0.071247574,ornAna2:0.05332797329):0.09157041181,((((loxAfr3:0.02481883322,triMan1:0.04187712286):0.003207866032,proCap2:0.1343153917):0.01291534614,(((chrAsi1:0.05045425112,echTel2:0.09552118699):0.04448870433,eleEdw1:0.1310732433):0.002722942638,oryAfe1:0.01110875918):0.002900375633):0.005352347027,(dasNov3:0.1412727457,choHof2:0.07945355321):0.03602476001):1e-08):0.004379728645,((((((((((((oviAri4:1e-08,oviCan1:1e-08):1e-08,capHir2:0.00613231207):1e-08,panHod1:0.00674526364):1e-08,(((bisBis1:0.00338745898,bosMut1:1e-08):1e-08,bosInd1:0.003061891577):0.01239681745,bubBub1:1e-08):0.0030742007):1e-08,(odoVir1:1e-08,cerEla1:1e-08):0.006126271135):0.02501507076,(((((turTru3:1e-08,orcOrc1:0.006187978068):0.003133695104,delLeu1:0.006205105952):0.01251830135,lipVex1:1e-08):0.006216355842,phyCat1:0.006165438603):0.00321269591,(balAcu1:0.009257280476,balMys1:1e-08):0.002933514393):0.02141522512):0.008588522531,susScr11:0.04493776782):0.01126893073,(((camFer2:1e-08,camBac1:1e-08):1e-08,camDro1:1e-08):0.004466322884,vicPac2:0.004560715639):0.04231258991):0.01076689683,(((equCab3:1e-08,equPrz1:1e-08):1e-08,equAsi1:1e-08):0.03551811593,cerSim1:0.01506168606):0.01686736048):0.0033382521,((((((myoBra1:1e-08,myoLuc2:0.006675588791):1e-08,myoDav1:0.01020125187):0.01022028131,eptFus1:0.01811761206):0.009487123727,minNat1:0.00825092032):1e-08,desRot1:0.05637841447):0.003912727675,(((pteAle1:0.01016447781,pteVam2:0.003379168784):0.02786007512,rouAeg1:0.05388993934):1e-08,(rhiSin1:0.01489481751,hipArm1:0.01018332285):0.01649840562):0.00444997406):0.02201209663):1e-08,(((((((lepWed1:1e-08,neoSch1:0.003113707217):0.006294129838,odoRosDiv1:1e-08):0.003096586146,(musFur1:1e-08,enhLut1:1e-08):0.006128222496):1e-08,(ailMel1:0.003395478006,ursMar1:0.02121883632):0.00350982198):1e-08,(canFam3:1e-08,lycPic1:1e-08):0.02502814564):0.01927576652,((felCat8:1e-08,aciJub1:0.0070619008):1e-08,(panTig1:1e-08,panPar1:1e-08):0.003127523661):0.06317104363):0.00807019033,(manPen1:0.0142689322,manJav1:1e-08):0.1028673542):0.002961962224):0.01492766366,((eriEur2:0.08046098278,sorAra2:0.002364609925):0.05389637562,conCri1:0.04706098138):0.01958499854):0.01193992189):0.007078220877,((((((((((((mm10:0.01249138921,musCar1:0.006475837498):1e-08,musPah1:0.01408418225):0.03035047644,rn6:0.05376426186):0.02485269523,merUng1:0.07989462515):0.00326159607,((criGri1:0.02574090774,mesAur1:0.0624359177):0.01220719264,micOch1:0.04690741004):0.013533764):0.04405497428,nanGal1:0.05851851629):0.007981209427,jacJac1:0.1049036464):0.01857313373,(casCan1:0.06075046543,dipOrd2:0.07151588809):1e-08):1e-08,((hetGla2:0.03718239574,fukDam1:0.06712981042):0.002471211346,((chiLan1:0.02106307964,octDeg1:0.03822851533):0.01055871591,cavPor3:0.06298820437):0.009561077287):0.03308271716):0.00587749416,(speTri2:0.01149989379,marMar1:0.005743308681):0.02492823678):0.02380791071,(oryCun2:0.01694271206,ochPri3:0.03397224351):0.05515566148):0.007130828776,tupChi1:0.08782245428):0.01293574659):0.003430466343,galVar1:0.05378677091):0.003970894193,((micMur3:0.02436843432,proCoq1:0.01497581277):0.05567642937,otoGar3:0.0814059564):1e-08):0.00255398004,tarSyr2:0.07515761402):0.03259196194,((calJac3:0.02245984567,aotNan1:0.003509332323):0.003071874912,(saiBol1:0.006275337494,cebCap1:1e-08):1e-08):0.01280019434):0.01276020598,(((((rheMac8:1e-08,macFas5:1e-08):0.003098766589,macNem1:1e-08):1e-08,(papAnu3:1e-08,(manLeu1:1e-08,cerAty1:1e-08):1e-08):1e-08):0.004239191694,chlSab2:0.001982191054):1e-08,((colAng1:0.003433406086,pilTep1:0.00628402526):1e-08,(nasLar1:0.006887508103,(rhiRox1:1e-08,rhiBie1:1e-08):1e-08):0.006299245344):0.004423228567):0.01473273103):1e-08,nomLeu3:0.003143283536):1e-08,ponAbe2:1e-08):1e-08,gorGor5:1e-08):1e-08,(panTro5:1e-08,panPan2:1e-08):1e-08,hg38:0.00311913798);
DEGS2	(((((((((((((((phaCin1:0.05010880267,sarHar1:0.06237486984):0.0271201957,monDom5:0.1682733535):0.1844747931,ornAna2:0.1074086028):0.2963902719,((((loxAfr3:0.03114578087,triMan1:0.0546424774):0.001951491705,proCap2:0.09445264212):0.02506471887,(((chrAsi1:0.05113842073,echTel2:0.191482454):0.02549048705,eleEdw1:0.1088934473):1e-08,oryAfe1:0.1117516747):0.01928021792):0.01508824685,(dasNov3:0.08487792425,choHof2:0.2116393452):0.04573338916):1e-08):0.01003622383,((((((((((((oviAri4:1e-08,oviCan1:0.007502446646):0.04517189479,capHir2:0.003781727607):1e-08,panHod1:0.008257174176):0.01997281291,(((bisBis1:0.003770656366,bosMut1:0.00765393681):0.003703314466,(bosInd1:1e-08,bosTau8:1e-08):0.003982698848):0.007619736803,bubBub1:0.0170358934):0.04704642707):1e-08,(odoVir1:0.008196780923,cerEla1:0.01739040532):0.01184738496):0.05432335495,(((((turTru3:1e-08,orcOrc1:1e-08):0.01168489483,delLeu1:1e-08):0.003907282943,lipVex1:0.02379504395):1e-08,phyCat1:0.007852854259):0.002186869827,(balAcu1:0.01592620942,balMys1:0.003376214272):0.009887654703):0.04853227808):0.005660594437,susScr11:0.04575260968):1e-08,(((camFer2:1e-08,camBac1:1e-08):0.008400883794,camDro1:1e-08):1e-08,vicPac2:1e-08):0.06803265501):0.006488400043,(((equCab3:1e-08,equPrz1:1e-08):0.007212259202,equAsi1:0.003982376494):0.02730144262,cerSim1:0.09041629408):0.004271445231):0.01200733749,((((((myoBra1:0.008395012946,myoLuc2:0.003945822722):1e-08,myoDav1:0.07807286581):0.007952878573,eptFus1:0.00791971504):0.01528927632,minNat1:0.01602735416):0.002601205727,desRot1:0.01677114128):0.007871549639,(((pteAle1:1e-08,pteVam2:0.01178630879):0.004947287799,rouAeg1:0.04463553565):0.03348480212,(rhiSin1:0.01634217065,hipArm1:0.03103522077):1e-08):1e-08):0.01083710101):0.00391730571,(((((((lepWed1:0.008858053389,neoSch1:0.01509393873):0.02463656201,odoRosDiv1:0.02183858673):0.04547390577,((musFur1:1e-08,enhLut1:0.02385288931):0.007858650154,ailFul1:0.01169718131):0.01210491288):1e-08,(ailMel1:1e-08,ursMar1:0.00931370789):0.02358599387):0.00434221607,(canFam3:1e-08,lycPic1:1e-08):0.04711470178):0.01561602806,((felCat8:0.008669356629,aciJub1:0.0125580335):0.04874614001,(panTig1:1e-08,panPar1:1e-08):0.01209430776):0.02363548257):0.020518105,(manPen1:0.0203309298,manJav1:0.02456445982):0.02760806437):1e-08):0.003513708993,((eriEur2:0.1867523326,sorAra2:0.0735205148):0.03231990792,conCri1:0.0180087062):0.0165432319):0.01023111526):0.007874527638,((((((((((((mm10:1e-08,musCar1:0.007425981893):0.005729103503,musPah1:0.01254446651):0.0236443122,rn6:0.03891289172):0.01916213078,merUng1:0.09548655193):0.007320291723,((criGri1:0.02839931109,mesAur1:0.04991214115):0.0307001399,micOch1:0.06705410804):0.02972715879):0.04161234145,nanGal1:0.05636347713):0.02323686979,jacJac1:0.07794451616):0.04388066509,(casCan1:0.1036690227,dipOrd2:0.1025135225):1e-08):1e-08,((hetGla2:0.02623187904,fukDam1:0.04560375527):1e-08,((chiLan1:0.03280335634,octDeg1:0.02683433886):1e-08,cavPor3:0.06572599051):5.539960494e-05):0.05304899704):0.01289914628,(speTri2:0.01435023291,marMar1:0.004116103429):0.04896565899):0.001498427114,(oryCun2:0.03254562058,ochPri3:0.05831379231):0.07914436481):0.008376738576,tupChi1:0.07354128953):1e-08):0.003733533461,galVar1:0.06140918488):0.008171831931,((micMur3:0.03074837091,proCoq1:0.03501826679):0.01878776255,otoGar3:0.06644566293):0.00509445472):0.02030217003,tarSyr2:0.07283448423):0.04039844213,((calJac3:0.0233279333,aotNan1:0.004132365797):1e-08,(saiBol1:0.01285007669,cebCap1:0.03015605073):0.002868727474):0.02770662039):0.02586981694,(((((rheMac8:1e-08,macFas5:1e-08):1e-08,macNem1:1e-08):1e-08,(papAnu3:0.003800741234,(manLeu1:0.01246706725,cerAty1:1e-08):1e-08):0.003761122182):1e-08,chlSab2:1e-08):0.003795454654,((colAng1:0.007652579988,pilTep1:1e-08):1e-08,(rhiRox1:0.0008787602414,rhiBie1:0.003045396645):0.01509675121):1e-08):0.01443030584):1e-08,nomLeu3:0.01423288238):0.001212809781,ponAbe2:1e-08):0.01169681176,gorGor5:1e-08):0.007693742362,(panTro5:1e-08,panPan2:0.003870705937):1e-08,hg38:0.00770049191);
DEK	(((((((((((((((phaCin1:0.03669617981,sarHar1:0.04682005122):0.05666892062,monDom5:0.04070286325):0.02972391671,ornAna2:0.2682157418):0.2843948226,((((loxAfr3:0.0123897766,triMan1:0.04472540426):1e-08,proCap2:0.05211750496):0.01207290122,(((chrAsi1:0.08330189573,echTel2:0.3766062595):0.02163381903,eleEdw1:0.1136871919):1e-08,oryAfe1:0.04704492258):0.01708399577):0.02579337956,(dasNov3:0.09083941367,choHof2:0.08545856347):0.02174914301):0.02653134742):0.03160220185,((((((((((((oviAri4:1e-08,oviCan1:1e-08):1e-08,capHir2:0.00626909868):1e-08,panHod1:0.01878173098):0.01942411747,(((bisBis1:0.006298197935,bosMut1:1e-08):1e-08,(bosInd1:1e-08,bosTau8:1e-08):1e-08):1e-08,bubBub1:1e-08):1e-08):0.006473871502,(odoVir1:0.007527962261,cerEla1:0.01064383457):1e-08):0.06723574412,(((((turTru3:1e-08,orcOrc1:0.005404533355):1e-08,delLeu1:0.006526044567):1e-08,lipVex1:0.01082314445):0.03084424004,phyCat1:0.006296594477):1e-08,(balAcu1:0.01257864709,balMys1:0.006273600409):1e-08):0.01763415328):0.03134027377,susScr11:0.07717656745):1e-08,(((camFer2:1e-08,camBac1:1e-08):1e-08,camDro1:0.01216132676):1e-08,vicPac2:1e-08):0.04654838975):1e-08,(((equCab3:1e-08,equPrz1:1e-08):1e-08,equAsi1:1e-08):0.07090571264,cerSim1:0.0385461932):0.03099471227):0.03925826621,((((((myoBra1:0.01193697312,myoLuc2:1e-08):0.005946155648,myoDav1:0.006197940761):0.0120154554,eptFus1:0.03113552813):0.01314451993,minNat1:0.04847695418):0.002094607241,desRot1:0.1136315812):0.03554508909,(((pteAle1:1e-08,pteVam2:1e-08):0.006174279095,rouAeg1:1e-08):0.02507546317,(rhiSin1:0.03657488717,hipArm1:0.01111482274):0.02232524867):0.008181038394):0.05365499323):0.01085761017,(((((((lepWed1:1e-08,neoSch1:1e-08):1e-08,odoRosDiv1:0.006294036937):1e-08,((musFur1:0.003443714773,enhLut1:0.01591296844):0.6161922191,ailFul1:0.09805421184):1e-08):1e-08,(ailMel1:1e-08,ursMar1:1e-08):0.01285907219):1e-08,(canFam3:0.9732073594,lycPic1:1e-08):0.01898471477):0.01195270987,((felCat8:1e-08,aciJub1:1e-08):1e-08,(panTig1:1e-08,panPar1:1e-08):0.00634508137):0.01186290409):0.01694690181,(manPen1:0.01096710936,manJav1:0.01948343921):0.1797410166):1e-08):0.02736437947,((eriEur2:0.07294469915,sorAra2:0.1805375549):0.02839996126,conCri1:0.09346130825):0.04838438451):0.01053870361):0.04868721325,((((((((((((mm10:0.05144641725,musCar1:0.0242189252):0.008722637976,musPah1:0.01690816568):0.03406105223,rn6:0.06589153569):0.0343658026,merUng1:0.05531729363):0.02467648979,((criGri1:0.03159757053,mesAur1:0.03300723797):1e-08,micOch1:0.08643313467):0.003394903984):0.07348684767,nanGal1:0.1450409955):0.0432051058,jacJac1:0.2195442893):0.04182152122,(casCan1:0.05806188992,dipOrd2:0.1389202307):0.02649517124):1e-08,((hetGla2:0.03488022106,fukDam1:0.02730625389):0.04158665808,((chiLan1:0.019947128,octDeg1:0.08968709778):0.008034393589,cavPor3:0.03543772075):0.01433083926):0.08068101273):0.01234794967,(speTri2:1e-08,marMar1:1e-08):0.1879444664):0.01233515321,(oryCun2:0.01706069065,ochPri3:0.1538774929):0.05925344244):1e-08,tupChi1:0.1700115437):1e-08):0.02829443887,galVar1:0.1538462344):0.001889621722,((micMur3:0.01115301523,proCoq1:0.010247892):0.0284998141,otoGar3:0.08605859589):0.006458915545):0.01000675712,tarSyr2:0.157977888):0.04290728323,((calJac3:1e-08,aotNan1:0.01948448638):1e-08,(saiBol1:0.02887011487,cebCap1:0.006196445069):1e-08):0.02378367514):0.01010197458,(((((rheMac8:1e-08,macFas5:1e-08):1e-08,macNem1:0.01208979612):1e-08,(papAnu3:0.0771620545,(manLeu1:1e-08,cerAty1:1e-08):0.005999110316):1e-08):1e-08,chlSab2:0.005997508122):0.005998806863,((colAng1:0.005976932659,pilTep1:1e-08):1e-08,(nasLar1:0.1342606489,(rhiRox1:1e-08,rhiBie1:0.01235823287):0.001476579193):0.004635232479):1e-08):0.006953632805):1e-08,nomLeu3:0.0287742509):0.00702422286,ponAbe2:0.02564225693):1e-08,gorGor5:1e-08):0.006156360839,(panTro5:1e-08,panPan2:0.006063057896):0.006073360187,hg38:0.005974572007);
DELE1	((((((((((((((phaCin1:0.09303337637,sarHar1:0.1200259692):0.02844740949,monDom5:0.1463658953):0.7442490555,((((loxAfr3:0.06103826256,triMan1:0.06005826159):0.01676782966,proCap2:0.1585890418):0.03612644931,(((chrAsi1:0.1553593248,echTel2:0.2380770063):0.0284198731,eleEdw1:0.2939459715):0.00141478624,oryAfe1:0.1330474491):0.003146089627):0.06177713917,(dasNov3:0.1388068238,choHof2:0.1064821677):0.05906053738):0.005183985752):0.03277784693,((((((((((((oviAri4:0.002857757736,oviCan1:1e-08):0.01110314364,capHir2:0.002992709633):0.006506281292,panHod1:0.01203342575):0.01049093004,(((bisBis1:0.004725958096,bosMut1:1e-08):1e-08,(bosInd1:1e-08,bosTau8:0.002362403065):0.002365880504):0.009573370714,bubBub1:0.009607102451):0.01471286851):0.002446154876,(odoVir1:0.01437017105,cerEla1:0.004789495702):0.01504660207):0.07862711228,(((((turTru3:0.007625055665,orcOrc1:0.01468350776):0.006927204183,delLeu1:0.009752133948):0.002360131911,lipVex1:0.02943967115):0.005199528239,phyCat1:0.0344885935):0.008404752054,(balAcu1:0.009712509611,balMys1:0.009811540572):0.01408802462):0.04804707918):0.02060722251,susScr11:0.1396760995):1e-08,(((camFer2:1e-08,camBac1:0.01615243749):0.003344002648,camDro1:0.004800234879):0.0203626536,vicPac2:0.01943616745):0.09184336141):0.02502509924,(((equCab3:1e-08,equPrz1:0.004900234908):0.007305655794,equAsi1:0.007468962811):0.09014619726,cerSim1:0.05563848845):0.02019328126):1e-08,((((((myoBra1:0.009632938096,myoLuc2:0.01702539826):0.00562681916,myoDav1:0.0273426201):0.01570300723,eptFus1:0.0331164819):0.05507761982,minNat1:0.1085665715):0.007207365543,desRot1:0.1195467286):0.03610385945,(((pteAle1:0.01216464406,pteVam2:0.006959049106):0.03451794925,rouAeg1:0.04102663867):0.1043393518,(rhiSin1:0.06566798686,hipArm1:0.07454006711):0.05450907227):0.004033302433):0.02225004522):1e-08,(((((((lepWed1:0.004903793142,neoSch1:0.002465190152):0.0241961017,odoRosDiv1:0.02705173637):0.03717626188,((musFur1:0.05520073745,enhLut1:0.0222701525):0.0533869039,ailFul1:0.05636461915):0.02796028925):1e-08,(ailMel1:0.02250932355,ursMar1:0.008165687451):0.04262577079):0.02560664946,(canFam3:0.007287402911,lycPic1:0.005167099334):0.1088376935):0.02388345782,((felCat8:0.01813816031,aciJub1:0.002540436875):0.002479679866,(panTig1:0.007489051875,panPar1:0.007481262673):0.002555915454):0.06638580558):0.04406929094,(manPen1:0.01902002223,manJav1:0.02470411201):0.1455922206):0.007187203066):0.00767799706,((eriEur2:0.2337958629,sorAra2:0.4224367625):0.03374644627,conCri1:0.1548402547):0.05099302685):0.006210441885):0.01076819734,((((((((((((mm10:0.02241076435,musCar1:0.007727574361):0.01499647025,musPah1:0.04909274052):0.01295543493,rn6:0.05628293974):0.04487055606,merUng1:0.1095544013):0.01575430037,((criGri1:0.07240809906,mesAur1:0.1208837202):0.03437196688,micOch1:0.1105726654):0.03472129393):0.06549411685,nanGal1:0.1004197555):0.04799647789,jacJac1:0.1505342985):0.06937341313,(casCan1:0.1400211425,dipOrd2:0.1907353242):0.0239360344):0.02008847944,((hetGla2:0.06506340854,fukDam1:0.08372302521):0.01771861173,((chiLan1:0.09952022915,octDeg1:0.1269917404):0.004686172035,cavPor3:0.1516226632):0.04113773977):0.07917050225):0.0112046817,(speTri2:0.01499655639,marMar1:0.01272400443):0.1289588357):0.03091470959,(oryCun2:0.1518768394,ochPri3:0.2204652829):0.1058174701):0.02259122615,tupChi1:0.2090932758):0.006064495145):0.0114982606,galVar1:0.1158001988):0.01693267144,((micMur3:0.04438905913,proCoq1:0.04797927619):0.0410316444,otoGar3:0.08964311574):0.04720429174):0.009127237001,tarSyr2:0.164382091):0.04515863508,((calJac3:0.02964775311,aotNan1:0.01695267039):1e-08,(saiBol1:0.0348849067,cebCap1:0.02988000181):0.002425092971):0.04445756566):0.01428326766,(((((rheMac8:0.002410491684,macFas5:0.002409909774):1e-08,macNem1:1e-08):1e-08,(papAnu3:0.003774947707,(manLeu1:0.005972837678,cerAty1:0.01295979813):1e-08):0.003615087614):0.01217860516,chlSab2:0.007404276267):0.01233142808,((colAng1:0.01217989924,pilTep1:0.007239341803):0.007266356842,(nasLar1:0.02450071405,(rhiRox1:0.007326377402,rhiBie1:1e-08):1e-08):0.007293130423):0.004850136618):0.02899852217):0.00455522173,nomLeu3:0.02609599922):0.01068832992,ponAbe2:0.01233787483):1e-08,gorGor5:0.01257114312):0.002405995512,(panTro5:0.002410934132,panPan2:0.002412322092):0.002422213654,hg38:0.004853531839);
DENND1A	((((((((((((((phaCin1:0.01040645197,sarHar1:0.0055161056):0.0117611852,monDom5:0.01446006762):0.07022820937,ornAna2:0.03538771541):0.0284336758,((((loxAfr3:0.009524703198,triMan1:0.009382618122):0.002782043257,proCap2:0.01546789421):0.00659738398,(((chrAsi1:0.01806020118,echTel2:0.05372123901):1e-08,eleEdw1:0.03642030643):0.00781361969,oryAfe1:0.02290904822):1e-08):1e-08,dasNov3:0.02395498846):0.003053738361):1e-08,(((((((((((oviAri4:1e-08,oviCan1:1e-08):0.009063259107,capHir2:1e-08):0.002999523203,(((bisBis1:0.002940695661,bosMut1:1e-08):1e-08,(bosInd1:1e-08,bosTau8:0.005850131252):1e-08):1e-08,bubBub1:1e-08):0.005921162527):0.002930204319,(odoVir1:1e-08,cerEla1:1e-08):0.002972147326):0.002964371471,((((turTru3:1e-08,orcOrc1:1e-08):1e-08,delLeu1:0.002967800507):1e-08,lipVex1:0.005936340916):0.005983683267,(balAcu1:0.002952318741,balMys1:1e-08):0.002995897188):0.009013906191):1e-08,susScr11:0.01207891459):1e-08,(((camFer2:1e-08,camBac1:1e-08):1e-08,camDro1:0.003069111606):0.003070731138,vicPac2:1e-08):0.01265669027):0.006000944016,(((equCab3:1e-08,equPrz1:1e-08):0.003010525527,equAsi1:1e-08):0.003042292138,cerSim1:0.01601053186):1e-08):1e-08,((((((myoBra1:0.006018812557,myoLuc2:1e-08):1e-08,myoDav1:1e-08):0.002986689424,eptFus1:0.009196055484):0.009360384713,minNat1:0.02246760098):0.01537154116,desRot1:0.03100688538):8.513881984e-05,(((pteAle1:1e-08,pteVam2:1e-08):1e-08,rouAeg1:0.006013794146):0.009413296665,(rhiSin1:0.01287982527,hipArm1:0.003792688134):0.01538461481):0.003142598372):0.003034561131):1e-08,(((((neoSch1:1e-08,odoRosDiv1:0.009197403):0.003048120546,((musFur1:1e-08,enhLut1:1e-08):0.01479314896,ailFul1:0.01189539871):0.001555543088):0.002986532377,(ailMel1:0.01554489846,ursMar1:0.002966190982):0.003014542979):1e-08,(canFam3:1e-08,lycPic1:1e-08):0.01522435251):0.005706050984,((felCat8:1e-08,aciJub1:0.002966398208):1e-08,(panTig1:1e-08,panPar1:1e-08):0.002979529257):0.006275609522):0.0187895718):1e-08,((eriEur2:0.03432059286,sorAra2:0.03564535198):0.008834839588,conCri1:0.03676920913):0.005546004326):0.002722304818):0.003248686284,((((((((((((mm10:1e-08,musCar1:0.002873688163):0.005709119069,musPah1:1e-08):0.02754848723,rn6:0.02075159467):0.007524340562,merUng1:0.01731482615):1e-08,(mesAur1:0.03346154324,micOch1:0.03738050199):0.01914003085):0.003826602608,nanGal1:0.03077438575):0.01056379335,jacJac1:0.04563978103):0.009160531801,(casCan1:0.008406593994,dipOrd2:0.0345970938):1e-08):1e-08,((hetGla2:0.02053735844,fukDam1:0.02336907687):0.003099468918,((chiLan1:0.01266735253,octDeg1:0.0126898813):1e-08,cavPor3:0.009593186629):1e-08):0.003117989134):0.006076704163,(speTri2:1e-08,marMar1:1e-08):0.006163794907):0.006020848457,(oryCun2:0.02512288311,ochPri3:0.02460377614):0.01058388418):1e-08,tupChi1:0.05862220155):1e-08):0.00339431504,galVar1:0.02377897503):0.002806010002,((micMur3:0.006324977748,proCoq1:0.006147354829):1e-08,otoGar3:0.01873720009):1e-08):0.00319482324,((calJac3:0.003093991646,aotNan1:1e-08):1e-08,(saiBol1:1e-08,cebCap1:0.009297847059):1e-08):1e-08):1e-08,((((rheMac8:1e-08,macNem1:0.007172977604):1e-08,(papAnu3:0.003077079483,(manLeu1:1e-08,cerAty1:0.00303837678):1e-08):1e-08):1e-08,chlSab2:1e-08):1e-08,((colAng1:1e-08,pilTep1:1e-08):1e-08,(nasLar1:0.00337801168,rhiBie1:0.004619645132):0.0046788744):1e-08):0.003013094658):1e-08,nomLeu3:0.003007180149):1e-08,ponAbe2:1e-08):1e-08,gorGor5:1e-08):1e-08,(panTro5:1e-08,panPan2:1e-08):1e-08,hg38:1e-08);
DENND1B	((((((((((((((phaCin1:0.04865947067,sarHar1:0.1262066118):0.02064160195,monDom5:0.1304662775):0.09249250215,ornAna2:0.4120911874):0.2204583453,(((loxAfr3:0.07247970471,triMan1:0.03855319912):0.02988102494,(((chrAsi1:0.1013307095,echTel2:0.09625563068):0.1093300368,eleEdw1:0.1604124618):1e-08,oryAfe1:0.06829858192):1e-08):0.05159477264,dasNov3:0.1511088246):1e-08):1e-08,((((((((((((oviAri4:0.008229063729,oviCan1:1e-08):0.008334672908,capHir2:0.01890449802):0.01686494023,panHod1:0.02622788593):0.0084155839,(((bisBis1:0.008407369644,bosMut1:0.00848119769):1e-08,(bosInd1:1e-08,bosTau8:1e-08):0.01695209899):1e-08,bubBub1:0.01693389444):1e-08):0.02357119736,cerEla1:0.06167587901):0.1432794708,((((turTru3:1e-08,orcOrc1:1e-08):1e-08,delLeu1:1e-08):0.008127062201,lipVex1:1e-08):0.008386367797,(balAcu1:0.03333966218,balMys1:0.01676912183):0.007667998598):0.04478729239):0.03273249092,susScr11:0.1473819382):0.04984520273,(((camFer2:1e-08,camBac1:1e-08):0.00913594333,camDro1:1e-08):0.04275378871,vicPac2:0.06766267351):0.1755783911):0.04120794845,(((equCab3:1e-08,equPrz1:1e-08):0.0158962411,equAsi1:0.0126586728):0.04885070164,cerSim1:0.04576984994):0.02193802786):1e-08,((((((myoBra1:0.01918628772,myoLuc2:0.06024429932):1e-08,myoDav1:0.1365928487):0.07388170716,eptFus1:0.01797847316):0.1373945384,minNat1:0.1726197671):0.08237700994,desRot1:0.3183997139):0.1570978378,(((pteAle1:0.006064771523,pteVam2:1e-08):0.02815695416,rouAeg1:0.08579575952):0.1772269913,(rhiSin1:0.06403399695,hipArm1:0.0729610805):0.2092563215):0.02062157723):0.02169640023):0.06268960531,((((((lepWed1:0.0106174532,neoSch1:1e-08):0.007820350698,odoRosDiv1:1e-08):0.007805057969,((musFur1:1e-08,enhLut1:0.006625118969):0.02738796735,ailFul1:0.01049012629):0.005220894785):1e-08,(ailMel1:1e-08,ursMar1:0.01931066699):0.01278708214):1e-08,(canFam3:1e-08,lycPic1:1e-08):0.02401576239):0.02578292021,((felCat8:1e-08,aciJub1:1e-08):1e-08,(panTig1:1e-08,panPar1:1e-08):1e-08):0.1540496281):0.00889496427):1e-08,((eriEur2:0.1343787705,sorAra2:0.08097881319):0.07122016868,conCri1:0.04862143354):1e-08):0.01918185958):0.01786263696,((((((((((((mm10:0.01721022808,musCar1:0.00868543378):0.03256502482,musPah1:0.114883021):0.01020286859,rn6:0.09193693424):0.08147912821,merUng1:0.1146538892):1e-08,((criGri1:0.04773917378,mesAur1:0.05276522719):0.05460652172,micOch1:0.07881794308):1e-08):0.06001474096,nanGal1:0.0759403525):0.04951651608,jacJac1:0.1706661859):0.01788374378,(casCan1:0.1042299234,dipOrd2:0.2830782364):0.004372881988):1e-08,((hetGla2:0.01788926295,fukDam1:0.03434801012):0.004674052158,((chiLan1:0.03926481236,octDeg1:0.08739715348):0.0106347137,cavPor3:0.04516659057):0.04994940958):0.0925949525):0.03160689849,(speTri2:1e-08,marMar1:0.007988671187):0.08637712864):1e-08,(oryCun2:0.04163143198,ochPri3:0.204384305):0.1716970675):1e-08,tupChi1:0.3070187115):0.01635050006):1e-08,galVar1:0.1831121404):0.01371004838,((micMur3:1e-08,proCoq1:0.1003231507):0.06786089728,otoGar3:0.01771201265):0.01396689957):0.08988976404,((calJac3:0.03866631022,aotNan1:0.01604624857):1e-08,(saiBol1:0.01597457745,cebCap1:0.01104770834):1e-08):0.036250486):1e-08,(((((rheMac8:1e-08,macFas5:0.005194522791):1e-08,macNem1:0.005169504134):1e-08,(papAnu3:1e-08,cerAty1:0.004875732669):0.001167736466):1e-08,chlSab2:1e-08):0.005721169941,((colAng1:0.01026114457,pilTep1:0.01534259005):1e-08,(nasLar1:0.005094301291,(rhiRox1:1e-08,rhiBie1:0.005054112703):1e-08):0.01014857255):0.01034953414):0.01086537526):0.005415855111,nomLeu3:0.02131045405):1e-08,ponAbe2:0.03061419754):0.007667412894,gorGor5:0.01069429371):0.007853471916,(panTro5:1e-08,panPan2:0.005185229981):0.00520874116,hg38:1e-08);
DENND1C	(((((((((((((((phaCin1:0.250459709,sarHar1:0.2107016937):0.136550108,monDom5:0.3314375548):0.8103227326,ornAna2:0.7109104943):0.3438903641,((((loxAfr3:1e-08,triMan1:0.4231284182):1e-08,proCap2:1e-08):0.2344423576,(((chrAsi1:0.1617998213,echTel2:0.2405170841):0.1819122504,eleEdw1:0.4419444993):0.0314372402,oryAfe1:0.08449975923):0.04599526897):0.06655828352,(dasNov3:1.439757198,choHof2:0.2153943133):1e-08):0.04691072208):0.03711772018,((((((((((((oviAri4:0.01052875897,oviCan1:0.02630871273):0.005724299946,capHir2:0.03450789505):1e-08,panHod1:0.0321424446):0.03434818528,(((bisBis1:1e-08,bosMut1:0.01593326673):1e-08,(bosInd1:1e-08,bosTau8:1e-08):0.01591981515):0.03223908795,bubBub1:1e-08):1e-08):1e-08,(odoVir1:1e-08,cerEla1:0.08966008131):0.03202540386):0.1915385782,((((orcOrc1:0.03387642746,delLeu1:0.01671909913):0.01659021967,lipVex1:0.0168020048):1e-08,phyCat1:1e-08):1e-08,(balAcu1:0.03326039097,balMys1:0.05156373956):1e-08):0.093780031):1e-08,susScr11:0.2998791195):1e-08,(((camFer2:1e-08,camBac1:1e-08):1e-08,camDro1:1e-08):0.0233736516,vicPac2:0.08308928506):0.1256316556):0.097421692,(((equCab3:1e-08,equPrz1:1e-08):1e-08,equAsi1:0.0162612238):0.1452776622,cerSim1:0.1390970832):1e-08):0.000924737594,((((((myoBra1:1e-08,myoLuc2:1e-08):0.01695840169,myoDav1:0.01701601813):1e-08,eptFus1:0.1012885516):0.05800214895,minNat1:0.1498039791):1e-08,desRot1:0.1465716721):0.07216984197,(((pteAle1:1e-08,pteVam2:1e-08):0.03061355306,rouAeg1:0.03790644925):0.05084398506,(rhiSin1:0.06855641987,hipArm1:0.05821873505):0.04415550214):1e-08):0.08325209211):0.01771671093,(((((((lepWed1:0.01588840794,neoSch1:0.01596165382):0.01556288638,odoRosDiv1:0.03265556744):0.01668447524,((musFur1:0.1023035481,enhLut1:0.01966818265):0.09887167553,ailFul1:0.113629302):0.02465936101):1e-08,(ailMel1:0.07537201373,ursMar1:0.03122144348):0.0965635773):1e-08,(canFam3:0.015852437,lycPic1:1e-08):0.06825464793):0.01644870637,((felCat8:1e-08,aciJub1:0.06155076361):1e-08,(panTig1:1e-08,panPar1:1e-08):0.06900416954):0.1199837595):0.03373513596,(manPen1:0.03356190897,manJav1:1e-08):0.1574159895):0.05433868169):0.05376417689,((eriEur2:0.3028155355,sorAra2:0.5026665265):0.18474727,conCri1:0.2834083159):1e-08):0.04846933953):0.01987908058,((((((((((((mm10:0.02703199464,musCar1:0.0134518542):1e-08,musPah1:0.07877933583):0.04956463756,rn6:0.125134421):0.01871027927,merUng1:0.361272935):0.01774974686,((criGri1:0.05280261186,mesAur1:0.2464136366):1e-08,micOch1:0.1615382435):0.1385239971):0.185413683,nanGal1:0.3008279312):0.1963169804,jacJac1:0.3704770179):0.1593537808,(casCan1:0.215618384,dipOrd2:0.4272800135):0.03259353291):0.03725601394,((hetGla2:0.1290457767,fukDam1:0.2614474459):0.01773792511,((chiLan1:0.09283255211,octDeg1:0.1720449838):0.01739633904,cavPor3:0.3187326694):1e-08):0.1407435629):1e-08,(speTri2:0.07630135789,marMar1:0.05576701484):0.2853340909):0.02250519072,(oryCun2:0.3541590915,ochPri3:0.3812272049):0.1227819553):0.02505800666,tupChi1:0.2942765613):0.06992835839):0.03998270128,galVar1:0.1021506091):0.04650272691,((micMur3:0.03236170027,proCoq1:0.06231668437):0.06750209203,otoGar3:0.2194485498):0.04442804227):0.005630223951,tarSyr2:0.2612136304):0.1356495992,((calJac3:0.05179576148,aotNan1:0.03155696457):1e-08,(saiBol1:0.01557582561,cebCap1:1e-08):1e-08):0.03116888266):0.01558233925,(((((rheMac8:1e-08,macFas5:1e-08):1e-08,macNem1:1e-08):1e-08,(papAnu3:1e-08,(manLeu1:1e-08,cerAty1:0.0152636156):1e-08):1e-08):1e-08,chlSab2:0.03037517268):1e-08,((colAng1:0.01482845685,pilTep1:0.01498553255):1e-08,(nasLar1:0.01485416588,(rhiRox1:1e-08,rhiBie1:0.08171595489):1e-08):1e-08):1e-08):0.03075773277):1e-08,nomLeu3:0.01532077181):1e-08,ponAbe2:0.0200458591):1e-08,gorGor5:0.03126817014):1e-08,(panTro5:1e-08,panPan2:0.01550819189):1e-08,hg38:1e-08);
DENND2A	((((((((((((((phaCin1:0.0485397179,sarHar1:0.1154991119):0.02816408589,monDom5:0.04142604015):0.2251942024,ornAna2:2.788424279):0.2015701281,((((loxAfr3:0.1359799429,triMan1:0.08625753958):0.01773422593,proCap2:0.2973678404):0.06699634331,(((chrAsi1:0.1450621833,echTel2:0.341669179):0.0999898375,eleEdw1:0.2738197103):0.0192715726,oryAfe1:0.1524333391):0.001829110558):0.3509829408,(dasNov3:0.07423476445,choHof2:0.05233481268):0.03049743038):0.0002372692701):0.01652316598,((((((((((((oviAri4:0.002298612057,oviCan1:0.003944630343):0.004802585,capHir2:0.004725431931):1e-08,panHod1:0.01310057821):0.007205966861,(((bisBis1:0.001480282014,bosMut1:0.002962695974):1e-08,(bosInd1:0.001487334362,bosTau8:1e-08):0.001483226011):0.005016727701,bubBub1:0.01445657887):0.004462299587):0.008783202051,(odoVir1:0.02400262393,cerEla1:0.009784884942):0.00303994524):0.05614440028,(((((turTru3:0.007424457622,orcOrc1:0.00442399505):0.002686772622,delLeu1:0.01244741741):0.006209654948,lipVex1:0.02029548163):0.009622557902,phyCat1:0.02126530928):0.001175817486,(balAcu1:0.007150297005,balMys1:0.01420325784):0.01066231938):0.03169460775):0.02353624946,susScr11:0.09192809827):0.0105496057,(((camFer2:1e-08,camBac1:1e-08):1e-08,camDro1:1e-08):0.002061014572,vicPac2:0.01511343086):0.04878948998):0.01113593281,(((equCab3:1e-08,equPrz1:1e-08):0.004684061118,equAsi1:0.006181368067):0.05425901796,cerSim1:0.0359969608):0.02162400458):1e-08,((((((myoBra1:0.00606694396,myoLuc2:0.007605660946):1e-08,myoDav1:0.01746021465):0.009015115852,eptFus1:0.015885052):0.06702543112,minNat1:0.05030501904):0.02698771042,desRot1:0.1109556889):0.03509486823,(((pteAle1:0.006208674428,pteVam2:0.005275331636):0.02896266076,rouAeg1:0.04091736617):0.07066552388,(rhiSin1:0.06033932807,hipArm1:0.07531998833):0.04645603569):0.01958317066):0.01396940449):0.003412848783,(((((((lepWed1:0.006674931231,neoSch1:0.01092888807):0.005496718199,odoRosDiv1:0.01467336466):0.02401040658,((musFur1:0.007750449927,enhLut1:0.01039286649):0.03629296489,ailFul1:0.05864689364):0.006448739362):1e-08,(ailMel1:0.009820113423,ursMar1:0.008611952292):0.0189357108):0.005958153753,(canFam3:0.005940347391,lycPic1:0.004673143121):0.0474588164):0.008449402342,((felCat8:0.004860682603,aciJub1:0.006271346812):0.001553384904,(panTig1:0.001515868314,panPar1:0.001532798763):0.003052779549):0.05093025462):0.03541863343,manPen1:0.1363404638):0.007586345992):0.004227080868,((eriEur2:0.3028378928,sorAra2:0.387350389):0.05205114105,conCri1:0.127607988):0.07172659575):0.02480077813):0.03331245115,((((((((((((mm10:0.01133834598,musCar1:0.008025370601):0.004953262919,musPah1:0.02352744361):0.02714538766,rn6:0.04348589153):0.01671184494,merUng1:0.08130941537):0.02099199338,((criGri1:0.03757322098,mesAur1:0.1022133133):0.02004065823,micOch1:0.05851583274):0.01611795388):0.07888755595,nanGal1:0.08909648435):0.03426266167,jacJac1:0.17460474):0.03915822267,(casCan1:0.1434824609,dipOrd2:0.4733642543):0.1000814652):0.01185330154,((hetGla2:0.09165339025,fukDam1:0.2400248292):0.02803510633,((chiLan1:0.6148735111,octDeg1:0.2076936795):0.02749896126,cavPor3:0.1925065639):0.07442626782):0.6833020539):0.04108646081,(speTri2:0.009356017106,marMar1:0.0165745242):0.1294864255):0.02348876511,(oryCun2:0.1648579195,ochPri3:0.3265311404):0.1544889492):0.06039276513,tupChi1:0.5149394128):0.08796213407):0.01506317012,((micMur3:0.02132285294,proCoq1:0.01827211614):0.009313440292,otoGar3:0.06288879955):0.02635954927):0.01137673246,tarSyr2:0.1105718103):0.059592421,((calJac3:0.02407350668,aotNan1:0.01217885209):0.001389665142,(saiBol1:0.01630358196,cebCap1:0.01072192664):1e-08):0.03479360332):0.006248628041,(((((rheMac8:1e-08,macFas5:0.003073059641):1e-08,macNem1:0.001526349853):0.01765646777,(papAnu3:1e-08,(manLeu1:0.00463643541,cerAty1:0.001323249835):0.001755637559):0.003069173566):1e-08,chlSab2:0.00935838791):0.01153996201,((colAng1:0.05844072871,pilTep1:0.007035885883):0.002158493582,(nasLar1:0.005546193565,(rhiRox1:0.00510579382,rhiBie1:0.01777902318):0.005144306681):0.005137998082):1e-08):0.01586767118):0.006590956815,nomLeu3:0.0146209466):0.001607947768,ponAbe2:0.007932124348):0.004660198219,gorGor5:0.004601530931):0.001540070826,(panTro5:0.001533953736,panPan2:0.00307954654):1e-08,hg38:0.004642948202);
DENND2C	(((((((((((((((phaCin1:0.04337372864,sarHar1:0.01647449235):0.01673135923,monDom5:0.04901743964):0.07982504033,ornAna2:0.1454792582):0.1227761424,((((loxAfr3:0.04012538188,triMan1:0.03131148152):0.002182248012,proCap2:0.04621302371):0.01518331978,(((chrAsi1:0.0569029865,echTel2:0.1049528691):1e-08,eleEdw1:0.05541771139):0.003274956112,oryAfe1:0.05188749684):1e-08):0.02656704637,dasNov3:0.1009231728):0.006536151159):0.004141230541,((((((((((((oviAri4:0.001321247845,oviCan1:0.001332911889):0.004813998233,capHir2:0.003071892556):0.001367039058,panHod1:0.006148356529):0.00671118291,(((bisBis1:0.001315668168,bosMut1:0.001317043138):1e-08,(bosInd1:0.002643440487,bosTau8:1e-08):1e-08):0.005319807456,bubBub1:0.00929436833):0.00568229764):0.001442473465,(odoVir1:0.0109228422,cerEla1:0.006594794296):0.01084134872):0.02381064756,(((((turTru3:0.006689549493,orcOrc1:0.005365610932):0.003955147384,delLeu1:0.005341009654):0.0130526128,lipVex1:0.01262500869):0.00877142283,phyCat1:0.01387563531):0.001300768305,(balAcu1:0.01743256132,balMys1:0.005435062995):0.01561626325):0.02481021442):0.007065395975,susScr11:0.06471467556):0.0009054308946,(((camFer2:1e-08,camBac1:1e-08):1e-08,camDro1:1e-08):0.01364896688,vicPac2:0.01315343083):0.05964439449):0.0268172026,(((equCab3:1e-08,equPrz1:0.002625772303):0.001330139077,equAsi1:0.002606477415):0.03287462746,cerSim1:0.03359333592):0.01405936814):1e-08,((((((myoBra1:0.0039536664,myoLuc2:0.003953076618):0.004962962788,myoDav1:0.03761242185):0.01366007723,eptFus1:0.01476159569):0.02689650344,minNat1:0.05467451493):0.002445803925,desRot1:0.1102751854):0.01591954738,(((pteAle1:0.002739078547,pteVam2:0.006231190836):0.01772761127,rouAeg1:0.01423196734):0.044358505,(rhiSin1:0.01514527038,hipArm1:0.1951991268):0.01241346196):0.005373175751):0.006496485899):0.00131069011,(((((((lepWed1:0.00157535939,neoSch1:0.003689965113):0.009451070221,odoRosDiv1:0.01461757081):0.007222027464,((musFur1:0.01751581812,enhLut1:0.0106044555):0.01947466409,ailFul1:0.01629694884):0.006751110194):0.005153534608,(ailMel1:0.009282940012,ursMar1:0.01223810134):0.01520097026):0.01054771421,(canFam3:0.001326885825,lycPic1:0.002586895892):0.04543978388):1e-08,((felCat8:1e-08,aciJub1:0.1535639615):1e-08,(panTig1:0.002836570697,panPar1:0.002399054963):0.004351048025):0.03796288364):0.0101909682,manJav1:0.06836128572):0.01247013611):0.001468383561,((eriEur2:0.06747532923,sorAra2:0.1255388557):0.02478117852,conCri1:0.1377583449):0.006098463286):0.002650075474):0.004239797891,((((((((((((mm10:0.01241551568,musCar1:0.01124923451):0.01751860004,musPah1:0.01634183595):0.02999074532,rn6:0.06320269657):0.03806300532,merUng1:0.0529874773):0.01407258172,((criGri1:0.01925276916,mesAur1:0.01167744963):0.02344151781,micOch1:0.05601705637):0.01911323941):0.07924621062,nanGal1:0.04426998369):0.03044747693,jacJac1:0.1226396366):0.01132972403,(casCan1:0.06585319124,dipOrd2:0.1530679027):0.002483404499):0.007534117475,((hetGla2:0.02112763889,fukDam1:0.02559332761):0.0262967861,((chiLan1:0.03324201403,octDeg1:0.05354282309):0.002993441677,cavPor3:0.05161046157):0.02293177103):0.0360960923):1e-08,(speTri2:0.01076384857,marMar1:0.003392386614):0.04593565239):1e-08,(oryCun2:0.03795553947,ochPri3:0.0606611051):0.02538871264):0.005381361625,tupChi1:0.05858292697):0.0009379228507):0.0008199866623,galVar1:0.05731923832):0.0080473583,((micMur3:0.01936515318,proCoq1:0.02246686503):0.01064265019,otoGar3:0.06575103125):0.01590518807):0.001750940765,tarSyr2:0.04889814025):0.02368552574,((calJac3:0.01892438033,aotNan1:0.007609964668):1e-08,(saiBol1:0.01326025883,cebCap1:0.01047563663):0.005460901583):0.02144860378):0.01216277527,(((((rheMac8:0.01791938796,macFas5:0.002594833701):1e-08,macNem1:0.1244328685):1e-08,(papAnu3:0.007890846005,(manLeu1:0.01050267301,cerAty1:0.001298908068):1e-08):1e-08):0.002413256283,chlSab2:0.002601449517):1e-08,((colAng1:0.007251105932,pilTep1:1e-08):0.1309188696,(nasLar1:0.003037045829,(rhiRox1:1e-08,rhiBie1:1e-08):0.005224695857):1e-08):0.001233293415):0.006033970592):0.008250238258,nomLeu3:0.006786175708):1e-08,ponAbe2:0.006489071438):0.008694948247,gorGor5:0.007825024087):1e-08,(panTro5:0.00131414453,panPan2:0.001295145756):1e-08,hg38:0.001299813077);
DENND2D	(((((((((((((((phaCin1:0.05414177839,sarHar1:0.05455696743):0.01101271824,monDom5:0.04646924599):0.1568877299,ornAna2:0.3807189713):0.1459384698,((((loxAfr3:0.05171370828,triMan1:0.06933186904):1e-08,proCap2:0.03730533029):0.02908371735,(((chrAsi1:0.03347097221,echTel2:0.04938285836):0.005113036433,eleEdw1:0.09336159811):0.001325434388,oryAfe1:0.03349094211):0.006380460605):0.02147939344,(dasNov3:0.08237135785,choHof2:0.02672236374):0.02339971003):0.008106124293):0.005553283965,((((((((((((oviAri4:0.0007598679127,oviCan1:1e-08):0.004744923669,capHir2:0.002760496622):0.005520426849,panHod1:0.002796554869):0.01411733102,(((bisBis1:1e-08,bosMut1:1e-08):0.005664163051,(bosInd1:1e-08,bosTau8:1e-08):0.002807178382):0.00857050712,bubBub1:0.005641360136):0.002957722489):0.008245915663,(odoVir1:0.002853786091,cerEla1:0.008767329285):0.01198613778):0.06792585545,(((((turTru3:1e-08,orcOrc1:1e-08):0.002883022972,delLeu1:0.009082426506):1e-08,lipVex1:0.005847932833):1e-08,phyCat1:0.01161172298):1e-08,(balAcu1:0.005926667474,balMys1:0.002924168075):1e-08):0.0188404556):0.01216156191,susScr11:0.08462264002):1e-08,(((camFer2:0.002863058476,camBac1:0.02022431324):1e-08,camDro1:1e-08):0.01848944909,vicPac2:1e-08):0.07657604112):0.04030141955,(((equCab3:1e-08,equPrz1:0.005680935447):0.00569210373,equAsi1:1e-08):0.01914001558,cerSim1:0.0270143901):0.01996876167):1e-08,((((((myoBra1:0.003044811248,myoLuc2:0.01119657449):1e-08,myoDav1:0.01815063307):0.01626438523,eptFus1:0.02069566869):0.05623568624,minNat1:0.06672504243):0.02955301117,desRot1:0.07344927072):0.006959651503,(((pteAle1:0.005406965068,pteVam2:1e-08):0.01547860055,rouAeg1:0.006765808011):0.06429309503,(rhiSin1:0.02956198828,hipArm1:0.03548276078):0.01679130199):1e-08):0.02647892407):0.002777998517,(((((((lepWed1:1e-08,neoSch1:0.002813448746):1e-08,odoRosDiv1:0.005735652904):0.006566008385,((musFur1:0.02214899094,enhLut1:0.01386417163):0.03915479665,ailFul1:0.02486138545):0.02749256422):0.002878322318,(ailMel1:0.01887748952,ursMar1:0.007453710182):0.02703408429):0.01488877798,(canFam3:1e-08,lycPic1:0.0027796705):0.03251956043):0.00917967137,((felCat8:0.008160639273,aciJub1:1e-08):0.002684434773,(panTig1:1e-08,panPar1:0.008109912167):1e-08):0.04658467417):0.03416506397,(manPen1:0.01152478881,manJav1:1e-08):0.06695548638):1e-08):0.006419141845,((eriEur2:0.05581348002,sorAra2:0.1146342813):0.006947566482,conCri1:0.1612198971):0.05956282419):0.02191641157):0.01056546888,((((((((((((mm10:1e-08,musCar1:0.0243578669):0.006807056374,musPah1:0.01730610852):0.01408501814,rn6:0.02309684287):0.006961783822,merUng1:0.02573701549):0.00639411271,((criGri1:0.01127038874,mesAur1:0.009229528813):0.01317543034,micOch1:0.02860396786):0.008506359786):0.02300197699,nanGal1:0.08423676068):0.006867988494,jacJac1:0.06472496641):0.0138050093,(casCan1:0.05551940295,dipOrd2:0.06907713374):0.01488512851):0.006024411321,((hetGla2:0.03110644111,fukDam1:0.03140184446):0.04692273467,((chiLan1:0.02924986908,octDeg1:0.03605254574):0.007437622499,cavPor3:0.08198724986):0.02044629403):0.03664958509):0.00303768,(speTri2:0.008502507139,marMar1:0.005176886828):0.05267413704):0.01163293536,(oryCun2:0.0388835337,ochPri3:0.04382757008):0.0361512844):0.006168044649,tupChi1:0.09565092451):1e-08):1e-08,galVar1:0.0579670724):0.006407908612,((micMur3:0.02566740327,proCoq1:0.01441197963):0.01416319152,otoGar3:0.05316286787):0.01982412834):0.0004827910403,tarSyr2:0.05491446387):0.0261975783,((calJac3:0.00880316774,aotNan1:0.01421404456):1e-08,(saiBol1:1e-08,cebCap1:0.01122774252):1e-08):0.0174363544):0.007880873608,(((((rheMac8:1e-08,macFas5:1e-08):1e-08,macNem1:1e-08):1e-08,(papAnu3:1e-08,(manLeu1:1e-08,cerAty1:1e-08):1e-08):0.002878807515):1e-08,chlSab2:1e-08):1e-08,((colAng1:0.002903855992,pilTep1:0.002905676705):1e-08,(nasLar1:0.008855016125,(rhiRox1:1e-08,rhiBie1:1e-08):0.002918965126):0.00585232536):0.005815056324):0.006108171826):1e-08,nomLeu3:0.1080917098):1e-08,ponAbe2:0.005214198443):0.00585832992,gorGor5:0.002786883755):1e-08,(panTro5:0.002748648816,panPan2:1e-08):1e-08,hg38:1e-08);
DENND3	(((((((((((((((phaCin1:0.05426549158,sarHar1:0.09397312075):0.01476912093,monDom5:0.03994846875):0.0975760652,ornAna2:0.2693873159):0.2290564374,((((loxAfr3:0.08832642414,triMan1:0.07669585689):1e-08,proCap2:0.2536010294):0.03259905605,(((chrAsi1:0.2049859435,echTel2:0.2023951422):1e-08,eleEdw1:0.1487464592):1e-08,oryAfe1:0.1911465139):1e-08):0.08800595657,(dasNov3:0.2653070331,choHof2:0.1457791156):0.08480110247):0.07935728669):1e-08,((((((((((((oviAri4:1e-08,oviCan1:1e-08):1e-08,capHir2:0.005068747819):0.009684576752,panHod1:0.0368792462):0.05023522211,(((bisBis1:0.02939602563,bosMut1:0.0149224212):1e-08,(bosInd1:1e-08,bosTau8:1e-08):0.01003627776):1e-08,bubBub1:0.02541802905):0.03557585459):1e-08,(odoVir1:0.1038100094,cerEla1:0.045788611):1e-08):0.1342191413,(((((turTru3:0.01464351014,orcOrc1:1e-08):0.02967379821,delLeu1:0.01980390768):0.009920374107,lipVex1:0.024561649):0.005393038589,phyCat1:0.02898663482):1e-08,(balAcu1:0.004163469044,balMys1:0.005522052056):0.004887079602):0.03150076245):0.02480674839,susScr11:0.219313062):0.04729996769,(((camFer2:0.01932877518,camBac1:1e-08):1e-08,camDro1:1e-08):0.006790854994,vicPac2:0.009562876861):0.08542012596):0.006038504141,(((equCab3:1e-08,equPrz1:1e-08):0.001032649377,equAsi1:0.01348028651):0.06041402109,cerSim1:0.0762002958):0.04866118478):1e-08,(((((myoBra1:0.02170355006,myoDav1:0.009341256193):0.04980892018,eptFus1:0.05674509309):0.1823812709,minNat1:0.117505774):1e-08,desRot1:0.1653084476):0.03790391163,(((pteAle1:0.01392085938,pteVam2:1e-08):0.02573165296,rouAeg1:0.08284857403):0.1223018817,(rhiSin1:0.143771768,hipArm1:0.05793560584):0.06326266032):1e-08):0.05636336985):0.00997850316,(((((((lepWed1:0.00999446309,neoSch1:0.01483916834):0.02327990274,odoRosDiv1:0.02830694983):0.05353594933,((musFur1:0.0222687947,enhLut1:0.0467943863):0.04041401074,ailFul1:0.06363618536):0.0281106083):0.02067543562,(ailMel1:0.0173811065,ursMar1:0.03565209591):0.05178319199):0.02450150417,(canFam3:0.0107598135,lycPic1:0.005016227263):0.1340066568):0.04211028432,((felCat8:1e-08,aciJub1:0.02070009219):0.009018336255,(panTig1:1e-08,panPar1:1e-08):0.01627558174):0.1328376502):0.0564853006,(manPen1:1e-08,manJav1:0.02859328509):0.2033776241):0.04920476882):0.02815652557,((eriEur2:0.2054277461,sorAra2:0.3211440895):0.07195450635,conCri1:0.3473601958):0.003348225064):0.04610843166):0.008098838069,((((((((((((mm10:0.00882596616,musCar1:0.03675423687):0.01385358786,musPah1:0.06202733929):0.09054265903,rn6:0.0641130848):0.08461056412,merUng1:0.0516730838):0.02589611289,((criGri1:0.03442182083,mesAur1:0.102076431):1e-08,micOch1:0.09627189313):0.06815843299):0.03221508754,nanGal1:0.1720506712):0.02876186551,jacJac1:0.347288659):0.08632713975,(casCan1:0.1375803847,dipOrd2:0.2991615375):0.06592388035):0.02066126436,((hetGla2:0.04967927971,fukDam1:0.02185713321):0.01871961433,((chiLan1:0.09214527728,octDeg1:0.05865972546):0.02188570494,cavPor3:0.1015354116):0.007078675889):0.115103149):0.01755226129,(speTri2:0.02640518622,marMar1:0.02126497159):0.2478210695):0.03627685225,(oryCun2:0.1689858324,ochPri3:0.2118760012):0.08854670566):1e-08,tupChi1:0.2210855509):0.03109727499):1e-08,galVar1:0.09375482307):0.0264255254,((micMur3:0.07961687883,proCoq1:1e-08):0.05035125466,otoGar3:0.1432780228):0.06188879709):1e-08,tarSyr2:0.1218204104):0.08117996528,((calJac3:0.0182920159,aotNan1:0.02133908924):1e-08,(saiBol1:0.02484816847,cebCap1:0.04001066546):0.006088815582):0.02875061345):0.01527242653,(((((rheMac8:1e-08,macFas5:1e-08):1e-08,macNem1:0.00956080008):0.009610439002,(papAnu3:0.009577453096,(manLeu1:0.009602452635,cerAty1:0.009526954854):1e-08):0.004783722711):0.01193498585,chlSab2:0.02691943072):0.004453842524,((colAng1:0.004652171965,pilTep1:0.01402437133):0.009398502748,(nasLar1:0.004643466061,(rhiRox1:1e-08,rhiBie1:1e-08):0.009335559251):0.004674148668):0.01696619183):0.03192036713):0.006745350607,nomLeu3:0.04249781258):0.0187375709,ponAbe2:0.02474131009):0.03687962522,gorGor5:0.02964431839):0.005421176627,(panTro5:0.009627921786,panPan2:1e-08):1e-08,hg38:0.00961163194);
DENND4A	(((((((((((phaCin1:0.02386505772,monDom5:0.01999834255):0.1477739341,((((loxAfr3:0.02778275443,triMan1:0.02802577789):0.0002873222879,proCap2:0.08405593297):0.0104121358,(((chrAsi1:0.04129893852,echTel2:0.08968131437):0.004596585392,eleEdw1:0.0676744425):0.003145807116,oryAfe1:0.02073255271):0.0026002751):0.01083113004,dasNov3:0.05705550749):0.0003915293502):0.003134723975,((((((((((((oviAri4:0.0005742236966,oviCan1:0.001751433445):0.002222659978,capHir2:0.0006590778975):0.002293768302,panHod1:0.007052817897):0.004532039741,(((bisBis1:0.001132073734,bosMut1:0.001165115297):1e-08,(bosInd1:0.00406880455,bosTau8:0.0005579023122):1e-08):0.003961478192,bubBub1:0.003589605262):0.007406675381):0.002073453015,(odoVir1:0.005857725206,cerEla1:0.0074527998):0.003794335342):0.01767338834,((((turTru3:0.002316230628,orcOrc1:0.0005740293337):0.00116006412,delLeu1:0.004049463647):0.002921303982,lipVex1:0.001748301046):0.00270274278,balAcu1:0.001324270703):0.007645676697):0.003916348572,susScr11:0.02507811167):0.0006989327189,(((camFer2:0.0005840184493,camBac1:1e-08):1e-08,camDro1:0.0005855617069):0.003137817368,vicPac2:0.008668345724):0.02308631332):0.009230145187,(((equCab3:1e-08,equPrz1:1e-08):0.002965678836,equAsi1:0.00284169128):0.01683928744,cerSim1:0.01487223848):0.006949316129):5.245658282e-05,((((((myoBra1:0.0007085096255,myoLuc2:0.00217279991):0.001301043885,myoDav1:0.006704672659):0.009099630278,eptFus1:0.00971587356):0.01373517894,minNat1:0.02527147214):0.008259722636,desRot1:0.03122398019):0.002843093525,((pteAle1:0.004891169693,rouAeg1:0.007343970349):0.01674640869,(rhiSin1:0.02054699273,hipArm1:0.017462078):0.0124030082):0.001659787871):0.01079261098):1e-08,(((((neoSch1:0.002314024438,odoRosDiv1:0.008147840681):0.003382019155,((musFur1:0.003939746956,enhLut1:0.002462663155):0.005811227443,ailFul1:0.00507689812):0.001974602363):0.001348684036,(ailMel1:0.007235138761,ursMar1:0.01555220838):0.006036562252):0.00309658013,(canFam3:0.001183368303,lycPic1:1e-08):0.009695726572):0.0003004390255,((felCat8:7.803718798e-05,aciJub1:0.003438204853):1e-08,(panTig1:1e-08,panPar1:0.001165905662):0.003434944221):0.01962220146):0.01682508):0.001392700102,((eriEur2:0.1596295227,sorAra2:0.06161084789):0.0232611679,conCri1:0.02995889883):0.008799379346):0.006782482147):0.006375760873,((((((((((((mm10:0.008809724857,musCar1:0.008593769391):0.00290860814,musPah1:0.008415572583):0.008973889998,rn6:0.02302582889):0.009701616269,merUng1:0.03640506726):0.005109763436,((criGri1:0.006156033213,mesAur1:0.007962625309):0.008224793359,micOch1:0.03110597993):0.00361184088):0.02339307589,nanGal1:0.02873267315):0.006139382784,jacJac1:0.05088716848):0.01069976431,dipOrd2:0.05963884336):0.00489055382,((hetGla2:0.01314425678,fukDam1:0.02134075672):0.009826501204,((chiLan1:0.01296140824,octDeg1:0.03633598308):0.0009044340412,cavPor3:0.0314397411):0.00498814558):0.02022909798):0.0013474483,(speTri2:0.001988360487,marMar1:0.002032496303):0.03724081233):0.003185298589,(oryCun2:0.02635711121,ochPri3:0.04846118651):0.01457388595):0.001239528989,tupChi1:0.04133348131):1e-08):0.005894653849,((micMur3:0.008315647807,proCoq1:0.009059748479):0.01398882402,otoGar3:0.02615520974):0.008442955615):0.01309192428,((calJac3:0.006144109618,aotNan1:0.00841049384):1e-08,(saiBol1:0.006380353591,cebCap1:0.009812610052):0.0008372093393):0.005188652149):0.0058346826,(((((rheMac8:0.0005717135608,macFas5:0.001716650618):1e-08,macNem1:0.0005724969118):0.001155882495,(papAnu3:0.001722564891,(manLeu1:0.0006233327075,cerAty1:1e-08):0.0005716087292):1e-08):0.0005721364316,chlSab2:0.002874289632):0.001721764207,((colAng1:0.002309016476,pilTep1:1e-08):1e-08,(nasLar1:0.002334835468,(rhiRox1:0.0005711359855,rhiBie1:1e-08):0.001144425136):0.0005695676536):0.0005704925711):0.005167061736):0.001720016825,nomLeu3:0.009298114877):1e-08,ponAbe2:0.001235981996):0.001715837105,gorGor5:0.0005716557903):0.001144163346,(panTro5:0.0005707981027,panPan2:1e-08):1e-08,hg38:0.002304861474);
DENND4B	((((((((((((((phaCin1:0.04263758139,sarHar1:0.02567940807):0.006447859623,monDom5:0.02233091455):0.1863287347,((((loxAfr3:0.02614930315,triMan1:0.03873821291):0.003646858484,proCap2:0.03455761572):0.01698990448,(((chrAsi1:0.05300383979,echTel2:0.08616802227):0.004474215545,eleEdw1:0.06232621608):0.00905618138,oryAfe1:0.04128435841):0.005862536507):0.01319001632,(dasNov3:0.04138053809,choHof2:0.04312812506):0.01716203986):0.001714176206):0.003033349518,((((((((((((oviAri4:0.01119775717,oviCan1:0.06332614112):0.02804449095,capHir2:1e-08):1e-08,panHod1:0.01104586991):0.007504081108,(((bisBis1:0.0420995114,bosMut1:0.001170461363):1e-08,bosInd1:0.002201344608):0.004418092334,bubBub1:0.003297042488):0.005881712543):0.003268561068,(odoVir1:0.005558292208,cerEla1:0.004452927764):0.007282348597):0.02359499835,(((((turTru3:1e-08,orcOrc1:0.00322192635):0.003224469289,delLeu1:0.0068818391):0.003345950295,lipVex1:0.01264882407):0.00448794316,phyCat1:0.009332948157):0.0009077099402,(balAcu1:0.003386693258,balMys1:0.002139212667):0.006755528525):0.02323891106):0.005218954924,susScr11:0.04116558583):0.006082554501,(((camFer2:1e-08,camBac1:0.01840428208):0.001159305878,camDro1:0.01486948077):0.005293783982,vicPac2:0.001239710338):0.04220944675):0.01159098511,(((equCab3:0.001078687999,equPrz1:1e-08):1e-08,equAsi1:0.008932612827):0.01457879627,cerSim1:0.02201468935):0.02428407081):0.002299812555,((((((myoBra1:0.009535070035,myoLuc2:0.003307075323):0.001273631023,myoDav1:0.06265691987):0.02301585091,eptFus1:0.02849366406):0.0395487558,minNat1:0.03037895249):0.01555414348,desRot1:0.06410202268):0.01310778786,(((pteAle1:0.00373223504,pteVam2:1e-08):0.02192590872,rouAeg1:0.02566883442):0.04936260425,(rhiSin1:0.05596921514,hipArm1:0.03265362159):0.04346348867):0.006365589004):0.01814035606):1e-08,(((((((lepWed1:0.009301792662,neoSch1:0.0009680615272):0.007685812024,odoRosDiv1:0.09999017147):0.01536577672,((musFur1:0.01719326955,enhLut1:0.0236905323):0.02939816376,ailFul1:0.05267918623):0.01796730766):0.002753124679,(ailMel1:0.02185160754,ursMar1:0.02153142059):0.01964416977):0.007936059386,(canFam3:1e-08,lycPic1:0.004466144193):0.05203584705):0.008599805681,((felCat8:1e-08,aciJub1:0.02528619681):1e-08,(panTig1:1e-08,panPar1:0.4424419781):1e-08):0.09019335596):0.01766616026,(manPen1:0.01719877153,manJav1:0.01545881673):0.04864210503):0.003982230402):0.01038596472,((eriEur2:0.07603246027,sorAra2:0.1215925484):0.01011502271,conCri1:0.03993708568):0.02001674985):0.004773720415):0.004770318751,((((((((((((mm10:0.007063816563,musCar1:0.004529818756):0.005473109498,musPah1:0.0124697141):0.00977730795,rn6:0.02136491484):0.008262978484,merUng1:0.04483913806):0.005250478581,((criGri1:0.014516384,mesAur1:0.02324799024):0.005342433247,micOch1:0.04042278349):0.004804262649):0.01414546714,nanGal1:0.02917809049):0.01429862893,jacJac1:0.09825395273):0.01477221192,(casCan1:0.04934667758,dipOrd2:0.03215381827):0.0009963339394):1e-08,((hetGla2:0.06954288988,fukDam1:0.05022462677):0.02352620855,((chiLan1:0.03773581295,octDeg1:0.03137977167):0.0007494223518,cavPor3:0.05939164602):0.003547141464):0.02150599233):0.0005303930623,(speTri2:0.002571713094,marMar1:0.00614556686):0.03917494564):0.003720969946,(oryCun2:0.02243832952,ochPri3:0.06898635656):0.02394726362):0.003301813051,tupChi1:0.04294338369):1e-08):0.002243003506,galVar1:0.0369508991):0.01002172709,((micMur3:0.0100709036,proCoq1:0.009688286664):0.0117540202,otoGar3:0.04933022981):0.003939587308):0.001659933373,tarSyr2:0.03165146501):0.009044546948,((calJac3:0.01125600815,aotNan1:0.002180586152):1e-08,(saiBol1:0.004428754236,cebCap1:0.0109343657):1e-08):0.009269894794):0.001063184149,(((((rheMac8:0.001093015385,macFas5:1e-08):0.002186717687,macNem1:1e-08):0.001085179321,(papAnu3:1e-08,(manLeu1:0.002200901759,cerAty1:0.001088061968):1e-08):0.001088759671):1e-08,chlSab2:1e-08):0.001104970579,((colAng1:0.00333113511,pilTep1:0.004380723718):0.001093944277,(nasLar1:0.003381360832,(rhiRox1:0.002164207151,rhiBie1:1e-08):0.002183157926):0.001085341554):0.00108709947):0.006102818965):0.004550251486,nomLeu3:0.03917939779):1e-08,ponAbe2:0.008173991381):0.00432780485,gorGor5:0.002188194632):0.001079548206,(panTro5:1e-08,panPan2:1e-08):0.002150102797,hg38:0.001071674836);
DENND4C	(((((((((((((((phaCin1:0.0376210289,sarHar1:0.03840652475):0.01387792047,monDom5:0.03331933789):0.08021811505,ornAna2:0.315429647):0.09939732562,((((loxAfr3:0.04187224727,triMan1:0.02467433293):0.0006068816799,proCap2:0.0801098997):0.01818723155,(((chrAsi1:0.06261007413,echTel2:0.1545438576):0.01638261081,eleEdw1:0.1168219575):0.005329631383,oryAfe1:0.04429241859):0.0006200962477):0.0182239164,dasNov3:0.07976059111):0.003155964715):0.009430194698,((((((((((((oviAri4:1e-08,oviCan1:0.001226303206):0.002313138287,capHir2:0.005930098889):0.002014067279,panHod1:0.004224837251):0.004692242724,(((bisBis1:0.002984718179,bosMut1:0.002389210671):1e-08,(bosInd1:0.001196186786,bosTau8:0.001803797139):0.001194143487):0.004891946307,bubBub1:0.004742595533):0.01102060138):0.005766902424,(odoVir1:0.002430460712,cerEla1:0.004070754053):0.008669977523):0.02417206718,(((((turTru3:0.001181314306,orcOrc1:0.002983617138):0.001758875695,delLeu1:0.004754273128):0.005350266105,lipVex1:0.005332382824):0.002388373175,phyCat1:0.005295189608):0.0005523760748,(balAcu1:0.004176533805,balMys1:0.00238640769):0.005971051313):0.009364815255):0.001589844624,susScr11:0.03330165353):0.002675937552,(((camFer2:0.0005864611766,camBac1:0.001768458234):0.001205521566,camDro1:0.001733135909):0.005522531092,vicPac2:0.005727501143):0.0378842981):0.0136897607,(((equCab3:0.0005916600835,equPrz1:1e-08):0.002997796165,equAsi1:0.001748445481):0.02929349589,cerSim1:0.02202557555):0.01210388828):1e-08,((((((myoBra1:0.00053860074,myoLuc2:0.002949007129):0.003615863401,myoDav1:0.008745194808):0.008057838954,eptFus1:0.008643580694):0.02442235009,minNat1:0.03339811341):0.01004179565,desRot1:0.04264213082):0.008638626687,(((pteAle1:0.002358763281,pteVam2:0.0005860822035):0.006443570487,rouAeg1:0.0155549564):0.02102429538,(rhiSin1:0.0286890968,hipArm1:0.02841578399):0.01883365407):0.004417183546):0.008482897258):1e-08,(((((((lepWed1:0.002394981989,neoSch1:0.0007797461561):0.009268854761,odoRosDiv1:0.006773519592):0.01514782762,((musFur1:0.009506904218,enhLut1:0.004256547822):0.02303193204,ailFul1:0.01933459887):0.01212406699):0.001885449044,(ailMel1:0.006489631217,ursMar1:0.02055084499):0.02418225759):0.006009888481,(canFam3:0.00300480914,lycPic1:0.001194060088):0.02164948896):0.00644390742,((felCat8:0.001394707938,aciJub1:0.0007653469213):0.00154782554,(panTig1:0.001738733743,panPar1:1e-08):0.001175897156):0.02460087038):0.02408504289,manJav1:0.04827459518):0.001936846447):0.00314829111,((eriEur2:0.06121198942,sorAra2:0.08005350563):0.01044465733,conCri1:0.06085491068):0.01109418371):0.004662333194):0.001490308147,((((((((((((mm10:0.01358032807,musCar1:0.01423131907):0.01772341818,musPah1:0.0187846398):0.01395142442,rn6:0.04708481898):0.01944450355,merUng1:0.04389273877):0.002342442399,((criGri1:0.01902147186,mesAur1:0.02718446985):0.01604737327,micOch1:0.02448122302):0.01151524074):0.04215291079,nanGal1:0.06801026302):0.01522605259,jacJac1:0.130617108):0.01638466387,(casCan1:0.06057235599,dipOrd2:0.0754673864):0.01154228973):0.007637315334,((hetGla2:0.03709422115,fukDam1:0.0524046246):0.02393675959,((chiLan1:0.1264065058,octDeg1:0.1213800901):0.01041307712,cavPor3:0.05010249764):0.01217665746):0.05014468512):0.0009397772837,(speTri2:0.0008382067288,marMar1:0.002070326304):0.05803712352):0.006706713777,(oryCun2:0.03361048845,ochPri3:0.07947931807):0.03971843097):0.001641736851,tupChi1:0.05999134998):0.001126660058):0.002387470205,galVar1:0.03701652603):0.005605788671,((micMur3:0.01867014537,proCoq1:0.0151132411):0.01880947277,otoGar3:0.04225207135):0.01469343879):0.005330754637,tarSyr2:0.06054575499):0.02099561348,((calJac3:0.01451102564,aotNan1:0.01461104114):0.0006984958824,(saiBol1:0.0109747629,cebCap1:0.0086702068):0.00220133342):0.009470864889):0.005150945476,(((((rheMac8:0.001169775643,macFas5:0.0005800992893):0.001186489231,macNem1:0.002348887165):0.0005797458031,(papAnu3:0.001196125583,(manLeu1:0.003528264285,cerAty1:1e-08):0.0005820199859):1e-08):0.0005808929945,chlSab2:0.002922210268):0.00235924178,((colAng1:0.003574384805,pilTep1:0.002924924589):1e-08,(nasLar1:0.01931215143,(rhiRox1:1e-08,rhiBie1:0.0006053772451):0.003377261387):0.001311198652):0.002917538426):0.00834117414):0.002035232403,nomLeu3:0.007405677874):0.003035295489,ponAbe2:0.006336111903):0.001762121554,gorGor5:0.003166764299):0.0009476731339,(panTro5:1e-08,panPan2:0.002352956724):0.0005857493908,hg38:0.001757631816);
DENND5A	((((((((((((((phaCin1:0.1126318504,sarHar1:0.6831290981):1e-08,monDom5:1e-08):0.3803103259,ornAna2:0.3930162781):0.3947751064,((((loxAfr3:0.086114607,triMan1:0.1048044522):1e-08,proCap2:0.4687498142):1e-08,(((chrAsi1:0.2484675804,echTel2:0.9713525485):0.1591142824,eleEdw1:0.2812329205):1e-08,oryAfe1:0.0481753943):1e-08):1e-08,dasNov3:0.3317194115):0.0650214466):1e-08,((((((((((((oviAri4:0.06520355965,oviCan1:1e-08):0.2386042737,capHir2:1e-08):1e-08,panHod1:1e-08):1e-08,(((bisBis1:1e-08,bosMut1:1e-08):1e-08,(bosInd1:1e-08,bosTau8:1e-08):1e-08):1e-08,bubBub1:1e-08):1e-08):0.09680040769,(odoVir1:1e-08,cerEla1:1e-08):0.1756961305):0.0009731513659,(((((turTru3:1e-08,orcOrc1:1e-08):0.03264571425,delLeu1:0.03294012995):1e-08,lipVex1:1e-08):1e-08,phyCat1:1e-08):1e-08,(balAcu1:1e-08,balMys1:1e-08):0.1401242893):1e-08):1e-08,susScr11:0.1397300894):1e-08,(((camFer2:1e-08,camBac1:1e-08):1e-08,camDro1:1e-08):1e-08,vicPac2:1e-08):0.2097789736):1e-08,(((equCab3:1e-08,equPrz1:1e-08):0.1736470033,equAsi1:1.495800137):0.05518454969,cerSim1:0.3772441244):1e-08):1e-08,((((((myoBra1:1e-08,myoLuc2:1e-08):1e-08,myoDav1:1e-08):1e-08,eptFus1:1e-08):1e-08,minNat1:0.07301587743):1e-08,desRot1:0.09747126551):0.2868674494,(((pteAle1:1e-08,pteVam2:1e-08):1e-08,rouAeg1:1e-08):0.1727102889,(rhiSin1:0.1549320508,hipArm1:0.104906907):0.1170322089):1e-08):1e-08):1e-08,(((((((lepWed1:1e-08,neoSch1:1e-08):1e-08,odoRosDiv1:1e-08):1e-08,((musFur1:1e-08,enhLut1:0.108586842):1e-08,ailFul1:1e-08):1e-08):0.1016793219,(ailMel1:1e-08,ursMar1:1e-08):1e-08):1e-08,(canFam3:1e-08,lycPic1:1e-08):1e-08):1e-08,((felCat8:1e-08,aciJub1:1e-08):1e-08,(panTig1:1e-08,panPar1:1e-08):1e-08):0.1298054826):1e-08,(manPen1:1e-08,manJav1:0.08479061832):0.09775206554):0.005988862738):0.004256420516,((eriEur2:1.529088154,sorAra2:0.3490814834):1e-08,conCri1:0.06047976191):1e-08):0.0319470271):0.0228529901,((((((((((((mm10:1e-08,musCar1:1e-08):1e-08,musPah1:1e-08):1e-08,rn6:1e-08):0.0003308138319,merUng1:0.09717797545):0.127949741,((criGri1:1.09729551,mesAur1:0.0606503751):1e-08,micOch1:0.3478248532):0.08051271799):1e-08,nanGal1:0.7085017883):1e-08,jacJac1:0.2380631699):1e-08,(casCan1:0.1353756,dipOrd2:0.6194895572):1e-08):0.2702367826,((hetGla2:1e-08,fukDam1:0.08303305411):0.2752584904,((chiLan1:0.1148005853,octDeg1:1e-08):1e-08,cavPor3:0.2224389973):1e-08):1e-08):1e-08,(speTri2:1e-08,marMar1:1e-08):0.0712281562):0.06451567018,(oryCun2:0.4966970138,ochPri3:0.3470039147):0.242314512):1e-08,tupChi1:0.4030228277):1e-08):1e-08,galVar1:0.228632927):1e-08,((micMur3:1e-08,proCoq1:1e-08):1e-08,otoGar3:0.27697398):0.1414174459):1e-08,tarSyr2:0.121999714):1e-08,((calJac3:0.05331969394,aotNan1:0.1186895086):0.05762443326,(saiBol1:0.176969052,cebCap1:1e-08):1e-08):0.1982046872):1e-08,(((((rheMac8:1e-08,macFas5:1e-08):1e-08,macNem1:0.1221416248):1e-08,(papAnu3:0.1049662007,(manLeu1:1e-08,cerAty1:1e-08):1e-08):1e-08):1e-08,chlSab2:1e-08):0.03856957959,((colAng1:1e-08,pilTep1:0.03301678669):1e-08,(nasLar1:1e-08,(rhiRox1:0.2674890481,rhiBie1:0.1809138224):1e-08):1e-08):1e-08):1e-08):0.09226007837,nomLeu3:0.2299955471):1e-08,gorGor5:1e-08):1e-08,(panTro5:1e-08,panPan2:1e-08):1e-08,hg38:1e-08);
DENND5B	((((((((((((((phaCin1:0.01454746212,sarHar1:0.05245491429):0.02705358375,monDom5:0.2260560945):0.05387366076,ornAna2:1.752498151):0.0634063638,(((loxAfr3:0.01630883585,triMan1:0.02336324955):0.00662828665,(((chrAsi1:0.04218099877,echTel2:0.08815559178):0.005860978025,eleEdw1:0.01426916841):1e-08,oryAfe1:0.02177645265):0.002137627423):0.01159747074,(dasNov3:0.5818414757,choHof2:0.01376757202):0.01916737589):1e-08):0.001865045847,((((((((((((oviAri4:1e-08,oviCan1:1e-08):1e-08,capHir2:0.001762369354):0.001761427176,panHod1:1e-08):0.003525385355,(((bisBis1:0.001766809677,bosMut1:1e-08):1e-08,(bosInd1:1e-08,bosTau8:0.001796671324):1e-08):0.00174515295,bubBub1:0.003553824543):0.005322299932):1e-08,(odoVir1:0.001760482202,cerEla1:0.00177396077):1e-08):0.008936262199,(((((turTru3:1e-08,orcOrc1:0.00353431211):1e-08,delLeu1:0.00176664529):0.001771480923,lipVex1:0.007175304858):0.001772952325,phyCat1:0.007087009028):1e-08,(balAcu1:0.003556848989,balMys1:1e-08):0.003548386551):0.005351174317):0.001800341811,susScr11:0.01246199643):0.003585837628,(((camFer2:1e-08,camBac1:1e-08):1e-08,camDro1:1e-08):0.004350575784,vicPac2:0.003912819392):0.05291547034):0.007208032797,(((equCab3:1e-08,equPrz1:1e-08):0.006304489438,equAsi1:0.002982161186):0.03264232556,cerSim1:0.03971202437):0.008090837319):1e-08,((((((myoBra1:0.002003768507,myoLuc2:1e-08):0.004255676192,myoDav1:0.01756859954):0.01095575542,eptFus1:0.01707334427):0.04443776781,minNat1:0.01463640352):0.01503704798,desRot1:0.05103666267):0.009819924723,(((pteAle1:0.001776614433,pteVam2:1e-08):0.001782073799,rouAeg1:0.00176852097):0.01381498885,(rhiSin1:0.00424123996,hipArm1:0.02992023254):0.01440047854):0.001805717565):0.007266086585):0.005100753474,((((((lepWed1:1e-08,neoSch1:1e-08):0.004250330198,odoRosDiv1:0.01182497798):0.01493010555,((musFur1:0.003503145172,enhLut1:0.00350659141):0.001728094614,ailFul1:0.005330916387):0.001754781564):0.003932609281,(ailMel1:0.01834139753,ursMar1:1e-08):0.0092004477):0.005849091049,(canFam3:0.01213234273,lycPic1:0.006358758133):0.02061809623):0.006500270447,((felCat8:0.001858199296,aciJub1:0.001768878941):1e-08,(panTig1:1e-08,panPar1:0.00175710881):1e-08):0.003453112225):0.03298503953):1e-08,(sorAra2:1.083325052,conCri1:0.1651076454):0.06912951512):0.01329419549):1e-08,((((((((((((mm10:0.001802191676,musCar1:0.005393929331):0.005427977487,musPah1:0.007429855946):0.01014867787,rn6:0.06208820851):0.03453317037,merUng1:0.07400394328):0.0009280246658,((criGri1:0.0150316475,mesAur1:0.01845178419):0.004839387348,micOch1:0.03317370122):0.01578828349):0.02274270995,nanGal1:0.01658346046):0.004748904771,jacJac1:0.0530988315):0.007890481157,(casCan1:0.0300761828,dipOrd2:0.1401594347):0.002320858528):0.00233519385,((hetGla2:0.01909749129,fukDam1:0.01725558616):0.02400891713,((chiLan1:0.04187302227,octDeg1:0.02799636304):0.01571805691,cavPor3:0.04331556181):0.0097090506):0.04981543917):1e-08,(speTri2:0.004702471054,marMar1:0.00623045027):0.02126006665):0.0048425037,(oryCun2:0.0690705895,ochPri3:0.05310782633):0.0349894828):0.009084667882,tupChi1:0.02691831371):1e-08):1e-08,galVar1:0.05483639625):0.01964351218,((micMur3:0.0262750157,proCoq1:0.02503628149):0.01453623987,otoGar3:0.01874185112):0.008051156352):0.05471640228,((calJac3:0.01404078695,aotNan1:0.0009700984757):1e-08,(saiBol1:0.01770075443,cebCap1:0.004802290287):1e-08):0.01242923452):0.01070234111,(((((rheMac8:1e-08,macFas5:1e-08):1e-08,macNem1:0.001380064078):0.001380894609,(papAnu3:0.02742984335,(manLeu1:0.001380480302,cerAty1:1e-08):1e-08):1e-08):1e-08,chlSab2:0.001381143504):0.00138355776,((colAng1:0.02906904074,pilTep1:1e-08):0.001380240788,(nasLar1:1e-08,(rhiRox1:1e-08,rhiBie1:1e-08):1e-08):0.001379660574):0.002785034996):0.004144279724):0.005816404771,nomLeu3:0.01110456009):1e-08,ponAbe2:0.005468096081):0.003001778702,gorGor5:0.004142753422):1e-08,(panTro5:1e-08,panPan2:0.002761610571):1e-08,hg38:0.001379152378);
DENND6A	((((((((((((((phaCin1:0.03177243295,sarHar1:0.02551759711):0.02053314562,monDom5:0.02542525737):0.07453385404,ornAna2:0.1665762266):0.09441150741,(((loxAfr3:0.03877179657,triMan1:0.05618557904):0.002933096079,proCap2:0.04757462545):0.005083866208,(((chrAsi1:0.08982840442,echTel2:0.04552743359):0.007580718437,eleEdw1:0.07580071667):1e-08,oryAfe1:0.06324888227):1e-08):0.00710146882):0.03423557843,((((((((((((oviAri4:0.008366436972,oviCan1:0.0052075472):0.002150949504,capHir2:1e-08):0.003545426175,panHod1:1e-08):0.006959714001,(((bisBis1:1e-08,bosMut1:1e-08):1e-08,(bosInd1:1e-08,bosTau8:0.002633756735):1e-08):1e-08,bubBub1:1e-08):0.002604728236):1e-08,(odoVir1:0.002604542491,cerEla1:1e-08):1e-08):0.0190940536,(((((turTru3:0.002644649675,orcOrc1:0.01092191469):1e-08,delLeu1:0.002648233946):0.002659193569,lipVex1:0.005452428268):0.002629501921,phyCat1:0.01886014852):1e-08,(balAcu1:1e-08,balMys1:0.008402654286):1e-08):0.0222723583):0.002632026511,susScr11:0.02989180327):1e-08,(((camFer2:1e-08,camBac1:1e-08):1e-08,camDro1:1e-08):1e-08,vicPac2:0.006078744232):0.01605511455):0.01318500678,(((equCab3:0.004035094593,equPrz1:1e-08):1e-08,equAsi1:1e-08):0.0008937567911,cerSim1:0.01671369391):0.01028453218):0.02416452685,((((((myoBra1:1e-08,myoLuc2:0.02549501392):1e-08,myoDav1:1e-08):1e-08,eptFus1:0.1784911956):0.04114402438,minNat1:0.02885101146):0.01703821671,desRot1:0.05461663385):0.02087488224,(((pteAle1:1e-08,pteVam2:0.002535696094):0.007820941292,rouAeg1:0.002382378327):0.02750417924,(rhiSin1:0.02503953349,hipArm1:0.00494494937):0.0249455808):0.003479174988):0.005723817175):1e-08,(((((((lepWed1:0.005186110977,neoSch1:1e-08):0.007856377523,odoRosDiv1:0.005266546558):0.002636554112,((musFur1:1e-08,enhLut1:0.002627566174):0.005265939259,ailFul1:0.005294120231):0.008060792955):1e-08,(ailMel1:0.004103725423,ursMar1:1e-08):1e-08):0.005860025112,(canFam3:0.005066298891,lycPic1:0.005362644746):6.474563749e-05):0.02383318329,((felCat8:0.002757502821,aciJub1:1e-08):1e-08,(panTig1:1e-08,panPar1:1e-08):1e-08):0.009788358238):0.01901886792,(manPen1:1e-08,manJav1:1e-08):0.0322771627):1e-08):1e-08,((eriEur2:0.08361750351,sorAra2:0.1038770724):0.001100615436,conCri1:0.04026202385):0.003834409056):0.0029005558):0.01729383881,(((((((((((mm10:0.008147419817,musCar1:0.008188258112):0.003453651475,musPah1:0.007407776806):0.005271671616,rn6:0.01195177313):0.006169767944,merUng1:0.006693045766):1e-08,((criGri1:0.007679080657,mesAur1:0.01633381258):0.007082560469,micOch1:0.02883084951):0.002988032869):0.02161464506,nanGal1:0.03008025809):0.01351022263,jacJac1:0.1188852071):0.0103748327,dipOrd2:0.02244251228):0.00731960484,((hetGla2:0.01231762304,fukDam1:0.01009311698):0.0183248216,((chiLan1:0.01616210849,octDeg1:0.01444212169):1e-08,cavPor3:0.03814355697):1e-08):0.02593465822):1e-08,(speTri2:0.00981902218,marMar1:0.005960788727):0.02317071155):1e-08,(oryCun2:0.01368462743,ochPri3:0.01706683754):0.0200188717):0.005658534147):0.002632781794,((micMur3:0.024808419,proCoq1:0.01229501531):0.004768635124,otoGar3:0.0283786234):0.01205860193):0.002654374033,tarSyr2:0.02702594301):0.005526494614,((calJac3:0.01646586627,aotNan1:0.01366652681):1e-08,(saiBol1:0.01105211929,cebCap1:0.00573042425):0.002581208297):0.002699366148):0.005476317525,(((((rheMac8:0.002732981998,macFas5:1e-08):1e-08,macNem1:1e-08):1e-08,(papAnu3:0.002709941328,(manLeu1:0.005067197995,cerAty1:0.002710075705):1e-08):1e-08):0.002717434596,chlSab2:0.002719745914):0.002824015364,((colAng1:1e-08,pilTep1:0.005591697894):1e-08,(nasLar1:0.005873818198,(rhiRox1:1e-08,rhiBie1:1e-08):0.002702190831):0.005329234822):0.008379159173):0.002704316662):0.005453108202,nomLeu3:0.01124765898):1e-08,ponAbe2:0.00551044373):1e-08,gorGor5:0.002711365228):0.002711078469,(panTro5:1e-08,panPan2:0.002711683209):1e-08,hg38:0.002699166349);
DENND6B	((((((((((((((phaCin1:0.03458270876,sarHar1:0.05176772398):0.0146973968,monDom5:0.05688771942):0.3986861709,((((loxAfr3:0.05629528582,triMan1:0.03619652359):0.0130454353,proCap2:0.08826237413):1e-08,(((chrAsi1:0.06693719718,echTel2:0.1686635938):0.01606906602,eleEdw1:0.1688863692):0.00171185551,oryAfe1:0.09716927732):0.01548524983):0.08581337176,choHof2:0.247566925):0.02530478319):0.01578634666,((((((((((((oviAri4:0.02908631331,oviCan1:0.02640247452):0.02797521265,capHir2:0.02937006859):1e-08,panHod1:0.05664594096):0.0163729869,((bisBis1:1e-08,bosTau8:1e-08):0.009765898235,bubBub1:0.01727794694):0.008342136539):0.02183165887,(odoVir1:0.02529598506,cerEla1:0.01228468698):0.02417586423):0.1015470526,(((((turTru3:1e-08,orcOrc1:1e-08):0.005658114367,delLeu1:0.0145148563):0.01423716394,lipVex1:0.02049604026):0.008605277856,phyCat1:0.0701280895):0.002866891889,(balAcu1:0.02625995722,balMys1:0.005715405844):0.00279796019):0.03213318912):0.01916912789,susScr11:0.06493019996):0.01349355242,(((camFer2:1e-08,camBac1:1e-08):1e-08,camDro1:0.01906740264):0.006213458819,vicPac2:0.06368577174):0.08854668835):0.04583615939,(((equCab3:1e-08,equPrz1:1e-08):0.003553646502,equAsi1:0.03141760507):0.06101405387,cerSim1:0.05126507137):0.02804873665):0.002961365836,((((((myoBra1:0.01286540576,myoLuc2:0.005045016942):0.01017204158,myoDav1:0.2060179888):0.01237895659,eptFus1:0.1363723157):0.04630449626,minNat1:0.1014399301):0.003586353399,desRot1:0.1624773055):0.03517264059,(((pteAle1:1e-08,pteVam2:0.009162013527):0.02402275869,rouAeg1:0.06146279233):0.09206370725,(rhiSin1:0.03620408423,hipArm1:0.04568743493):0.08059802799):0.01082299397):0.04547233008):1e-08,(((((((lepWed1:0.006110597629,neoSch1:0.006521128108):0.01365169316,odoRosDiv1:0.02802850417):0.009093824321,((musFur1:0.02189061169,enhLut1:0.03106918312):0.02234793542,ailFul1:0.02741663058):0.02530540364):1e-08,(ailMel1:0.08444230526,ursMar1:0.006862708981):0.05180640118):0.003280847764,(canFam3:1e-08,lycPic1:1e-08):0.02762010191):0.0006493961299,((felCat8:0.01073171745,aciJub1:0.08842330512):1e-08,(panTig1:0.02272245421,panPar1:1e-08):0.01610512911):0.07035310571):0.02848835263,(manPen1:0.00541419836,manJav1:0.02950111394):0.320045066):0.08221536659):1e-08,((eriEur2:0.0953091338,sorAra2:0.204773665):0.03943311041,conCri1:2.127435857):1e-08):0.06778106719):0.05838001844,((((((((((((mm10:0.00264969239,musCar1:0.005334363527):1e-08,musPah1:0.01357596613):0.009872312114,rn6:0.02676893001):0.02264160724,merUng1:0.05069698832):0.003156016585,((criGri1:0.02470500775,mesAur1:0.01912075565):0.007284663747,micOch1:0.01565843866):0.009943854558):0.02497364639,nanGal1:0.08522733054):0.01237690137,jacJac1:0.07674533632):0.02427507534,(casCan1:0.04420820047,dipOrd2:0.0757603261):0.02448124801):0.01545981021,((hetGla2:0.08123676704,fukDam1:0.0325807554):0.005389413764,((chiLan1:0.01978090869,octDeg1:0.02091999898):0.006291224852,cavPor3:0.02344758859):0.008343774255):0.04357145013):0.003980262342,(speTri2:0.003574702469,marMar1:0.007459518495):0.06547119543):0.02543085994,(oryCun2:0.07029183976,ochPri3:0.1477073296):0.04404356436):1e-08,tupChi1:0.179705938):1e-08):0.007762217178,galVar1:0.0783003249):0.01697358569,((micMur3:0.02798575147,proCoq1:0.02359972989):0.02387498409,otoGar3:0.09013358255):0.04769744342):0.005035640293,tarSyr2:0.1226669395):0.02561527069,((calJac3:0.01172207321,aotNan1:0.01176093515):1e-08,(saiBol1:0.02064105248,cebCap1:0.02008350284):0.008947507679):0.04033720303):0.006521868484,(((((rheMac8:0.005372066135,macFas5:1e-08):1e-08,macNem1:1e-08):1e-08,(papAnu3:1e-08,(manLeu1:0.004096671882,cerAty1:1e-08):0.005357490582):1e-08):1e-08,chlSab2:0.00269495584):0.002675941283,((colAng1:1e-08,pilTep1:0.01114807072):0.003696228179,(nasLar1:0.00858296976,(rhiRox1:0.006848731954,rhiBie1:0.03212838217):0.01032739828):1e-08):1e-08):0.006678450464):0.004124194439,nomLeu3:0.06944849636):1e-08,ponAbe2:0.004166660112):0.005367766392,gorGor5:1e-08):1e-08,(panTro5:1e-08,panPan2:0.007432622327):1e-08,hg38:0.002661014047);
DENR	((((((((((((((phaCin1:0.03147515385,sarHar1:0.006131097915):0.002505520936,monDom5:0.01005350768):0.09190819959,((((loxAfr3:0.0121735699,triMan1:0.01223857018):0.006018355031,proCap2:0.02645138104):1e-08,(((chrAsi1:0.02167627625,echTel2:0.03553135643):0.01821474993,eleEdw1:0.0406544216):0.006164646386,oryAfe1:0.01390725863):0.005985043221):0.02935203461,(dasNov3:0.04665561333,choHof2:0.03583718189):0.003278722984):1e-08):1e-08,((((((((((((oviAri4:1e-08,oviCan1:1e-08):1e-08,capHir2:1e-08):1e-08,panHod1:1e-08):1e-08,(((bisBis1:1e-08,bosMut1:1e-08):1e-08,(bosInd1:1e-08,bosTau8:1e-08):1e-08):1e-08,bubBub1:1e-08):1e-08):1e-08,(odoVir1:1e-08,cerEla1:1e-08):1e-08):0.01120077545,(((((turTru3:1e-08,orcOrc1:0.005623850108):0.005623837721,delLeu1:1e-08):0.005556883337,lipVex1:1e-08):1e-08,phyCat1:1e-08):1e-08,(balAcu1:1e-08,balMys1:1e-08):1e-08):1e-08):1e-08,susScr11:0.04632670225):1e-08,(((camFer2:1e-08,camBac1:1e-08):1e-08,camDro1:1e-08):0.009176957084,vicPac2:1e-08):0.002206355284):1e-08,(((equCab3:1e-08,equPrz1:1e-08):1e-08,equAsi1:1e-08):1e-08,cerSim1:0.005538995631):1e-08):1e-08,((((((myoBra1:1e-08,myoLuc2:0.005495309838):0.005496316112,myoDav1:0.01325689161):1e-08,eptFus1:1e-08):0.005521008894,minNat1:0.0342962094):1e-08,desRot1:0.04233424208):0.005619552522,(((pteAle1:1e-08,pteVam2:1e-08):1e-08,rouAeg1:0.005532736559):1e-08,(rhiSin1:0.003586215361,hipArm1:0.01640156766):0.002792923574):1e-08):1e-08):1e-08,(((((((lepWed1:1e-08,neoSch1:1e-08):1e-08,odoRosDiv1:1e-08):1e-08,((musFur1:0.005754930679,enhLut1:1e-08):0.005773126699,ailFul1:0.005736937212):1e-08):1e-08,(ailMel1:1e-08,ursMar1:1e-08):0.00579951604):1e-08,(canFam3:1e-08,lycPic1:1e-08):0.01143839614):1e-08,((felCat8:1e-08,aciJub1:1e-08):1e-08,(panTig1:0.005670620028,panPar1:1e-08):1e-08):0.01152728445):0.005704954063,(manPen1:1e-08,manJav1:1e-08):0.0302946891):1e-08):0.01738762931,((eriEur2:0.01990526017,sorAra2:0.01591311501):1e-08,conCri1:0.04157631326):0.02193375133):0.0122421852):0.006632517319,((((((((((((mm10:1e-08,musCar1:1e-08):1e-08,musPah1:0.01110008255):0.003845458319,rn6:0.06087446295):0.01276160204,merUng1:0.01828817561):0.005633777594,((criGri1:0.02842165182,mesAur1:0.005773607942):0.01082025729,micOch1:0.005361839942):0.00523122528):1e-08,nanGal1:0.01653669238):1e-08,jacJac1:0.01122446828):0.005505251247,(casCan1:0.004938667133,dipOrd2:0.05027327028):0.0004768082104):1e-08,((hetGla2:1e-08,fukDam1:1e-08):0.01070482073,((chiLan1:0.04950707376,octDeg1:0.01136674648):1e-08,cavPor3:0.01362008801):1e-08):0.03513504686):1e-08,(speTri2:1e-08,marMar1:1e-08):0.01134841285):0.01057899658,(oryCun2:1e-08,ochPri3:0.05197704325):0.02816674042):0.001126678866,tupChi1:0.01672893585):1e-08):1e-08,galVar1:0.01706688197):1e-08,((micMur3:0.01084400366,proCoq1:0.005487006876):0.01128449775,otoGar3:0.005507928385):1e-08):1e-08,tarSyr2:0.01729564186):1e-08,((calJac3:0.007401954808,aotNan1:1e-08):1e-08,(saiBol1:1e-08,cebCap1:1e-08):1e-08):0.005596320404):1e-08,(((((rheMac8:1e-08,macFas5:1e-08):1e-08,macNem1:1e-08):1e-08,(papAnu3:1e-08,(manLeu1:1e-08,cerAty1:1e-08):1e-08):1e-08):1e-08,chlSab2:1e-08):1e-08,((colAng1:1e-08,pilTep1:1e-08):1e-08,(nasLar1:1e-08,(rhiRox1:1e-08,rhiBie1:1e-08):1e-08):1e-08):1e-08):0.005451647173):1e-08,nomLeu3:1e-08):1e-08,ponAbe2:1e-08):1e-08,gorGor5:1e-08):1e-08,(panTro5:1e-08,panPan2:1e-08):1e-08,hg38:1e-08);
DEPDC1B	((((((((((((((phaCin1:1e-08,sarHar1:1e-08):1e-08,monDom5:1e-08):0.1628518655,(((loxAfr3:1e-08,proCap2:1e-08):1e-08,(((chrAsi1:1e-08,echTel2:0.1779597416):1e-08,eleEdw1:1e-08):1e-08,oryAfe1:1e-08):1e-08):1e-08,(dasNov3:1e-08,choHof2:1e-08):1e-08):0.1049920195):0.1060718574,(((((((((((oviAri4:1e-08,capHir2:1e-08):1e-08,panHod1:1e-08):1e-08,(((bisBis1:1e-08,bosMut1:1e-08):1e-08,(bosInd1:0.1725943918,bosTau8:1e-08):1e-08):1e-08,bubBub1:1e-08):1e-08):1e-08,(odoVir1:1e-08,cerEla1:1e-08):1e-08):0.1395536082,(((((turTru3:1e-08,orcOrc1:0.663195861):1e-08,delLeu1:1e-08):0.1346145795,lipVex1:1e-08):1e-08,phyCat1:1e-08):1e-08,(balAcu1:1e-08,balMys1:1e-08):0.1724326243):1e-08):1e-08,susScr11:1e-08):1e-08,((camFer2:0.2986129475,camBac1:1e-08):1e-08,vicPac2:10):1e-08):1e-08,(equCab3:1e-08,cerSim1:1e-08):1e-08):1e-08,(((((myoLuc2:1e-08,myoDav1:0.7912654964):1e-08,eptFus1:1e-08):1e-08,minNat1:0.145800029):1e-08,desRot1:0.1679408046):1e-08,(((pteAle1:1e-08,pteVam2:1e-08):1e-08,rouAeg1:1e-08):1e-08,(rhiSin1:1e-08,hipArm1:1e-08):1e-08):1e-08):1e-08):1e-08,((((((lepWed1:1e-08,neoSch1:1e-08):1e-08,odoRosDiv1:1e-08):1e-08,((musFur1:1e-08,enhLut1:1e-08):1e-08,ailFul1:1e-08):1e-08):1e-08,ailMel1:1e-08):1e-08,((felCat8:1e-08,aciJub1:1e-08):1e-08,(panTig1:10,panPar1:1e-08):1e-08):1e-08):1e-08,manJav1:0.1973378971):1e-08):1e-08,((eriEur2:1e-08,sorAra2:0.1458037613):1e-08,conCri1:1e-08):1e-08):1e-08):1e-08,((((((((((((mm10:1e-08,musCar1:1e-08):1e-08,musPah1:0.127691386):0.2138926221,rn6:1e-08):0.1950274976,merUng1:0.1168694259):0.1610331021,((criGri1:1e-08,mesAur1:1e-08):1e-08,micOch1:0.6075639662):0.1152614155):1e-08,nanGal1:0.7931959707):1e-08,jacJac1:1e-08):1e-08,(casCan1:0.283753117,dipOrd2:1e-08):0.1309926257):0.1906129929,((hetGla2:1e-08,fukDam1:1e-08):1e-08,((chiLan1:1e-08,octDeg1:0.1247688753):1e-08,cavPor3:1e-08):1e-08):0.505366044):1e-08,(speTri2:1e-08,marMar1:1e-08):1e-08):1e-08,(oryCun2:1e-08,ochPri3:1e-08):1e-08):1e-08,tupChi1:1e-08):0.09702865524):1e-08,galVar1:10):1e-08,((micMur3:0.3293128551,proCoq1:1e-08):1e-08,otoGar3:0.1786679945):0.4792531526):1e-08,tarSyr2:0.6876626496):10,((calJac3:0.08475165626,aotNan1:1e-08):1e-08,(saiBol1:0.09398402177,cebCap1:0.2180166766):1e-08):1e-08):0.4037445218,(((((rheMac8:1e-08,macFas5:1e-08):1e-08,macNem1:1e-08):1e-08,(papAnu3:1e-08,manLeu1:1e-08):1e-08):0.08438557346,chlSab2:1e-08):1e-08,((colAng1:1e-08,pilTep1:0.04156697346):1e-08,(nasLar1:1e-08,(rhiRox1:1e-08,rhiBie1:1e-08):0.04160654436):0.04070217232):1e-08):0.48883447):1e-08,nomLeu3:0.1835625089):1e-08,ponAbe2:1e-08):1e-08,gorGor5:1e-08):1e-08,(panTro5:1e-08,panPan2:1e-08):10,hg38:1e-08);
DEPDC1	(((((((((((((((phaCin1:0.1069896515,sarHar1:0.08822536241):0.04088774491,monDom5:0.2607270598):0.0914967467,ornAna2:0.2413982984):0.1956120307,((((loxAfr3:0.04807972551,triMan1:0.03544800783):1e-08,proCap2:0.08015110294):0.008757333635,(((chrAsi1:0.07134136122,echTel2:0.1246659756):0.007334572425,eleEdw1:0.1235694512):0.002194480248,oryAfe1:0.07738280164):0.003899706794):0.02174668097,(dasNov3:0.07669214404,choHof2:0.06635437664):0.02885440304):0.001530080372):0.009790485485,((((((((((((oviAri4:1e-08,oviCan1:1e-08):0.00124314622,capHir2:0.007487370007):0.001232671395,panHod1:0.005112095547):0.001278385789,(((bisBis1:1e-08,bosMut1:0.001244141904):1e-08,(bosInd1:0.03222526443,bosTau8:0.001362564885):1e-08):0.00500723119,bubBub1:0.03957996737):0.01247629271):0.003678720488,(odoVir1:0.01558872141,cerEla1:0.009178647908):1e-08):0.03340627792,(((((turTru3:0.0012303077,orcOrc1:0.001228846846):0.001229490223,delLeu1:0.004914887647):1e-08,lipVex1:0.008751269099):0.003708145159,phyCat1:0.003703093918):0.002441309203,(balAcu1:0.007401926131,balMys1:0.006203451145):1e-08):0.01436826443):0.005112270573,susScr11:0.04913999861):0.001278791334,(((camFer2:0.01402887768,camBac1:0.01219999994):0.001720209587,camDro1:0.002486851056):0.005941175856,vicPac2:0.003019842625):0.02599701418):0.008182767257,(((equCab3:0.001239205205,equPrz1:1e-08):0.001232345176,equAsi1:0.001247880896):0.0470860743,cerSim1:0.02813213734):0.01374812491):1e-08,((((((myoBra1:0.001228664057,myoLuc2:0.007456977215):0.0006072476362,myoDav1:0.08245271812):0.01260766717,eptFus1:0.01474676835):0.0193375231,minNat1:0.04231801313):0.002049680043,desRot1:0.04573704674):0.01277378842,(((pteAle1:0.001843696862,pteVam2:0.001851002273):0.009845190961,rouAeg1:0.01824304675):0.01999051395,(rhiSin1:0.0303075919,hipArm1:0.04750216824):0.01748536483):0.01202684194):0.01318455995):0.001342718639,(((((((lepWed1:0.001228300935,neoSch1:0.002450913335):0.01125752653,odoRosDiv1:0.009862030616):0.008792504875,((musFur1:0.00370808174,enhLut1:0.004964517646):0.02175165337,ailFul1:0.02195108548):0.002296428575):1e-08,(ailMel1:0.006253414654,ursMar1:0.008770011145):0.01127243714):0.002960333876,(canFam3:0.002173225776,lycPic1:0.004317745459):0.05100434189):0.007298628399,((felCat8:0.001327131394,aciJub1:0.003671328654):0.001694600046,(panTig1:0.001227559705,panPar1:0.002426263023):0.001971670534):0.02402739082):0.01815888442,(manPen1:0.01070100479,manJav1:0.01484619909):0.05626316877):0.008273621385):0.003118587201,((eriEur2:0.1925770296,sorAra2:0.1699979249):0.003951795533,conCri1:0.1021571647):0.0104366943):0.01733692574):0.005805481311,(((((((((((mm10:0.007612142737,musCar1:0.011374846):0.004038248908,musPah1:0.02127900271):0.02686510049,rn6:0.04523653583):0.03810582537,((criGri1:0.03859167355,mesAur1:0.03500929535):0.02738400096,micOch1:0.07900516869):0.02555544059):0.05259754868,nanGal1:0.1161454817):0.01255979361,jacJac1:0.1255065193):0.0208055097,(casCan1:0.05910272308,dipOrd2:0.07744748865):0.01524742907):0.003921608025,((hetGla2:0.03466341623,fukDam1:0.0524779683):0.01291895969,((chiLan1:0.03740359358,octDeg1:0.1454406074):0.01241292143,cavPor3:0.1234083489):0.02626509957):0.06820960298):0.000354524426,(speTri2:0.01028765745,marMar1:0.006418334489):0.05382625589):0.01456050667,(oryCun2:0.03334082987,ochPri3:0.09736327547):0.04965535642):1e-08,tupChi1:0.09785621864):1e-08):0.001348196258,galVar1:0.05705103578):0.002573039685,((micMur3:0.02458542637,proCoq1:0.01843871962):0.01399663027,otoGar3:0.123403377):0.01620895597):0.00563704935,tarSyr2:0.07010875779):0.02960597245,((calJac3:0.01043817347,aotNan1:0.01288093835):0.002358358955,(saiBol1:0.01136219125,cebCap1:0.01275137561):0.001301199959):0.01559572799):0.01034998942,(((((rheMac8:0.002514939687,macFas5:0.001252805358):0.00377863862,macNem1:0.003807446063):0.001257714585,(papAnu3:0.002517548518,(manLeu1:1e-08,cerAty1:0.005045290049):1e-08):1e-08):1e-08,chlSab2:0.001260709544):0.003905290654,((colAng1:0.001261085965,pilTep1:0.007593441857):0.001246305911,(nasLar1:0.005041808496,rhiBie1:1e-08):0.00252097448):0.007494931079):0.01035188945):0.004773085559,nomLeu3:0.0140056174):1e-08,ponAbe2:0.008928282745):0.005031129307,gorGor5:0.007571687314):0.00125055547,(panTro5:0.002523622861,panPan2:0.005044695443):0.002517536342,hg38:1e-08);
DEPDC4	(((((((((((((phaCin1:0.4686352346,monDom5:0.1579926645):1.229747052,ornAna2:1.03208228):1e-08,((((loxAfr3:0.1790509,triMan1:0.755379849):0.0001647469386,proCap2:3.916022544):1e-08,((chrAsi1:0.3177824322,eleEdw1:0.4236538204):0.03753558724,oryAfe1:0.3157922607):1e-08):0.04420614445,(dasNov3:1.425296735,choHof2:0.6622254912):0.02766646946):0.04914987675):1e-08,((((((((((((oviAri4:0.01990190827,oviCan1:0.02666541648):0.02443272677,capHir2:1e-08):0.09005512478,panHod1:0.1235145393):0.1102489272,(((bisBis1:0.02490046041,bosMut1:0.05008314191):1e-08,(bosInd1:1e-08,bosTau8:0.1755358984):1e-08):0.1445450942,bubBub1:0.3889796287):0.03333054349):0.02667480156,(odoVir1:0.0757476247,cerEla1:0.03117858201):0.1351014979):0.30783162,(((((turTru3:1e-08,orcOrc1:1e-08):0.008826651116,delLeu1:0.04492619299):0.03640446997,lipVex1:0.04492061124):1e-08,phyCat1:0.0226769086):1e-08,(balAcu1:0.0446095706,balMys1:1e-08):0.02236378884):0.09187728685):0.04098210018,susScr11:0.55552847):0.05162491239,(((camFer2:1e-08,camBac1:1e-08):1e-08,camDro1:0.03243932111):0.03957636188,vicPac2:0.005428523096):0.1538355573):0.2336896229,(((equCab3:1e-08,equPrz1:1e-08):0.02424108906,equAsi1:1e-08):0.09593749143,cerSim1:0.05914588828):0.02913576907):1e-08,((((((myoBra1:0.08949821451,myoLuc2:0.04043700345):0.07476474154,myoDav1:0.04876720934):1e-08,eptFus1:0.2003912329):0.03067444342,minNat1:0.1533955557):0.1151433099,desRot1:0.575060381):0.05738568579,(((pteAle1:1e-08,pteVam2:0.07446272888):0.02182563153,rouAeg1:0.1174889345):0.2357679146,(rhiSin1:0.297522372,hipArm1:0.1179703832):0.3697459081):0.03074139738):1e-08):1e-08,(((((((lepWed1:0.02164410347,neoSch1:0.04603383073):0.107744092,odoRosDiv1:0.04861828591):0.225780356,((musFur1:0.08709156167,enhLut1:0.04668086645):0.4030108818,ailFul1:0.2318919527):0.1331277891):1e-08,(ailMel1:0.144459794,ursMar1:0.06850005341):0.279787604):1e-08,(canFam3:1e-08,lycPic1:1e-08):0.8375620062):0.06787499643,((felCat8:0.06181364096,aciJub1:1e-08):1e-08,(panTig1:1e-08,panPar1:1e-08):1e-08):0.1301183297):0.1934699268,(manPen1:0.03150779614,manJav1:0.04205819393):0.397166903):1e-08):1e-08,((eriEur2:1e-08,sorAra2:1e-08):4.542922944,conCri1:1e-08):0.7772559847):1e-08):0.04784786795,((((((((((((mm10:0.08347471701,musCar1:0.236699522):0.07242306382,musPah1:0.1680376784):0.06842025113,rn6:0.2199591856):0.1302247221,merUng1:1.573875419):0.07081226281,((criGri1:0.5257154225,mesAur1:0.1025963226):0.4840223635,micOch1:0.7521090708):0.06125436727):0.7657805898,nanGal1:0.8572049733):0.1040573682,jacJac1:1.488000976):0.2889700122,dipOrd2:0.8646763882):1e-08,((hetGla2:0.2575840324,fukDam1:0.7758906676):1e-08,((chiLan1:0.1384734208,octDeg1:0.8213205553):0.04801951022,cavPor3:0.942382197):0.05442017345):1.0955038):1e-08,(speTri2:0.0802160557,marMar1:0.08966664222):0.6060411293):1e-08,(oryCun2:0.095025334,ochPri3:0.1220453836):0.1598874933):1e-08,tupChi1:1.003825595):1e-08):1e-08,galVar1:1.671718489):0.1929033862,((micMur3:0.08470030315,proCoq1:0.02225372984):0.06641596738,otoGar3:0.1251798672):0.08046186853):0.04301249632,tarSyr2:0.3776982591):0.1111440399,((calJac3:0.1620195715,aotNan1:0.1340460115):1e-08,(saiBol1:0.4429572744,cebCap1:0.0695120796):0.05441906072):0.2961447957):1e-08,(((((rheMac8:0.02251523206,macFas5:1e-08):1e-08,macNem1:1e-08):1e-08,(papAnu3:0.04474563383,(manLeu1:1e-08,cerAty1:0.02204462857):0.02183400897):1e-08):1e-08,chlSab2:0.04505989226):1e-08,((colAng1:1e-08,pilTep1:0.06930425476):1e-08,(nasLar1:0.04925385408,(rhiRox1:1e-08,rhiBie1:1e-08):0.07307440046):1e-08):0.04499624245):0.04703195226):0.0528905883,ponAbe2:0.07828562636):0.02093689367,gorGor5:0.09237552155):1e-08,panPan2:1e-08,hg38:0.02188826554);
DEPDC5	(((((((((((((((phaCin1:0.03209930443,sarHar1:0.05520023479):0.07945570219,monDom5:0.003668616814):0.1706725274,ornAna2:0.01701962143):0.3600627569,((((loxAfr3:0.01933261607,triMan1:1e-08):1e-08,proCap2:0.04266089245):1e-08,(((chrAsi1:1e-08,echTel2:0.1655899403):0.03822198885,eleEdw1:1e-08):1e-08,oryAfe1:0.01692604515):1e-08):1e-08,(dasNov3:0.05864802204,choHof2:0.05437562347):0.1095650455):1e-08):1e-08,((((((((((((oviAri4:1e-08,oviCan1:1e-08):0.0380345547,capHir2:1e-08):1e-08,panHod1:1e-08):1e-08,(((bisBis1:1e-08,bosMut1:1e-08):1e-08,(bosInd1:1e-08,bosTau8:1e-08):1e-08):1e-08,bubBub1:1e-08):1e-08):1e-08,(odoVir1:1e-08,cerEla1:1e-08):1e-08):1e-08,(((((turTru3:1e-08,orcOrc1:1e-08):1e-08,delLeu1:1e-08):1e-08,lipVex1:1e-08):1e-08,phyCat1:0.01999032069):1e-08,(balAcu1:1e-08,balMys1:1e-08):1e-08):0.04021875391):0.0172633668,susScr11:0.04013832675):1e-08,(((camFer2:1e-08,camBac1:1e-08):1e-08,camDro1:1e-08):1e-08,vicPac2:1e-08):0.1237535094):1e-08,(((equCab3:1e-08,equPrz1:1e-08):1e-08,equAsi1:1e-08):1e-08,cerSim1:1e-08):1e-08):1e-08,((((((myoBra1:1e-08,myoLuc2:0.04405876197):1e-08,myoDav1:1e-08):1e-08,eptFus1:1e-08):0.05035016524,minNat1:1e-08):1e-08,desRot1:0.02130923991):1e-08,(((pteAle1:1e-08,pteVam2:1e-08):1e-08,rouAeg1:1e-08):0.01738055439,(rhiSin1:0.0168151128,hipArm1:0.02071431603):0.01780363975):1e-08):1e-08):1e-08,(((((((lepWed1:1e-08,neoSch1:1e-08):1e-08,odoRosDiv1:1e-08):1e-08,((musFur1:0.01664682915,enhLut1:1e-08):1e-08,ailFul1:1e-08):1e-08):1e-08,(ailMel1:1e-08,ursMar1:1e-08):1e-08):1e-08,(canFam3:1e-08,lycPic1:1e-08):0.02205602329):1e-08,((felCat8:1e-08,aciJub1:1e-08):1e-08,(panTig1:1e-08,panPar1:1e-08):1e-08):1e-08):0.01692632318,(manPen1:0.01679277234,manJav1:1e-08):0.01674406992):1e-08):1e-08,((eriEur2:0.2030778675,sorAra2:0.03726853589):1e-08,conCri1:0.04040769408):1e-08):1e-08):1e-08,((((((((((((mm10:1e-08,musCar1:1e-08):1e-08,musPah1:1e-08):0.03337545326,rn6:1e-08):1e-08,merUng1:0.03298452348):1e-08,((criGri1:0.03524894503,mesAur1:1e-08):0.03524990643,micOch1:1e-08):1e-08):0.03292463445,nanGal1:0.07291451604):1e-08,jacJac1:1e-08):1e-08,dipOrd2:0.09136876317):1e-08,((hetGla2:1e-08,fukDam1:1e-08):1e-08,((chiLan1:1e-08,octDeg1:0.04050066968):1e-08,cavPor3:1e-08):1e-08):1e-08):1e-08,(speTri2:1e-08,marMar1:1e-08):0.07082196443):0.07255153962,(oryCun2:0.04451239608,ochPri3:0.04773759996):1e-08):1e-08,tupChi1:0.05642617825):1e-08):1e-08,galVar1:0.07312735869):1e-08,((micMur3:0.02312907574,proCoq1:0.5114651295):1e-08,otoGar3:0.04645550566):1e-08):1e-08,tarSyr2:1e-08):0.01379792354,((calJac3:1e-08,aotNan1:0.06261069529):1e-08,(saiBol1:1e-08,cebCap1:1e-08):1e-08):0.05899186694):0.008639717707,(((((rheMac8:1e-08,macFas5:1e-08):1e-08,macNem1:1e-08):1e-08,(papAnu3:1e-08,(manLeu1:1e-08,cerAty1:1e-08):1e-08):1e-08):0.02388475248,chlSab2:1e-08):0.02110727438,((colAng1:1e-08,pilTep1:1e-08):1e-08,(nasLar1:1e-08,(rhiRox1:1e-08,rhiBie1:1e-08):1e-08):1e-08):1e-08):1e-08):1e-08,nomLeu3:0.03851966933):1e-08,ponAbe2:1e-08):1e-08,gorGor5:1e-08):1e-08,(panTro5:1e-08,panPan2:1e-08):1e-08,hg38:0.01859395066);
DEPDC7	(((((((((((((((phaCin1:0.04213268794,sarHar1:0.07037617573):0.003424465347,monDom5:0.1228680438):0.1147569795,ornAna2:0.2408046561):0.1426123292,((((loxAfr3:0.02556848252,triMan1:0.02606008612):1e-08,proCap2:0.03677128547):0.009370469686,(((chrAsi1:0.04219789661,echTel2:0.09572349639):0.002698702667,eleEdw1:0.08531194125):4.57375564e-05,oryAfe1:0.05694937674):0.002256887067):0.02255784302,(dasNov3:0.062042021,choHof2:0.03795653888):0.04327506445):0.005648811535):0.0008862590395,((((((((((((oviAri4:1e-08,oviCan1:0.004716548986):0.01303276751,capHir2:0.006355112113):1e-08,panHod1:0.02302053009):0.01277385295,(((bisBis1:1e-08,bosMut1:0.004542684744):1e-08,(bosInd1:1e-08,bosTau8:1e-08):0.004159127701):0.01056461287,bubBub1:0.002050473358):0.01105188582):0.004944270522,(odoVir1:0.009161768918,cerEla1:0.005589083996):0.01088826056):0.022330936,(((((turTru3:1e-08,orcOrc1:1e-08):1e-08,delLeu1:0.006301154265):0.004194964685,lipVex1:1e-08):0.008085114091,phyCat1:0.01288334442):0.004559142021,(balAcu1:0.006958407475,balMys1:0.004228789713):0.004234089221):0.007845075973):0.005064937044,susScr11:0.03055289832):1e-08,(((camFer2:1e-08,camBac1:0.00230712444):1e-08,camDro1:1e-08):0.00225863037,vicPac2:0.007012472731):0.05213696697):0.01920644721,(((equCab3:1e-08,equPrz1:1e-08):0.002257440448,equAsi1:0.002362621775):0.0664863947,cerSim1:0.05844481584):0.03598779932):0.002958365269,((((((myoBra1:0.002096387009,myoLuc2:1e-08):0.004122834624,myoDav1:0.006449253854):0.01892932077,eptFus1:0.01564757395):0.01092002585,minNat1:0.02780672308):0.007275281956,desRot1:0.04700463051):0.01315663797,(((pteAle1:1e-08,pteVam2:1e-08):0.01300194095,rouAeg1:0.01523111928):0.01894664844,(rhiSin1:0.01254354634,hipArm1:0.01635172636):0.008287911377):0.006910775548):0.01083629831):1e-08,(((((((lepWed1:1e-08,neoSch1:0.002102973104):0.002193353195,odoRosDiv1:0.007659573669):0.004923680532,((musFur1:0.01043319268,enhLut1:0.007479457415):0.007657516751,ailFul1:0.008560226212):0.004233773191):1e-08,(ailMel1:0.01902127852,ursMar1:0.01401932187):0.004663884987):0.002126224184,(canFam3:0.004653719343,lycPic1:1e-08):0.0234414647):0.004157337022,((felCat8:1e-08,aciJub1:0.004213541104):1e-08,(panTig1:1e-08,panPar1:0.00209531792):1e-08):0.02219910184):0.008602633086,(manPen1:1e-08,manJav1:0.006322695453):0.04642791298):1e-08):1e-08,((eriEur2:0.06823015548,sorAra2:0.05104238259):0.01469906166,conCri1:0.05233260085):0.004514378607):0.006473590531):0.004217719337,((((((((((((mm10:0.007039792407,musCar1:0.02044679343):0.004799599697,musPah1:0.02440030224):0.01881252017,rn6:0.03021635982):0.01543231357,merUng1:0.06737634):0.006073635766,((criGri1:0.02267873114,mesAur1:0.0174350293):0.01905655711,micOch1:0.07175732947):0.01074729833):0.0367918208,nanGal1:0.04472570954):0.01067928875,jacJac1:0.1574283113):1e-08,(casCan1:0.03347380849,dipOrd2:0.07370174112):0.01363123408):0.007395883588,((hetGla2:0.03699674049,fukDam1:0.04606809667):0.01335496447,((chiLan1:0.04021427156,octDeg1:0.05426822295):0.007400166603,cavPor3:0.03603740383):0.01599390199):0.04871432022):1e-08,(speTri2:1e-08,marMar1:0.003570233283):0.03705178888):0.006396838659,(oryCun2:0.03718922645,ochPri3:0.09338386918):0.03304305785):0.004579322182,tupChi1:0.1540169384):1e-08):1e-08,galVar1:0.02639025101):0.007671906312,((micMur3:0.01410458261,proCoq1:0.01136057729):0.01795555357,otoGar3:0.0821662798):0.01422181827):0.005392519524,tarSyr2:0.465735846):0.0132273587,((calJac3:0.01507985097,aotNan1:0.008466021489):0.00418632657,(saiBol1:0.009184381321,cebCap1:0.006443761068):0.002124454007):0.01707068554):0.006661997169,(((((rheMac8:1e-08,macFas5:1e-08):1e-08,macNem1:1e-08):1e-08,(papAnu3:0.002137368065,(manLeu1:1e-08,cerAty1:1e-08):1e-08):1e-08):1e-08,chlSab2:0.01059682178):1e-08,((colAng1:1e-08,pilTep1:0.004185049346):0.00208652205,(nasLar1:0.002284630685,(rhiRox1:1e-08,rhiBie1:1e-08):0.002083394498):0.002074953613):0.002087202911):0.006159950443):0.00650107885,nomLeu3:0.009556899406):0.002113283024,ponAbe2:0.0109748184):0.004186642548,gorGor5:1e-08):0.002096496469,(panTro5:0.002095036755,panPan2:1e-08):0.002098362961,hg38:1e-08);
DEPP1	((((((((((((((phaCin1:0.06756341106,sarHar1:0.1182281278):0.03622482124,monDom5:0.08316353951):0.8128257886,(((loxAfr3:0.08898775143,triMan1:0.1865037087):0.07063278416,(((chrAsi1:0.7850985865,echTel2:1.383823334):1e-08,eleEdw1:1.284916895):0.1228972651,oryAfe1:0.2519274167):0.03085978685):0.09538249481,(dasNov3:0.1956626329,choHof2:0.1505891204):0.1842192868):1e-08):0.1085151103,((((((((((((oviAri4:1e-08,oviCan1:1e-08):0.02082809288,capHir2:0.03756577387):0.01614808776,panHod1:0.05381101933):0.01500941072,(((bisBis1:0.02090861541,bosMut1:1e-08):0.005150938306,(bosInd1:0.00536330573,bosTau8:0.005102699391):1e-08):0.01702169379,bubBub1:0.03709791865):0.004547649389):0.00757292011,odoVir1:0.01984006339):0.09101569239,(((((turTru3:0.01665152019,orcOrc1:0.005202755458):1e-08,delLeu1:0.005208845435):1e-08,lipVex1:0.01041152174):1e-08,phyCat1:0.03740127082):1e-08,(balAcu1:0.005252189875,balMys1:0.02118989248):0.0158496019):0.1026215799):0.02194169618,susScr11:0.2242634019):0.00516963263,(((camFer2:1e-08,camBac1:1e-08):1e-08,camDro1:0.01607341856):0.03342723555,vicPac2:0.01078517818):0.04874099872):0.07419111962,(((equCab3:1e-08,equPrz1:1e-08):0.003859143771,equAsi1:0.01366247738):0.1523318694,cerSim1:0.06558518086):0.05583397616):0.01482329327,((((((myoBra1:0.01774381425,myoLuc2:0.04539926299):0.008236778069,myoDav1:0.07478604758):0.02887444757,eptFus1:0.06820575421):0.08915456839,minNat1:0.1222732072):0.05827285234,desRot1:0.2992731452):0.06863111735,((pteAle1:0.07057725376,rouAeg1:0.04586287122):0.2547628121,(rhiSin1:0.1581151098,hipArm1:0.1311228243):0.03522164343):0.04802397438):0.06431062689):1e-08,(((((((lepWed1:0.005534933172,neoSch1:0.01072273698):0.0277985842,odoRosDiv1:0.04487296683):0.04392798448,((musFur1:0.02733066468,enhLut1:0.05244705082):0.0510296466,ailFul1:0.04992884154):0.0130966103):1e-08,(ailMel1:0.01944585997,ursMar1:0.008917310304):0.06811612667):0.02881169915,(canFam3:0.01026340806,lycPic1:0.01055843596):0.1066915085):0.01597325688,((felCat8:0.005791088241,aciJub1:0.0230716712):0.005642695495,(panTig1:0.01120335746,panPar1:0.01660678121):0.00541510889):0.1406554519):0.1298190701,(manPen1:0.08216681659,manJav1:0.1217270775):0.2784717826):0.00971144496):1e-08,((eriEur2:0.4792969942,sorAra2:0.2642348616):1e-08,conCri1:0.23244542):0.04144957973):0.07224349372):0.02846723587,((((((((((((mm10:0.01764474991,musCar1:0.02439293414):0.02852894318,musPah1:0.04670066518):0.0711997693,rn6:0.07510105406):0.03936732794,merUng1:0.132439371):1e-08,((criGri1:0.0545331811,mesAur1:0.1437557912):0.07348698662,micOch1:0.09141849906):0.05128526777):0.171203763,nanGal1:0.2280112695):0.08252288592,jacJac1:0.2133380679):0.09785375574,(casCan1:0.1997482207,dipOrd2:0.2514358635):0.04075707345):0.03238607059,(fukDam1:0.2156253689,((chiLan1:0.09451052828,octDeg1:0.172327483):0.03196609368,cavPor3:0.2238321219):0.05259858214):0.3099713543):1e-08,(speTri2:0.02793968271,marMar1:0.02234161483):0.1818926954):0.07250788525,(oryCun2:0.1331683813,ochPri3:0.266756056):0.1659337134):0.03813451345,tupChi1:0.1959316355):1e-08):0.01168872841,galVar1:0.2060700246):0.04503487738,((micMur3:0.06223697321,proCoq1:0.07162689347):0.02299762606,otoGar3:0.1671144027):0.05643529784):0.01866342565,tarSyr2:0.1727407519):0.08815152603,((calJac3:0.05303664414,aotNan1:0.03820562258):1e-08,(saiBol1:0.03789680891,cebCap1:0.0210506701):1e-08):0.04181672177):0.03923326997,(((((rheMac8:1e-08,macFas5:0.005143085745):0.005143507719,macNem1:0.00514261585):1e-08,(papAnu3:0.005140694105,(manLeu1:1e-08,cerAty1:1e-08):0.005128478046):1e-08):0.005176103951,chlSab2:0.01034511759):0.005480879411,((colAng1:0.01035019695,pilTep1:0.005156209444):0.01032635623,(nasLar1:0.01551995901,(rhiRox1:1e-08,rhiBie1:1e-08):1e-08):1e-08):0.0258131071):0.01068688222):0.01780897585,nomLeu3:0.03466532876):1e-08,ponAbe2:0.0247956547):0.01259141999,gorGor5:0.01557794852):1e-08,(panTro5:0.01029452359,panPan2:0.0154651587):1e-08,hg38:0.0208029445);
DEPTOR	(((((((((((sarHar1:0.04301354968,monDom5:0.02605216551):0.1956974853,((((loxAfr3:0.05702772567,triMan1:0.02347932597):1e-08,proCap2:0.04669295125):0.006806511164,(((chrAsi1:0.02822733895,echTel2:0.1158345124):0.01235526492,eleEdw1:0.06284015964):0.005794732026,oryAfe1:0.01936741371):1e-08):0.01160939655,dasNov3:0.02407094746):1e-08):1e-08,((((((((((((oviAri4:1e-08,oviCan1:1e-08):0.4014336923,capHir2:0.01104920187):0.1094880283,panHod1:1e-08):1e-08,(((bisBis1:1e-08,bosMut1:0.01157723107):0.0115674138,(bosInd1:0.2530612205,bosTau8:0.007987770921):1e-08):0.007576211642,bubBub1:0.02185828315):0.170602657):1e-08,(odoVir1:0.1466879309,cerEla1:0.04048877828):1e-08):0.186569247,(((((turTru3:1e-08,orcOrc1:0.005659097025):1e-08,delLeu1:0.005662610506):1e-08,lipVex1:0.005659382431):0.01156736083,phyCat1:0.03519103628):0.006525477122,(balAcu1:1e-08,balMys1:1e-08):1e-08):0.03948868325):1e-08,susScr11:0.02257286568):0.001685022025,(((camFer2:0.01227327148,camBac1:0.07267637001):1e-08,camDro1:1e-08):0.02166924162,vicPac2:1e-08):1e-08):1e-08,(((equCab3:1e-08,equPrz1:1e-08):1e-08,equAsi1:1e-08):1e-08,cerSim1:0.0121776768):1e-08):1e-08,(((((myoBra1:0.01354878815,myoDav1:1e-08):0.01169155637,eptFus1:1e-08):1e-08,minNat1:0.01251647029):1e-08,desRot1:0.008522113979):1e-08,((pteAle1:1e-08,rouAeg1:0.005737587682):0.01181410645,(rhiSin1:1e-08,hipArm1:0.01797983835):1e-08):1e-08):0.06217900253):1e-08,((((((neoSch1:0.005822989956,odoRosDiv1:0.01205894548):1e-08,((musFur1:1e-08,enhLut1:1e-08):1e-08,ailFul1:0.03487627275):1e-08):1e-08,(ailMel1:1e-08,ursMar1:1e-08):0.005818771386):1e-08,(canFam3:1e-08,lycPic1:1e-08):0.02515280334):1e-08,((felCat8:1e-08,aciJub1:1e-08):1e-08,(panTig1:1e-08,panPar1:1e-08):1e-08):0.0173791475):0.005515026055,manJav1:0.03093694043):1e-08):1e-08,((eriEur2:0.05774759002,sorAra2:0.3114636595):1e-08,conCri1:0.04908028101):1e-08):1e-08):1e-08,((((((((((((mm10:0.01123485995,musCar1:1e-08):0.005584454259,musPah1:0.01987558269):0.01129507629,rn6:0.0114388385):0.0349686569,merUng1:0.0393595697):1e-08,((criGri1:0.01096331947,mesAur1:0.0387993576):1e-08,micOch1:1e-08):1e-08):0.04637137117,nanGal1:1e-08):0.007370698206,jacJac1:0.1077372705):0.004675028549,(casCan1:0.02230233995,dipOrd2:0.08352818457):1e-08):1e-08,((hetGla2:0.04911051118,fukDam1:0.1416866481):0.04557971032,((chiLan1:0.04087545992,octDeg1:0.05664809511):0.03485341594,cavPor3:0.1259098363):0.07994046123):0.3117256023):1e-08,(speTri2:0.005933965152,marMar1:1e-08):0.03058021433):1e-08,(oryCun2:0.2836174004,ochPri3:0.0727960975):0.01921579494):0.01422570978,tupChi1:0.01774457777):1e-08):0.01226737169,((micMur3:1e-08,proCoq1:0.01169600525):0.01146416669,otoGar3:0.02948087024):0.01704846316):1e-08,((calJac3:0.005938124294,aotNan1:0.01064196125):1e-08,(saiBol1:0.01136731562,cebCap1:1e-08):0.005707545424):0.007356498502):0.005746513691,(((((rheMac8:1e-08,macFas5:1e-08):0.005592956641,macNem1:1e-08):1e-08,(papAnu3:1e-08,(manLeu1:1e-08,cerAty1:1e-08):1e-08):1e-08):1e-08,chlSab2:1e-08):1e-08,((colAng1:1e-08,pilTep1:1e-08):1e-08,(nasLar1:1e-08,rhiBie1:0.00560972711):1e-08):1e-08):0.005650859107):1e-08,nomLeu3:1e-08):1e-08,ponAbe2:0.005874472484):1e-08,gorGor5:1e-08):1e-08,(panTro5:1e-08,panPan2:1e-08):1e-08,hg38:1e-08);
DERA	(((((((((((((phaCin1:0.07777342564,sarHar1:0.1657328638):1e-08,monDom5:0.182298835):0.2638568416,((((loxAfr3:0.0956103399,triMan1:0.04387564183):0.02330277073,proCap2:0.1132375746):0.05904077892,(((chrAsi1:0.05801514367,echTel2:0.2190461864):0.05868704472,eleEdw1:0.1345846267):1e-08,oryAfe1:0.05357570812):1e-08):1e-08,(dasNov3:0.07570841949,choHof2:0.07956499169):0.03488720669):1e-08):1e-08,((((((((((((oviAri4:1e-08,oviCan1:1e-08):1e-08,capHir2:0.01765205923):1e-08,panHod1:0.01766408131):1e-08,(((bisBis1:1e-08,bosMut1:1e-08):0.01791054547,(bosInd1:1e-08,bosTau8:1e-08):1e-08):1e-08,bubBub1:0.01786386822):1e-08):1e-08,(odoVir1:1e-08,cerEla1:1e-08):1e-08):0.09459086694,(((((turTru3:0.01816242132,orcOrc1:1e-08):0.01797613927,delLeu1:0.01861802394):1e-08,lipVex1:0.07546414311):1e-08,phyCat1:0.01787956514):1e-08,(balAcu1:0.01791894402,balMys1:0.01784955134):1e-08):0.01803777459):1e-08,susScr11:0.05680467964):1e-08,(((camFer2:1e-08,camBac1:1e-08):1e-08,camDro1:1e-08):1e-08,vicPac2:0.02607883015):0.07976069156):0.05626919129,(((equCab3:1e-08,equPrz1:0.01769234886):1e-08,equAsi1:1e-08):0.1478894301,cerSim1:1e-08):0.04588214101):1e-08,((((((myoBra1:0.02041268459,myoLuc2:1e-08):1e-08,myoDav1:1e-08):0.03449900449,eptFus1:0.01666035518):1e-08,minNat1:0.06905424253):0.03612642876,desRot1:0.1009200214):0.03732937085,(((pteAle1:1e-08,pteVam2:1e-08):0.01738106491,rouAeg1:0.05588434813):0.01870698555,(rhiSin1:0.04964427541,hipArm1:0.06586216934):0.0592067892):0.03757066629):1e-08):1e-08,(((((((lepWed1:1e-08,neoSch1:0.01831776657):1e-08,odoRosDiv1:0.01774949381):1e-08,((musFur1:1e-08,enhLut1:0.01784726427):0.01779964912,ailFul1:0.02285396292):1e-08):1e-08,(ailMel1:0.0544129435,ursMar1:1e-08):0.01813439619):1e-08,(canFam3:1e-08,lycPic1:1e-08):0.09760481934):1e-08,((felCat8:0.02343187477,aciJub1:0.0226599857):1e-08,(panTig1:0.04746412176,panPar1:1e-08):1e-08):0.07602598573):0.003161833435,manJav1:0.1056707926):0.01465288167):0.01758313525,((eriEur2:0.1495470157,sorAra2:0.2654254497):0.1103605108,conCri1:0.08829920133):0.02628314917):1e-08):0.03566561454,((((((((((((mm10:1e-08,musCar1:0.05451524914):1e-08,musPah1:0.05353944541):0.01850791767,rn6:0.06356198549):0.04519960467,merUng1:0.05980796382):0.03410232456,((criGri1:0.07343713552,mesAur1:0.02044528508):0.02017307664,micOch1:0.1411703134):0.07765531304):0.1134039787,nanGal1:0.07802573977):0.07957180092,jacJac1:0.2904072723):0.07183714494,(casCan1:0.1658541868,dipOrd2:0.9265104335):1e-08):1e-08,((hetGla2:0.0763987971,fukDam1:0.07338583482):1e-08,((chiLan1:0.01941782356,octDeg1:0.05506254975):0.01876614551,cavPor3:0.03888175799):0.01905606641):0.110570337):1e-08,(speTri2:0.03578139902,marMar1:0.01819713424):0.05949190623):0.03064611737,(oryCun2:0.03506530386,ochPri3:0.1389018845):0.05566097361):1e-08,tupChi1:0.1820058636):1e-08):0.03227112499,((micMur3:1e-08,proCoq1:1e-08):0.05917616242,otoGar3:0.1593379691):1e-08):1e-08,tarSyr2:0.05060030445):0.02130195019,((calJac3:1e-08,aotNan1:0.01766620733):1e-08,(saiBol1:1e-08,cebCap1:0.01772998211):0.03619753846):1e-08):1e-08,(((((rheMac8:1e-08,macFas5:1e-08):1e-08,macNem1:1e-08):1e-08,(papAnu3:1e-08,(manLeu1:1e-08,cerAty1:1e-08):1e-08):1e-08):1e-08,chlSab2:0.01803265823):1e-08,((colAng1:1e-08,pilTep1:1e-08):1e-08,(nasLar1:1e-08,(rhiRox1:1e-08,rhiBie1:1e-08):1e-08):1e-08):1e-08):1e-08):0.01766496389,nomLeu3:0.09396460558):1e-08,ponAbe2:0.01753701336):1e-08,gorGor5:1e-08):1e-08,(panTro5:1e-08,panPan2:1e-08):0.01766995037,hg38:1e-08);
DERL1	((((((((((((((phaCin1:0.007422293947,sarHar1:0.007921973036):0.04433642574,monDom5:1e-08):0.06311810238,((((loxAfr3:1e-08,triMan1:1e-08):1e-08,proCap2:0.007056967892):1e-08,(((chrAsi1:0.01452792367,echTel2:0.02552082756):1e-08,eleEdw1:1e-08):1e-08,oryAfe1:0.0071875673):1e-08):1e-08,(dasNov3:0.01544384301,choHof2:0.007391545694):1e-08):1e-08):1e-08,((((((((((((oviAri4:1e-08,oviCan1:1e-08):1e-08,capHir2:1e-08):1e-08,panHod1:1e-08):1e-08,(((bisBis1:1e-08,bosMut1:1e-08):1e-08,(bosInd1:1e-08,bosTau8:1e-08):1e-08):1e-08,bubBub1:1e-08):1e-08):1e-08,(odoVir1:1e-08,cerEla1:1e-08):1e-08):1e-08,(((((turTru3:1e-08,orcOrc1:1e-08):1e-08,delLeu1:0.007121336377):1e-08,lipVex1:1e-08):1e-08,phyCat1:1e-08):1e-08,(balAcu1:1e-08,balMys1:0.0071514274):1e-08):1e-08):1e-08,susScr11:1e-08):1e-08,(((camFer2:1e-08,camBac1:1e-08):1e-08,camDro1:1e-08):1e-08,vicPac2:1e-08):1e-08):1e-08,(((equCab3:1e-08,equPrz1:1e-08):0.02170797883,equAsi1:1e-08):1e-08,cerSim1:0.007056837062):1e-08):1e-08,((((((myoBra1:1e-08,myoLuc2:1e-08):1e-08,myoDav1:1e-08):1e-08,eptFus1:1e-08):0.01543344094,minNat1:1e-08):1e-08,desRot1:0.02155731132):1e-08,(((pteAle1:1e-08,pteVam2:1e-08):1e-08,rouAeg1:1e-08):1e-08,(rhiSin1:1e-08,hipArm1:0.007267141829):1e-08):1e-08):1e-08):1e-08,(((((((lepWed1:1e-08,neoSch1:0.007109773493):1e-08,odoRosDiv1:1e-08):1e-08,((musFur1:1e-08,enhLut1:1e-08):1e-08,ailFul1:1e-08):1e-08):1e-08,(ailMel1:1e-08,ursMar1:1e-08):1e-08):1e-08,(canFam3:1e-08,lycPic1:0.007202382971):1e-08):1e-08,((felCat8:1e-08,aciJub1:1e-08):1e-08,(panTig1:0.007127138415,panPar1:1e-08):1e-08):1e-08):1e-08,(manPen1:0.007114473758,manJav1:1e-08):1e-08):1e-08):1e-08,((eriEur2:1e-08,sorAra2:1e-08):1e-08,conCri1:1e-08):1e-08):1e-08):1e-08,((((((((((((mm10:1e-08,musCar1:1e-08):1e-08,musPah1:1e-08):1e-08,rn6:1e-08):1e-08,merUng1:0.01491934553):1e-08,((criGri1:0.03916463864,mesAur1:0.007563247412):1e-08,micOch1:0.00720572189):1e-08):1e-08,nanGal1:1e-08):0.007151067299,jacJac1:0.0143198799):1e-08,(casCan1:1e-08,dipOrd2:0.01438783344):1e-08):1e-08,((hetGla2:1e-08,fukDam1:0.007391255077):1e-08,((chiLan1:1e-08,octDeg1:0.01443297826):1e-08,cavPor3:0.01493869952):1e-08):1e-08):1e-08,(speTri2:1e-08,marMar1:1e-08):1e-08):1e-08,(oryCun2:1e-08,ochPri3:0.01411858775):1e-08):1e-08,tupChi1:1e-08):1e-08):1e-08,galVar1:1e-08):1e-08,((micMur3:1e-08,proCoq1:1e-08):1e-08,otoGar3:1e-08):1e-08):1e-08,tarSyr2:0.03106754082):1e-08,((calJac3:0.02253862221,aotNan1:1e-08):1e-08,(saiBol1:1e-08,cebCap1:0.007281767426):1e-08):0.007264133839):1e-08,(((((rheMac8:1e-08,macFas5:1e-08):1e-08,macNem1:1e-08):1e-08,(papAnu3:1e-08,(manLeu1:1e-08,cerAty1:1e-08):1e-08):1e-08):1e-08,chlSab2:1e-08):1e-08,((colAng1:0.007149108758,pilTep1:1e-08):1e-08,(nasLar1:1e-08,(rhiRox1:1e-08,rhiBie1:1e-08):1e-08):1e-08):1e-08):0.007189703606):1e-08,nomLeu3:1e-08):1e-08,ponAbe2:1e-08):1e-08,gorGor5:1e-08):1e-08,(panTro5:1e-08,panPan2:1e-08):1e-08,hg38:1e-08);
DERL2	(((((((((((((((phaCin1:0.1348991853,sarHar1:0.2015803408):1e-08,monDom5:0.5584343797):0.1142725803,ornAna2:3.101771201):0.3836744036,((((loxAfr3:0.007560085121,triMan1:0.1778787529):1e-08,proCap2:0.1809783292):1e-08,(((chrAsi1:0.2541132981,echTel2:0.3457037134):0.02735250724,eleEdw1:0.4145540567):1e-08,oryAfe1:0.1672614246):0.06426610448):1e-08,(dasNov3:0.2491022721,choHof2:0.07106770175):0.03013835188):0.1730979161):1e-08,((((((((((((oviAri4:1e-08,oviCan1:1e-08):1e-08,capHir2:1e-08):1e-08,panHod1:1e-08):1e-08,(((bisBis1:1e-08,bosMut1:1e-08):1e-08,(bosInd1:1e-08,bosTau8:1e-08):0.02330921592):1e-08,bubBub1:1e-08):0.04637163207):1e-08,(odoVir1:0.1574299175,cerEla1:0.03128463105):1e-08):0.1953967528,(((((turTru3:1e-08,orcOrc1:1e-08):1e-08,delLeu1:1e-08):1e-08,lipVex1:1e-08):1e-08,phyCat1:1e-08):1e-08,(balAcu1:1e-08,balMys1:0.0163325903):1e-08):1e-08):0.01726403285,susScr11:0.2753784541):1e-08,(((camFer2:1e-08,camBac1:1e-08):1e-08,camDro1:1e-08):0.050163067,vicPac2:1e-08):0.09211936941):1e-08,(((equCab3:1e-08,equPrz1:1e-08):1e-08,equAsi1:1e-08):0.01635291956,cerSim1:0.2149173208):1e-08):1e-08,((((((myoBra1:1e-08,myoLuc2:1e-08):1e-08,myoDav1:1e-08):1e-08,eptFus1:0.01394566705):1e-08,minNat1:0.07709061131):0.086564518,desRot1:0.02149774743):0.0168884688,(((pteAle1:1e-08,pteVam2:1e-08):0.05961113672,rouAeg1:0.1324369011):0.1470152298,(rhiSin1:0.01587344973,hipArm1:0.0281912082):0.03000979886):1e-08):1e-08):1e-08,(((((((lepWed1:1e-08,neoSch1:1e-08):0.3624915676,odoRosDiv1:0.3072932501):1e-08,((musFur1:0.1834680533,enhLut1:0.08848970728):0.08456978236,ailFul1:0.6806432807):1e-08):1e-08,(ailMel1:0.06470741943,ursMar1:0.2382087351):0.02939849706):0.136322246,(canFam3:1e-08,lycPic1:1e-08):0.2119958762):1e-08,((felCat8:1e-08,aciJub1:1.365153774):1e-08,(panTig1:1e-08,panPar1:1e-08):0.02280627204):0.2617946756):0.08820611101,(manPen1:0.09770660269,manJav1:0.02908177014):1e-08):1e-08):0.0133249185,((eriEur2:0.1034270585,sorAra2:0.3090889198):0.1674266048,conCri1:0.1222384239):1e-08):1e-08):0.01200860712,((((((((((((mm10:1e-08,musCar1:0.01184580047):0.08359947457,musPah1:1e-08):1e-08,rn6:0.1223916628):0.001283964437,merUng1:0.3180137922):0.06940501956,((criGri1:0.009954108423,mesAur1:0.02863381813):0.04678400802,micOch1:0.09856483857):1e-08):0.2417505526,nanGal1:0.1477018007):0.06347131671,jacJac1:0.2304815522):1e-08,(casCan1:0.02398836668,dipOrd2:0.05653402642):1e-08):1e-08,((hetGla2:1e-08,fukDam1:0.05662159363):0.01182365348,((chiLan1:0.01192363084,octDeg1:0.05635201405):1e-08,cavPor3:0.03940542053):1e-08):0.04387327124):1e-08,(speTri2:1e-08,marMar1:0.02548188252):2.241443236):1e-08,(oryCun2:0.1267758173,ochPri3:0.1470676695):1e-08):0.01643099953,tupChi1:0.05155603161):1e-08):1e-08,galVar1:1.943015077):1e-08,((micMur3:0.03366918511,proCoq1:1e-08):0.01659857375,otoGar3:0.03336334148):0.01633322023):0.05909026733,tarSyr2:0.03813928078):0.01086309108,((calJac3:1e-08,aotNan1:0.04388530722):1e-08,(saiBol1:1e-08,cebCap1:1e-08):1e-08):0.04044807722):0.2697011738,(((((rheMac8:1e-08,macFas5:1e-08):1e-08,macNem1:1e-08):1e-08,(papAnu3:1e-08,(manLeu1:1e-08,cerAty1:1e-08):1e-08):1e-08):1e-08,chlSab2:1e-08):1e-08,((colAng1:1e-08,pilTep1:1e-08):1e-08,(nasLar1:1e-08,(rhiRox1:1e-08,rhiBie1:1e-08):1e-08):1e-08):1e-08):0.02968618199):0.007401949045,nomLeu3:1e-08):1e-08,ponAbe2:1e-08):0.01116107049,gorGor5:1e-08):1e-08,(panTro5:1e-08,panPan2:1e-08):1e-08,hg38:1e-08);
DERL3	(((((((((((((((phaCin1:0.1746496638,sarHar1:0.04649248119):1e-08,monDom5:0.6324185499):0.1221380833,ornAna2:0.4252197363):0.9768716086,((((loxAfr3:0.4325857114,triMan1:0.2831270597):1e-08,proCap2:2.007165201):0.1535165536,(((chrAsi1:0.7299141324,echTel2:0.3446749288):1e-08,eleEdw1:1.167516259):1e-08,oryAfe1:0.2945905306):0.1688389197):0.1638061462,(dasNov3:0.2927356196,choHof2:0.5845975417):0.1690197248):0.1378954747):1e-08,((((((((((((oviAri4:1e-08,oviCan1:3.269541442):0.4478445664,capHir2:1e-08):0.6869812782,panHod1:0.4248697201):1e-08,(((bisBis1:1e-08,bosMut1:0.2364323856):0.3049416608,(bosInd1:0.3815699581,bosTau8:0.1376243953):0.03157956132):1e-08,bubBub1:0.2110695772):0.2463814014):1e-08,(odoVir1:0.05010860189,cerEla1:0.04192705559):0.05256703953):0.1391576695,((((orcOrc1:0.0102773274,delLeu1:0.02072699626):0.0198987782,lipVex1:0.01160134362):1e-08,phyCat1:0.01054172811):1e-08,(balAcu1:1e-08,balMys1:0.01150541589):0.5117638343):0.4995790544):1e-08,susScr11:0.4847333378):1e-08,(((camFer2:1e-08,camBac1:1e-08):1e-08,camDro1:1e-08):2.319407922,vicPac2:0.3888834163):1e-08):0.1247118722,(((equCab3:1e-08,equPrz1:0.01486915845):0.027828129,equAsi1:0.05792553138):2.183970568,cerSim1:1e-08):0.2527464206):0.0218373318,((((((myoBra1:1e-08,myoLuc2:1e-08):1e-08,myoDav1:0.02746323004):1e-08,eptFus1:0.1647103391):0.6015183632,minNat1:0.1743917541):0.01196273503,desRot1:0.1536384783):0.2856710901,(((pteAle1:0.006941530203,pteVam2:1e-08):0.02628545636,rouAeg1:0.05314832467):0.3028034891,(rhiSin1:0.3260737559,hipArm1:0.04160075722):0.1780423667):0.3278687714):1e-08):0.02025907116,(((((((lepWed1:0.07157408971,neoSch1:0.0843077136):1e-08,odoRosDiv1:0.02985334556):1e-08,((musFur1:0.01051729129,enhLut1:1e-08):0.5950109653,ailFul1:0.104386653):0.03476468832):1e-08,(ailMel1:0.03535213841,ursMar1:1e-08):0.04634030824):1e-08,(canFam3:1e-08,lycPic1:1e-08):0.1972110452):0.2990534833,((felCat8:0.007993209073,aciJub1:0.07429664075):1e-08,(panTig1:1e-08,panPar1:1e-08):0.01673794954):0.2965303327):0.2119954346,(manPen1:0.06758587023,manJav1:1e-08):0.2773978898):1e-08):1e-08,((eriEur2:0.5871685461,sorAra2:0.1939126801):1e-08,conCri1:0.313509426):1e-08):0.2621599629):0.02261600468,((((((((((((mm10:1e-08,musCar1:1e-08):1e-08,musPah1:0.008242158569):0.05112150278,rn6:0.04767959716):0.2183547562,merUng1:0.07778487624):1e-08,((criGri1:0.2155453026,mesAur1:0.06121288462):0.004680536269,micOch1:0.1975562873):0.01208735432):0.3579721361,nanGal1:0.2679012218):0.05540375008,jacJac1:0.9505596329):0.0833478462,(casCan1:0.3598632389,dipOrd2:0.6110096767):0.01308559553):1e-08,((hetGla2:0.1344295733,fukDam1:0.1151199043):0.02821415833,((chiLan1:0.1232828088,octDeg1:0.2475880235):1e-08,cavPor3:0.4351206465):1e-08):0.1348201446):1e-08,(speTri2:0.08257515927,marMar1:0.2959032059):0.2352941888):0.1929095331,(oryCun2:0.287038661,ochPri3:0.3519747138):0.1748324687):1e-08,tupChi1:0.1800479997):1e-08):1e-08,galVar1:0.3155909886):0.05912979343,((micMur3:0.2838591788,proCoq1:0.02427245195):0.09730222153,otoGar3:0.1436779602):0.01061558693):1e-08,tarSyr2:0.1326455083):0.01943999222,((calJac3:0.02287921983,aotNan1:0.06588050864):1e-08,(saiBol1:1e-08,cebCap1:1e-08):1e-08):0.07524270946):1e-08,(((((rheMac8:1e-08,macFas5:1e-08):1e-08,macNem1:1e-08):1e-08,(papAnu3:1e-08,(manLeu1:0.01747170128,cerAty1:1e-08):1e-08):1e-08):1e-08,chlSab2:1e-08):1e-08,((colAng1:0.008733953447,pilTep1:0.01762527317):1e-08,(rhiRox1:1e-08,rhiBie1:1e-08):0.0179688074):1e-08):0.04853912709):1e-08,nomLeu3:0.01821913631):0.007626241354,ponAbe2:0.1596265574):0.009636142483,gorGor5:0.02599239277):1e-08,(panTro5:0.0176121219,panPan2:0.01671398175):0.01752340163,hg38:1e-08);
DES	((((((((((((((phaCin1:0.009751836875,sarHar1:0.03419380303):0.008921195735,monDom5:0.03614350188):0.09813330771,((((loxAfr3:0.02263769144,triMan1:0.03484596977):1e-08,proCap2:0.03184247665):0.01575510065,(((chrAsi1:0.03464683788,echTel2:0.06743248472):0.01984140059,eleEdw1:0.02328023347):1e-08,oryAfe1:0.01838279157):0.004028998259):0.01417082537,(dasNov3:0.0222797734,choHof2:0.02690771582):1e-08):1e-08):1e-08,((((((((((((oviAri4:1e-08,oviCan1:0.02738970842):1e-08,capHir2:1e-08):1e-08,panHod1:0.0443749712):1e-08,(((bisBis1:1e-08,bosMut1:1e-08):1e-08,(bosInd1:0.004317830141,bosTau8:1e-08):1e-08):1e-08,bubBub1:1e-08):1e-08):1e-08,(odoVir1:1e-08,cerEla1:0.004309639453):1e-08):0.008747914104,(((((turTru3:1e-08,orcOrc1:1e-08):1e-08,delLeu1:0.01879781763):0.004505204132,lipVex1:1e-08):0.01315368644,phyCat1:0.004825393059):0.004426602884,(balAcu1:0.01093144966,balMys1:0.01643433409):0.01099119699):0.004478514424):1e-08,susScr11:0.01314761846):1e-08,(((camFer2:1e-08,camBac1:1e-08):1e-08,camDro1:1e-08):0.009542141051,vicPac2:0.03680367689):0.01312787621):1e-08,(((equCab3:1e-08,equPrz1:1e-08):1e-08,equAsi1:1e-08):0.03212147572,cerSim1:0.005435359497):0.04538184391):1e-08,((((((myoBra1:1e-08,myoLuc2:1e-08):1e-08,myoDav1:0.1417749129):0.02247002983,eptFus1:0.004312172845):1e-08,minNat1:0.078461792):0.01665981614,desRot1:0.02786830721):0.02355059545,(((pteAle1:1e-08,pteVam2:1e-08):0.007666922884,rouAeg1:0.06956421023):0.02639242963,(rhiSin1:0.01957389619,hipArm1:0.02654865773):0.02951042104):0.00542152387):0.02348544662):1e-08,(((((((lepWed1:1e-08,neoSch1:1e-08):0.008668878048,odoRosDiv1:0.008751554136):0.004301379127,((musFur1:0.004270270688,enhLut1:0.004297043094):0.0132666492,ailFul1:0.00435231348):1e-08):0.006871408393,(ailMel1:0.004572768629,ursMar1:0.01479364185):0.01680004589):0.005512119318,(canFam3:1e-08,lycPic1:1e-08):0.013957993):0.01315172135,((felCat8:1e-08,aciJub1:1e-08):1e-08,(panTig1:3.063660398,panPar1:1e-08):1e-08):0.06061081229):0.02029524422,(manPen1:1e-08,manJav1:0.009169879933):1e-08):1e-08):0.009177404786,((eriEur2:0.07721078994,sorAra2:1e-08):1e-08,conCri1:0.06964922109):0.0462484603):1e-08):0.005217906491,((((((((((((mm10:0.004077667041,musCar1:1e-08):0.004082274121,musPah1:1e-08):1e-08,rn6:0.004207551762):1e-08,merUng1:0.004075543458):1e-08,((criGri1:0.01568859777,mesAur1:1e-08):0.004080711511,micOch1:0.004094845028):0.00877493627):0.004519679792,nanGal1:0.003855247348):0.05211527014,jacJac1:0.07408217083):0.006251686652,(casCan1:0.02393159524,dipOrd2:0.02255494311):1e-08):1e-08,((hetGla2:1e-08,fukDam1:0.0198592537):0.09205562055,((chiLan1:0.008295840968,octDeg1:0.01795442426):0.008776928104,cavPor3:0.01856170881):0.008424038128):0.003344353504):1e-08,(speTri2:1e-08,marMar1:1e-08):0.01808979638):1e-08,(oryCun2:0.005038177716,ochPri3:0.01674301274):0.02232422317):1e-08,tupChi1:0.03200500852):0.01067315165):1e-08,galVar1:0.009045606045):0.004413133812,((micMur3:0.004394553118,proCoq1:1e-08):1e-08,otoGar3:0.01859899481):0.004484038471):0.002483725316,tarSyr2:0.0465000245):0.00117944232,((calJac3:0.008941982474,aotNan1:1e-08):1e-08,(saiBol1:1e-08,cebCap1:1e-08):1e-08):0.01775115778):0.001278513381,(((((rheMac8:1e-08,macFas5:1e-08):1e-08,macNem1:1e-08):1e-08,(papAnu3:1e-08,(manLeu1:1e-08,cerAty1:1e-08):1e-08):1e-08):1e-08,chlSab2:1e-08):0.004371478757,((colAng1:1e-08,pilTep1:1e-08):1e-08,(nasLar1:1e-08,(rhiRox1:1e-08,rhiBie1:1e-08):1e-08):1e-08):1e-08):1e-08):0.004384985002,nomLeu3:1e-08):1e-08,ponAbe2:1e-08):1e-08,gorGor5:1e-08):0.00444952003,(panTro5:1e-08,panPan2:1e-08):1e-08,hg38:1e-08);
DESI1	((((((((((((((phaCin1:0.02359473537,sarHar1:0.01070074515):1e-08,monDom5:0.007801923414):0.04167325327,((((loxAfr3:0.02172533122,triMan1:1e-08):0.007817949675,proCap2:0.007742010252):1e-08,(((chrAsi1:0.01401208166,echTel2:0.03299301112):0.001479757868,eleEdw1:0.142831114):0.01638783812,oryAfe1:0.007757025564):1e-08):1e-08,(dasNov3:1e-08,choHof2:1e-08):1e-08):1e-08):1e-08,((((((((((((oviAri4:1e-08,oviCan1:0.01127501683):1e-08,capHir2:1e-08):1e-08,panHod1:1e-08):1e-08,(((bisBis1:1e-08,bosMut1:1e-08):1e-08,(bosInd1:1e-08,bosTau8:1e-08):1e-08):1e-08,bubBub1:1e-08):1e-08):1e-08,(odoVir1:1e-08,cerEla1:1e-08):1e-08):0.06717227504,(((((turTru3:1e-08,orcOrc1:1e-08):1e-08,delLeu1:1e-08):1e-08,lipVex1:1e-08):1e-08,phyCat1:1e-08):1e-08,(balAcu1:1e-08,balMys1:1e-08):1e-08):1e-08):1e-08,susScr11:1e-08):1e-08,(((camFer2:1e-08,camBac1:0.001950152352):1e-08,camDro1:1e-08):0.005775376692,vicPac2:1e-08):0.00777970368):1e-08,(((equCab3:1e-08,equPrz1:1e-08):1e-08,equAsi1:1e-08):1e-08,cerSim1:1e-08):1e-08):1e-08,((((((myoBra1:1e-08,myoLuc2:1e-08):1e-08,myoDav1:1e-08):1e-08,eptFus1:1e-08):0.01591741575,minNat1:1e-08):1e-08,desRot1:0.007758053906):0.00775716162,(((pteAle1:0.007749481063,pteVam2:1e-08):1e-08,rouAeg1:0.01586540695):0.00774854317,(rhiSin1:0.01165185782,hipArm1:0.02146709721):0.01181422988):1e-08):1e-08):1e-08,(((((((lepWed1:0.007877202692,neoSch1:1e-08):1e-08,odoRosDiv1:1e-08):1e-08,((musFur1:1e-08,enhLut1:0.008126237907):0.008104781136,ailFul1:0.00766724531):0.06387707773):1e-08,(ailMel1:1e-08,ursMar1:0.02493948251):0.03328261629):0.01264621168,(canFam3:1e-08,lycPic1:1e-08):0.01947432512):0.06051989742,((felCat8:1e-08,aciJub1:1e-08):1e-08,(panTig1:0.2525400773,panPar1:1e-08):1e-08):1e-08):0.03673306832,(manPen1:0.03442639027,manJav1:0.0686739334):0.00902486542):0.008265323296):1e-08,((eriEur2:0.1432714998,sorAra2:0.02757288773):1e-08,conCri1:0.03193846618):1e-08):1e-08):1e-08,((((((((((((mm10:1e-08,musCar1:1e-08):1e-08,musPah1:1e-08):1e-08,rn6:1e-08):0.03177473051,merUng1:0.01584201163):1e-08,((criGri1:1e-08,mesAur1:1e-08):1e-08,micOch1:0.01563346076):1e-08):0.01568364513,nanGal1:1e-08):1e-08,jacJac1:1e-08):1e-08,(casCan1:0.01062942666,dipOrd2:0.007771121883):1e-08):0.007800476508,((hetGla2:1e-08,fukDam1:1e-08):0.007812886955,((chiLan1:1e-08,octDeg1:1e-08):1e-08,cavPor3:0.01563863299):1e-08):0.007812307112):1e-08,(speTri2:1e-08,marMar1:1e-08):0.00795990247):1e-08,(oryCun2:0.01054805821,ochPri3:1e-08):1e-08):1e-08,tupChi1:0.01577056224):0.007816822244):1e-08,galVar1:0.1384242168):1e-08,((micMur3:1e-08,proCoq1:1e-08):1e-08,otoGar3:1e-08):1e-08):0.007748473711,tarSyr2:1e-08):1e-08,(aotNan1:1e-08,(saiBol1:1e-08,cebCap1:1e-08):1e-08):1e-08):1e-08,(((((rheMac8:1e-08,macFas5:1e-08):1e-08,macNem1:1e-08):1e-08,(papAnu3:1e-08,(manLeu1:1e-08,cerAty1:1e-08):1e-08):1e-08):1e-08,chlSab2:1e-08):1e-08,((colAng1:1e-08,pilTep1:0.007743912263):1e-08,(nasLar1:1e-08,(rhiRox1:1e-08,rhiBie1:1e-08):1e-08):1e-08):1e-08):1e-08):1e-08,nomLeu3:1e-08):1e-08,ponAbe2:1e-08):1e-08,gorGor5:1e-08):1e-08,(panTro5:1e-08,panPan2:1e-08):1e-08,hg38:1e-08);
DESI2	(((((((((((((((phaCin1:0.01211020305,sarHar1:1e-08):1e-08,monDom5:1e-08):0.05222463691,ornAna2:0.1137781265):0.01312473185,((((loxAfr3:1e-08,triMan1:1e-08):1e-08,proCap2:0.03866365339):1e-08,(((chrAsi1:0.006007519311,echTel2:0.04289465835):0.003186940548,eleEdw1:0.0264648368):1e-08,oryAfe1:0.01906844205):0.01231613362):1e-08,dasNov3:0.03418450808):1e-08):0.006284548778,((((((((((((oviAri4:1e-08,oviCan1:0.008182258266):1e-08,capHir2:1e-08):1e-08,panHod1:1e-08):0.006210011774,(((bisBis1:0.006130722872,bosMut1:1e-08):1e-08,(bosInd1:1e-08,bosTau8:1e-08):1e-08):1e-08,bubBub1:1e-08):1e-08):1e-08,(odoVir1:1e-08,cerEla1:0.03244526544):1e-08):0.00614641492,((((turTru3:1e-08,orcOrc1:1e-08):1e-08,delLeu1:1e-08):1e-08,phyCat1:1e-08):1e-08,(balAcu1:1e-08,balMys1:1e-08):0.00613410361):1e-08):1e-08,susScr11:0.01873717025):1e-08,(((camFer2:1e-08,camBac1:0.03366045046):1e-08,camDro1:0.006344250996):1e-08,vicPac2:1e-08):0.006363542502):1e-08,(((equCab3:1e-08,equPrz1:1e-08):1e-08,equAsi1:1e-08):1e-08,cerSim1:0.01953700449):0.006180678596):1e-08,((((((myoBra1:1e-08,myoLuc2:1e-08):0.006666160344,myoDav1:0.0070587525):1e-08,eptFus1:1e-08):0.03400168727,minNat1:0.02718907756):1e-08,desRot1:0.02883720159):1e-08,(((pteAle1:1e-08,pteVam2:1e-08):0.006284548,rouAeg1:1e-08):0.01247224155,(rhiSin1:0.01238634452,hipArm1:0.006121930217):1e-08):1e-08):0.01215367544):1e-08,((((((neoSch1:0.006089279722,odoRosDiv1:1e-08):1e-08,((musFur1:0.00655376282,enhLut1:0.006257637857):1e-08,ailFul1:0.01954206424):0.0123292213):1e-08,(ailMel1:1e-08,ursMar1:0.04907815063):0.03137210224):0.005965737037,(canFam3:1e-08,lycPic1:1e-08):0.006422475154):1e-08,((felCat8:1e-08,aciJub1:0.07568251692):1e-08,(panTig1:0.0501475549,panPar1:0.006370816294):1e-08):0.03824455453):1e-08,manPen1:0.01309835083):1e-08):1e-08,((eriEur2:10,sorAra2:1e-08):0.01965294164,conCri1:0.01591378583):1e-08):1e-08):1e-08,((((((((((((mm10:1e-08,musCar1:1e-08):1e-08,musPah1:1e-08):1e-08,rn6:0.01271205846):0.006083860016,merUng1:0.006149111217):1e-08,((criGri1:0.006443722365,mesAur1:0.006230268446):0.006188998565,micOch1:1e-08):1e-08):0.01897078022,nanGal1:0.00616226719):1e-08,jacJac1:0.01590862733):1e-08,(casCan1:10,dipOrd2:0.01619096441):0.01060341055):1e-08,((hetGla2:0.006100445709,fukDam1:1e-08):1e-08,((chiLan1:1e-08,octDeg1:0.04332577726):1e-08,cavPor3:0.006183601903):1e-08):1e-08):1e-08,(speTri2:1e-08,marMar1:0.006125543612):0.01243640827):0.006329978233,(oryCun2:0.000646174646,ochPri3:10):0.01197767467):1e-08,tupChi1:0.01219830783):1e-08):0.006404263608,galVar1:0.06725149166):1e-08,((micMur3:0.006139646366,proCoq1:0.006079435936):1e-08,otoGar3:10):1e-08):1e-08,tarSyr2:0.00802940886):0.03665895296,((calJac3:1e-08,aotNan1:0.00600499607):1e-08,(saiBol1:0.01402794142,cebCap1:1e-08):1e-08):1e-08):1e-08,(((((rheMac8:1e-08,macFas5:1e-08):1e-08,macNem1:0.03624045028):1e-08,(papAnu3:1e-08,(manLeu1:1e-08,cerAty1:1e-08):1e-08):1e-08):1e-08,chlSab2:1e-08):0.02693987301,((colAng1:1e-08,pilTep1:0.01310036267):1e-08,(nasLar1:1e-08,(rhiRox1:1e-08,rhiBie1:0.01349939906):1e-08):1e-08):1e-08):1e-08):1e-08,nomLeu3:1e-08):1e-08,ponAbe2:0.02822128894):1e-08,gorGor5:1e-08):1e-08,(panTro5:1e-08,panPan2:1e-08):1e-08,hg38:1e-08);
DET1	((((((((((((((phaCin1:1e-08,monDom5:1e-08):1e-08,ornAna2:0.7233607512):0.1411951644,((((loxAfr3:0.006704599698,triMan1:0.1125708813):1e-08,proCap2:0.0611908028):1e-08,(((chrAsi1:0.04272344297,echTel2:0.03452834789):0.0473133615,eleEdw1:1e-08):1e-08,oryAfe1:0.02699756838):1e-08):0.3892620607,(dasNov3:0.01068601416,choHof2:0.07244956441):0.04011617674):1e-08):1e-08,((((((((((((oviAri4:0.01262791985,oviCan1:0.01322318558):1e-08,capHir2:0.005833756542):1e-08,panHod1:1e-08):0.005866168626,(((bisBis1:1e-08,bosMut1:1e-08):1e-08,(bosInd1:0.005783819017,bosTau8:1e-08):1e-08):0.00721961141,bubBub1:1e-08):1e-08):0.0160327049,(odoVir1:0.004926969888,cerEla1:1e-08):0.1141142897):0.02491794921,(((((turTru3:1e-08,orcOrc1:1e-08):1e-08,delLeu1:1e-08):1e-08,lipVex1:0.006631298814):0.006586849161,phyCat1:1e-08):1e-08,(balAcu1:1e-08,balMys1:1e-08):1e-08):0.534473554):1e-08,susScr11:0.06114019807):1e-08,(((camFer2:1e-08,camBac1:1e-08):1e-08,camDro1:1e-08):0.005894599188,vicPac2:1e-08):0.01194422784):1e-08,(((equCab3:1e-08,equPrz1:1e-08):1e-08,equAsi1:1e-08):0.01776006369,cerSim1:0.01174242243):0.005884232765):1e-08,((((((myoBra1:0.008636406629,myoLuc2:0.008580467208):1e-08,myoDav1:0.008677490719):1e-08,eptFus1:1e-08):0.008656943392,minNat1:0.04177616313):1e-08,desRot1:0.02609139251):1e-08,(((pteAle1:1e-08,pteVam2:0.5430554855):1e-08,rouAeg1:1e-08):0.008332701396,(rhiSin1:0.06863787401,hipArm1:0.01814160827):0.01612498497):1e-08):1e-08):1e-08,(((((((lepWed1:1e-08,neoSch1:1e-08):0.01764941519,odoRosDiv1:1e-08):0.02014662819,((musFur1:0.02645286607,enhLut1:0.008914173558):0.03154999167,ailFul1:0.01344872811):1e-08):1e-08,(ailMel1:1e-08,ursMar1:0.004090037246):0.5581305537):1e-08,(canFam3:1e-08,lycPic1:1e-08):0.01746866711):1e-08,((felCat8:1e-08,aciJub1:1e-08):1e-08,(panTig1:1e-08,panPar1:1e-08):0.005558008999):0.01344047601):0.01722551145,(manPen1:0.006280998277,manJav1:0.02419136407):0.03661520478):1e-08):1e-08,((eriEur2:0.08517045563,sorAra2:0.2956332828):0.03482204822,conCri1:0.2349101769):0.0132985951):0.008432722992):1e-08,((((((((((((mm10:1e-08,musCar1:0.008541721559):1e-08,musPah1:0.008548829531):1e-08,rn6:0.008548850586):1e-08,merUng1:0.008541246985):1e-08,((criGri1:0.01981734361,mesAur1:0.01424075918):0.009085503258,micOch1:0.03693042753):1e-08):1e-08,nanGal1:1e-08):1e-08,jacJac1:0.0171621201):0.008570183136,(casCan1:0.01716908421,dipOrd2:0.1267348486):1e-08):1e-08,((hetGla2:1e-08,fukDam1:0.008563980034):1e-08,((chiLan1:1e-08,octDeg1:1e-08):1e-08,cavPor3:0.01731300786):0.008554951249):1e-08):1e-08,(speTri2:1e-08,marMar1:1e-08):1e-08):1e-08,(oryCun2:0.04081156138,ochPri3:0.1130324383):0.08917411288):1e-08,tupChi1:0.107179094):1e-08):0.009827304695,galVar1:0.01841428841):1e-08,((micMur3:0.005852321218,proCoq1:1e-08):0.005913192455,otoGar3:0.012628046):0.01004305076):1e-08,tarSyr2:0.02215909621):0.01151366771,((calJac3:0.007105059296,aotNan1:1e-08):1e-08,(saiBol1:0.00613584361,cebCap1:1e-08):1e-08):0.005640683547):1e-08,(((((rheMac8:1e-08,macFas5:1e-08):1e-08,macNem1:1e-08):1e-08,(papAnu3:1e-08,(manLeu1:1e-08,cerAty1:1e-08):1e-08):1e-08):1e-08,chlSab2:1e-08):1e-08,((colAng1:1e-08,pilTep1:0.006534502997):1e-08,(nasLar1:1e-08,(rhiRox1:1e-08,rhiBie1:1e-08):1e-08):1e-08):1e-08):0.005414890014):1e-08,nomLeu3:1e-08):1e-08,ponAbe2:0.006347751854):0.006582067744,gorGor5:1e-08):1e-08,(panTro5:1e-08,panPan2:1e-08):1e-08,hg38:1e-08);
DEUP1	(((((((((((((((phaCin1:0.03603192105,sarHar1:0.1504123165):1e-08,monDom5:0.1146436889):0.6589891243,ornAna2:4.860293152):0.5617525386,((((loxAfr3:1e-08,triMan1:0.03166190735):1e-08,proCap2:0.1012682314):1e-08,(((chrAsi1:0.1778045664,echTel2:0.1428488145):1e-08,eleEdw1:0.1765795309):1e-08,oryAfe1:0.1991766889):1e-08):0.07626637066,(dasNov3:0.2924367365,choHof2:0.09840772709):0.1038885861):1e-08):0.08514933338,((((((((((((oviAri4:1e-08,oviCan1:1e-08):1e-08,capHir2:1e-08):1e-08,panHod1:1e-08):1e-08,(((bisBis1:1e-08,bosMut1:1e-08):1e-08,(bosInd1:1e-08,bosTau8:1e-08):1e-08):1e-08,bubBub1:1e-08):1e-08):1e-08,(odoVir1:0.1759817535,cerEla1:0.03223484639):0.03225756859):0.06285579253,(((((turTru3:1e-08,orcOrc1:1e-08):0.0347317666,delLeu1:0.02846169455):1e-08,lipVex1:0.06106124799):0.096838772,phyCat1:0.06068666688):1e-08,(balAcu1:0.03008066862,balMys1:1e-08):1e-08):0.03129727179):0.09351458792,susScr11:0.03346615554):1e-08,(((camFer2:1e-08,camBac1:1e-08):1e-08,camDro1:0.0317947484):1e-08,vicPac2:0.03133119101):0.1578720595):1e-08,(((equCab3:1e-08,equPrz1:1e-08):0.03096707644,equAsi1:1e-08):0.07025867853,cerSim1:1e-08):0.1411471072):1e-08,(((((myoLuc2:1e-08,myoDav1:1e-08):1e-08,eptFus1:1e-08):0.08683387733,minNat1:0.056996937):1e-08,desRot1:0.07481639907):0.08652648786,(((pteAle1:0.03250349649,pteVam2:0.03067147745):1e-08,rouAeg1:1e-08):0.0298932877,(rhiSin1:0.03200502272,hipArm1:0.03115862942):0.03071405211):1e-08):1e-08):0.04229442829,((((((neoSch1:0.02958943788,odoRosDiv1:0.0598319357):1e-08,((musFur1:0.03520135716,enhLut1:0.03326996166):0.1154634949,ailFul1:0.03634857333):0.02949957825):1e-08,(ailMel1:0.06102559507,ursMar1:1e-08):0.02947019451):1e-08,(canFam3:1e-08,lycPic1:1e-08):0.09286258357):1e-08,((felCat8:1e-08,aciJub1:1e-08):1e-08,(panTig1:1e-08,panPar1:1e-08):1e-08):0.06959965436):0.03053987415,(manPen1:1e-08,manJav1:0.1154052197):0.2720557639):1e-08):0.0001962971607,(eriEur2:1e-08,sorAra2:0.3443806612):0.1869663366):0.01372549192):1e-08,((((((((((((mm10:0.2207422533,musCar1:0.0918324143):1e-08,musPah1:0.0382374893):1e-08,rn6:0.05590918687):1e-08,merUng1:0.1544674147):0.03587181128,((criGri1:0.07756388915,mesAur1:1e-08):0.07048315681,micOch1:1e-08):1e-08):0.098300482,nanGal1:0.372425935):0.1856496448,jacJac1:0.1191961962):1e-08,(casCan1:1e-08,dipOrd2:0.1933488401):1e-08):0.03751137975,((hetGla2:0.1278263086,fukDam1:0.03919901485):0.03297795279,((chiLan1:0.04409130782,octDeg1:0.1572145936):0.04118130731,cavPor3:0.03162511503):0.03423841387):0.05628217958):1e-08,(speTri2:0.04136611445,marMar1:1e-08):0.09653552506):1e-08,(oryCun2:1e-08,ochPri3:1e-08):0.2185102653):1e-08,tupChi1:0.1455628168):1e-08):0.04137382571,galVar1:0.29729954):1e-08,((micMur3:0.04773649227,proCoq1:0.07015792429):1e-08,otoGar3:0.1142357897):0.03449662658):1e-08,tarSyr2:1e-08):0.06710719514,((calJac3:0.02984257779,aotNan1:0.0603411117):1e-08,(saiBol1:1e-08,cebCap1:0.02957572805):1e-08):0.03271213993):0.03111620566,(((((rheMac8:1e-08,macFas5:1e-08):1e-08,macNem1:1e-08):1e-08,(papAnu3:1e-08,(manLeu1:1e-08,cerAty1:1e-08):1e-08):1e-08):1e-08,chlSab2:1e-08):1e-08,((colAng1:1e-08,pilTep1:1e-08):1e-08,(nasLar1:1e-08,(rhiRox1:1e-08,rhiBie1:1e-08):1e-08):1e-08):1e-08):1e-08):1e-08,nomLeu3:0.09186966543):1e-08,ponAbe2:1e-08):1e-08,gorGor5:1e-08):1e-08,(panTro5:1e-08,panPan2:1e-08):1e-08,hg38:1e-08);
DEXI	((((((((((((((phaCin1:1e-08,sarHar1:0.01397130418):0.01399507347,monDom5:1e-08):0.1490167763,((((loxAfr3:0.07433260493,triMan1:0.02162076477):0.008776080073,proCap2:1e-08):1e-08,(((chrAsi1:0.01483891322,echTel2:0.01460083215):0.01534104277,eleEdw1:0.01489347175):1e-08,oryAfe1:0.01766872561):1e-08):1e-08,(dasNov3:0.03129564403,choHof2:1e-08):1e-08):1e-08):0.01489712353,((((((((((((oviAri4:0.1037221808,oviCan1:1e-08):1e-08,capHir2:1e-08):1e-08,panHod1:1e-08):1e-08,(((bisBis1:1e-08,bosMut1:1e-08):1e-08,(bosInd1:1e-08,bosTau8:1e-08):1e-08):1e-08,bubBub1:1e-08):1e-08):1e-08,(odoVir1:0.1704895516,cerEla1:1e-08):1e-08):1e-08,(((((turTru3:1e-08,orcOrc1:1e-08):1e-08,delLeu1:1e-08):1e-08,lipVex1:0.01409363556):1e-08,phyCat1:1e-08):1e-08,(balAcu1:1e-08,balMys1:1e-08):1e-08):1e-08):1e-08,susScr11:1e-08):1e-08,(((camFer2:0.01566730344,camBac1:1e-08):1e-08,camDro1:1e-08):1e-08,vicPac2:1e-08):0.01414211923):0.01505891739,(((equCab3:1e-08,equPrz1:1e-08):1e-08,equAsi1:1e-08):1e-08,cerSim1:0.04706650701):0.0147706406):1e-08,((((((myoBra1:1e-08,myoLuc2:1e-08):1e-08,myoDav1:1e-08):0.01467893074,eptFus1:1e-08):0.01421304482,minNat1:1e-08):0.06229309408,desRot1:0.0147974067):1e-08,(((pteAle1:1e-08,pteVam2:1e-08):1e-08,rouAeg1:0.01436431316):0.01513123456,(rhiSin1:1e-08,hipArm1:1e-08):1e-08):1e-08):1e-08):1e-08,(((((((lepWed1:1e-08,neoSch1:1e-08):1e-08,odoRosDiv1:1e-08):1e-08,((musFur1:0.01419125824,enhLut1:1e-08):1e-08,ailFul1:1e-08):1e-08):1e-08,(ailMel1:1e-08,ursMar1:1e-08):1e-08):1e-08,(canFam3:1e-08,lycPic1:1e-08):0.03030281551):1e-08,((felCat8:1e-08,aciJub1:1e-08):1e-08,(panTig1:1e-08,panPar1:1e-08):1e-08):1e-08):0.01466755819,(manPen1:1e-08,manJav1:1e-08):0.03057842914):1e-08):1e-08,((eriEur2:1.123503809,sorAra2:1e-08):0.0685489381,conCri1:0.04788484051):0.01363387149):1e-08):1e-08,((((((((((((mm10:1e-08,musCar1:1e-08):1e-08,musPah1:1e-08):1e-08,rn6:1e-08):1e-08,merUng1:1e-08):1e-08,((criGri1:1e-08,mesAur1:1e-08):1e-08,micOch1:1e-08):1e-08):1e-08,nanGal1:0.05604754488):1e-08,jacJac1:0.01356891982):1e-08,(casCan1:0.02796781479,dipOrd2:0.08502368671):1e-08):1e-08,((hetGla2:0.01346228126,fukDam1:1e-08):1e-08,((chiLan1:0.01335027649,octDeg1:1e-08):0.01341159979,cavPor3:1e-08):1e-08):0.01354409633):0.01420073172,(speTri2:0.01381706135,marMar1:1e-08):0.02926098183):1e-08,ochPri3:0.07703342413):0.03016212389,tupChi1:0.03035588893):1e-08):1e-08,galVar1:1e-08):1e-08,((micMur3:0.01458635731,proCoq1:1e-08):0.01477278401,otoGar3:0.0147209146):1e-08):1e-08,tarSyr2:1e-08):0.01492234319,((calJac3:1e-08,aotNan1:1e-08):1e-08,(saiBol1:1e-08,cebCap1:1e-08):1e-08):1e-08):1e-08,(((((rheMac8:1e-08,macFas5:1e-08):1e-08,macNem1:1e-08):1e-08,(papAnu3:1e-08,(manLeu1:1e-08,cerAty1:1e-08):1e-08):1e-08):1e-08,chlSab2:1e-08):1e-08,((colAng1:1e-08,pilTep1:1e-08):1e-08,(rhiRox1:1e-08,rhiBie1:1e-08):1e-08):1e-08):1e-08):1e-08,nomLeu3:0.01449133673):1e-08,ponAbe2:1e-08):0.01443759741,gorGor5:0.0142000985):1e-08,(panTro5:1e-08,panPan2:1e-08):1e-08,hg38:1e-08);
DFFA	(((((((((((((((phaCin1:0.1225691159,sarHar1:0.15380973):0.05785657637,monDom5:0.08507269708):0.2139224596,ornAna2:0.2988598948):0.2524935951,((((loxAfr3:0.06818624342,triMan1:0.06504815896):0.004997162898,proCap2:0.1119938258):0.02973365897,(((chrAsi1:0.1244719571,echTel2:0.223923702):0.01350396226,eleEdw1:0.1058372704):0.008434585006,oryAfe1:0.1104305136):0.009027513061):0.04195950915,(dasNov3:0.08267358887,choHof2:0.06993206488):0.05616454109):0.0037276492):1e-08,((((((((((((oviAri4:1e-08,oviCan1:0.003814600594):1e-08,capHir2:0.007047334036):1e-08,panHod1:0.00351826686):0.01169561023,(((bisBis1:1e-08,bosMut1:0.00354012548):1e-08,(bosInd1:1e-08,bosTau8:1e-08):0.003557225564):0.01821513091,bubBub1:0.003653222919):0.006067365229):0.00377042777,(odoVir1:0.01687978325,cerEla1:0.02345508107):0.01747870122):0.09630279273,((((turTru3:0.003413394146,orcOrc1:0.003414826428):0.003435326136,delLeu1:1e-08):0.0173847072,lipVex1:0.01412166509):1e-08,(balAcu1:0.02459394645,balMys1:0.01423384113):0.002995123963):0.04290168947):0.02364128332,susScr11:0.1309204047):0.02140173448,(((camFer2:1e-08,camBac1:0.007388786053):1e-08,camDro1:0.003740431299):0.001244483073,vicPac2:0.02107515148):0.07918600576):0.05275602882,(((equCab3:1e-08,equPrz1:0.003311007797):1e-08,equAsi1:0.003319997503):0.04341606142,cerSim1:0.1265506851):0.008805532159):1e-08,((((((myoBra1:0.01431495877,myoLuc2:0.00691566569):0.003314395893,myoDav1:0.0216199581):0.02966991852,eptFus1:0.06296055257):0.05714648012,minNat1:0.04233350798):0.01545463278,desRot1:0.1093576811):0.01927490128,(((pteAle1:1e-08,pteVam2:0.006956504012):0.03558877772,rouAeg1:0.03555903803):0.06604866724,(rhiSin1:0.1067634543,hipArm1:0.04208444144):0.05819386374):1e-08):0.02581293967):0.008513048763,(((((((lepWed1:0.02055972547,neoSch1:0.01047293941):0.03527617978,odoRosDiv1:0.0204333646):0.02100037557,((musFur1:0.03931325309,enhLut1:0.01496492955):0.03514361028,ailFul1:0.02892190581):0.004761996203):0.009049050803,(ailMel1:0.008869080209,ursMar1:0.01546549855):0.03182167424):0.02746960679,(canFam3:1e-08,lycPic1:0.003707293322):0.1591322777):0.02808119641,((felCat8:0.00700999809,aciJub1:0.008340935779):1e-08,(panTig1:0.02393986268,panPar1:1e-08):1e-08):0.1231619231):0.04316833002,(manPen1:0.01305528298,manJav1:0.01953365962):0.07149818954):0.01178024138):0.007042215577,((eriEur2:0.2644604109,sorAra2:0.4021970108):0.07270050494,conCri1:0.1576344479):0.04383567569):0.009980586007):0.02447738139,((((((((((((mm10:0.01387970983,musCar1:0.005255300657):1e-08,musPah1:0.03665698056):0.02827842299,rn6:0.07268730214):0.05911738928,merUng1:0.1002490146):0.01571992407,((criGri1:0.09163046047,mesAur1:0.0965904835):0.03586172694,micOch1:0.2438814493):0.01172902522):0.07131003874,nanGal1:0.1087531179):0.01895510818,jacJac1:0.2504740122):0.01034647101,(casCan1:0.1250525836,dipOrd2:0.1197628441):0.01335667471):0.0152584434,((hetGla2:0.06183938801,fukDam1:0.07344654732):0.04832042376,((chiLan1:0.612361065,octDeg1:0.08072231331):1e-08,cavPor3:0.1011463155):0.03861805178):0.1129258348):0.01295223178,(speTri2:0.03239323276,marMar1:1e-08):0.1494441209):1e-08,(oryCun2:0.05152484002,ochPri3:0.1800274384):0.2601576669):1e-08,tupChi1:0.1684424201):0.02076300431):0.006360161721,galVar1:0.1123287098):0.002757737455,((micMur3:0.01163983144,proCoq1:0.03451333856):0.01785053403,otoGar3:0.09623656759):0.01406108167):0.01300301156,tarSyr2:0.06510035648):0.07232086613,((calJac3:0.01748423027,aotNan1:0.004105358427):1e-08,(saiBol1:0.03521673312,cebCap1:0.02485201942):1e-08):0.03938170127):0.02910783668,(((((rheMac8:0.00338951351,macFas5:0.003399557268):1e-08,macNem1:1e-08):0.003402977455,(papAnu3:1e-08,(manLeu1:1e-08,cerAty1:0.00678030998):0.003376868829):0.003382491728):1e-08,chlSab2:0.01367558012):0.007277641994,((colAng1:0.006804366103,pilTep1:0.00375577902):0.003102945661,(nasLar1:1e-08,(rhiRox1:1e-08,rhiBie1:1e-08):1e-08):0.01059884245):0.01327610515):0.03791609151):0.007868209853,nomLeu3:0.03216217829):0.004032471898,ponAbe2:0.01989921842):0.004717941127,gorGor5:0.009821675444):1e-08,(panTro5:0.003385723629,panPan2:0.003411954832):0.02858596603,hg38:0.007137023496);
DFFB	((((((((((((((phaCin1:0.1025213756,sarHar1:0.436552249):0.0343586179,monDom5:0.1484561802):0.6468568768,((((loxAfr3:0.08252793567,triMan1:0.08296944797):0.009310251784,proCap2:0.1907364744):0.006462583759,(((chrAsi1:0.1270193919,echTel2:0.2905801495):0.05711185751,eleEdw1:0.1976349142):0.01591490824,oryAfe1:0.1516166073):0.009711614999):0.1543878823,dasNov3:0.4442282947):0.02401456079):0.07001372903,((((((((((((oviAri4:0.006460786988,oviCan1:0.02607177738):0.03038173775,capHir2:0.01329580441):1e-08,panHod1:0.03516103464):0.02390132271,(((bisBis1:0.00993095099,bosMut1:0.02005310628):0.003592447875,(bosInd1:0.004867850257,bosTau8:1e-08):0.006000960929):0.03725230387,bubBub1:0.03721994589):0.005178332795):0.007830975204,(odoVir1:0.02478186948,cerEla1:0.03529282476):0.03455216834):0.1474767027,(((((turTru3:1e-08,orcOrc1:1e-08):0.005185469513,delLeu1:0.03708775552):0.009954369567,lipVex1:0.04986183432):0.04447935722,phyCat1:0.01951238992):1e-08,(balAcu1:0.02394800302,balMys1:1e-08):0.0221791946):0.1168868449):0.1010878809,susScr11:0.1810841104):0.02567045516,(((camFer2:0.1158377298,camBac1:1e-08):1e-08,camDro1:0.004757228178):0.02279004863,vicPac2:0.1803242459):0.1567329757):0.232284333,(((equCab3:0.005193551665,equPrz1:1e-08):0.01053703697,equAsi1:0.005208470552):0.1224590303,cerSim1:0.135094474):0.08859445183):0.004131163801,(((((myoBra1:0.1427879135,myoDav1:0.02676059566):0.07434010222,eptFus1:0.1283994904):0.1437776842,minNat1:0.2628825554):0.04861242862,desRot1:0.2641095942):0.1109740874,(((pteAle1:0.03169822231,pteVam2:0.03240875369):1e-08,rouAeg1:0.1153071491):0.2338684024,(rhiSin1:0.2353256981,hipArm1:0.1427516715):0.06155119218):0.004091651222):0.07991699682):0.02658926773,(((((((lepWed1:0.01676564292,neoSch1:0.02722938193):0.08362128508,odoRosDiv1:0.02819415086):0.03549549958,((musFur1:0.06165667561,enhLut1:0.06212517307):0.1583272638,ailFul1:0.1460539293):0.1014264628):0.01408328568,(ailMel1:0.03809514798,ursMar1:0.0466382282):0.1132784916):0.01570046722,(canFam3:0.007416468751,lycPic1:0.007979747878):0.1701119187):0.03539811483,((felCat8:0.01444339687,aciJub1:0.08635607766):0.001554538118,(panTig1:0.01144131679,panPar1:0.01668829849):0.02100743553):0.3290491453):0.1065666822,(manPen1:0.02925308653,manJav1:0.003279474619):0.392742731):0.02029779749):0.0602070822,((eriEur2:0.2121227689,sorAra2:0.6243190569):0.08125004849,conCri1:0.5590059533):0.1885744479):0.1054886881):0.07834486594,((((((((((((mm10:0.008759754566,musCar1:0.008742202105):0.008511016471,musPah1:0.04856543169):0.03199239636,rn6:0.05811595057):0.03495161398,merUng1:0.1113659943):0.03268876209,((criGri1:0.1255548953,mesAur1:0.05540814792):0.05278030216,micOch1:0.1298139208):0.09562872124):0.1474862105,nanGal1:0.2498947685):0.04972051583,jacJac1:0.2197390148):0.07392135578,(casCan1:0.1612516527,dipOrd2:0.308058555):0.05453913674):0.07858122081,((hetGla2:0.1307183657,fukDam1:0.07829415332):0.05078636766,((chiLan1:0.192268155,octDeg1:0.04020647251):0.03589331321,cavPor3:0.2741842223):0.04990529072):0.1958586277):0.0172317138,(speTri2:0.02797427913,marMar1:0.01331503721):0.2333995101):0.07976358707,ochPri3:0.6400603678):0.09894138826,tupChi1:0.2359919061):1e-08):0.01725815668,galVar1:0.3436396497):0.06098575785,((micMur3:0.09798819927,proCoq1:0.05639227423):0.03759810083,otoGar3:0.1862838451):0.04692395342):0.05098875912,tarSyr2:0.2904692866):0.1282129807,((calJac3:0.05861966844,aotNan1:0.035645411):1e-08,(saiBol1:1e-08,cebCap1:0.0185225072):0.01006313032):0.05930264369):0.006299349129,(((((rheMac8:0.005037145211,macFas5:0.01223656085):1e-08,macNem1:0.01014533567):1e-08,(papAnu3:0.01007389425,(manLeu1:0.01008100173,cerAty1:0.0100370565):1e-08):0.005028357105):1e-08,chlSab2:0.01906355342):1e-08,((colAng1:0.1316368649,pilTep1:0.03547285688):1e-08,(nasLar1:1e-08,(rhiRox1:1e-08,rhiBie1:0.1263704031):1e-08):0.009454753466):0.005707008613):0.02573079641):0.01336749085,nomLeu3:0.01586140566):0.01734906704,ponAbe2:0.0119472547):0.007873021184,gorGor5:1e-08):1e-08,(panTro5:1e-08,panPan2:0.004722136008):0.004748994476,hg38:0.01915920085);
DGAT1	((((((((((((((phaCin1:0.07107750697,monDom5:0.1202665086):0.1652985303,ornAna2:0.2488194232):0.2221514046,((((loxAfr3:1e-08,triMan1:0.01456877296):0.0348592027,proCap2:0.179762493):0.07987190612,(((chrAsi1:0.1217319676,echTel2:0.2637333001):0.00889095391,eleEdw1:0.1862711714):0.01987921933,oryAfe1:0.1113817427):0.0375546793):0.06591524403,(dasNov3:0.1973130124,choHof2:0.2897419353):0.08616952612):0.02751589205):0.01335900164,((((((((((((oviAri4:1e-08,oviCan1:2.80352138):1e-08,capHir2:1e-08):1.27395215,panHod1:0.9322790996):0.01109503556,(((bisBis1:1e-08,bosMut1:1e-08):1.089464743,(bosInd1:0.9076145128,bosTau8:0.04902226694):1e-08):1e-08,bubBub1:0.005990907852):0.001925289517):1e-08,(odoVir1:0.01185737825,cerEla1:1e-08):1e-08):0.5792193415,(((((turTru3:1e-08,orcOrc1:0.02138610889):6.505990208,delLeu1:1e-08):0.01182892304,lipVex1:0.5293853973):0.007098765286,phyCat1:0.0218707289):1e-08,(balAcu1:0.03166820913,balMys1:1e-08):1e-08):0.03145415531):0.009003806039,susScr11:0.1388765552):0.004196385882,(((camFer2:0.08447681972,camBac1:0.001289922058):0.01450357052,camDro1:0.04316624207):0.06783703581,vicPac2:0.01012016041):0.05323676289):0.02673684321,(((equCab3:1e-08,equPrz1:1e-08):0.005999402836,equAsi1:0.004517545494):0.2812381897,cerSim1:0.07951583586):0.05090517628):1e-08,((((((myoBra1:1e-08,myoLuc2:1e-08):0.01602605185,myoDav1:0.07672737762):0.1894177128,eptFus1:0.06034579265):0.05378159002,minNat1:0.09819201604):0.01636106375,desRot1:0.2529059258):0.01983482,(((pteAle1:0.01529127717,pteVam2:0.004577650003):0.08035669869,rouAeg1:0.1027404067):0.0769618021,(rhiSin1:0.05355513369,hipArm1:0.06980514344):0.02916693363):0.02342897375):0.0279798946):0.001545485613,(((((((lepWed1:1e-08,neoSch1:1e-08):0.04997604818,odoRosDiv1:0.01754630744):0.0199196767,((musFur1:0.01074629818,enhLut1:0.02270311185):0.02148936364,ailFul1:0.09184464):0.01447373805):1e-08,(ailMel1:0.01074585911,ursMar1:0.04638120765):0.01350905982):1e-08,(canFam3:1e-08,lycPic1:0.01596804143):0.08100137081):0.01146477328,((felCat8:0.1584251307,aciJub1:0.03361696074):1e-08,(panTig1:1e-08,panPar1:1e-08):0.01548170941):0.02967579324):0.07026212773,(manPen1:1e-08,manJav1:0.08871749198):0.2894523607):0.009086402259):0.01023788679,((eriEur2:0.1297071602,sorAra2:0.1714662954):0.03990543553,conCri1:0.2183654132):0.009602368996):0.07699124192):0.01056871915,((((((((((((mm10:0.004538378514,musCar1:0.02022424525):0.01085518406,musPah1:0.02821856328):0.05798452704,rn6:0.03194057996):0.04176621913,merUng1:0.04904903702):0.00885949862,((criGri1:0.01449463652,mesAur1:0.007312104318):0.004246572288,micOch1:0.06361895176):0.0264746087):0.06921771845,nanGal1:0.1206338334):0.02622306889,jacJac1:0.1109794586):0.02890838799,(casCan1:0.1247389211,dipOrd2:0.1359749764):1e-08):0.02232037433,((hetGla2:0.08490342975,fukDam1:0.04333539999):0.01875300869,((chiLan1:0.2193256999,octDeg1:0.09596730914):0.02306771373,cavPor3:0.08393642799):0.01480178366):0.1309040997):0.0003846925535,(speTri2:0.004984467657,marMar1:0.005815288669):0.0666369823):0.02219733429,(oryCun2:0.08476467908,ochPri3:0.0899463502):0.05068211049):0.03014292647,tupChi1:0.1655345312):1e-08):1e-08,galVar1:0.1553705732):0.02095654413,((micMur3:0.05308653675,proCoq1:0.0535013099):0.03215477421,otoGar3:0.09292800484):0.02852266936):1e-08,tarSyr2:0.1476498336):0.04590708155,((calJac3:0.02225668374,aotNan1:0.03018253201):0.01084304371,(saiBol1:0.00630080469,cebCap1:0.04006620525):0.005197703957):0.06681702744):0.01524056677,(((((rheMac8:0.003627443896,macFas5:0.003628280498):1e-08,macNem1:0.003627443822):0.007320297682,(papAnu3:1e-08,(manLeu1:0.01051758175,cerAty1:1e-08):0.003631993729):1e-08):1e-08,chlSab2:1e-08):0.005381661591,((colAng1:0.01347137631,pilTep1:0.01369789158):0.004548045025,(nasLar1:0.06723091973,(rhiRox1:0.09851593782,rhiBie1:0.003717313294):1e-08):1e-08):0.005640074306):0.03223443265):0.0198210536,nomLeu3:1e-08):0.009561736587,ponAbe2:0.02375413273):0.004753090451,gorGor5:0.003652167058):1e-08,(panTro5:1e-08,panPan2:1e-08):1e-08,hg38:1e-08);
DGAT2	((((((((((((((phaCin1:0.0535877806,sarHar1:0.04484613013):0.01810141679,monDom5:0.001306140911):0.2284210441,ornAna2:0.4493882633):0.07860155779,((((loxAfr3:0.2262626931,triMan1:0.054879917):1e-08,proCap2:0.06182302571):0.02117751878,(((chrAsi1:0.07021994351,echTel2:0.145453433):1e-08,eleEdw1:0.131317186):0.02010463797,oryAfe1:0.05286531827):1e-08):0.03215108443,(dasNov3:0.3402996402,choHof2:0.04044186012):0.02235449049):0.05058614482):1e-08,((((((((((((oviAri4:1e-08,oviCan1:0.009418197574):0.01935220291,capHir2:0.01424932874):1e-08,panHod1:0.01413347947):0.0314363288,((bisBis1:1e-08,bosMut1:1e-08):0.004462466022,(bosInd1:1e-08,bosTau8:1e-08):0.005313250945):0.02015104515):0.007058853386,(odoVir1:0.009937935965,cerEla1:0.01032700126):0.0143632199):0.0308945345,(((((turTru3:1e-08,orcOrc1:0.004471986565):0.02262571884,delLeu1:0.009686873942):1e-08,lipVex1:0.02688703611):0.005304262432,phyCat1:0.02755558963):0.004264539337,(balAcu1:0.02949524663,balMys1:0.004488210718):0.004819546912):0.0626827777):0.01393344928,susScr11:0.1482322637):0.006474535138,(((camFer2:1e-08,camBac1:1e-08):1e-08,camDro1:1e-08):0.01546574544,vicPac2:0.0142244074):0.08135218533):0.007295545327,(((equCab3:1e-08,equPrz1:1e-08):0.004979466682,equAsi1:0.01563029285):0.04328367138,cerSim1:0.05387440232):0.04941802736):0.01738416672,((((((myoBra1:0.08377427998,myoLuc2:1e-08):1e-08,myoDav1:0.0104723883):0.04617615739,eptFus1:0.05152898477):0.02853865369,minNat1:0.02122504585):1e-08,desRot1:0.1060369704):0.007951739612,(((pteAle1:0.01059829456,pteVam2:0.01631622782):0.0009508423928,rouAeg1:0.144490237):0.04479571354,(rhiSin1:0.02136183237,hipArm1:0.02777450598):0.03251171102):1e-08):1e-08):0.004920245835,((((((neoSch1:1e-08,odoRosDiv1:0.006586258556):0.009490004253,((musFur1:0.008458472065,enhLut1:1e-08):0.03570633155,ailFul1:0.02100942711):1e-08):0.05866323929,(ailMel1:1e-08,ursMar1:0.02654667855):1e-08):1e-08,(canFam3:1e-08,lycPic1:1e-08):1e-08):1e-08,((felCat8:1e-08,aciJub1:1e-08):0.006903125902,(panTig1:1e-08,panPar1:1e-08):0.007009907896):0.03872955182):0.06627039064,(manPen1:0.00553671986,manJav1:0.003720564816):0.05634344916):1e-08):0.007366306902,((eriEur2:0.08901260838,sorAra2:0.1567353435):0.01535135651,conCri1:0.05558569691):0.02491202312):0.006612979638):1e-08,((((((((((((mm10:1e-08,musCar1:0.004832108731):0.004563743313,musPah1:1e-08):1e-08,rn6:0.01862324365):0.009380975235,merUng1:0.01510132775):1e-08,((criGri1:0.06409229449,mesAur1:0.009772273502):1e-08,micOch1:0.02337640094):1e-08):0.009787444833,nanGal1:0.02810878094):1e-08,jacJac1:0.06180848381):0.01266523118,(casCan1:0.02794261936,dipOrd2:0.1011960528):0.01922627683):0.002600384601,((hetGla2:0.06188316594,fukDam1:0.04648909984):0.01331624865,((chiLan1:0.009003464112,octDeg1:0.01362096465):1e-08,cavPor3:0.03277950126):0.01174331601):0.03703957379):1e-08,(speTri2:1e-08,marMar1:1e-08):0.09081782367):1e-08,(oryCun2:0.04073934361,ochPri3:0.03651943911):0.0241291363):1e-08,tupChi1:0.07662875889):0.009691578262):1e-08,galVar1:0.07944009678):1e-08,((micMur3:0.01748069372,proCoq1:0.02513205987):0.01636892227,otoGar3:0.04636512698):0.01200312168):0.00760228351,tarSyr2:0.05398192026):0.04601045667,((calJac3:0.01005859175,aotNan1:0.01506086907):1e-08,(saiBol1:0.005129645044,cebCap1:0.03637922869):1e-08):0.02989397505):0.009515517032,(((((rheMac8:1e-08,macFas5:1e-08):1e-08,macNem1:1e-08):1e-08,(papAnu3:1e-08,(manLeu1:1e-08,cerAty1:1e-08):1e-08):1e-08):1e-08,chlSab2:1e-08):1e-08,((colAng1:1e-08,pilTep1:0.009292305284):1e-08,(nasLar1:1e-08,(rhiRox1:1e-08,rhiBie1:1e-08):1e-08):1e-08):1e-08):0.009318928361):0.004762719218,nomLeu3:0.008322018298):1e-08,ponAbe2:0.008636846495):0.004670287807,(panTro5:1e-08,panPan2:1e-08):1e-08,hg38:1e-08);
DGAT2L6	((((((((((((((phaCin1:0.1924768253,sarHar1:0.1028447681):0.03268551492,monDom5:0.4988998718):0.3056910656,((((loxAfr3:0.08738285609,triMan1:1e-08):1e-08,proCap2:0.1262319441):1e-08,(((chrAsi1:0.1125962884,echTel2:0.1846790483):1e-08,eleEdw1:0.0493017215):0.004246482806,oryAfe1:0.1320307512):1e-08):0.05847737917,(dasNov3:0.6442068049,choHof2:0.1784476236):1e-08):0.02908043066):0.01341892731,((((((((((((oviAri4:0.007090978589,oviCan1:0.003731202004):1e-08,capHir2:0.007100040435):1e-08,panHod1:1e-08):0.03520607876,((bosMut1:0.003542729595,(bosInd1:1e-08,bosTau8:1e-08):0.003573902037):0.01806480873,bubBub1:0.01091102879):0.05391600469):0.003073819972,(odoVir1:0.008257045876,cerEla1:0.002611512391):0.02656105776):0.0815173501,(((((turTru3:0.009574580592,orcOrc1:0.01971240349):0.02498357673,delLeu1:0.01772354537):1e-08,lipVex1:0.04979726847):0.02471145861,phyCat1:0.05277664247):0.00409601548,(balAcu1:0.1007918147,balMys1:0.04150492997):1e-08):0.0955530137):0.01421096762,susScr11:0.2811499711):0.005584157355,(((camFer2:1e-08,camBac1:0.003573354189):1e-08,camDro1:0.003611289066):0.005000945848,vicPac2:0.02901085551):0.08578510574):0.03283262883,(((equCab3:1e-08,equPrz1:0.003576347784):0.007379691572,equAsi1:0.003414411181):0.03961576142,cerSim1:0.09759712258):0.01318440008):1e-08,(((((myoBra1:1e-08,myoLuc2:0.01081789126):0.01803889173,eptFus1:0.01828342332):0.01896794747,minNat1:0.03295192959):0.02958353247,desRot1:0.3148368209):0.008680409916,(((pteAle1:0.02423916909,pteVam2:0.005051367235):0.07383217943,rouAeg1:0.1352146116):0.09813420084,(rhiSin1:0.08085695039,hipArm1:0.1351905837):0.03897251326):1e-08):0.0146422976):0.008614189501,(((((((lepWed1:1e-08,neoSch1:0.01075676313):0.009936167683,odoRosDiv1:0.02029372411):0.03638156087,((musFur1:0.007255145779,enhLut1:0.01820790283):0.01374183246,ailFul1:0.04982105267):0.006838007872):0.01056784577,(ailMel1:1e-08,ursMar1:0.02280260877):0.009395934441):0.004201542136,(canFam3:0.003662644706,lycPic1:1e-08):0.03839547135):0.03291905663,((felCat8:1e-08,aciJub1:0.02746325232):0.01773320628,(panTig1:0.007192942922,panPar1:1e-08):0.00728301449):0.04279342438):0.01854277295,(manPen1:0.05746307631,manJav1:0.03919586701):0.3426685053):1e-08):0.03869660772,((eriEur2:0.3660175651,sorAra2:0.1231812208):0.01714027973,conCri1:0.1811392123):0.05113513719):0.01324577373):0.0140484262,(((((((((((mm10:0.03385605554,musCar1:0.056746245):0.03999897768,musPah1:0.04850238579):0.06870036605,rn6:0.03186981881):0.0689211077,((criGri1:0.03270869274,mesAur1:0.05550038351):0.02437735872,micOch1:0.0858819847):0.01861094962):0.06206878361,nanGal1:0.1757704184):0.04550700432,jacJac1:0.1930577904):0.04726912012,dipOrd2:0.3920452227):0.04127378521,((hetGla2:0.06641813876,fukDam1:0.1552192281):0.01722267513,((chiLan1:0.09945276268,octDeg1:0.06597116384):0.02270442573,cavPor3:0.08417180381):0.002727030259):0.09833638):0.01167630697,(speTri2:0.01317932773,marMar1:0.03852474874):0.155377285):0.001607273352,(oryCun2:0.05033207968,ochPri3:0.05984567625):0.1229106473):0.02753691614,tupChi1:0.1132293812):0.01033671144):3.305575473e-05,galVar1:0.171733722):0.02159252653,((micMur3:0.2377170105,proCoq1:0.07648169562):0.4020068354,otoGar3:0.07419510952):0.03719289126):0.002348708265,tarSyr2:0.04348567391):0.06984280844,((calJac3:0.02520240557,aotNan1:0.03452531061):1e-08,(saiBol1:0.02627050517,cebCap1:0.01410986631):0.003588027557):0.03222741244):0.002637339342,(((((rheMac8:1e-08,macFas5:1e-08):1e-08,macNem1:0.003602252952):0.00795308009,(papAnu3:0.01407779766,(manLeu1:1e-08,cerAty1:0.01100307863):0.008065503317):1e-08):0.01774065681,chlSab2:1e-08):0.007341578371,((colAng1:1e-08,pilTep1:0.00724723799):1e-08,(nasLar1:0.0109157349,(rhiRox1:0.003628776728,rhiBie1:1e-08):1e-08):1e-08):0.007227247391):0.01811389891):0.01864608462,nomLeu3:0.01720360411):0.01656971776,ponAbe2:0.01250472414):1e-08,gorGor5:1e-08):1e-08,(panTro5:1e-08,panPan2:0.003643524239):0.007318444354,hg38:0.007307799165);
DGCR2	((((((((((((((phaCin1:0.02922006494,sarHar1:0.05134415052):0.02170232921,monDom5:0.04245759886):0.4491320389,((((loxAfr3:0.03779136839,triMan1:0.03890584845):1e-08,proCap2:0.02418867142):0.01032800654,(((chrAsi1:0.07013619446,echTel2:0.1653072291):1e-08,eleEdw1:0.08882649973):1e-08,oryAfe1:0.09224414738):0.01666203752):0.07664253526,(dasNov3:0.05735975705,choHof2:0.1036402196):0.03231809788):1e-08):1e-08,((((((((((capHir2:1e-08,panHod1:0.6398127703):0.02437957254,(((bisBis1:1e-08,bosMut1:1e-08):0.005424557052,(bosInd1:1e-08,bosTau8:1e-08):0.006112316984):0.007382863873,bubBub1:0.01807752679):0.009275461973):0.02508121963,(odoVir1:0.02768214416,cerEla1:0.005792811077):0.005332624157):0.1045434104,(((((turTru3:1e-08,orcOrc1:1e-08):1e-08,delLeu1:0.004081812662):1e-08,lipVex1:1e-08):0.004072874186,phyCat1:1e-08):0.004119565287,(balAcu1:1e-08,balMys1:0.008345666796):1e-08):0.03176069188):1e-08,susScr11:0.106581515):0.002447033584,(((camFer2:1e-08,camBac1:0.01252044867):0.0007928190646,camDro1:1e-08):0.003261225723,vicPac2:0.03010625738):0.06796569104):0.07104190481,((equCab3:1e-08,equAsi1:1e-08):0.02113719353,cerSim1:0.03844198539):0.009654991859):1e-08,((((((myoBra1:0.004500888759,myoLuc2:1e-08):0.00578169973,myoDav1:0.006039075859):0.003771037026,eptFus1:0.02330380023):0.02202081374,minNat1:0.0185522912):0.009671431305,desRot1:0.04571516932):0.02333141405,(((pteAle1:1e-08,pteVam2:1e-08):0.01175481648,rouAeg1:0.01642241844):0.05545920748,(rhiSin1:0.04118295009,hipArm1:0.03099619881):0.003160596488):1e-08):0.008290727634):1e-08,((((((lepWed1:0.003770679011,odoRosDiv1:0.03325008609):0.02535850782,((musFur1:0.01276311117,enhLut1:0.008414270103):1e-08,ailFul1:0.0213696052):0.008335825711):1e-08,(ailMel1:0.004041803346,ursMar1:0.01332190817):0.008234471825):1e-08,(canFam3:1e-08,lycPic1:1e-08):0.03699367586):0.008581260133,((felCat8:1e-08,aciJub1:1e-08):1e-08,(panTig1:0.00409882206,panPar1:1e-08):1e-08):0.009586941519):0.008567212346,(manPen1:0.01740716812,manJav1:1e-08):0.08170627007):1e-08):1e-08,((eriEur2:0.04273409481,sorAra2:0.09907928476):0.01327499173,conCri1:0.04835215569):0.03128404485):0.02105944827):0.01546187906,((((((((((((mm10:0.004018417426,musCar1:1e-08):1e-08,musPah1:0.004009153774):0.004034590577,rn6:0.02029538341):1e-08,merUng1:0.01625618159):0.008255070415,((criGri1:0.01635971717,mesAur1:0.004123672785):0.02975179974,micOch1:0.0348883606):0.007807115211):0.03180423083,nanGal1:0.01983325065):0.0045129609,jacJac1:0.08077952841):0.007816138694,(casCan1:0.05823825053,dipOrd2:0.04642291138):0.0180701112):0.01355838002,((hetGla2:1e-08,fukDam1:0.02577853443):0.008323174998,((chiLan1:0.01879754126,octDeg1:0.0303587618):0.01929116788,cavPor3:0.02313568803):0.01122974661):0.04463450995):1e-08,(speTri2:0.01564915206,marMar1:0.004437304621):0.2564828151):1e-08,(oryCun2:1e-08,ochPri3:0.08271548476):0.06173358764):0.008376231695,tupChi1:0.07793954757):0.005053977242):1e-08,galVar1:0.04263193533):0.002609188684,((micMur3:0.08669918276,proCoq1:0.007049094275):0.02524315185,otoGar3:0.08909781713):0.03216235655):1e-08,tarSyr2:0.07221449264):0.02241715185,((calJac3:0.008015998745,aotNan1:0.0164400912):1e-08,(saiBol1:0.004003198721,cebCap1:1e-08):1e-08):0.008098639346):1e-08,(((((rheMac8:1e-08,macFas5:1e-08):1e-08,macNem1:1e-08):1e-08,(papAnu3:1e-08,(manLeu1:1e-08,cerAty1:1e-08):1e-08):1e-08):1e-08,chlSab2:1e-08):1e-08,((colAng1:1e-08,pilTep1:1e-08):1e-08,(nasLar1:1e-08,(rhiRox1:1e-08,rhiBie1:1e-08):1e-08):0.003961317829):1e-08):0.01225131029):1e-08,nomLeu3:0.01649088837):1e-08,ponAbe2:0.004194360759):1e-08,gorGor5:0.01281375566):0.004019906622,(panTro5:1e-08,panPan2:1e-08):1e-08,hg38:0.003986306786);
DGCR6	(((((((((((((((loxAfr3:0.08286038686,triMan1:0.009756820587):0.00624850447,proCap2:0.3124555674):1e-08,(((chrAsi1:0.9664399169,echTel2:1e-08):1e-08,eleEdw1:0.1344551223):1e-08,oryAfe1:0.2226160292):0.04488625536):0.07747909318,(dasNov3:0.03381537323,choHof2:0.5681435499):0.08851626337):0.05161870354,(((((((((((oviAri4:0.4004871374,capHir2:0.01175594452):1e-08,panHod1:0.3224115571):0.07493220114,(((bisBis1:1e-08,bosMut1:1e-08):0.1329954034,bosTau8:1e-08):0.02097128735,bubBub1:0.01467265463):1e-08):1e-08,(odoVir1:0.08015489872,cerEla1:0.08023728963):0.01611375062):0.2123780698,(((((turTru3:1e-08,orcOrc1:1e-08):0.007490645889,delLeu1:0.02313793859):0.007680441414,lipVex1:0.07788411859):1e-08,phyCat1:1e-08):1e-08,(balAcu1:0.008924089544,balMys1:1e-08):1e-08):0.0264186792):1e-08,susScr11:0.05496991285):0.0005762464962,(((camFer2:1e-08,camBac1:1e-08):1e-08,camDro1:0.2866730479):0.02237956921,vicPac2:0.1691205065):0.1245481383):0.1225362292,(((equCab3:0.08293001044,equPrz1:0.02487589847):1e-08,equAsi1:0.0668565995):0.01001155156,cerSim1:0.1937537746):0.04910007382):0.005624269287,(((((myoLuc2:0.07040247598,myoDav1:0.0321917911):1e-08,eptFus1:0.09593089853):0.09570256452,minNat1:0.03082567637):0.008575118238,desRot1:0.06889584044):0.02860662948,(((pteAle1:1e-08,pteVam2:0.01114667607):1e-08,rouAeg1:0.02271784809):0.09436334231,(rhiSin1:0.04866959137,hipArm1:0.04237053855):0.02628511354):0.01588779559):0.0314605604):1e-08,((((((neoSch1:0.02246710442,odoRosDiv1:0.01101323134):0.02219450409,((musFur1:1e-08,enhLut1:1e-08):0.02899700104,ailFul1:0.06820231921):0.04426152231):1e-08,(ailMel1:1e-08,ursMar1:0.01620192309):0.01633138479):1e-08,(canFam3:1e-08,lycPic1:1e-08):0.09201793809):0.02216663666,((felCat8:1e-08,aciJub1:0.02216239905):1e-08,(panTig1:0.01233819691,panPar1:1e-08):1e-08):0.03371803292):0.02270641426,(manPen1:0.01744876192,manJav1:1e-08):0.258570016):1e-08):0.01167488007,((eriEur2:0.1927353144,sorAra2:0.1268764749):0.03381453214,conCri1:0.1662788916):0.02602272984):0.01807941729):0.04011210573,((((((((((((mm10:1e-08,musCar1:0.03442458923):1e-08,musPah1:1e-08):1e-08,rn6:0.07585795326):0.03504556935,merUng1:0.03530177246):1e-08,((criGri1:0.02750552336,mesAur1:0.06448478297):0.05170929823,micOch1:0.01765525376):1e-08):0.05501554843,nanGal1:0.1137642392):0.07717039637,jacJac1:0.2298326067):0.08555973823,(casCan1:0.1230708193,dipOrd2:0.08650067721):1e-08):1e-08,((hetGla2:0.01857222259,fukDam1:0.383917373):0.02932926521,((chiLan1:1e-08,octDeg1:0.01697805648):0.01863640052,cavPor3:0.0978309876):0.03309228042):0.006122687751):0.1543801466,(speTri2:1e-08,marMar1:1e-08):0.2344528027):0.1253608427,(oryCun2:0.02790275523,ochPri3:0.6531438534):0.005097847619):0.08426032822,tupChi1:0.04310979995):1e-08):0.02994601379,galVar1:0.1385258905):0.0277155931,((micMur3:0.1129820388,proCoq1:0.07742557411):0.01476456953,otoGar3:0.1401646784):0.1481858853):1e-08,tarSyr2:0.1826843095):0.07349766517,(aotNan1:0.0388038267,(saiBol1:1e-08,cebCap1:0.02919329931):1e-08):0.06755615883):0.008777256815,((((rheMac8:0.07560022375,macNem1:1e-08):1e-08,(papAnu3:1e-08,(manLeu1:1e-08,cerAty1:1e-08):1e-08):0.009835268893):0.009716035123,chlSab2:0.02987385943):1e-08,((colAng1:0.01982896263,pilTep1:1e-08):0.009801549523,(nasLar1:1e-08,(rhiRox1:0.02964361955,rhiBie1:0.009787414721):1e-08):1e-08):1e-08):0.03903752402):0.009586384269,nomLeu3:0.04782440477):1e-08,ponAbe2:0.01351924019):0.03051311913,gorGor5:0.08418269219):1e-08,(panTro5:1e-08,panPan2:1e-08):1e-08,hg38:0.009695123152);
DGCR6L	(((((((((((((sarHar1:0.1196248673,monDom5:1e-08):0.8002263558,((((loxAfr3:0.1030421688,triMan1:0.01174676518):0.02384096576,proCap2:0.1688906881):1e-08,(((chrAsi1:1.28212334,echTel2:1e-08):1e-08,eleEdw1:0.2035635373):1e-08,oryAfe1:0.391112276):0.06078799012):0.08437733255,(dasNov3:0.0681110142,choHof2:0.7340695722):0.1367252306):1e-08):0.06910313185,(((((((((((oviAri4:1e-08,capHir2:0.01404847726):1e-08,panHod1:0.03610516266):0.07578472911,((bisBis1:1e-08,bosMut1:1e-08):0.07473402485,bubBub1:0.02490584544):0.02017776135):0.003611316251,(odoVir1:0.03644753003,cerEla1:1e-08):0.09218266992):0.1994699326,(((((turTru3:1e-08,orcOrc1:0.006834467384):0.001383921882,delLeu1:0.02556778014):0.008407133416,lipVex1:0.08868489698):1e-08,phyCat1:1e-08):1e-08,(balAcu1:0.009035882684,balMys1:1e-08):1e-08):0.0248232963):0.01118825262,susScr11:0.0510653734):0.1541749613,(((camFer2:1e-08,camBac1:1e-08):1e-08,camDro1:0.4141724216):1e-08,vicPac2:0.3836601295):1e-08):1e-08,(((equCab3:1e-08,equPrz1:0.121537393):0.002524547866,equAsi1:0.07349460109):0.02456953306,cerSim1:0.5890444436):0.04744910508):0.01091055396,(((((myoLuc2:1e-08,myoDav1:0.05372560523):0.4016020834,eptFus1:0.02946930028):0.1675210436,minNat1:0.05485294417):1e-08,desRot1:0.06298723144):0.5253629792,(((pteAle1:1e-08,pteVam2:0.01375101473):1e-08,rouAeg1:0.02783432798):0.4552749108,(rhiSin1:0.05824324808,hipArm1:0.05072629342):0.024134564):0.01652955632):0.04507910881):1e-08,((((((neoSch1:0.02835706819,odoRosDiv1:0.01394694195):0.02816471166,((musFur1:1e-08,enhLut1:1e-08):0.03839286378,ailFul1:0.08734152554):0.05501407805):1e-08,(ailMel1:1e-08,ursMar1:0.02051504667):0.02061218968):5.784489076e-05,(canFam3:1e-08,lycPic1:1e-08):0.1184699381):0.02675272803,((felCat8:1e-08,aciJub1:0.02704632264):1e-08,(panTig1:0.01493287825,panPar1:1e-08):1e-08):0.04203753304):0.04649056549,(manPen1:0.02171271047,manJav1:1e-08):0.3779164728):1e-08):0.03262116966,((eriEur2:0.5769027845,sorAra2:0.2209547579):0.08473757934,conCri1:0.2040961302):1e-08):0.006084800144):0.1111617,((((((((((((mm10:1e-08,musCar1:0.06157020134):1e-08,musPah1:1e-08):1e-08,rn6:0.1445347102):0.06742118019,merUng1:0.06248191287):1e-08,((criGri1:0.06542760123,mesAur1:0.09053176306):0.091311171,micOch1:0.03135856958):1e-08):0.09104641994,nanGal1:0.2036614029):0.1575597296,jacJac1:0.2810710507):0.1002071341,(casCan1:0.07231879509,dipOrd2:0.1592397799):1e-08):1e-08,((hetGla2:0.03784534941,fukDam1:0.04909732338):1e-08,((chiLan1:1e-08,octDeg1:0.02747146332):0.03201216125,cavPor3:0.2109103392):0.02744635654):0.03504946537):1e-08,(speTri2:1e-08,marMar1:1e-08):0.2626891501):0.2558915347,(oryCun2:0.1369666889,ochPri3:0.1981879249):1e-08):1e-08,tupChi1:0.5309958043):1e-08):0.4116846272,galVar1:0.1404131397):0.050597689,((micMur3:0.1155717723,proCoq1:0.1372540614):0.01972639948,otoGar3:0.1421990987):0.1129929841):1e-08,tarSyr2:0.2117666812):0.08575488245,((calJac3:0.06133838934,aotNan1:0.04471646298):1e-08,(saiBol1:1e-08,cebCap1:0.03337038508):1e-08):0.0347639909):0.02280629759,(((((rheMac8:0.02277621956,macFas5:1e-08):1e-08,macNem1:0.02268407988):1e-08,(papAnu3:1e-08,(manLeu1:0.01296358429,cerAty1:0.09588166796):1e-08):1e-08):1e-08,chlSab2:0.03467165027):1e-08,(nasLar1:1e-08,(rhiRox1:0.03405916747,rhiBie1:0.01127133511):1e-08):0.02278712306):0.01137970771):1e-08,nomLeu3:0.05684020461):0.01119476369,ponAbe2:0.01128352186):0.02233513926,gorGor5:0.01105007627):0.02160839842,(panTro5:1e-08,panPan2:0.07156504924):1e-08,hg38:0.02140547766);
DGCR8	(((((((((((((phaCin1:0.000705895857,sarHar1:0.01010110846):1e-08,monDom5:0.004996437137):0.4125834559,((((loxAfr3:0.00554671933,triMan1:0.003684554852):1e-08,proCap2:0.02480653705):0.002044951854,(((chrAsi1:0.03430531393,echTel2:0.08042819539):0.008333027927,eleEdw1:0.0359583802):0.003014457924,oryAfe1:0.03352786443):1e-08):0.006637926265,(dasNov3:0.02342854182,choHof2:0.05128397355):0.02795934838):1e-08):0.01166671169,((((((((((((oviAri4:1e-08,oviCan1:0.07091865245):0.04055312952,capHir2:0.002035984155):0.008652317126,panHod1:0.02404662889):0.01127763148,(((bisBis1:1e-08,bosMut1:0.002231627308):1e-08,(bosInd1:1e-08,bosTau8:1e-08):0.002173297792):1e-08,bubBub1:0.002080589411):0.007954919147):0.004498644163,(odoVir1:0.01115152721,cerEla1:0.004766382214):0.01491595242):0.06323114586,(((((turTru3:1e-08,orcOrc1:1e-08):1e-08,delLeu1:0.001908345146):1e-08,lipVex1:0.005680989458):0.001890644074,phyCat1:0.001900824962):1e-08,(balAcu1:0.001884979101,balMys1:1e-08):0.001890418284):0.01083404472):1e-08,susScr11:0.03510882617):0.003612435719,(((camFer2:1e-08,camBac1:1e-08):1e-08,camDro1:1e-08):1e-08,vicPac2:0.002200214362):0.02553511072):0.02126705477,(((equCab3:1e-08,equPrz1:1e-08):0.001842613352,equAsi1:0.001830214216):0.01250543612,cerSim1:0.003333459784):0.00865397075):1e-08,((((((myoBra1:1e-08,myoLuc2:0.03035151916):1e-08,myoDav1:0.001831813005):1e-08,eptFus1:0.003690148895):0.01120366681,minNat1:0.005683797098):0.003830288791,desRot1:0.009685506988):0.00338814379,(((pteAle1:1e-08,pteVam2:1e-08):0.007540256247,rouAeg1:0.00945820079):0.01516134879,(rhiSin1:0.01589026086,hipArm1:0.01147501039):0.001967599463):1e-08):0.002169178162):1e-08,((((((neoSch1:0.003707759086,odoRosDiv1:0.001844120757):0.005562267926,((musFur1:0.003693916099,enhLut1:0.001848812201):0.007409762501,ailFul1:0.003685875775):1e-08):1e-08,(ailMel1:0.001827967366,ursMar1:0.001831003867):1e-08):1e-08,(canFam3:1e-08,lycPic1:1e-08):0.001837538268):0.003699871534,((felCat8:1e-08,aciJub1:0.001829129161):1e-08,(panTig1:0.001818722327,panPar1:1e-08):0.001830119954):0.009279002692):1e-08,(manPen1:0.00599739368,manJav1:0.005778238525):0.03347832497):1e-08):0.003441725907,((eriEur2:0.03420747155,sorAra2:0.02870030172):1e-08,conCri1:0.02076955422):0.006948866471):0.01358223382):0.0002931105714,((((((((((((mm10:0.003652243232,musCar1:1e-08):1e-08,musPah1:1e-08):1e-08,rn6:0.01490574382):0.009630747955,merUng1:0.007152766186):1e-08,((criGri1:0.00347963512,mesAur1:0.003910618181):0.003774057071,micOch1:0.005610733569):0.001926929227):0.01165344272,nanGal1:0.01169996497):0.008813778565,jacJac1:0.02958034887):0.004111217629,(casCan1:0.01959928497,dipOrd2:0.02368936563):0.004987730778):0.006470501088,((hetGla2:0.007833927568,fukDam1:0.001897865487):0.005397878763,((chiLan1:0.01097558379,octDeg1:0.00733965936):0.005869225398,cavPor3:0.01008427737):0.003821055216):0.01352512645):1e-08,(speTri2:1e-08,marMar1:0.003691574592):0.01712561702):0.003710538997,(oryCun2:0.03279478821,ochPri3:0.06014193535):0.03117197624):1e-08,tupChi1:0.04760701466):1e-08):1e-08,galVar1:0.01123634187):0.01712868801,((micMur3:0.007144854817,proCoq1:0.004138261969):0.005821643825,otoGar3:0.01694447108):0.006066870184):1e-08,tarSyr2:0.02423647763):0.01741743878,((calJac3:0.00210153323,aotNan1:0.009382223572):1e-08,(saiBol1:0.001855356266,cebCap1:0.003718400344):1e-08):0.001852854665):1e-08,(((((rheMac8:1e-08,macFas5:1e-08):0.001851519439,macNem1:1e-08):1e-08,(papAnu3:1e-08,(manLeu1:1e-08,cerAty1:1e-08):1e-08):1e-08):1e-08,chlSab2:1e-08):1e-08,((colAng1:1e-08,pilTep1:1e-08):1e-08,(nasLar1:0.01135724802,(rhiRox1:1e-08,rhiBie1:1e-08):1e-08):1e-08):1e-08):0.001927686149):1e-08,nomLeu3:0.003725959766):1e-08,gorGor5:1e-08):1e-08,(panTro5:1e-08,panPan2:1e-08):1e-08,hg38:1e-08);
DGKA	(((((((((((((phaCin1:0.05051463492,sarHar1:0.09211709859):1.002994141,((((loxAfr3:0.04199435128,triMan1:0.02783445416):1e-08,proCap2:0.02925014315):0.05173946857,(((chrAsi1:0.07244803443,echTel2:0.2417894984):0.04094003209,eleEdw1:0.4393205009):1e-08,oryAfe1:0.04362102539):0.0642521537):0.09557372123,(dasNov3:0.1340429125,choHof2:0.1668201095):0.1806121287):1e-08):0.1115870056,((((((((((((oviAri4:1e-08,oviCan1:1e-08):1e-08,capHir2:1e-08):1e-08,panHod1:1e-08):1e-08,(((bisBis1:1e-08,bosMut1:1e-08):1e-08,(bosInd1:1e-08,bosTau8:1e-08):1e-08):1e-08,bubBub1:0.01503277096):1e-08):1e-08,(odoVir1:1e-08,cerEla1:0.01101925589):1e-08):0.1218456497,(((((turTru3:1e-08,orcOrc1:1e-08):1e-08,delLeu1:1e-08):1e-08,lipVex1:1e-08):1e-08,phyCat1:0.01470856397):0.01427822975,(balAcu1:0.01426055285,balMys1:0.01477885151):1e-08):0.0314476246):0.01403634177,susScr11:0.07828664967):1e-08,(((camFer2:1e-08,camBac1:1e-08):1e-08,camDro1:1e-08):1e-08,vicPac2:1e-08):0.06434030413):1e-08,(((equCab3:1e-08,equPrz1:1e-08):1e-08,equAsi1:1e-08):0.01416833473,cerSim1:0.030076234):0.07885831604):1e-08,((((((myoBra1:1e-08,myoLuc2:1e-08):0.013809617,myoDav1:1e-08):1e-08,eptFus1:1e-08):0.02876713249,minNat1:1e-08):0.01384660068,desRot1:0.01387140164):0.02827494186,(((pteAle1:1e-08,pteVam2:1e-08):1e-08,rouAeg1:1e-08):0.07545267036,(rhiSin1:0.0448163041,hipArm1:0.02786172045):1e-08):1e-08):0.05977340806):1e-08,(((((((lepWed1:1e-08,neoSch1:1e-08):1e-08,odoRosDiv1:1e-08):0.04635668713,((musFur1:1e-08,enhLut1:1e-08):0.03035347557,ailFul1:0.03237816634):1e-08):0.01409976263,(ailMel1:0.01630147796,ursMar1:1e-08):0.01541850166):0.04697378439,(canFam3:0.01683664214,lycPic1:0.02070895386):0.1487780975):1e-08,((felCat8:0.01480106163,aciJub1:1e-08):1e-08,(panTig1:1e-08,panPar1:1e-08):0.01475361914):0.1251361284):0.09383146137,(manPen1:1e-08,manJav1:0.01462172438):0.06161114536):1e-08):0.05760843867,((eriEur2:0.2292578612,sorAra2:0.4426861387):1e-08,conCri1:0.3106469233):0.116810771):0.08913971064):1e-08,((((((((((((mm10:0.02390665774,musCar1:0.04615862611):0.01821329906,musPah1:0.03992749841):0.08211605383,rn6:0.1723136173):0.1380623143,merUng1:0.2314262382):0.03947708698,((criGri1:0.2205699958,mesAur1:0.2966869161):0.1061649177,micOch1:0.2270698716):0.01434206913):0.4841176297,nanGal1:0.1426623238):0.06246936455,jacJac1:0.1254829768):0.03351795333,(casCan1:1e-08,dipOrd2:0.0846709233):0.1509264506):1e-08,((hetGla2:0.01547823438,fukDam1:1e-08):0.03210558796,((chiLan1:0.09457155117,octDeg1:0.1045755693):0.05620529438,cavPor3:0.07502538246):1e-08):0.1375218237):0.03774737609,(speTri2:1e-08,marMar1:0.01131115564):0.3167812203):0.1112249084,(oryCun2:0.1426107516,ochPri3:0.1210498987):0.1187142595):1e-08,tupChi1:0.1725970694):1e-08):1e-08,galVar1:0.119758973):1e-08,((micMur3:0.08623967699,proCoq1:0.05663858054):0.07382901912,otoGar3:0.178941185):0.1376096131):1e-08,tarSyr2:0.1854377932):0.05889376431,((calJac3:1e-08,aotNan1:1e-08):1e-08,(saiBol1:0.01339467427,cebCap1:0.03497401568):1e-08):0.01307477151):0.02739037501,(((((rheMac8:1e-08,macFas5:1e-08):1e-08,macNem1:1e-08):1e-08,(papAnu3:0.01330252699,(manLeu1:1e-08,cerAty1:1e-08):1e-08):1e-08):1e-08,chlSab2:0.01308941554):1e-08,((colAng1:0.0134546444,pilTep1:1e-08):1e-08,(nasLar1:1e-08,(rhiRox1:1e-08,rhiBie1:1e-08):0.01426361208):1e-08):1e-08):0.04139472926):1e-08,nomLeu3:0.04436688879):1e-08,ponAbe2:0.01343512137):1e-08,gorGor5:0.05908307611):1e-08,(panTro5:1e-08,panPan2:1e-08):1e-08,hg38:1e-08);
DGKB	((((((((((phaCin1:0.1209744577,(((loxAfr3:0.001528028283,triMan1:0.009230289094):0.006173600561,((echTel2:0.02978906653,eleEdw1:0.01061824854):0.001860783832,oryAfe1:0.01100747482):1e-08):1e-08,dasNov3:0.01750288951):1e-08):1e-08,((((((((((((oviAri4:1e-08,oviCan1:1e-08):0.001527918334,capHir2:1e-08):1e-08,panHod1:0.00152063376):0.003044660265,((bisBis1:1e-08,bosMut1:1e-08):1e-08,(bosInd1:1e-08,bosTau8:1e-08):1e-08):0.003045488938):1e-08,cerEla1:0.001996739443):0.00615378865,(((turTru3:0.001533801761,orcOrc1:0.00151626276):0.003066609445,delLeu1:0.001522356524):0.003092355476,(balAcu1:0.001530195644,balMys1:1e-08):0.004603667054):0.009378322879):1e-08,susScr11:0.009730134886):0.001529512858,(((camFer2:0.001539299009,camBac1:0.01447559599):1e-08,camDro1:0.007908247009):0.001927426371,vicPac2:0.003465317808):0.005822293102):0.003088696961,(equCab3:0.001530518245,cerSim1:0.006180281523):0.004689057173):1e-08,((((((myoBra1:1e-08,myoLuc2:1e-08):0.003061241088,myoDav1:1e-08):0.003163342855,eptFus1:0.004637754854):0.007238899175,minNat1:0.008402662151):1e-08,desRot1:0.01299336426):0.003610368167,((pteAle1:1e-08,pteVam2:1e-08):0.0108410082,rhiSin1:0.01125187518):0.001496407445):0.00154356034):1e-08,((((((lepWed1:1e-08,neoSch1:0.00152633869):0.001527444765,odoRosDiv1:0.001526363784):1e-08,((musFur1:0.001546738405,enhLut1:1e-08):0.00943838826,ailFul1:0.006476290744):0.001278202481):1e-08,ursMar1:0.004604617697):1e-08,(canFam3:1e-08,lycPic1:1e-08):0.004654565173):1e-08,((felCat8:0.002068106453,aciJub1:7.362248154e-05):0.001460858645,(panTig1:1e-08,panPar1:1e-08):1e-08):0.00152445918):0.003079742582):1e-08,((eriEur2:0.0483221335,sorAra2:0.01361496301):0.003171884857,conCri1:0.02000002983):0.007677385636):1e-08):1e-08,(((((((((((mm10:1e-08,musCar1:0.001540402335):1e-08,musPah1:0.00308167164):0.005903430415,rn6:0.002618427844):0.002309190164,((criGri1:0.004664972884,mesAur1:0.006251186616):1e-08,micOch1:0.01135293723):0.003153554954):0.01469868253,nanGal1:0.01749486375):0.001570119121,jacJac1:0.0201220252):0.001763624263,dipOrd2:0.01558039205):0.009803052219,((hetGla2:0.01120276568,fukDam1:0.006908938491):0.01103063988,((chiLan1:0.005055550428,octDeg1:0.01366737772):1e-08,cavPor3:0.01693130785):0.005351171502):0.01539799511):1e-08,(speTri2:0.001537931564,marMar1:1e-08):0.005516477891):1e-08,(oryCun2:0.01278157404,ochPri3:0.01577224221):0.008509789734):0.005597839185,tupChi1:0.01591320214):1e-08):0.007397160646,(micMur3:0.002113087614,otoGar3:0.01394681045):0.001556838183):0.01217024122,((calJac3:0.003057355383,aotNan1:1e-08):1e-08,saiBol1:0.004600294811):0.003073385815):0.001521073576,(((((rheMac8:1e-08,macFas5:1e-08):1e-08,macNem1:1e-08):1e-08,(papAnu3:0.001634966231,(manLeu1:0.001725138175,cerAty1:0.00169874139):1e-08):1e-08):1e-08,chlSab2:0.003042660333):1e-08,((colAng1:1e-08,pilTep1:0.00140099591):1e-08,(nasLar1:1e-08,rhiBie1:0.00139860956):1e-08):0.4454954122):0.004578334725):0.003044459568,nomLeu3:0.004594388479):1e-08,ponAbe2:0.003197027347):0.001513023097,gorGor5:1e-08):1e-08,(panTro5:1e-08,panPan2:1e-08):0.001737553592,hg38:1e-08);
DGKD	(((((((((((((phaCin1:0.02257105155,sarHar1:0.04077401872):1e-08,monDom5:0.05755164055):0.1354632177,(((loxAfr3:0.01949741408,triMan1:0.02070032799):0.007881996658,(((chrAsi1:0.04730340735,echTel2:0.07153598515):0.005374892441,eleEdw1:0.05023628688):0.005753678927,oryAfe1:0.04935386294):1e-08):0.03001054424,dasNov3:0.06824676611):0.004583163037):0.01297041929,((((((((((((oviAri4:1e-08,oviCan1:0.024073454):0.05742283541,capHir2:0.005633408722):0.004118615948,panHod1:0.01309666516):0.04326370343,(((bisBis1:0.001525629175,bosMut1:1e-08):0.001305039816,(bosInd1:0.001261398531,bosTau8:0.001220646207):1e-08):0.003784451695,bubBub1:0.03968294444):0.004138799432):0.005221417955,(odoVir1:1e-08,cerEla1:0.002474328869):0.01448966195):0.02423039578,(((((turTru3:0.001239150736,orcOrc1:0.002043123014):0.0009736168425,delLeu1:0.003159308048):1e-08,lipVex1:0.005239561783):0.005150614732,phyCat1:0.01445270567):1e-08,(balAcu1:0.002784478163,balMys1:0.03028908723):0.01703590845):0.005907659446):0.005701634104,susScr11:0.02872873272):0.005556356163,(((camFer2:0.04536893777,camBac1:0.001245148647):1e-08,camDro1:0.002536410321):0.001393381027,vicPac2:1e-08):0.0694559686):0.01708259002,(((equCab3:1e-08,equPrz1:1e-08):0.002101113452,equAsi1:1e-08):0.01502476811,cerSim1:0.02219681395):0.005075042502):1e-08,((((((myoBra1:0.002429622723,myoLuc2:0.001285231469):1e-08,myoDav1:0.007433061243):0.001242169954,eptFus1:0.002488526875):0.01541222627,minNat1:0.03313231255):0.005547474995,desRot1:0.03588402443):0.006796534191,(((pteAle1:0.001251554104,pteVam2:0.001253298045):0.01357671297,rouAeg1:0.02147894933):0.03796650143,(rhiSin1:0.02951158711,hipArm1:0.01155718056):0.01763217537):0.001065529341):0.01393269353):1e-08,((((((neoSch1:0.008803950092,odoRosDiv1:0.05271220573):0.006310753279,((musFur1:0.03438759029,enhLut1:0.02490076965):0.04585591585,ailFul1:0.01429606084):1e-08):1e-08,(ailMel1:0.00248630141,ursMar1:0.006254128439):0.00751994356):0.002742095421,(canFam3:1e-08,lycPic1:1e-08):0.003710101734):0.005272855761,((felCat8:1e-08,aciJub1:0.00131595931):0.001172845312,(panTig1:0.002697466807,panPar1:1e-08):0.002603175856):0.02770086281):0.03121905325,manPen1:0.06600252062):0.003998399208):0.00757358172,((eriEur2:0.04580817369,sorAra2:0.124524332):0.01651226905,conCri1:0.08361739042):0.02376125474):0.01347183603):0.004237052071,((((((((((((mm10:0.002011250883,musCar1:0.004044492233):1e-08,musPah1:0.002009836598):0.007712065781,rn6:0.02786031199):0.007860802045,merUng1:0.01296661891):0.001360256166,((criGri1:0.01027861085,mesAur1:0.006453062238):0.005755888556,micOch1:0.009119345359):1e-08):0.01397876329,nanGal1:0.02821586203):0.002544440493,jacJac1:0.03862417114):0.007730754926,(casCan1:0.01738775698,dipOrd2:0.04626899823):0.005418147665):0.004165257123,((hetGla2:0.00859487956,fukDam1:0.02122012555):0.007572403751,((chiLan1:0.01647022633,octDeg1:0.0268478115):0.004514323465,cavPor3:0.04024405006):0.01222307636):0.02271754):0.001536938637,(speTri2:0.003129164316,marMar1:0.0006065037608):0.03618650049):0.003672487296,(oryCun2:0.03932607851,ochPri3:0.07801430413):0.04179899076):0.009603753821,tupChi1:0.06316326002):1e-08):0.01084034693,((micMur3:0.007404731584,proCoq1:0.01166541549):0.01127551868,otoGar3:0.01723727865):0.01288715578):0.002644604543,tarSyr2:0.02445005129):0.0183804524,((calJac3:0.009432457285,aotNan1:0.01367152576):0.004510269648,(saiBol1:0.003741663755,cebCap1:0.0031530377):1e-08):0.00502303469):0.003319742491,(((((rheMac8:0.04542420832,macFas5:1e-08):1e-08,macNem1:0.001161602081):0.001976820969,(papAnu3:1e-08,(manLeu1:1e-08,cerAty1:0.001255584786):0.001236699654):0.001044480331):0.001046129478,chlSab2:1e-08):1e-08,((colAng1:0.004972335366,pilTep1:0.004788210616):1e-08,(nasLar1:1e-08,(rhiRox1:0.001239498405,rhiBie1:1e-08):1e-08):1e-08):0.05050329556):0.004504653228):1e-08,nomLeu3:0.006899329533):1e-08,ponAbe2:0.02975352517):0.0007729714405,gorGor5:1e-08):1e-08,(panTro5:0.001045819465,panPan2:1e-08):0.001045048875,hg38:0.001043882568);
DGKE	(((((((((((((((phaCin1:0.08425730166,sarHar1:0.1032045028):0.09033477513,monDom5:0.09658079285):0.05956094131,ornAna2:0.3198706763):0.1959845962,((((loxAfr3:0.03551881708,triMan1:0.01693511644):0.0003805938501,proCap2:0.03313306227):0.007280621149,(((chrAsi1:0.03858937128,echTel2:0.1306937074):1e-08,eleEdw1:0.06798500978):1e-08,oryAfe1:0.03140230249):0.003734023593):0.006210762444,(dasNov3:0.04850089209,choHof2:0.01164958064):0.009318734253):0.002565953832):0.01034303516,(((((((((((oviAri4:0.002773498543,oviCan1:0.01109889083):0.002490756198,capHir2:0.008221146764):0.005425956976,(((bisBis1:0.002686838901,bosMut1:1e-08):1e-08,(bosInd1:1e-08,bosTau8:0.01273017898):0.004039132091):0.002826076642,bubBub1:0.02476770815):0.002651886825):0.002463902204,(odoVir1:1e-08,cerEla1:0.008177747195):0.008561852185):0.06168082114,(((((turTru3:1e-08,orcOrc1:1e-08):1e-08,delLeu1:0.01385165802):1e-08,lipVex1:0.003565996068):1e-08,phyCat1:0.00273554539):1e-08,(balAcu1:0.002722503831,balMys1:0.002718549126):0.002696009472):0.01296617529):1e-08,susScr11:0.04312917463):0.005131871434,(((camFer2:1e-08,camBac1:1e-08):1e-08,camDro1:1e-08):0.005443654321,vicPac2:0.003366919651):0.008145115999):0.02505051252,(((equCab3:1e-08,equPrz1:1e-08):0.002786745476,equAsi1:0.00274999632):0.03032641428,cerSim1:0.02247831762):0.01937522258):1e-08,((((((myoBra1:1e-08,myoLuc2:1e-08):0.006281192862,myoDav1:0.01056580108):0.007185900089,eptFus1:0.01255897151):0.0124118153,minNat1:0.04196272215):0.03433410246,desRot1:0.05138161524):1e-08,(((pteAle1:1e-08,pteVam2:0.003158886711):0.01128593141,rouAeg1:0.008389637539):0.01616289118,(rhiSin1:0.03847967159,hipArm1:0.01883253252):0.01345463059):0.003810857608):0.005571181349):1e-08,((((((neoSch1:0.01687026058,odoRosDiv1:0.01132873922):0.005552024014,((musFur1:0.01023336449,enhLut1:0.003572526269):0.01698142245,ailFul1:0.004587936441):0.00644031056):1e-08,(ailMel1:0.01045375757,ursMar1:0.01080544387):0.006593718196):0.009012998007,(canFam3:1e-08,lycPic1:1e-08):0.02081653089):0.002760344142,((felCat8:1e-08,aciJub1:0.008880825796):1e-08,(panTig1:0.002741298014,panPar1:1e-08):1e-08):0.01244324736):0.01952607235,(manPen1:0.003211415343,manJav1:0.002716101001):0.04220730645):1e-08):1e-08,((eriEur2:0.09455717117,sorAra2:0.07755767273):1e-08,conCri1:0.02298270337):0.01516167414):0.006759759307):0.006635310656,((((((((((((mm10:0.01156122483,musCar1:0.0166818322):0.002668214322,musPah1:1e-08):0.008377614248,rn6:0.04729157311):0.0497325684,merUng1:0.07325454748):0.01670798584,((criGri1:0.02879966891,mesAur1:0.01674280217):0.01068428837,micOch1:0.03078355853):0.009133226783):0.0174575218,nanGal1:0.05183811454):0.005956619626,jacJac1:0.05729312256):0.01815418574,(casCan1:0.02068971938,dipOrd2:0.03574094269):0.008489382266):1e-08,((hetGla2:0.02342842741,fukDam1:0.03051911747):0.006148871816,((chiLan1:0.02522023359,octDeg1:0.03459368455):0.01183955958,cavPor3:0.06422992828):1e-08):0.0195291989):0.0159149401,(speTri2:1e-08,marMar1:1e-08):0.06569199461):0.006457604993,(oryCun2:1e-08,ochPri3:1.162375342):0.1315154674):0.006156097668,tupChi1:0.04038980217):0.001034247287):1e-08,galVar1:0.04043516668):0.006265060355,((micMur3:0.01518588982,proCoq1:1e-08):1e-08,otoGar3:0.02884604993):0.01810758935):1e-08,tarSyr2:0.02553777205):0.0228164994,((calJac3:0.005244815614,aotNan1:0.01611235206):1e-08,(saiBol1:0.005240203261,cebCap1:0.005239035066):1e-08):0.01089372206):0.01045035292,(((((rheMac8:1e-08,macFas5:1e-08):1e-08,macNem1:0.005215637896):1e-08,(papAnu3:0.002692949811,(manLeu1:1e-08,cerAty1:1e-08):1e-08):1e-08):1e-08,chlSab2:0.007870766543):0.002596292206,((colAng1:0.005186833392,pilTep1:1e-08):1e-08,(nasLar1:1e-08,(rhiRox1:0.02035223111,rhiBie1:1e-08):1e-08):1e-08):0.002606401869):0.002621070229):0.0005610138359,nomLeu3:0.05418247277):0.002024142855,ponAbe2:0.003309471581):0.002607477091,gorGor5:0.005258915238):1e-08,(panTro5:1e-08,panPan2:1e-08):0.005195947963,hg38:1e-08);
DGKG	((((((((((((((phaCin1:0.1674317017,sarHar1:0.3439852037):0.07667340558,monDom5:0.7276863238):0.7451839182,ornAna2:0.2530204908):0.3631736995,((((loxAfr3:0.02429624817,triMan1:0.0339937594):0.004974067028,proCap2:0.08007938709):0.01392548555,(((chrAsi1:0.04129379536,echTel2:0.0829743576):0.02295780204,eleEdw1:0.03780968937):0.001998557191,oryAfe1:0.04558488128):0.01561594788):0.01416977376,(dasNov3:0.02879844947,choHof2:0.03368258434):0.02941185628):0.01216154117):1e-08,((((((((((((oviAri4:0.001638857981,oviCan1:0.008580937271):1e-08,capHir2:0.008519539052):1e-08,panHod1:0.001637844812):0.006236237418,(((bisBis1:0.003288855429,bosMut1:0.001644004868):0.001641466511,(bosInd1:0.001676793449,bosTau8:1e-08):1e-08):1e-08,bubBub1:0.00992151867):0.008737067592):0.004176821927,cerEla1:0.0106994194):0.03041703281,((((turTru3:0.003979055723,orcOrc1:0.01301640028):0.003644980105,delLeu1:0.009840697441):0.001547120864,lipVex1:0.01148074272):0.01151171068,(balAcu1:0.001619118595,balMys1:0.004890059826):0.003402399635):0.01794480303):0.006877028627,susScr11:0.02831691):1e-08,(((camFer2:0.001649893315,camBac1:1e-08):0.00165032824,camDro1:1e-08):1e-08,vicPac2:0.007732456474):0.03514880381):0.009271599052,((equCab3:0.003255649957,equAsi1:0.003309326518):0.01665183981,cerSim1:0.01876985399):0.008325367856):1e-08,((((((myoBra1:0.005770742254,myoLuc2:0.003950304424):0.002110427824,myoDav1:0.007394913094):0.004990883419,eptFus1:0.01174170557):0.01582685361,minNat1:0.03284567964):0.0107745116,desRot1:0.04164794674):0.02030740436,(((pteAle1:0.001571542037,pteVam2:0.001626714704):0.005820927521,rouAeg1:0.01063634963):0.01934912929,(rhiSin1:0.02752358534,hipArm1:0.01970658919):0.01796806573):0.008060867076):0.008259673743):1e-08,((((((neoSch1:0.0205648307,odoRosDiv1:0.006737570726):0.006628118986,((musFur1:0.006761823757,enhLut1:0.01181117275):0.003488800707,ailFul1:0.02549346056):0.001743441552):1e-08,(ailMel1:0.01356961629,ursMar1:0.008392908511):0.008384397841):0.00183335451,(canFam3:0.001681369098,lycPic1:1e-08):0.01688905529):1e-08,((felCat8:1e-08,aciJub1:0.001663264374):1e-08,(panTig1:0.00336113719,panPar1:0.001647614859):0.003340757929):0.01377414531):0.01171559527,(manPen1:0.008987652942,manJav1:0.009053934364):0.03864374145):0.001695404743):0.001743681235,((eriEur2:0.07833075375,sorAra2:0.08119181783):1e-08,conCri1:0.08099517847):0.03734774808):0.007415300046):0.01402201567,((((((((((((mm10:0.00493465,musCar1:0.003301635712):0.01015856928,musPah1:0.01887725547):0.0097626481,rn6:0.07248270474):0.02143709124,merUng1:0.0333517635):0.006061802924,((criGri1:0.01443434672,mesAur1:0.01743646219):0.004822433324,micOch1:0.04083735451):0.008040638396):0.03366450414,nanGal1:0.04790655794):0.01200615959,jacJac1:0.07563922453):0.0054210006,dipOrd2:0.06679790632):0.01037249127,((hetGla2:0.03421242723,fukDam1:0.03122501972):0.0168710864,((chiLan1:0.02491600268,octDeg1:0.04346851403):0.007127153411,cavPor3:0.04352911662):0.003477350017):0.02472190568):0.003650902022,(speTri2:1e-08,marMar1:0.004909842213):0.02836163991):0.01485481313,(oryCun2:0.04074307819,ochPri3:0.06286812924):0.02025492521):0.003649221809,tupChi1:0.08569162408):0.0001245549066):0.003200500456,((micMur3:0.009189399938,proCoq1:0.02185853549):0.01375749313,otoGar3:0.05975297556):0.01817478956):0.0009023115119,tarSyr2:0.06636316712):0.03007665996,((calJac3:0.01008199719,aotNan1:0.01149744249):1e-08,(saiBol1:0.02164631059,cebCap1:0.01150636701):1e-08):0.008747607277):0.008074890301,(((((rheMac8:0.0049073398,macFas5:0.00163075359):1e-08,macNem1:0.001631446622):0.001641511899,(papAnu3:0.004962997365,(manLeu1:0.004928719315,cerAty1:0.001654114245):0.001614528174):1e-08):0.001612220028,chlSab2:0.01325673147):0.001647581122,((colAng1:0.01005519498,pilTep1:0.01006484096):0.003156341774,(nasLar1:0.001885013051,(rhiRox1:1e-08,rhiBie1:0.003251298929):0.001624936897):0.004933228709):1e-08):0.004904059216):1e-08,nomLeu3:0.01171711702):0.001641159621,ponAbe2:0.005141675215):0.004955707438,gorGor5:0.003288927946):0.003269748087,(panTro5:0.003278886136,panPan2:0.001629077042):1e-08,hg38:0.003255943263);
DGKH	(((((((((((((((phaCin1:0.02671303489,sarHar1:0.03713088756):0.02794530151,monDom5:0.154475973):0.324008199,ornAna2:0.1557002746):0.5049697375,((((loxAfr3:0.1047760274,triMan1:0.03462664986):0.00610168472,proCap2:0.2038367106):0.03464362359,(((chrAsi1:0.1123615747,echTel2:0.2916263488):1e-08,eleEdw1:0.8346493759):0.01957824257,oryAfe1:0.0712001826):0.01637140137):0.219318232,(dasNov3:0.05716606952,choHof2:0.1634321997):0.2014295903):0.02347796897):0.04209754898,((((((((((((oviAri4:0.002403090171,oviCan1:0.02241804047):0.004463434076,capHir2:0.007197963984):0.006709972011,panHod1:0.01213623543):0.02815905585,(((bisBis1:0.002214838764,bosMut1:0.01628904717):0.002242460524,(bosInd1:1e-08,bosTau8:1e-08):0.004462679727):0.005931987052,bubBub1:0.007462252268):0.00667589562):1e-08,(odoVir1:0.007708501783,cerEla1:0.01837223886):0.02709320338):0.06931984134,(((((turTru3:1e-08,orcOrc1:0.002081956016):0.002080772683,delLeu1:0.002082898765):0.002082273696,lipVex1:0.01269189374):0.002106064446,phyCat1:0.004223754534):1e-08,(balAcu1:0.004198979188,balMys1:0.002190603844):1e-08):0.04436677476):0.03187402024,susScr11:0.04744615506):1e-08,(((camFer2:1e-08,camBac1:0.002078832636):1e-08,camDro1:0.002078085275):0.003624382028,vicPac2:0.01209156509):0.04791507889):0.03714603388,(((equCab3:1e-08,equPrz1:1e-08):1e-08,equAsi1:0.002260844852):0.05673659404,cerSim1:0.02677481329):0.008743603988):0.007989788677,((((((myoBra1:1e-08,myoLuc2:0.00425638811):0.002081539706,myoDav1:0.01379816921):0.008135692256,eptFus1:0.0136692765):0.01439232837,minNat1:0.07629744185):0.01592978223,desRot1:0.05220048673):0.004455314196,(((pteAle1:0.006158526725,pteVam2:0.002278681261):0.01505979545,rouAeg1:0.1305103094):0.1501677956,(rhiSin1:0.03689446875,hipArm1:0.02293754699):0.03258721667):0.00499969693):0.0349546222):1e-08,(((((((lepWed1:0.01232662638,neoSch1:0.004750897264):0.01697236238,odoRosDiv1:0.009456414974):0.006995044959,((musFur1:0.009576984958,enhLut1:0.005388778888):0.02611460118,ailFul1:0.01852544627):0.016425183):0.004100553063,(ailMel1:0.01098697022,ursMar1:1e-08):0.0104444015):0.00348375087,(canFam3:0.004156234179,lycPic1:1e-08):0.03431258702):0.03299503552,((felCat8:1e-08,aciJub1:1e-08):0.009233642284,(panTig1:1e-08,panPar1:0.002160285965):0.009179162788):0.03822476644):0.03072429983,(manPen1:1e-08,manJav1:1e-08):0.1169265049):0.005369042537):0.01569026208,((eriEur2:0.1535557938,sorAra2:0.1367254668):0.01306349893,conCri1:0.09374980847):0.02184937717):0.01802340689):0.01336319693,(((((((((((mm10:0.009198898104,musCar1:0.005313855864):0.01386248372,musPah1:0.01604400497):0.03450965415,rn6:0.04712865937):0.05101908918,merUng1:0.08211896624):1e-08,((criGri1:0.07216592362,mesAur1:0.02038479811):0.01405971545,micOch1:0.0834019945):0.01797245779):0.08030326749,nanGal1:0.05965465504):0.01895152663,jacJac1:0.1987273832):0.04724564327,(casCan1:0.1039914552,dipOrd2:0.1811633666):0.04582679409):1e-08,((hetGla2:0.02698689792,fukDam1:0.05766965637):0.002667549163,((chiLan1:0.06447712831,octDeg1:0.05701218067):0.007835323755,cavPor3:0.08167818229):1e-08):0.1557731959):0.01453506257,(speTri2:0.01336734318,marMar1:1e-08):0.1664321065):0.004842061512,(oryCun2:0.07194398177,ochPri3:0.1024814251):0.1703805118):0.01471591707):0.008508294272,galVar1:0.036468059):0.01266441152,((micMur3:0.09305942348,proCoq1:0.04472329762):0.01603181642,otoGar3:0.2200974412):0.00281811585):0.005652027912,tarSyr2:0.06341568563):0.01724516751,((calJac3:0.02458792852,aotNan1:0.006807808883):1e-08,(saiBol1:0.009532900782,cebCap1:0.01363193994):1e-08):0.02639988565):1e-08,(((((rheMac8:1e-08,macFas5:1e-08):1e-08,macNem1:1e-08):1e-08,(papAnu3:0.004270791086,(manLeu1:1e-08,cerAty1:0.008573711057):1e-08):1e-08):0.002130595926,chlSab2:0.006455249062):1e-08,(pilTep1:0.009565013573,(nasLar1:1e-08,(rhiRox1:1e-08,rhiBie1:1e-08):1e-08):0.004717002308):0.02257290414):1e-08):0.002156326972,nomLeu3:0.01149222083):1e-08,ponAbe2:0.01430234245):0.004243938996,gorGor5:0.002146821061):1e-08,(panTro5:1e-08,panPan2:0.002116993758):1e-08,hg38:0.004415365062);
DGKI	((((((((((((((phaCin1:0.002968572825,sarHar1:1e-08):0.005485267957,monDom5:0.003746466306):0.02184031421,ornAna2:0.08054919013):0.01972012957,((((loxAfr3:0.01029238096,triMan1:0.006344621871):0.001415417129,proCap2:0.01184631054):0.003273803846,(((chrAsi1:0.0094708018,echTel2:0.02090605877):1e-08,eleEdw1:0.01534189854):1e-08,oryAfe1:0.01193737758):0.001484550335):0.004476574664,dasNov3:0.007408533847):0.00148372392):1e-08,((((((((((((oviAri4:1e-08,oviCan1:1e-08):0.007644794093,capHir2:0.002981867477):1e-08,panHod1:0.001481975317):0.00148149181,((bisBis1:1e-08,bosMut1:1e-08):1e-08,(bosInd1:1e-08,bosTau8:1e-08):1e-08):1e-08):1e-08,cerEla1:0.001818527131):1e-08,((((turTru3:1e-08,orcOrc1:1e-08):1e-08,delLeu1:0.003064435919):1e-08,lipVex1:0.006468879075):0.05171267018,(balAcu1:0.05660222733,balMys1:1e-08):0.001623913677):0.001341584603):0.001651735742,susScr11:0.03932768408):1e-08,(((camFer2:0.001489045839,camBac1:0.004568778019):1e-08,camDro1:0.003009190944):1e-08,vicPac2:1e-08):0.002985320171):1e-08,(((equCab3:1e-08,equPrz1:1e-08):0.002971967424,equAsi1:1e-08):0.001538134906,cerSim1:0.005895307785):0.03048480264):1e-08,((((((myoBra1:1e-08,myoLuc2:1e-08):1e-08,myoDav1:0.002981407226):0.001485693548,eptFus1:1e-08):0.002967363172,minNat1:0.004468803055):1e-08,desRot1:0.01062652312):0.003155846998,(((pteAle1:0.002999420377,pteVam2:0.001475190789):1e-08,rouAeg1:0.002967868936):0.01332814659,(rhiSin1:0.003101818852,hipArm1:0.002983601042):0.003089140587):1e-08):0.005773086878):1e-08,((((((neoSch1:0.00231042539,odoRosDiv1:0.002219997754):0.001435872393,((musFur1:1e-08,enhLut1:1e-08):1e-08,ailFul1:1e-08):1e-08):1e-08,(ailMel1:1e-08,ursMar1:0.004589210087):1e-08):1e-08,(canFam3:1e-08,lycPic1:0.001479843312):0.001483461846):0.003000864262,((felCat8:0.001878469191,aciJub1:1e-08):1e-08,(panTig1:0.002969356795,panPar1:1e-08):1e-08):0.0416520128):0.001431594479,manJav1:0.004463635091):1e-08):1e-08,((eriEur2:0.01149816859,sorAra2:0.02166364865):1e-08,conCri1:0.01814687899):0.003444659074):0.001659432301):1e-08,((((((((((((mm10:1e-08,musCar1:1e-08):0.002974749003,musPah1:0.003001636946):0.004509030121,rn6:0.001477376521):0.002992389825,merUng1:0.00447207806):1e-08,((criGri1:0.02003926236,mesAur1:0.004464121242):0.002998095833,micOch1:0.001481203231):0.001482132842):0.007544971231,nanGal1:0.003001037924):0.002979616213,jacJac1:0.009112547353):0.001489014146,dipOrd2:0.00447671338):1e-08,((hetGla2:0.00148987793,fukDam1:0.004488555129):0.001474525447,((chiLan1:0.003050232211,octDeg1:0.001529303243):0.001479428578,cavPor3:0.007813136497):1e-08):0.001646807524):1e-08,(speTri2:1e-08,marMar1:1e-08):0.004471736322):1e-08,(oryCun2:0.00460230187,ochPri3:0.001783304007):0.00443021168):1e-08,tupChi1:0.006121540539):1e-08):0.00148954538,((micMur3:0.00149998987,proCoq1:0.001496869886):0.001487663328,otoGar3:0.002988323631):0.002999687153):1e-08,tarSyr2:0.01116986951):0.002987676263,((calJac3:1e-08,aotNan1:0.001444779228):1e-08,(saiBol1:1e-08,cebCap1:0.002921550211):0.001443768173):0.001454866324):0.001428829533,(((((rheMac8:0.001440657608,macFas5:1e-08):1e-08,macNem1:1e-08):1e-08,(papAnu3:0.001447661094,(manLeu1:0.00144766134,cerAty1:1e-08):1e-08):1e-08):1e-08,chlSab2:0.002899083752):1e-08,((colAng1:1e-08,pilTep1:0.001473463118):1e-08,(nasLar1:1e-08,(rhiRox1:1e-08,rhiBie1:1e-08):1e-08):0.001436518314):1e-08):1e-08):1e-08,nomLeu3:1e-08):1e-08,ponAbe2:1e-08):1e-08,gorGor5:0.001439213089):1e-08,(panTro5:1e-08,panPan2:1e-08):1e-08,hg38:0.001436953693);
DGKK	(((((((((((((phaCin1:0.05907135261,sarHar1:0.02130746912):1e-08,monDom5:0.1082309523):0.2806003421,ornAna2:0.4030575682):1.998936336,(triMan1:0.07137726564,((chrAsi1:0.08702802916,echTel2:0.1507690511):0.03433206347,oryAfe1:0.06743315249):0.004509691379):0.09783930851):0.0155912603,((((((((((((oviAri4:1e-08,oviCan1:0.02149686298):0.01570779563,capHir2:0.003792120434):0.004589027206,panHod1:0.005099651971):0.006300028438,((bosInd1:0.002398007856,bosTau8:1e-08):0.01260392208,bubBub1:0.006321069841):0.008171881276):0.005477532643,(odoVir1:0.01078426836,cerEla1:0.01546925308):0.008722755865):0.05978339095,((((turTru3:0.001540271186,orcOrc1:0.0010842126):0.002167042835,delLeu1:0.009887781408):0.003705859685,lipVex1:0.01722116946):0.009831435058,(balAcu1:0.003242971995,balMys1:0.001535308835):0.01545981892):0.00736078773):0.01285478946,susScr11:0.03891997936):0.003641482054,((camBac1:0.003652270599,camDro1:0.007636550451):0.005649052303,vicPac2:0.009283278647):0.03875796085):0.03672626164,(((equCab3:0.001026644543,equPrz1:1e-08):0.001182995641,equAsi1:0.004137553793):0.04609238542,cerSim1:0.03380268494):0.03080454671):0.000220582063,((((((myoBra1:0.003150324268,myoLuc2:0.005332054106):1e-08,myoDav1:0.01446751091):0.02469642312,eptFus1:0.08144040452):0.03674022319,minNat1:0.07900071304):0.01392425279,desRot1:0.1019476137):0.02677448667,(((pteAle1:0.00327688906,pteVam2:0.006330153813):0.01679658048,rouAeg1:0.03948850315):0.0874182201,(rhiSin1:0.0370611573,hipArm1:0.05073906278):0.01914682762):0.01270330451):0.01865238097):0.00643103379,(((((neoSch1:0.02462405945,odoRosDiv1:0.01704255173):0.0271557326,(musFur1:0.01287390082,enhLut1:0.02015916971):0.04680890305):0.004524165833,ursMar1:0.03889431703):0.00258212185,(canFam3:0.00232178759,lycPic1:0.001308742145):0.0500050567):0.01925892988,((felCat8:1e-08,aciJub1:0.01903747745):0.01117381802,(panTig1:0.003020963516,panPar1:1e-08):0.01171726383):0.06687281615):0.02582129111):0.01559810537,((eriEur2:0.2018408876,sorAra2:0.3342824573):0.02221054969,conCri1:0.1197865023):0.03310345639):0.01778066821):0.0302240237,(((((((((mm10:0.04204697501,musCar1:0.02121037665):0.005396149394,musPah1:0.01597322477):0.06346744173,rn6:0.06626651209):0.1069661258,((criGri1:0.1328213861,mesAur1:0.09945013401):0.04463451478,micOch1:0.2175927787):0.0507780531):0.1589411459,jacJac1:0.1917160384):0.03803458212,(casCan1:0.1026926323,dipOrd2:0.1620465362):0.02285746557):0.01488542423,((hetGla2:0.06324383641,fukDam1:0.08785419973):0.03118297342,((chiLan1:0.06123672623,octDeg1:0.1055460481):0.007320846419,cavPor3:0.1709321791):0.02686956974):0.1008005878):0.004667046727,(speTri2:0.004530568528,marMar1:0.002030427804):0.1061212685):0.02740825565,(oryCun2:0.1105986053,ochPri3:0.14753481):0.08499429831):0.007978925686):0.02189667669,((micMur3:0.09469062514,proCoq1:0.02838230123):0.0230553689,otoGar3:0.09283310693):0.02607596789):0.05634345651,(aotNan1:0.01965296367,(saiBol1:0.0233287562,cebCap1:0.01249203327):0.005684999965):0.07034737153):0.01816580334,(((((rheMac8:1e-08,macFas5:1e-08):0.001046576243,macNem1:0.001043892015):0.007341032976,(papAnu3:0.005153162919,(manLeu1:0.002058709649,cerAty1:0.001027598022):1e-08):0.001086632324):0.002749390115,chlSab2:0.01408901596):0.004313682915,((colAng1:0.006298698974,pilTep1:0.007294042679):0.002695917471,(nasLar1:0.004605378754,rhiBie1:0.005166956856):0.001813664025):0.003120548532):0.01464601699):0.01275998522,nomLeu3:0.05190950835):0.001625588421,ponAbe2:0.01463033745):0.007121642111,gorGor5:0.006229244114):0.005227842998,(panTro5:0.001941743537,panPan2:0.00141044103):0.001832091587,hg38:0.003098314363);
DGKQ	(((((((((((((((phaCin1:0.03715114874,sarHar1:0.05950894324):0.0177078091,monDom5:0.04074760975):0.09207543284,ornAna2:0.2180759917):0.5205698169,((((loxAfr3:0.05258096916,triMan1:0.08150003984):0.003784296806,proCap2:0.1279480342):0.02765500755,(((chrAsi1:0.1156696647,echTel2:0.1800170597):0.0123362735,eleEdw1:0.1143354778):0.008549817779,oryAfe1:0.09661559373):0.01494864225):0.06546722714,(dasNov3:0.2420384986,choHof2:0.2296818013):0.1211246428):0.01273727573):0.06529251175,(((((((((((oviAri4:0.05277038889,oviCan1:0.1139398342):0.09400889858,panHod1:0.02546263492):0.189706889,(((bisBis1:0.002641021906,bosMut1:0.01184851144):1e-08,(bosInd1:0.001549553622,bosTau8:0.01421312936):1e-08):0.01107765087,bubBub1:0.01354961784):0.01348295429):0.004706611558,(odoVir1:0.01915975307,cerEla1:0.01240875152):0.02167357239):0.09071641717,(((((turTru3:0.008913427369,orcOrc1:1e-08):0.006201798634,delLeu1:0.009903867554):0.01065370217,lipVex1:0.03041264695):0.01804918059,phyCat1:0.02475922958):0.006395413657,(balAcu1:0.01908187703,balMys1:0.006222750455):0.01043285511):0.08363500901):0.01430172824,susScr11:0.1024048896):0.01384525824,(((camFer2:0.002044406652,camBac1:0.01736471433):0.01327191925,camDro1:0.002804491904):0.01716441435,vicPac2:0.037945492):0.09047066114):0.07283720319,(((equCab3:0.04379084902,equPrz1:0.06711740543):0.0111589294,equAsi1:0.01625000808):0.1153466127,cerSim1:0.06713902325):0.03745026232):1e-08,(((((myoBra1:0.01606330492,myoDav1:0.03036052276):0.01824030011,eptFus1:0.1287362316):0.1015817729,minNat1:0.09849805608):0.02365213879,desRot1:0.186272466):0.04121834463,(((pteAle1:0.02659229937,pteVam2:0.00917310112):0.03383371291,rouAeg1:0.09017573641):0.1457710411,(rhiSin1:0.08444448195,hipArm1:0.05522116564):0.05386610637):0.008984164157):0.03985109382):0.001606056963,(((((((lepWed1:0.00554161976,neoSch1:0.005105822608):0.01206296267,odoRosDiv1:0.01632449845):0.01936948111,((musFur1:0.01583521821,enhLut1:0.01736431612):0.03923406018,ailFul1:0.06538854596):0.007378887885):1e-08,(ailMel1:0.03739459708,ursMar1:0.009563071612):0.02728205494):0.01795429672,(canFam3:0.003622715638,lycPic1:1e-08):0.1104261554):0.0423418528,((felCat8:0.01132853113,aciJub1:0.1330265702):1e-08,(panTig1:0.04579826098,panPar1:1e-08):0.04354319829):0.1165570149):0.02770008108,(manPen1:0.2430553353,manJav1:0.01631559319):0.1287027001):0.01319526863):0.04689637054,((eriEur2:0.9083400045,sorAra2:0.3538862644):0.05642226472,conCri1:1.028425124):0.1011722408):0.04967263429):0.02119141985,((((((((((((mm10:0.005937075447,musCar1:0.01332865048):0.004219694609,musPah1:0.02259624612):0.0124265591,rn6:0.02647370385):0.01878840255,merUng1:0.04253472906):1e-08,((criGri1:0.02624557691,mesAur1:0.02977739261):0.01247514425,micOch1:0.03175198565):0.009163071476):0.05382094318,nanGal1:0.07715911556):0.01427855787,jacJac1:0.09286213185):0.05165888341,(casCan1:0.08144254917,dipOrd2:0.1497080397):0.03330238975):0.06022868911,((hetGla2:0.06924202717,fukDam1:0.02636133685):0.02657770324,((chiLan1:0.04204656994,octDeg1:0.0775347212):0.002171884372,cavPor3:0.06378115282):0.0217488125):0.1582030824):0.0318160836,(speTri2:0.009867645469,marMar1:0.01116633843):0.1730010792):0.01467659151,ochPri3:0.4117487243):0.02525038782,tupChi1:0.1428653611):0.01021223001):0.06604229463,galVar1:0.1437560481):0.03260463527,((micMur3:0.04133130391,proCoq1:0.03262478079):0.03063112018,otoGar3:0.1525323694):0.03556032916):0.02437518694,tarSyr2:0.1841628209):0.09659319499,((calJac3:0.03818177958,aotNan1:0.01982553494):0.003036381194,(saiBol1:0.03604760021,cebCap1:0.02615527861):0.003799052607):0.03434862962):0.0213779616,(((((rheMac8:0.02883834123,macFas5:1e-08):1e-08,macNem1:0.003202103691):0.005108153589,(papAnu3:0.01391107373,(manLeu1:0.006862671265,cerAty1:0.004825630267):0.003103886866):0.003515601518):0.001648050693,chlSab2:0.0156659768):0.004997333582,((colAng1:0.01337286193,pilTep1:0.02006538605):1e-08,(rhiRox1:0.02826155912,rhiBie1:0.1188325563):0.01393204325):0.005792166171):0.02568998661):0.006498751842,nomLeu3:0.04231628184):1e-08,ponAbe2:0.02779617214):0.001911184182,gorGor5:0.03644945268):0.003560916982,(panTro5:1e-08,panPan2:0.003931154087):0.003110526803,hg38:0.02209090183);
DGKZ	((((((((((((((phaCin1:0.1308357965,sarHar1:0.04267188631):0.255632889,monDom5:0.2085665736):0.08949838784,((((loxAfr3:0.01636277759,triMan1:0.0264549278):0.003422738303,proCap2:0.01341530577):0.005567169894,(((chrAsi1:0.02708446687,echTel2:0.04530864777):1e-08,eleEdw1:0.03766580801):0.002940985234,oryAfe1:0.02668902431):0.001814539902):0.009532631763,(dasNov3:0.02419696198,choHof2:0.01896094067):0.005040794832):1e-08):1e-08,((((((((((((oviAri4:0.046608004,oviCan1:0.02191264764):0.04324050922,capHir2:0.004828809902):0.002220813043,panHod1:1e-08):1e-08,(((bisBis1:0.06767697082,bosMut1:1e-08):1.824879608,(bosInd1:1e-08,bosTau8:0.007409989373):0.0007610177485):1e-08,bubBub1:0.1431808822):1e-08):0.002409933784,(odoVir1:0.1007055356,cerEla1:0.002652447725):1e-08):0.00511844789,((((orcOrc1:0.002200946821,delLeu1:0.006605178794):1e-08,lipVex1:0.006624358738):0.004281445201,phyCat1:0.006652551846):0.002182778122,(balAcu1:0.4209684627,balMys1:0.008707069094):1e-08):0.003444350549):0.1143967844,susScr11:0.01213540911):0.002363295822,(((camFer2:1e-08,camBac1:1e-08):1e-08,camDro1:1e-08):0.002910611763,vicPac2:1e-08):0.006503129201):0.01295111341,(((equCab3:1e-08,equPrz1:1e-08):1e-08,equAsi1:0.002825573041):0.01185155868,cerSim1:0.01432741561):1e-08):1e-08,((((((myoBra1:1e-08,myoLuc2:1e-08):1e-08,myoDav1:0.002322233505):0.009376933232,eptFus1:0.014160427):0.002294808948,minNat1:0.009360370136):0.007005791494,desRot1:0.2380119616):0.00618663649,(((pteAle1:1e-08,pteVam2:1e-08):0.01037224606,rouAeg1:0.006883000404):0.009958928969,(rhiSin1:0.004546275174,hipArm1:0.01916322837):0.01332946224):1e-08):0.005706735658):1e-08,(((((((lepWed1:1e-08,neoSch1:0.002253118692):1e-08,odoRosDiv1:0.006757866337):0.02571313157,((musFur1:1e-08,enhLut1:0.002287615256):0.004545287576,ailFul1:0.002328536451):0.07909547971):0.002479312963,(ailMel1:0.003164933846,ursMar1:0.01891905749):0.006310759629):1e-08,(canFam3:1e-08,lycPic1:0.002686226541):0.09113533934):1e-08,((felCat8:1e-08,aciJub1:0.04588932291):1e-08,(panTig1:0.01992550446,panPar1:1e-08):1e-08):0.005424422401):0.01091204564,(manPen1:0.01188595455,manJav1:0.006991172835):0.03125433425):1e-08):1e-08,((eriEur2:0.03511107691,sorAra2:0.09628780687):0.003489210775,conCri1:0.04803108391):0.005477025514):0.004784959425):0.002331269171,((((((((((((mm10:0.00230278964,musCar1:1e-08):0.002305936849,musPah1:1e-08):0.01407799259,rn6:0.004646684381):0.007065704655,merUng1:0.01414771429):0.002454686978,((criGri1:0.004628514604,mesAur1:0.006974947065):0.00247330365,micOch1:0.01160646065):0.002335708026):0.007323069234,nanGal1:0.2265010769):0.007266126012,jacJac1:0.02342097969):1e-08,(casCan1:0.0143050537,dipOrd2:0.01185985894):0.002725263038):0.002257583343,((hetGla2:0.02121557611,fukDam1:0.05125258658):0.01014015901,((chiLan1:0.008634318026,octDeg1:0.0191876333):0.005529972354,cavPor3:0.009534223052):1e-08):0.02195219861):0.004817544574,(speTri2:1e-08,marMar1:0.002336627892):0.01193587212):1e-08,(oryCun2:1e-08,ochPri3:0.07685844703):1e-08):0.00247879155,tupChi1:0.0268531617):0.004590082566):1e-08,galVar1:0.02154700037):1e-08,((micMur3:0.004682912013,proCoq1:0.004688932477):1e-08,otoGar3:0.02166787092):1e-08):0.002948931131,tarSyr2:0.03276011253):0.00469174426,((calJac3:0.01445221534,aotNan1:0.002311009383):1e-08,(saiBol1:0.009312373917,cebCap1:0.004641960324):1e-08):0.01229506326):0.004006764584,(((((rheMac8:1e-08,macFas5:0.002333110887):1e-08,macNem1:1e-08):1e-08,(papAnu3:1e-08,(manLeu1:1e-08,cerAty1:1e-08):1e-08):1e-08):1e-08,chlSab2:1e-08):0.004658462489,((colAng1:0.007002463165,pilTep1:0.004667399211):1e-08,(nasLar1:0.004786754897,(rhiRox1:1e-08,rhiBie1:1e-08):0.00464326688):0.002326388114):1e-08):0.002315607102):1e-08,nomLeu3:0.004770442146):1e-08,ponAbe2:1e-08):0.002313343885,gorGor5:0.004634697819):1e-08,(panTro5:0.002314272833,panPan2:1e-08):1e-08,hg38:1e-08);
DGLUCY	(((((((((((((((phaCin1:0.1285723317,sarHar1:0.2320799054):0.01921873096,monDom5:0.1755857888):0.2657422199,ornAna2:0.2207980066):0.2123831107,((((loxAfr3:0.2466953281,triMan1:0.09226438816):0.04461538163,proCap2:0.2072174988):0.04051520617,(((chrAsi1:0.1702712983,echTel2:0.3057230644):0.06752293913,eleEdw1:0.3039583633):0.02530560751,oryAfe1:0.4282282237):1e-08):0.107439264,(dasNov3:0.1891174753,choHof2:0.2879894954):0.1358652215):1e-08):0.05165287267,((((((((((((oviAri4:1e-08,oviCan1:1e-08):1.181030585,capHir2:0.1851706733):0.1027570295,panHod1:0.1414700996):0.1070191279,(((bisBis1:0.5829533509,bosMut1:1e-08):1e-08,(bosInd1:1e-08,bosTau8:1e-08):1e-08):0.02549322383,bubBub1:0.02643033388):0.510851591):1e-08,(odoVir1:0.1479775886,cerEla1:0.1949432892):0.01562192499):0.1735448887,(((((turTru3:1e-08,orcOrc1:1e-08):1e-08,delLeu1:0.02698751178):0.03469960066,lipVex1:0.04820074137):0.03340221713,phyCat1:0.04288509282):1e-08,(balAcu1:0.07157356371,balMys1:0.0264238272):1e-08):0.05141032839):0.01968422332,susScr11:0.3313828081):0.02659184132,(((camFer2:1e-08,camBac1:1e-08):1e-08,camDro1:0.01303878985):1e-08,vicPac2:0.0257670962):0.0878124731):0.02677918724,(((equCab3:0.02669274582,equPrz1:1e-08):1e-08,equAsi1:0.07131945611):0.2238513421,cerSim1:0.2290490784):1e-08):0.008477875423,((((((myoBra1:0.02617995683,myoLuc2:0.02621655543):0.0131740184,myoDav1:0.05696292962):1e-08,eptFus1:0.04064434177):0.1262896036,minNat1:0.0820649565):0.06815639094,desRot1:0.348693824):1e-08,(((pteAle1:0.02558683092,pteVam2:0.03849319858):0.08606689917,rouAeg1:0.1746823658):0.05842188001,(rhiSin1:0.06380458458,hipArm1:0.08294968094):0.05318941121):0.004074711376):0.01372573567):1e-08,(((((((lepWed1:1e-08,neoSch1:0.01293012729):0.02776680852,odoRosDiv1:0.4486424824):0.07033554854,((musFur1:0.06508813202,enhLut1:0.06764000315):0.004143538793,ailFul1:0.06829893087):0.03886712686):1e-08,(ailMel1:0.05264719283,ursMar1:1e-08):0.09711667875):0.09639399687,(canFam3:1e-08,lycPic1:1e-08):0.3563732013):0.05146059523,((felCat8:0.01625434022,aciJub1:1e-08):1e-08,(panTig1:0.01398296167,panPar1:0.02869287214):0.01394404475):0.1788833281):0.02850898916,(manPen1:0.03045864402,manJav1:0.05098675519):0.1192300201):0.01092371264):0.102227304,((eriEur2:0.2326915582,sorAra2:0.5851620153):0.2930574564,conCri1:0.2248903721):0.02810394956):1e-08):0.1225404876,((((((((((((mm10:0.05232147087,musCar1:0.01138806965):0.03911827875,musPah1:0.0765586645):0.06896465293,rn6:0.03960593793):0.0381014644,merUng1:0.1143694002):1e-08,((criGri1:0.02363821546,mesAur1:0.0419597317):0.06129351757,micOch1:0.1171394301):0.02382510166):0.07411846391,nanGal1:0.1247256612):1e-08,jacJac1:0.8955390037):0.06377511007,(casCan1:0.221548852,dipOrd2:3.061430235):1e-08):0.05372407536,((hetGla2:0.07365048362,fukDam1:0.3906916619):0.1350046776,((chiLan1:0.1173391494,octDeg1:0.1895339006):0.07221040766,cavPor3:0.2798953682):0.03140276519):0.1030640313):1e-08,(speTri2:0.2140483588,marMar1:0.04827275297):0.2649901807):1e-08,(oryCun2:1e-08,ochPri3:0.3481379871):5.23248616):0.02889978454,tupChi1:0.3528712444):1e-08):1e-08,galVar1:0.09797401282):0.01402344159,((micMur3:0.09075104501,proCoq1:0.0542123596):0.1022447331,otoGar3:0.1739067306):0.0557441435):1e-08,tarSyr2:0.4694075922):0.1143203347,((calJac3:0.04645265368,aotNan1:0.06348389139):0.03647399555,(saiBol1:1e-08,cebCap1:0.02347206645):1e-08):0.01760627003):1e-08,(((((rheMac8:1e-08,macFas5:1e-08):1e-08,macNem1:0.01290451982):1e-08,(papAnu3:1e-08,(manLeu1:1e-08,cerAty1:1e-08):1e-08):0.02568091):1e-08,chlSab2:0.02583318647):0.01285916244,((colAng1:0.01325183795,pilTep1:1e-08):1e-08,(nasLar1:1e-08,(rhiRox1:1e-08,rhiBie1:1e-08):0.01002400096):0.00288991114):1e-08):0.01087797152):0.02411678875,nomLeu3:0.02330716828):1e-08,ponAbe2:0.04502203699):0.01226341679,gorGor5:0.04007127602):1e-08,(panTro5:1e-08,panPan2:1e-08):0.01299971695,hg38:0.01285667354);
DGUOK	((((((((((((((phaCin1:0.1092913127,sarHar1:0.09779675398):0.04751235069,monDom5:0.1628372232):0.8007444883,((((loxAfr3:0.09756433971,triMan1:0.1330078834):0.01428020323,proCap2:0.5953978999):0.007810500655,(((chrAsi1:0.1047032879,echTel2:0.3494106747):0.05130855983,eleEdw1:0.5865836895):1e-08,oryAfe1:0.1833934327):0.005548218066):0.06634214837,(dasNov3:0.1919179676,choHof2:0.0887017776):0.04398897133):0.04178254921):1e-08,((((((((((((oviAri4:1e-08,oviCan1:0.01302252276):0.01251086743,capHir2:0.01253831749):1e-08,panHod1:0.01251202134):0.01276132067,(((bisBis1:0.01305621051,bosMut1:1e-08):1e-08,(bosInd1:1e-08,bosTau8:1e-08):1e-08):0.01307869046,bubBub1:0.01321122932):0.03933814885):1e-08,(odoVir1:0.01252821827,cerEla1:0.01239810187):0.02585938692):0.1143928996,(((((turTru3:0.01257259093,orcOrc1:1e-08):1e-08,delLeu1:0.01261699922):0.01259057253,lipVex1:0.01257148409):1e-08,phyCat1:0.02557540059):1e-08,(balAcu1:0.01228771799,balMys1:0.02500813266):0.01247654329):0.02557270618):0.01523850471,susScr11:0.1684617158):0.02805224894,(((camFer2:1e-08,camBac1:1e-08):0.01253244349,camDro1:0.02517170999):0.04008090412,vicPac2:0.02240412574):0.1845545829):0.03599917725,(((equCab3:1e-08,equPrz1:1e-08):1e-08,equAsi1:1e-08):0.1073928967,cerSim1:0.1325721425):0.09172501424):0.01439439026,((((((myoBra1:0.01009887193,myoLuc2:0.01226530844):1e-08,myoDav1:0.05255358321):0.01006781725,eptFus1:0.04151613928):0.01803992911,minNat1:0.1714985425):0.08565014953,desRot1:0.2006619293):0.01261628432,(((pteAle1:0.01163408969,pteVam2:0.02653660842):0.03869212337,rouAeg1:0.02965163775):0.1219307205,(rhiSin1:0.1602998946,hipArm1:0.1181176338):0.01804437309):1e-08):1e-08):1e-08,(((((((lepWed1:0.01249126448,neoSch1:1e-08):0.03798543036,odoRosDiv1:0.03859812896):1e-08,((musFur1:0.01833132364,enhLut1:0.01778065289):0.0641922682,ailFul1:0.07343672386):0.03118012274):1e-08,(ailMel1:0.09216653808,ursMar1:1e-08):1e-08):1e-08,(canFam3:1e-08,lycPic1:1e-08):0.06528137525):0.008631837672,((felCat8:0.02605820846,aciJub1:0.02213814611):0.0005742172367,(panTig1:0.01128367395,panPar1:1e-08):0.0238107916):0.1371829861):0.1529489306,(manPen1:0.03022386969,manJav1:0.0439386796):0.1983902499):0.006566480623):1e-08,((eriEur2:0.3824964686,sorAra2:0.3147733673):0.07240652485,conCri1:0.2695978901):1e-08):0.03319627531):0.03511970877,((((((((((((mm10:0.0101096821,musCar1:0.009923457778):0.02028083438,musPah1:0.03066357938):0.03460005851,rn6:0.08694617747):0.05173770666,merUng1:0.1859314485):0.06737028799,((criGri1:0.05891550372,mesAur1:0.01333220798):0.02481827012,micOch1:0.1366447702):0.03865191089):0.2826014458,nanGal1:0.2841890083):0.05241722278,jacJac1:0.349883467):1e-08,(casCan1:0.1285903966,dipOrd2:0.2151181226):1e-08):0.02746868112,((hetGla2:0.1020900015,fukDam1:0.05324761159):0.02939964496,(chiLan1:0.0587909686,octDeg1:0.1903151028):0.06795389057):0.1276111611):1e-08,(speTri2:0.01939015584,marMar1:0.02855586619):0.2894125586):0.003791248028,(oryCun2:0.1796528463,ochPri3:0.2408664645):0.003424964904):0.02098686585,tupChi1:0.1617988187):1e-08):0.01289329576,galVar1:0.1382854328):1e-08,((micMur3:0.01273991429,proCoq1:0.03865520557):0.05248406899,otoGar3:0.1732075809):0.02413322824):1e-08,tarSyr2:0.1858095485):0.02550482153,((calJac3:0.03776762505,aotNan1:0.02510721099):1e-08,(saiBol1:1e-08,cebCap1:0.03708615157):0.01237343729):0.02504290758):0.01194478656,(((((rheMac8:1e-08,macFas5:1e-08):1e-08,macNem1:1e-08):1e-08,(papAnu3:1e-08,(manLeu1:1e-08,cerAty1:1e-08):1e-08):1e-08):1e-08,chlSab2:0.0123983834):1e-08,((colAng1:1e-08,pilTep1:1e-08):1e-08,(nasLar1:1e-08,(rhiRox1:1e-08,rhiBie1:1e-08):1e-08):0.01243515287):0.02557909843):0.02562948237):0.01260230417,nomLeu3:1e-08):0.01225316988,ponAbe2:1e-08):1e-08,gorGor5:0.02416299419):1e-08,(panTro5:0.01198260782,panPan2:1e-08):0.01199501471,hg38:1e-08);
DHCR24	((((((((((((phaCin1:1e-08,monDom5:1e-08):0.7520327576,((((loxAfr3:0.3050439787,triMan1:0.1398359715):1e-08,proCap2:1e-08):0.07129101306,(((chrAsi1:0.07195490438,echTel2:1e-08):1e-08,eleEdw1:0.14700456):1e-08,oryAfe1:0.3607538583):1e-08):1e-08,(dasNov3:0.2365561843,choHof2:0.304253228):1e-08):1e-08):0.06325992509,((((((((((((oviAri4:1e-08,oviCan1:0.1735830362):1e-08,capHir2:1e-08):1e-08,panHod1:1e-08):1e-08,(((bisBis1:1e-08,bosMut1:1e-08):1e-08,(bosInd1:1e-08,bosTau8:1e-08):1e-08):1e-08,bubBub1:1e-08):1e-08):1e-08,(odoVir1:1e-08,cerEla1:1e-08):1e-08):1e-08,(((((turTru3:1e-08,orcOrc1:1e-08):1e-08,delLeu1:1e-08):1e-08,lipVex1:1e-08):1e-08,phyCat1:0.07215849917):1e-08,(balAcu1:1e-08,balMys1:1e-08):1e-08):1e-08):1e-08,susScr11:0.07268412342):0.1735531243,(((camFer2:1e-08,camBac1:1e-08):1e-08,camDro1:1e-08):1e-08,vicPac2:1e-08):1e-08):1e-08,(((equCab3:1e-08,equPrz1:1e-08):1e-08,equAsi1:1e-08):0.1532120444,cerSim1:0.3197641441):0.0663736261):1e-08,((((((myoBra1:1e-08,myoLuc2:0.07616686281):0.0107466848,myoDav1:1e-08):0.06462850923,eptFus1:0.0805227554):1e-08,minNat1:0.1567862475):1e-08,desRot1:1e-08):0.1386084731,(((pteAle1:1e-08,pteVam2:1e-08):0.07144543569,rouAeg1:1e-08):0.1413995805,(rhiSin1:0.07178474239,hipArm1:1e-08):0.07198689179):1e-08):0.06218930891):0.234771626,(((((((lepWed1:1e-08,neoSch1:1e-08):1e-08,odoRosDiv1:1e-08):1e-08,((musFur1:1e-08,enhLut1:1e-08):1e-08,ailFul1:1e-08):1e-08):1e-08,(ailMel1:1e-08,ursMar1:1e-08):1e-08):1e-08,(canFam3:0.2893665976,lycPic1:1e-08):1e-08):1e-08,((felCat8:1e-08,aciJub1:1e-08):10,(panTig1:10,panPar1:0.004509366068):0.006470262286):0.06457034705):1e-08,(manPen1:0.5541568785,manJav1:1e-08):0.07078484527):0.06933342436):1e-08,((eriEur2:0.8939170405,sorAra2:1e-08):1e-08,conCri1:1e-08):1e-08):1e-08):1e-08,((((((((((((mm10:1e-08,musCar1:0.07185343425):1e-08,musPah1:1e-08):1e-08,rn6:0.07246720852):1e-08,merUng1:1e-08):1e-08,((criGri1:0.4291051687,mesAur1:1e-08):1e-08,micOch1:1e-08):1e-08):1e-08,nanGal1:0.1472584543):1e-08,jacJac1:1.026781413):1e-08,(casCan1:1e-08,dipOrd2:1e-08):1e-08):1e-08,((hetGla2:0.08143884839,fukDam1:0.07710627591):1e-08,((chiLan1:1e-08,octDeg1:0.07489581598):1e-08,cavPor3:1e-08):1e-08):0.1530304737):1e-08,(speTri2:1e-08,marMar1:1e-08):0.07452406581):1e-08,(oryCun2:1e-08,ochPri3:1e-08):1e-08):1e-08,tupChi1:0.08529469801):1e-08):1e-08,galVar1:0.08074170404):1e-08,((micMur3:1e-08,proCoq1:1e-08):1e-08,otoGar3:0.07396912971):0.2224662248):0.0006385929906,tarSyr2:2.130839482):0.08819454065,((calJac3:0.01129344818,aotNan1:0.009152392196):1e-08,(saiBol1:1e-08,cebCap1:0.19059401):1e-08):0.2984838342):0.01769499906,(((((rheMac8:1e-08,macFas5:1e-08):1e-08,macNem1:1e-08):0.3205652453,(papAnu3:1e-08,(manLeu1:1e-08,cerAty1:1e-08):1e-08):1e-08):1e-08,chlSab2:1e-08):0.008242173164,((colAng1:0.02993853788,pilTep1:0.008000650152):1e-08,(nasLar1:1e-08,(rhiRox1:1e-08,rhiBie1:0.008181296305):1e-08):1e-08):1e-08):1e-08):0.008180404775,nomLeu3:1e-08):0.008183180665,ponAbe2:1e-08):1e-08,panPan2:0.008151478724,hg38:0.008015101483);
DHCR7	(((((((((((((((phaCin1:0.07120387314,sarHar1:0.1107513248):1e-08,monDom5:0.08346699429):0.1152082509,ornAna2:0.2433111771):0.09914572791,((((loxAfr3:0.04589385093,triMan1:0.04479380449):0.007147653636,proCap2:0.06793930968):0.01258020374,(((chrAsi1:0.09385762851,echTel2:0.1342321355):0.01559663604,eleEdw1:0.09722147398):1e-08,oryAfe1:0.05554724064):1e-08):0.006130170792,(dasNov3:0.09511112,choHof2:0.08477167493):0.03072021371):1e-08):0.02264747875,((((((((((((oviAri4:1e-08,oviCan1:0.05822571541):0.05341103303,capHir2:0.002346189704):0.004953553595,panHod1:0.02467910245):0.003100312892,(((bisBis1:0.004891052882,bosMut1:0.005097600683):1e-08,(bosInd1:1e-08,bosTau8:0.004961874158):1e-08):0.01664439943,bubBub1:0.01204031127):0.008283759757):0.006462824816,(odoVir1:0.01263989008,cerEla1:0.02732108545):0.005874989008):0.05143295429,(((((turTru3:1e-08,orcOrc1:1e-08):0.007439587636,delLeu1:0.01453611047):0.002542010598,lipVex1:0.03704550538):0.01853369254,phyCat1:0.08234604138):1e-08,(balAcu1:0.01950904818,balMys1:0.01222779364):0.006499312198):0.05034097386):0.01628952761,susScr11:0.05827871516):0.001207666582,(((camFer2:1e-08,camBac1:0.002375725536):1e-08,camDro1:0.004735141146):0.003749878209,vicPac2:0.005890894106):0.04572558386):0.01966514875,(((equCab3:0.002419031307,equPrz1:1e-08):1e-08,equAsi1:0.004926147506):0.06882690959,cerSim1:0.04149604768):0.03249124862):1e-08,(((((myoBra1:0.01057088591,myoLuc2:1e-08):0.01392467803,eptFus1:0.02773045071):0.05230206396,minNat1:0.08573476851):0.0474261047,desRot1:0.07228163591):0.03144910222,(((pteAle1:1e-08,pteVam2:0.008713771097):0.01308591486,rouAeg1:0.06314928655):0.07245764757,(rhiSin1:0.04319854047,hipArm1:0.02794759336):0.04231798436):1e-08):0.03646162334):1e-08,((((((neoSch1:0.03277632981,odoRosDiv1:0.01365867667):0.02045805234,((musFur1:0.02459602089,enhLut1:0.02009734797):0.04582354491,ailFul1:0.0399203922):0.01015074134):0.002401560869,(ailMel1:0.009800526129,ursMar1:0.01677764365):0.02008045161):0.01352036186,(canFam3:0.004654801536,lycPic1:1e-08):0.03182070073):0.01133427946,((felCat8:0.00888123405,aciJub1:0.01167780672):0.002645771331,(panTig1:0.006453900718,panPar1:0.002661535402):0.005888758651):0.05959164066):0.01730455085,(manPen1:0.008403261193,manJav1:0.03456903511):0.0724159735):0.01283581878):0.007955287701,(sorAra2:0.1748213132,conCri1:0.1803850012):0.04066262609):0.004416595337):1e-08,(((((((((((mm10:0.002449497143,musCar1:0.01004828295):0.005924467849,musPah1:0.01418425042):0.004128995775,rn6:0.0352591039):0.006605074747,merUng1:0.05435694154):0.004500002611,((criGri1:0.02203229296,mesAur1:0.01561000827):0.01487974526,micOch1:0.02856431136):0.009165764644):0.03782834889,jacJac1:0.07120866308):0.009971958098,(casCan1:0.04354840252,dipOrd2:0.09898507961):0.01836492935):0.0151076534,((hetGla2:0.02804936581,fukDam1:0.02802085382):0.01624038401,((chiLan1:0.03051674992,octDeg1:0.04621673895):1e-08,cavPor3:0.05738232955):0.01510727384):0.04946167034):0.004906524114,(speTri2:0.009129871611,marMar1:0.004807815915):0.07796438194):0.006320204646,ochPri3:0.1324387643):0.00919524151,tupChi1:0.1130746341):0.007164345606):0.003156592329,galVar1:0.08482988507):0.004897458994,((micMur3:0.03998868875,proCoq1:0.02892869568):0.02562079558,otoGar3:0.06296669958):0.01702661439):0.03435835565,tarSyr2:0.08879968079):0.0382278987,((calJac3:0.01430028045,aotNan1:0.01782715172):0.004343921894,(saiBol1:0.02119984958,cebCap1:0.01260271234):0.002668689935):0.0291223543):0.02002739729,(((((rheMac8:0.004833420164,macFas5:1e-08):1e-08,macNem1:1e-08):1e-08,(papAnu3:0.002324098352,(manLeu1:0.0046196127,cerAty1:0.002386165621):0.004815466961):1e-08):0.004160201667,chlSab2:0.005887934441):0.001790408787,((colAng1:0.007148965598,pilTep1:0.004664391623):1e-08,(nasLar1:0.007319328076,(rhiRox1:0.002362958912,rhiBie1:0.002299120893):1e-08):0.004696347351):1e-08):0.0136704651):0.0009340656575,nomLeu3:0.009859429273):0.009520387238,ponAbe2:1e-08):1e-08,gorGor5:0.009448444701):0.002337357138,(panTro5:1e-08,panPan2:1e-08):1e-08,hg38:0.004690689941);
DHDDS	((((((((((((((phaCin1:1e-08,sarHar1:0.07381503031):0.02871486832,monDom5:0.06780132236):0.4966551438,((((loxAfr3:0.03022970957,triMan1:0.0298307565):0.02975042488,proCap2:0.03849572279):1e-08,(((chrAsi1:0.1705636712,echTel2:0.2443125836):1e-08,eleEdw1:0.123360768):0.03054403016,oryAfe1:0.02887826534):1e-08):0.05209202742,dasNov3:0.2642610373):1e-08):0.0176435019,((((((((((((oviAri4:1e-08,oviCan1:1e-08):1e-08,capHir2:0.02041640266):1e-08,panHod1:1e-08):0.02904604536,(((bisBis1:1e-08,bosMut1:0.008386919561):1e-08,(bosInd1:1e-08,bosTau8:1e-08):0.01807425988):0.02573254743,bubBub1:0.03932567668):1e-08):1e-08,(odoVir1:0.009602294921,cerEla1:0.009602343886):1e-08):0.07304417968,(((((turTru3:1e-08,orcOrc1:0.1048991709):1e-08,delLeu1:0.06093997062):1e-08,lipVex1:0.06094001659):1e-08,phyCat1:1e-08):0.02347070144,(balAcu1:0.03407108888,balMys1:0.03863502391):0.0002552077123):0.1000712651):1e-08,susScr11:0.04021854013):1e-08,(((camFer2:1e-08,camBac1:1e-08):1e-08,camDro1:1e-08):1e-08,vicPac2:0.03449726711):0.03870181118):0.01106166606,(((equCab3:1e-08,equPrz1:1e-08):1e-08,equAsi1:1e-08):1e-08,cerSim1:0.1011639085):1e-08):0.011024996,((((((myoBra1:1e-08,myoLuc2:0.01036577749):1e-08,myoDav1:1e-08):0.05605359718,eptFus1:0.02182569721):0.02970384937,minNat1:0.09613883935):0.01469043574,desRot1:0.02220969593):1e-08,(((pteAle1:0.01018042521,pteVam2:1e-08):0.03110317632,rouAeg1:0.02857859985):0.0480014275,(rhiSin1:0.09414520833,hipArm1:0.04339402759):0.09247083085):1e-08):0.08165533512):1e-08,((((((neoSch1:0.03197243235,odoRosDiv1:0.04495800952):0.01752948576,((musFur1:0.03223965135,enhLut1:1e-08):0.1070947345,ailFul1:0.02466571084):1e-08):1e-08,(ailMel1:1e-08,ursMar1:0.03014757965):0.02450330122):0.04351614834,(canFam3:1e-08,lycPic1:1e-08):0.3317402283):0.05433620828,((felCat8:0.03789615961,aciJub1:0.02726476316):1e-08,(panTig1:1e-08,panPar1:1e-08):1e-08):0.1106155302):1e-08,(manPen1:0.02465611843,manJav1:0.01080222873):0.06875876196):1e-08):1e-08,((eriEur2:0.3493272203,sorAra2:0.2183153334):1e-08,conCri1:0.1743778719):0.01202202292):0.02715255583):0.09944924513,((((((((((((mm10:1e-08,musCar1:0.03735390571):1e-08,musPah1:0.2351750187):0.05946762597,rn6:0.07783314218):0.07161581524,merUng1:0.4496363951):1e-08,((criGri1:0.1000434624,mesAur1:0.1294116212):1e-08,micOch1:0.1309034678):0.050913056):0.03593327804,nanGal1:0.09298077651):0.07899372221,jacJac1:0.4202876863):0.0006274903139,(casCan1:0.5326271063,dipOrd2:0.09863656628):0.08849030091):1e-08,((hetGla2:0.1396515825,fukDam1:0.1002998975):1e-08,((chiLan1:0.1862136779,octDeg1:0.1787610805):1e-08,cavPor3:0.06522798163):0.06769788592):0.1689457757):0.04571488664,(speTri2:1e-08,marMar1:0.02532994059):0.1156069906):0.08885179535,(oryCun2:0.1351203941,ochPri3:0.2700300669):1e-08):1e-08,tupChi1:0.2524975771):1e-08):1e-08,galVar1:0.1450203455):1e-08,((micMur3:0.07094429683,proCoq1:0.07571646569):0.01673249249,otoGar3:0.1108633734):0.1300873354):1e-08,tarSyr2:0.1248063036):0.1143792161,((calJac3:0.01558833236,aotNan1:1e-08):1e-08,(saiBol1:0.03120088302,cebCap1:0.06578116739):1e-08):0.009494317685):0.02326955679,(((((rheMac8:1e-08,macFas5:1e-08):1e-08,macNem1:1e-08):1e-08,(papAnu3:0.283288471,(manLeu1:1e-08,cerAty1:0.007118584448):1e-08):1e-08):1e-08,chlSab2:1e-08):0.01478983131,((colAng1:1e-08,pilTep1:1e-08):1e-08,(nasLar1:1e-08,(rhiRox1:1e-08,rhiBie1:1e-08):1e-08):0.007320148615):1e-08):0.01491835791):1e-08,nomLeu3:1e-08):1e-08,ponAbe2:0.007643740947):0.007417965691,gorGor5:1e-08):1e-08,(panTro5:1e-08,panPan2:0.007296899672):0.007333633818,hg38:0.01467146686);
DHDH	(((((((((((((phaCin1:0.143622949,sarHar1:0.1134355742):0.6043314918,((((loxAfr3:0.03641856098,triMan1:0.1126854251):1e-08,proCap2:0.1448292029):0.05118824532,(((chrAsi1:0.0986928657,echTel2:0.313605703):0.003183728579,eleEdw1:0.1274138811):1e-08,oryAfe1:0.1624119469):4.403853087e-05):0.02793754704,(dasNov3:0.2285664183,choHof2:0.1552755349):0.06890276667):1e-08):0.01082269918,((((((((((((oviAri4:0.003856704248,oviCan1:0.01358086808):1e-08,capHir2:0.007766263762):0.003864904343,panHod1:0.003864956094):0.01167340857,(((bisBis1:0.00382095903,bosMut1:1e-08):1e-08,(bosInd1:1e-08,bosTau8:1e-08):1e-08):1e-08,bubBub1:0.0114936754):1e-08):1e-08,(odoVir1:1e-08,cerEla1:0.01169035466):0.0115675095):0.04841644187,(phyCat1:0.02766108097,(balAcu1:0.05505488641,balMys1:0.03461463342):0.01354006592):0.04839775543):0.008997331621,susScr11:0.1011683229):1e-08,(((camFer2:1e-08,camBac1:1e-08):1e-08,camDro1:0.00384467338):1e-08,vicPac2:0.008734355268):0.07076769053):0.03331484123,(((equCab3:1e-08,equPrz1:1e-08):0.007769709963,equAsi1:0.003907135894):0.07219153049,cerSim1:0.04753129318):0.03772152433):0.01021301776,((((((myoBra1:1e-08,myoLuc2:0.08662542394):1e-08,myoDav1:0.02692934669):0.02219471519,eptFus1:0.02030128398):0.01580961064,minNat1:0.02821604646):0.008008356627,desRot1:0.07740040384):0.00613442195,(((pteAle1:1e-08,pteVam2:0.00394021352):0.03877244622,rouAeg1:0.04134969777):0.04404029173,(rhiSin1:0.02878255983,hipArm1:0.01541046915):0.008974618205):0.00347693145):0.003307844562):1e-08,(((((((lepWed1:0.03136328195,neoSch1:0.01151592975):0.01678174087,odoRosDiv1:0.009824225044):0.03058179968,((musFur1:0.01922851851,enhLut1:0.06773610297):0.08931202342,ailFul1:0.03467515969):0.03060604299):0.0134366481,(ailMel1:0.007465812256,ursMar1:0.01228339755):0.03469187035):0.02906313339,(canFam3:1e-08,lycPic1:0.004133008017):0.06289215521):0.0235209493,((felCat8:0.0157470943,aciJub1:0.003853275524):0.005790791679,(panTig1:0.007677950204,panPar1:1e-08):0.006700944807):0.08538832568):1e-08,(manPen1:0.004485744416,manJav1:0.006902233808):0.1444671647):0.005755610327):0.01225258872,((eriEur2:0.09492008064,sorAra2:0.1007736286):0.002827906268,conCri1:0.05501938302):0.02893970418):1e-08):1e-08,((((((((((((mm10:0.03494618213,musCar1:0.0187138534):0.01060496445,musPah1:0.03348043074):0.007847944797,rn6:0.03800483306):0.04902806871,merUng1:0.1045677738):0.0107752422,((criGri1:0.1287190194,mesAur1:0.03840324904):0.09214098409,micOch1:0.0525248106):0.009689042545):0.04755475876,nanGal1:0.1380896932):0.05982228129,jacJac1:0.147480711):0.04343897322,casCan1:0.1997570937):0.03228013152,((hetGla2:0.34336423,fukDam1:0.1203251376):1e-08,((chiLan1:0.1676307351,octDeg1:0.1742884419):0.0148741301,cavPor3:0.113612581):0.04977798207):0.1600163152):1e-08,(speTri2:0.01540328881,marMar1:0.03992852905):0.1394457306):0.04882022277,(oryCun2:0.1096705889,ochPri3:0.1316220254):0.07873326352):0.0433377073,tupChi1:0.07683890083):1e-08):1e-08,galVar1:0.1149135159):0.01834192822,((micMur3:0.07885674344,proCoq1:0.03810046452):0.06023724518,otoGar3:0.06751530381):0.01506396959):0.01821057075,tarSyr2:0.07988252967):0.0139034591,((calJac3:0.02667493358,aotNan1:0.02082142612):1e-08,(saiBol1:0.01341482792,cebCap1:0.04212946241):0.01216287189):0.03948126531):0.0280104388,(((((rheMac8:1e-08,macFas5:1e-08):1e-08,macNem1:0.125260324):1e-08,(papAnu3:0.007668124685,(manLeu1:0.003823594894,cerAty1:1e-08):1e-08):1e-08):0.00785727727,chlSab2:0.003840764764):0.003880828221,((colAng1:0.01608682566,pilTep1:0.04242715624):1e-08,(nasLar1:0.05477482873,(rhiRox1:1e-08,rhiBie1:1e-08):1e-08):0.007749551305):1e-08):0.0203542159):0.01383009107,nomLeu3:0.00483805671):0.003735810019,ponAbe2:0.004988233724):0.01063692832,gorGor5:1e-08):1e-08,(panTro5:0.003830332444,panPan2:1e-08):0.00768537267,hg38:0.03117931233);
DHFR2	(((((((choHof2:0.1730484023,equPrz1:0.6242901861):0.02206817495,((calJac3:0.01739921294,aotNan1:0.01113340666):1e-08,(saiBol1:0.02819954464,cebCap1:0.01117096557):1e-08):0.01421862043):0.008122568848,(((((rheMac8:1e-08,macFas5:1e-08):1e-08,macNem1:1e-08):0.03994511945,(papAnu3:0.0127260124,(manLeu1:0.07453743075,cerAty1:0.01265758487):1e-08):0.02116750267):0.00567192168,chlSab2:0.04241783392):0.00560697261,((colAng1:0.02830136599,pilTep1:0.03160953325):1e-08,(nasLar1:0.005690931836,(rhiRox1:0.02293031591,rhiBie1:1e-08):0.0023824974):0.003231195474):1e-08):0.01113075207):1e-08,nomLeu3:0.02222626445):0.01108547647,ponAbe2:1e-08):0.02851895457,gorGor5:0.01713567971):0.005377722452,(panTro5:1e-08,panPan2:1e-08):0.005561932728,hg38:0.005542864156);
DHFR	(((((((((((((((phaCin1:0.107395008,sarHar1:0.07306968905):0.04865394244,monDom5:0.1329409694):0.001701786509,ornAna2:0.1729195779):0.1245200971,((((loxAfr3:0.03857038253,triMan1:0.04240468551):1e-08,proCap2:0.06380675376):0.002050996115,(((chrAsi1:0.06487176714,echTel2:0.1698933543):0.001933053233,eleEdw1:0.07296925531):1e-08,oryAfe1:0.1028321467):0.006413701917):0.008382034716,(dasNov3:0.07233015785,choHof2:0.06986602028):1e-08):1e-08):1e-08,((((((((((((oviAri4:1e-08,oviCan1:1e-08):1e-08,capHir2:0.007061414723):1e-08,panHod1:0.007006262952):0.01479495191,(((bisBis1:1e-08,bosMut1:1e-08):1e-08,(bosInd1:0.03308116356,bosTau8:1e-08):1e-08):0.00692048121,bubBub1:0.02187845196):0.02160044044):1e-08,(odoVir1:0.01411371221,cerEla1:1e-08):0.01356037407):0.05402095028,((((turTru3:1e-08,orcOrc1:0.01401910784):1e-08,delLeu1:0.006956962794):1e-08,lipVex1:1e-08):1e-08,(balAcu1:0.01396067097,balMys1:1e-08):1e-08):0.03364761013):1e-08,susScr11:0.05636263932):0.008468018422,(((camFer2:1e-08,camBac1:1e-08):1e-08,camDro1:1e-08):0.008651893008,vicPac2:0.007574455876):0.02730456166):0.01453474254,((equCab3:1e-08,equAsi1:1e-08):0.02120106738,cerSim1:0.02098878266):0.0487593862):1e-08,((((((myoBra1:0.01258631836,myoLuc2:0.01921904324):0.01527610812,myoDav1:0.007708773659):0.01017108924,eptFus1:0.01953630978):0.03832436906,minNat1:0.1387328933):0.005207071879,desRot1:0.2026291011):0.01469363282,(((pteAle1:0.00867828796,pteVam2:0.01231560576):0.03393459043,rouAeg1:0.07122998533):0.04542013126,(rhiSin1:0.04049651826,hipArm1:0.04771080918):0.0533226252):1e-08):0.002707831646):1e-08,(((((((lepWed1:1e-08,neoSch1:0.006931959087):1e-08,odoRosDiv1:1e-08):0.006824784834,((musFur1:1e-08,enhLut1:1e-08):1e-08,ailFul1:0.006813648893):1e-08):1e-08,(ailMel1:0.006910195973,ursMar1:0.006898070577):0.01382304645):1e-08,(canFam3:1e-08,lycPic1:1e-08):0.1242003771):0.02354546023,((felCat8:1e-08,aciJub1:1e-08):1e-08,(panTig1:0.02065892208,panPar1:1e-08):1e-08):0.07518469678):0.01332806609,(manPen1:1e-08,manJav1:1e-08):1.094315196):1e-08):1e-08,((eriEur2:0.1365944667,sorAra2:0.0375811982):0.04955707481,conCri1:0.05781368757):0.008368595172):0.01776996163):0.01401147769,((((((((((((mm10:0.007032146201,musCar1:0.006933532615):1e-08,musPah1:0.006984241791):0.01341665284,rn6:0.02180813216):0.01418606751,merUng1:0.03926211853):1e-08,((criGri1:0.01092180257,mesAur1:0.02427945359):0.007678357404,micOch1:0.03305016618):0.009937322584):0.008534134801,nanGal1:0.02855810498):1e-08,jacJac1:0.09012184554):1e-08,(casCan1:0.02098757291,dipOrd2:0.05465833228):1e-08):0.00780590776,((hetGla2:0.05413283497,fukDam1:0.04737318663):1e-08,((chiLan1:0.03592745213,octDeg1:0.06805252158):0.01624314943,cavPor3:0.09724685927):1e-08):0.04958668666):1e-08,(speTri2:0.006872220818,marMar1:1e-08):0.07605118072):0.007831631763,(oryCun2:0.01438575148,ochPri3:0.06417302475):0.02718813348):0.01405436331,tupChi1:0.02109223645):1e-08):1e-08,galVar1:0.09836746268):1e-08,((micMur3:0.02143598248,proCoq1:0.0201147668):0.02635655738,otoGar3:0.05392539325):0.01288764229):0.004560686073,tarSyr2:0.08979704049):0.03184735155,((calJac3:0.02914513833,aotNan1:0.0144055845):1e-08,(saiBol1:0.008993974341,cebCap1:0.0209274767):1e-08):0.06429124742):0.01782540554,(((((rheMac8:0.006950426638,macFas5:0.006944948133):1e-08,macNem1:1e-08):1e-08,(papAnu3:1e-08,(manLeu1:1e-08,cerAty1:1e-08):1e-08):0.02094611012):1e-08,chlSab2:1e-08):1e-08,((colAng1:1e-08,pilTep1:1e-08):0.006963499577,(nasLar1:1e-08,(rhiRox1:0.01386719925,rhiBie1:0.00692534636):1e-08):1e-08):1e-08):0.01058352405):0.01741307213,nomLeu3:0.01617218155):1e-08,ponAbe2:0.00706585562):1e-08,gorGor5:0.007389749657):1e-08,(panTro5:1e-08,panPan2:1e-08):0.006959359669,hg38:1e-08);
DHH	(((((((((((((((phaCin1:0.004988464517,sarHar1:0.0135756133):0.03001550929,monDom5:1e-08):0.009384549955,ornAna2:0.1579500383):1.045204735,((((loxAfr3:1e-08,triMan1:0.1044752963):0.002646950751,proCap2:0.01694041866):1e-08,(((chrAsi1:0.01010375394,echTel2:0.009983269508):1e-08,eleEdw1:0.00679725012):1e-08,oryAfe1:0.006753693523):1e-08):1e-08,(dasNov3:0.5754890187,choHof2:0.00335463262):1e-08):0.002574236285):1e-08,((((((((((((oviAri4:0.04106730545,oviCan1:0.2879710819):0.03428108761,capHir2:1e-08):1e-08,panHod1:0.04494854322):1e-08,(((bisBis1:0.1658929615,bosMut1:0.02875070139):0.0177608348,(bosInd1:0.00672587492,bosTau8:1e-08):1e-08):1e-08,bubBub1:0.0449491005):1e-08):1e-08,(odoVir1:1e-08,cerEla1:1e-08):1e-08):1e-08,(((((turTru3:1e-08,orcOrc1:0.003219187406):1e-08,delLeu1:1e-08):1e-08,lipVex1:1e-08):1e-08,phyCat1:1e-08):1e-08,(balAcu1:1e-08,balMys1:1e-08):1e-08):0.00319511611):1e-08,susScr11:1e-08):1e-08,(((camFer2:1e-08,camBac1:1e-08):1e-08,camDro1:1e-08):1e-08,vicPac2:0.3011250187):0.003131291817):0.006714310385,(((equCab3:1e-08,equPrz1:1e-08):1e-08,equAsi1:1e-08):0.1286320443,cerSim1:1e-08):0.2688134993):1e-08,((((((myoBra1:1e-08,myoLuc2:1e-08):1e-08,myoDav1:0.004252304687):1e-08,eptFus1:1e-08):0.0282432538,minNat1:0.004050103036):0.03977135246,desRot1:0.0138012924):0.005033144941,(((pteAle1:1e-08,pteVam2:1e-08):1e-08,rouAeg1:1e-08):0.005479437225,(rhiSin1:0.1248883085,hipArm1:1e-08):0.2743235542):0.004456120498):1e-08):1e-08,(((((((lepWed1:1e-08,neoSch1:1e-08):1e-08,odoRosDiv1:1e-08):0.003427188458,((musFur1:1e-08,enhLut1:0.2949900269):1e-08,ailFul1:0.03932047793):1e-08):1e-08,(ailMel1:0.2863814265,ursMar1:0.1777857114):1e-08):1e-08,(canFam3:1e-08,lycPic1:1e-08):0.4576921675):1e-08,((felCat8:1e-08,aciJub1:0.01860281218):1e-08,(panTig1:0.004538349815,panPar1:0.1053512835):1e-08):0.005876547981):0.003489258432,(manPen1:0.004831120088,manJav1:1e-08):0.01031566974):1e-08):1e-08,((eriEur2:0.0786922106,sorAra2:0.01463317473):1e-08,conCri1:0.1042020177):0.1829260821):0.002103155025):0.004022730071,((((((((((((mm10:1e-08,musCar1:1e-08):0.006252839033,musPah1:0.006230392002):1e-08,rn6:1e-08):0.009436375217,merUng1:0.1301234646):1e-08,((criGri1:0.009384740293,mesAur1:0.003121479664):1e-08,micOch1:0.003129291327):1e-08):1e-08,nanGal1:0.01591108952):0.003192121008,jacJac1:0.005891545228):0.00301654194,(casCan1:0.008282055201,dipOrd2:0.1183575652):0.003999726367):0.1965324387,((hetGla2:0.01136360232,fukDam1:1e-08):0.005660967185,((chiLan1:0.01761697665,octDeg1:0.01361146429):0.01019344875,cavPor3:0.01026673842):1e-08):0.01024304383):1e-08,(speTri2:1e-08,marMar1:1e-08):0.05105597093):1e-08,(oryCun2:0.02601189505,ochPri3:0.1069387789):1e-08):1e-08,tupChi1:0.05896432747):1e-08):1e-08,galVar1:0.076531091):1e-08,((micMur3:0.003380787537,proCoq1:0.003379841662):1e-08,otoGar3:0.003371663205):0.003377483325):0.00334616253,tarSyr2:0.01449818106):0.009991085549,((calJac3:1e-08,aotNan1:0.003344931179):1e-08,(saiBol1:1e-08,cebCap1:1e-08):1e-08):1e-08):0.01009328088,(((((rheMac8:1e-08,macFas5:1e-08):1e-08,macNem1:1e-08):1e-08,(papAnu3:0.006711126131,(manLeu1:1e-08,cerAty1:1e-08):0.003333196513):1e-08):1e-08,chlSab2:0.003349931043):0.003341803971,((colAng1:1e-08,pilTep1:0.003341796321):1e-08,(nasLar1:0.1961021708,(rhiRox1:1e-08,rhiBie1:1e-08):1e-08):1e-08):1e-08):0.006665986627):0.003400765768,nomLeu3:0.003387927367):1e-08,ponAbe2:1e-08):1e-08,gorGor5:1e-08):1e-08,(panTro5:1e-08,panPan2:1e-08):1e-08,hg38:1e-08);
DHODH	((((((((((((((phaCin1:0.06094518831,sarHar1:0.06040041341):0.005777942713,monDom5:0.05007868376):0.09985039016,ornAna2:0.1221207835):0.09488702035,((((loxAfr3:0.0160663671,triMan1:0.02746145138):1e-08,proCap2:0.06467325377):0.02936938847,(((chrAsi1:0.0544485817,echTel2:0.08467720358):0.007591970792,eleEdw1:0.06776346765):1e-08,oryAfe1:0.07099451992):0.005353051221):0.02009077239,choHof2:0.06016337245):0.007014874196):0.002394912288,((((((((((((oviAri4:0.003628884202,oviCan1:0.01633621963):0.00773612252,capHir2:1e-08):0.005668959818,panHod1:0.002839344688):0.008528079298,(((bisBis1:0.005638952625,bosMut1:0.002804922055):1e-08,bosInd1:1e-08):1e-08,bubBub1:0.005608340887):0.005617485448):1e-08,(odoVir1:0.002794018696,cerEla1:0.006377604687):0.01432940732):0.02639150353,(((((turTru3:1e-08,orcOrc1:0.005523724283):0.002747351566,delLeu1:1e-08):0.00551521233,lipVex1:0.01970833279):1e-08,phyCat1:0.01406240025):1e-08,(balAcu1:0.005520717487,balMys1:0.005515842269):1e-08):0.0232757193):1e-08,susScr11:0.03451664799):0.003147032136,(((camFer2:1e-08,camBac1:1e-08):1e-08,camDro1:1e-08):0.003851737428,vicPac2:0.01539192435):0.01941472777):0.01133919677,(((equCab3:1e-08,equPrz1:1e-08):1e-08,equAsi1:0.002818502072):0.03079448271,cerSim1:0.02198586939):0.01730325157):1e-08,((((((myoBra1:1e-08,myoLuc2:1e-08):0.008507329937,myoDav1:0.00287393579):0.001148861512,eptFus1:0.004412294784):0.01786215037,minNat1:0.02812011764):0.007190872356,desRot1:0.03938391749):0.008743973507,(((pteAle1:0.00279946749,pteVam2:0.002813388734):0.007183073311,rouAeg1:0.0347348367):0.01672391705,(rhiSin1:0.0323301719,hipArm1:0.01115689807):0.008670677301):1e-08):0.01999238701):0.005778125731,(((((((lepWed1:1e-08,neoSch1:1e-08):0.005626312312,odoRosDiv1:0.01119232324):0.002826735657,((musFur1:0.01708889928,enhLut1:0.01858337854):0.009744695596,ailFul1:0.01422825844):1e-08):1e-08,(ailMel1:0.005593529243,ursMar1:0.002821688051):0.00268266585):1e-08,(canFam3:0.002749438489,lycPic1:0.002751635884):0.03148548723):0.0135047571,((felCat8:0.006157570455,aciJub1:0.007647835785):0.003906450684,(panTig1:0.005663511861,panPar1:1e-08):0.005500423014):0.01740223306):0.03102862062,manPen1:0.05161045634):0.002568045008):1e-08,((eriEur2:0.07043363629,sorAra2:0.06608947342):0.01425535191,conCri1:0.08997959079):0.007315681334):0.01138384677):1e-08,((((((((((((mm10:0.01148513148,musCar1:0.008152770778):0.00856581401,musPah1:0.01433987999):0.01460551046,rn6:0.02845642785):0.01457805732,merUng1:0.04224706046):0.004420385295,((criGri1:0.01286364696,mesAur1:0.01865574593):0.009005422735,micOch1:0.01915898686):0.004839508604):0.02783432369,nanGal1:0.06242117954):0.00437693043,jacJac1:0.06655101722):0.01766611142,(casCan1:0.04106097322,dipOrd2:0.05603766496):0.003816555254):1e-08,((hetGla2:0.01778046511,fukDam1:0.04432370533):0.02569254371,((chiLan1:0.02682326154,octDeg1:0.03513511133):0.006257060574,cavPor3:0.03350015408):0.003946137169):0.0581304201):0.01047761876,(speTri2:0.012415032,marMar1:0.01030015952):0.02630598505):0.01291439454,(oryCun2:0.04257749669,ochPri3:0.08840258883):0.03142056092):0.006536565959,tupChi1:0.07042555979):0.006568628624):1e-08,galVar1:0.03743047912):0.01343488087,((micMur3:0.02572881888,proCoq1:0.01504906825):0.03561788229,otoGar3:0.06264498888):0.01310741431):0.02734400691,((calJac3:0.0234853912,aotNan1:0.002885312448):1e-08,(saiBol1:0.01749197019,cebCap1:0.005732937719):1e-08):0.01152436785):0.008856006098,(((((rheMac8:1e-08,macFas5:0.005786053637):1e-08,macNem1:0.002884285876):1e-08,(papAnu3:0.002880126233,(manLeu1:1e-08,cerAty1:1e-08):1e-08):1e-08):0.002877860293,chlSab2:0.00575898105):1e-08,((colAng1:0.005793102268,pilTep1:0.008687200078):1e-08,(nasLar1:0.01277266963,(rhiRox1:1e-08,rhiBie1:1e-08):1e-08):1e-08):0.005774488066):1e-08):0.0135021513,nomLeu3:0.01285190087):1e-08,ponAbe2:0.007110184314):0.007570852079,gorGor5:0.005768303861):1e-08,(panTro5:0.002866667817,panPan2:1e-08):1e-08,hg38:0.002872939627);
DHPS	(((((((((((((((phaCin1:0.05082959043,sarHar1:0.05607932022):0.02583373503,monDom5:0.03951176512):0.1024980963,ornAna2:0.1485420064):0.1024844583,((((loxAfr3:0.02765538769,triMan1:0.004965054169):1e-08,proCap2:0.03874127782):0.01300593665,(((chrAsi1:0.03842725774,echTel2:0.05371562824):0.006945795241,eleEdw1:0.05528985249):1e-08,oryAfe1:0.01016052744):1e-08):0.00340989709,(dasNov3:0.08170075613,choHof2:0.04520747037):1e-08):1e-08):0.010371561,((((((((((((oviAri4:1e-08,oviCan1:1e-08):1e-08,capHir2:0.007384230194):1e-08,panHod1:0.003686175678):1e-08,(((bisBis1:1e-08,bosMut1:1e-08):1e-08,(bosInd1:1e-08,bosTau8:0.003620360042):1e-08):0.004814159239,bubBub1:1e-08):0.009887847328):0.003724529032,cerEla1:0.01103140376):0.01539023913,(((((turTru3:1e-08,orcOrc1:0.003565233846):0.0001387284816,delLeu1:0.003689912214):1e-08,lipVex1:0.003695026596):0.007397376538,phyCat1:0.003675883868):1e-08,(balAcu1:1e-08,balMys1:1e-08):0.00374491523):0.01525843034):0.003579080096,susScr11:0.01905753895):1e-08,(((camFer2:1e-08,camBac1:1e-08):1e-08,camDro1:1e-08):0.007316568795,vicPac2:1e-08):0.007419479081):0.007751475508,(((equCab3:1e-08,equPrz1:1e-08):1e-08,equAsi1:1e-08):0.01511977402,cerSim1:0.01133291066):0.003692854184):1e-08,((((((myoBra1:0.01480732449,myoLuc2:0.003440501576):1e-08,myoDav1:0.004456279253):0.02362796889,eptFus1:0.01150857452):0.01999281763,minNat1:0.04952881455):0.003688180403,desRot1:0.04427068804):0.01268461617,(((pteAle1:0.003725400918,pteVam2:1e-08):0.003728643008,rouAeg1:1e-08):0.02663219629,(rhiSin1:0.03971517467,hipArm1:0.02344363578):0.0090659287):1e-08):0.006637717128):1e-08,(((((((lepWed1:1e-08,neoSch1:0.01126733734):0.007568421276,odoRosDiv1:0.007539789827):0.01176857709,((musFur1:0.003730122406,enhLut1:1e-08):0.007549222542,ailFul1:0.003770902938):1e-08):1e-08,(ailMel1:0.003774524277,ursMar1:1e-08):0.003759890232):0.01233187108,(canFam3:1e-08,lycPic1:1e-08):0.01449265256):0.01404798133,((felCat8:1e-08,aciJub1:0.003735508616):1e-08,(panTig1:0.003738353638,panPar1:1e-08):1e-08):0.01068189534):0.01925190405,manJav1:0.03804879246):1e-08):1e-08,((eriEur2:0.09331826897,sorAra2:0.02516563249):0.02553008765,conCri1:0.03278482293):0.02050965723):0.003809282936):0.007865543911,((((((((((((mm10:0.004560065979,musCar1:0.00279018125):0.00371916193,musPah1:0.004584160195):0.01751307725,rn6:0.008531286284):0.02664951546,merUng1:0.03862505961):1e-08,((criGri1:0.01168113263,mesAur1:0.004602871029):1e-08,micOch1:0.03505288962):0.008829574451):0.03749497125,nanGal1:0.1079658232):0.01374964871,jacJac1:0.09997872673):1e-08,(casCan1:0.02990953789,dipOrd2:0.04908768602):0.007026433808):1e-08,((hetGla2:0.04606981558,fukDam1:0.0204769169):0.0223585698,((chiLan1:0.01049148953,octDeg1:0.01099482885):0.003741636451,cavPor3:0.03195454784):1e-08):0.04669152427):0.004074711963,(speTri2:0.003692058242,marMar1:0.003554940421):0.03073826968):1e-08,(oryCun2:0.02437017584,ochPri3:0.04891171791):0.02297290855):0.00389307936,tupChi1:0.02799453285):1e-08):1e-08,galVar1:0.02393493731):1e-08,((micMur3:0.007494065724,proCoq1:0.003777782891):1e-08,otoGar3:0.02354126112):1e-08):0.003908895617,tarSyr2:0.01569151091):0.01553039147,((calJac3:0.01112186851,aotNan1:0.01890645492):1e-08,(saiBol1:0.003682242089,cebCap1:0.003690469089):0.003677350907):0.00778376779):0.01844407986,(((((rheMac8:1e-08,macFas5:1e-08):1e-08,macNem1:1e-08):1e-08,(papAnu3:0.003630150318,manLeu1:1e-08):1e-08):1e-08,chlSab2:0.007285339426):1e-08,((colAng1:0.003646817256,pilTep1:1e-08):1e-08,(nasLar1:1e-08,(rhiRox1:0.003625408507,rhiBie1:1e-08):1e-08):1e-08):0.00739616888):0.008364972841):0.01070198389,nomLeu3:0.007198980517):0.003584330278,ponAbe2:0.003583073722):0.003546670868,gorGor5:1e-08):1e-08,(panTro5:0.003565887206,panPan2:1e-08):1e-08,hg38:0.00715122563);
DHRS11	(((((((((((((((phaCin1:0.04145295072,sarHar1:0.02258318726):0.05713594814,monDom5:0.04187541171):0.02563228627,ornAna2:0.3159528332):0.1129058433,((((loxAfr3:0.02231077598,triMan1:0.003511772835):1e-08,proCap2:0.07334801403):0.00672852862,(((chrAsi1:0.02735670251,echTel2:0.04040372335):0.005189598107,eleEdw1:0.1302569448):1e-08,oryAfe1:0.03148910253):1e-08):0.005092428475,(dasNov3:0.01030766041,choHof2:0.07117897429):0.0424692912):1e-08):0.005070554325,((((((((((((oviAri4:0.02517840576,oviCan1:0.009675012611):0.00760515151,capHir2:1e-08):1e-08,panHod1:0.01736590402):0.00527666197,(((bisBis1:0.005208145956,bosMut1:1e-08):1e-08,(bosInd1:1e-08,bosTau8:1e-08):1e-08):0.01062044287,bubBub1:0.01602418206):0.01054375855):1e-08,(odoVir1:0.005198396479,cerEla1:1e-08):0.01042885187):0.02712788067,(((((turTru3:0.005097333613,orcOrc1:1e-08):1e-08,delLeu1:0.03102831942):1e-08,lipVex1:1e-08):0.005093212294,phyCat1:1e-08):0.005103431743,(balAcu1:0.005116694239,balMys1:1e-08):0.005146491903):0.02053226389):0.005424525106,susScr11:0.05416159952):0.005381948193,(((camFer2:1e-08,camBac1:0.01029206656):1e-08,camDro1:1e-08):0.01818361217,vicPac2:1e-08):0.01911514422):0.004957644121,(((equCab3:1e-08,equPrz1:1e-08):0.005005975712,equAsi1:1e-08):0.01558898099,cerSim1:0.03862258166):0.0209812144):1e-08,((((((myoBra1:1e-08,myoLuc2:1e-08):1e-08,myoDav1:0.005062098539):0.006095227981,eptFus1:0.01600092427):0.02396023843,minNat1:0.02604669569):1e-08,desRot1:0.04398812496):1e-08,(((pteAle1:0.006730330359,pteVam2:0.05190224631):0.01553832809,rouAeg1:0.01422967257):0.02231686051,(rhiSin1:0.03168554832,hipArm1:0.01025752883):0.0106508091):0.009344674548):0.01646981893):1e-08,(((((((lepWed1:1e-08,neoSch1:1e-08):0.004994186141,odoRosDiv1:0.01015635587):0.01008742887,((musFur1:0.03111282439,enhLut1:1e-08):0.005104525622,ailFul1:0.01607879874):0.01005263265):1e-08,(ailMel1:0.1430400137,ursMar1:0.004889211037):0.009859780629):1e-08,(canFam3:1e-08,lycPic1:1e-08):0.004972400858):1e-08,((felCat8:0.005854659053,aciJub1:0.01302989386):0.006478518194,(panTig1:0.02515877499,panPar1:0.00982228053):0.02510580964):0.1364339442):0.05427744825,(manPen1:1e-08,manJav1:0.005020385566):0.03203275685):0.01104405987):1e-08,((eriEur2:0.08518338226,sorAra2:0.06968615533):0.02645219084,conCri1:0.01138212901):0.02639673356):1e-08):0.005135999355,((((((((((((mm10:0.005138262201,musCar1:0.005117347107):0.01038726117,musPah1:1e-08):1e-08,rn6:0.005126988382):0.01983209791,merUng1:0.03017406322):0.007852545311,((criGri1:0.03939919367,mesAur1:0.00597525972):1e-08,micOch1:0.01000753228):0.01124315616):1e-08,nanGal1:0.02604325476):0.004976645294,jacJac1:0.04283101265):0.007908639618,(casCan1:0.01705736731,dipOrd2:0.08816017173):0.02406386935):0.006638588156,((hetGla2:0.01547230033,fukDam1:0.01178587313):1e-08,((chiLan1:0.01022839459,octDeg1:0.01029046147):1e-08,cavPor3:1e-08):1e-08):0.05475813261):0.01929143836,(speTri2:1e-08,marMar1:0.01569909868):0.055046723):0.005307475577,(oryCun2:0.04760628485,ochPri3:0.03520137668):0.05806521753):1e-08,tupChi1:0.0429020094):1e-08):1e-08,galVar1:0.06223096714):0.00555936225,((micMur3:0.03342556729,proCoq1:0.002894382403):0.0153524793,otoGar3:0.04143074262):0.01773286788):1e-08,tarSyr2:0.03185678347):0.005203545335,((calJac3:0.004984981998,aotNan1:0.004969453683):1e-08,(saiBol1:0.005420931555,cebCap1:0.03111983157):0.01020628861):0.04231284435):0.02139288156,(((((rheMac8:1e-08,macFas5:1e-08):1e-08,macNem1:0.02080306962):1e-08,(papAnu3:1e-08,(manLeu1:1e-08,cerAty1:1e-08):1e-08):1e-08):1e-08,chlSab2:1e-08):1e-08,((colAng1:1e-08,pilTep1:1e-08):1e-08,(nasLar1:1e-08,(rhiRox1:1e-08,rhiBie1:1e-08):1e-08):0.005025598452):1e-08):0.005075426431):0.005123779332,nomLeu3:0.005110880295):1e-08,ponAbe2:0.005659710535):1e-08,gorGor5:1e-08):1e-08,(panTro5:0.005055320797,panPan2:1e-08):0.005059165679,hg38:1e-08);
DHRS12	(((((((((((((((phaCin1:0.7759580435,sarHar1:0.3368853218):1e-08,monDom5:0.8721043596):2.373323934,ornAna2:0.00823360306):0.9107634584,((((loxAfr3:0.5170267481,triMan1:0.158410198):1e-08,proCap2:0.4967430168):0.1274532911,(((chrAsi1:0.06626090102,echTel2:0.1295096881):0.02579614042,eleEdw1:0.1056421231):0.001967927798,oryAfe1:0.3432962939):1e-08):0.01043057739,(dasNov3:1.268317446,choHof2:0.6172496419):0.1299461899):1e-08):0.03778391443,((((((((((((oviAri4:0.005571211933,oviCan1:0.00511571222):0.005484726424,capHir2:0.01506786695):0.00372729554,panHod1:0.007909303022):0.008816523906,(((bisBis1:0.007384192809,bosMut1:1e-08):1e-08,(bosInd1:1e-08,bosTau8:1e-08):1e-08):0.01114353902,bubBub1:0.007981677818):0.005982743011):1e-08,(odoVir1:0.004135823407,cerEla1:0.01330453674):0.00837919096):0.03280342528,(((((turTru3:0.008262872285,orcOrc1:1e-08):0.01867273331,delLeu1:0.007483708001):0.004126404835,lipVex1:0.02221428175):0.00372807896,phyCat1:0.01085043136):0.005334685898,(balAcu1:0.006278089249,balMys1:0.008652359982):0.007434642054):0.01786631086):0.01330078695,susScr11:0.2000895364):0.01183690159,(((camFer2:0.004103223878,camBac1:1e-08):1e-08,camDro1:0.0864970486):0.007672644444,vicPac2:0.0188075677):0.03305834617):0.0341952625,(((equCab3:0.003965239861,equPrz1:1e-08):0.01294475555,equAsi1:0.02242359107):0.257099793,cerSim1:0.2611528541):0.2256299684):1e-08,(((((myoBra1:0.02044435644,myoLuc2:1e-08):0.06187230244,eptFus1:0.1384045805):0.3621948344,minNat1:0.2698469615):0.03062523334,desRot1:1.234743606):0.08669633522,(((pteAle1:0.005862321479,pteVam2:1e-08):0.108192017,rouAeg1:0.1224349951):0.0800853996,(rhiSin1:0.5014232021,hipArm1:0.2967710536):0.06040761419):0.03176143943):0.02593098286):1e-08,((((((neoSch1:0.2117533214,odoRosDiv1:0.1268059321):0.06223789692,((musFur1:0.09983650823,enhLut1:0.04109388833):0.1457005932,ailFul1:0.1578925339):0.09304303443):0.02723859016,(ailMel1:0.05866633008,ursMar1:0.07199715367):0.1081291981):0.2124394588,(canFam3:1e-08,lycPic1:0.3396049455):1.277145392):0.1168675107,((felCat8:0.01463802404,aciJub1:0.04877421564):0.02674829756,(panTig1:0.1356232223,panPar1:0.003486993052):0.00289205815):0.4919098159):1e-08,(manPen1:0.1237677151,manJav1:0.1877004142):0.7149770608):0.2809020724):0.01213196729,((eriEur2:0.06685100748,sorAra2:0.2254452612):0.01468477433,conCri1:0.06399920031):0.01614427415):0.00941410807):0.009443855629,((((((((((((mm10:1e-08,musCar1:1e-08):0.8249085385,musPah1:1.457760042):2.237036722,rn6:0.4166570803):1e-08,merUng1:1e-08):3.739824974,((criGri1:10,mesAur1:3.21595148):1e-08,micOch1:4.64472186):4.861558076):4.351923365,nanGal1:2.353787705):1e-08,jacJac1:1.638621818):0.4948551441,(casCan1:1.280771609,dipOrd2:4.081255442):0.0881168672):1e-08,(hetGla2:0.2930549786,((chiLan1:0.2535162784,octDeg1:0.4864742591):0.01487448351,cavPor3:0.6653022387):0.22533972):0.4950948505):1e-08,(speTri2:0.0665734869,marMar1:0.1463812225):0.793759097):0.07533663156,(oryCun2:0.4421618217,ochPri3:2.03930482):0.4833530521):0.1574595651,tupChi1:0.06729813121):0.007508865532):0.004102460671,galVar1:0.05522608996):0.03189855588,((micMur3:0.2403657396,proCoq1:0.132669579):0.8337311372,otoGar3:1.549930247):0.01392856141):0.01281015236,tarSyr2:0.1932382356):0.06499376016,((calJac3:0.0791841595,aotNan1:0.03671980965):0.0134740237,(saiBol1:0.03351091286,cebCap1:0.02047825522):1e-08):0.0214997683):0.01117207168,(((((rheMac8:0.006637546178,macFas5:0.003293794341):0.006629121943,macNem1:0.006653540231):0.008697209081,(papAnu3:0.01067176349,(manLeu1:0.01703900841,cerAty1:0.01825754529):0.01207441126):0.01462475384):0.01610063802,chlSab2:0.0358503341):0.005267611227,((colAng1:0.01257269747,pilTep1:0.0286738019):0.005833400479,(nasLar1:1e-08,(rhiRox1:0.003568690009,rhiBie1:0.003620963473):1e-08):0.03367661723):0.02687021011):0.03227989195):1e-08,nomLeu3:0.0296303429):1e-08,ponAbe2:0.01518945735):0.003654217532,gorGor5:0.0301611437):0.003630052735,(panTro5:0.00360705362,panPan2:0.00389805894):0.01469180347,hg38:0.02247888166);
DHRS13	((((((((((((((phaCin1:0.03543011303,sarHar1:0.07511052374):1e-08,monDom5:0.07212265127):0.5733505528,((((loxAfr3:0.02690984228,triMan1:0.04910788782):1e-08,proCap2:0.08563750765):0.02413920027,(((chrAsi1:0.08999252737,echTel2:0.1137335712):0.01509037977,eleEdw1:0.1283397967):0.006651227119,oryAfe1:0.06987451746):0.009775267401):0.04414785232,(dasNov3:0.1064589472,choHof2:0.08319701641):0.03809167367):0.00717198976):1e-08,((((((((((((oviAri4:0.009984935856,oviCan1:0.03765020766):0.03066010132,capHir2:0.01047302299):1e-08,panHod1:0.09477316568):0.003698962168,(((bisBis1:1e-08,bosMut1:0.008411440053):1e-08,(bosInd1:1e-08,bosTau8:1e-08):0.00915715911):0.004693601372,bubBub1:0.08932260482):0.006619813406):1e-08,cerEla1:0.00826711106):0.101158122,(((((turTru3:1e-08,orcOrc1:0.01090083144):0.007220318056,delLeu1:0.003630786016):1e-08,lipVex1:0.007364053906):0.007432926465,phyCat1:0.01924856415):0.003496205561,(balAcu1:0.01134944724,balMys1:0.01091219852):1e-08):0.03891669034):0.003634153321,susScr11:0.03809941616):0.00388629197,(((camFer2:0.01074863014,camBac1:0.004267444946):0.04478048761,camDro1:1e-08):0.01801746193,vicPac2:0.0237690359):0.04515924115):0.008306927155,(((equCab3:1e-08,equPrz1:1e-08):1e-08,equAsi1:1e-08):0.02805253245,cerSim1:0.0399399299):0.03005470571):0.003857878247,((((((myoBra1:1e-08,myoLuc2:0.01295363433):1e-08,myoDav1:0.05363567489):0.01185328352,eptFus1:0.02396343333):0.03047557191,minNat1:0.03518157553):0.008519932485,desRot1:0.06177835289):0.005867251634,(((pteAle1:1e-08,pteVam2:1e-08):0.005991471753,rouAeg1:0.01662945412):0.03483202422,(rhiSin1:0.04566880952,hipArm1:0.03644001199):0.02424184836):0.003606645629):0.004563615338):0.007017821331,(((((((lepWed1:0.007530258694,neoSch1:0.003742893175):0.007787597407,odoRosDiv1:0.0110243457):0.01149825907,((musFur1:0.003640802081,enhLut1:1e-08):0.02246482979,ailFul1:0.02340480377):1e-08):0.003778909453,(ailMel1:0.004223922688,ursMar1:0.01398435254):0.00451219977):0.008406834988,(canFam3:1e-08,lycPic1:0.003498229868):0.07122471228):0.008521486048,((felCat8:0.004841725942,aciJub1:0.004104977521):1e-08,(panTig1:0.00432635329,panPar1:1e-08):0.003668963773):0.04464102191):0.008058028253,(manPen1:0.08137263299,manJav1:0.02579368869):0.04611499132):0.004415952519):1e-08,((eriEur2:0.1083665079,sorAra2:0.1267798176):1e-08,conCri1:0.09979856548):0.02708202853):0.009634433532):0.01423251551,((((((((((((mm10:1e-08,musCar1:0.02469354301):0.01050952595,musPah1:0.02190832763):0.02215710237,rn6:0.07079178834):0.0235574955,merUng1:0.08981963065):0.004269983949,((criGri1:0.04914251151,mesAur1:0.03255535252):0.01545680326,micOch1:0.04871494696):0.007703833487):0.05552186532,nanGal1:0.1057850867):0.03327727312,jacJac1:0.1103575895):0.02644771602,(casCan1:0.1214904721,dipOrd2:0.1791974091):0.0261877598):0.02245501351,((hetGla2:0.03505855711,fukDam1:0.05713354972):0.01058503329,((chiLan1:0.06430263651,octDeg1:0.03323504737):0.01525060042,cavPor3:0.05485905231):0.005127820009):0.06349147677):1e-08,(speTri2:0.003414144422,marMar1:0.01846183409):0.07130399324):0.01277980324,(oryCun2:0.051257915,ochPri3:0.1148019942):0.02636206537):0.003260428117,tupChi1:0.1319389971):0.01732948305):1e-08,galVar1:0.1381798402):0.008201879609,((micMur3:0.02838506793,proCoq1:0.01535284705):0.03477054284,otoGar3:0.06540758677):0.01980561745):1e-08,tarSyr2:0.1170091441):0.02725620043,((calJac3:0.01803860992,aotNan1:0.02081256484):1e-08,(saiBol1:0.007264837737,cebCap1:0.01459841771):0.007825728691):0.03276096958):0.01815139788,(((((rheMac8:1e-08,macFas5:1e-08):1e-08,macNem1:1e-08):1e-08,(papAnu3:1e-08,(manLeu1:1e-08,cerAty1:0.00345938101):1e-08):1e-08):1e-08,chlSab2:0.003435686319):0.007017863193,((colAng1:0.003959854017,pilTep1:0.003484714205):0.003520399823,(nasLar1:0.1559436521,(rhiRox1:0.003473293383,rhiBie1:1e-08):1e-08):0.003480537173):0.003437595347):0.01458198907):0.00337816592,nomLeu3:0.0548563883):0.003855939726,ponAbe2:0.003570216257):0.01052037932,gorGor5:1e-08):0.003522389016,(panTro5:1e-08,panPan2:0.007351876151):1e-08,hg38:1e-08);
DHRS1	((((((((((((((phaCin1:0.06333804825,sarHar1:0.1158958133):0.01562093202,monDom5:0.1048469313):0.2908488079,((((loxAfr3:0.08160629917,triMan1:0.09274801015):0.02149821518,proCap2:0.1261964669):0.01902987982,((chrAsi1:0.0855318984,echTel2:0.1879500094):1e-08,oryAfe1:0.1624892063):0.01739479853):0.004011762761,(dasNov3:0.1578775301,choHof2:0.1363545234):0.07179526661):0.01083100721):1e-08,((((((((((((oviAri4:1e-08,oviCan1:0.008683802534):0.003867968628,capHir2:1e-08):1e-08,panHod1:0.007839622616):0.01426912053,(((bisBis1:0.004062841559,bosMut1:1e-08):1e-08,(bosInd1:1e-08,bosTau8:0.004085339518):0.00406284211):1e-08,bubBub1:0.03785074862):0.005629819677):0.004170579306,(odoVir1:1e-08,cerEla1:0.0142553015):0.02342806315):0.04798002882,(((((turTru3:1e-08,orcOrc1:1e-08):0.02082171486,delLeu1:0.004002293329):0.01319433249,lipVex1:0.008255352165):1e-08,phyCat1:0.03351629577):0.00412625075,(balAcu1:0.004022773026,balMys1:0.01203948905):0.0123262909):0.005155615754):0.04101260249,susScr11:0.1702327187):0.006006599243,(((camFer2:1e-08,camBac1:1e-08):1e-08,camDro1:1e-08):0.02222305246,vicPac2:0.00557227512):0.09304204639):0.01608540791,(((equCab3:1e-08,equPrz1:1e-08):0.006787395207,equAsi1:0.005390670856):0.09021727507,cerSim1:0.1269773532):0.04466770181):0.0153666617,((((((myoBra1:0.004370598565,myoLuc2:0.004347000655):1e-08,myoDav1:0.02477339365):0.04365399122,eptFus1:0.0448095367):0.02309314822,minNat1:0.1504944023):0.04027424705,desRot1:0.2102433505):0.0121265407,(((pteAle1:0.009157344245,pteVam2:0.008548168638):0.02758539381,rouAeg1:0.09289754852):0.06599721769,(rhiSin1:0.0982056212,hipArm1:0.1250579957):0.01704907307):0.01919119288):0.03249334077):1e-08,(((((((lepWed1:0.01186515561,neoSch1:0.004181184607):0.008225510269,odoRosDiv1:0.02767682851):0.01663848789,((musFur1:0.03303375852,enhLut1:0.02477690814):1e-08,ailFul1:0.05466619732):0.03101761975):0.002581571332,(ailMel1:0.03255925492,ursMar1:0.01791077229):0.02617278766):0.01108217678,(canFam3:1e-08,lycPic1:0.00495261883):0.05738108322):0.03351775582,((felCat8:1e-08,aciJub1:0.01193785895):0.003954431786,(panTig1:0.003963568856,panPar1:1e-08):1e-08):0.03588622002):0.05077151903,(manPen1:0.01201579032,manJav1:0.02129079443):0.2066626818):0.004482114903):1e-08,((eriEur2:0.1408182734,sorAra2:0.1800191732):0.03677223877,conCri1:0.1493825754):0.04372209559):0.03066563663):0.04338756417,((((((((((((mm10:0.006935828514,musCar1:0.005594136887):0.01237326848,musPah1:0.03304496416):0.0611398527,rn6:0.06950271061):0.01793077666,merUng1:0.06600355285):1e-08,((criGri1:0.0566449097,mesAur1:0.02914363277):0.03272486504,micOch1:0.1003287002):0.005883867436):0.03569507023,nanGal1:0.08028947687):0.03473904716,jacJac1:0.09071772989):0.01824199473,(casCan1:0.1045946137,dipOrd2:0.1586399106):0.02775575007):1e-08,((hetGla2:0.1785272128,fukDam1:0.1887984876):0.0358830087,((chiLan1:0.1204244176,octDeg1:0.06734547385):1e-08,cavPor3:0.1074572476):0.02907564404):0.1246607768):0.002969851611,(speTri2:0.01008143222,marMar1:0.006892324196):0.1021679786):0.04783762479,(oryCun2:0.04483067019,ochPri3:0.1571801005):0.05152803061):0.007469112049,tupChi1:0.1069261357):1e-08):0.007067736518,galVar1:0.06833972909):0.04410091707,((micMur3:0.03725612159,proCoq1:0.03557848497):0.007612578833,otoGar3:0.07573575025):0.01248458334):1e-08,tarSyr2:0.1709664262):0.03279954541,((calJac3:0.01262047924,aotNan1:1e-08):0.01219353789,(saiBol1:0.02830702414,cebCap1:0.01119718261):0.005043841074):0.02831487637):0.01787598987,(((((rheMac8:1e-08,macFas5:1e-08):1e-08,macNem1:1e-08):1e-08,(papAnu3:1e-08,(manLeu1:1e-08,cerAty1:1e-08):1e-08):1e-08):1e-08,chlSab2:0.008033788495):0.003594378992,((colAng1:0.008067484389,pilTep1:0.008008301608):1e-08,(nasLar1:0.003877752056,(rhiRox1:1e-08,rhiBie1:1e-08):0.0121066816):0.00811869532):0.008602054355):0.01671061864):0.01216521545,nomLeu3:0.004025471485):1e-08,ponAbe2:0.004227062345):0.00802901993,gorGor5:1e-08):1e-08,(panTro5:0.003954268192,panPan2:1e-08):0.003987969037,hg38:0.008025771054);
DHRS2	((((((((((((((phaCin1:0.3082323415,sarHar1:0.1651726276):0.4324256766,monDom5:0.5988357631):0.3831265379,(((loxAfr3:0.2250068542,triMan1:0.2149545337):0.05338246978,((chrAsi1:0.3989781864,echTel2:0.9353433761):0.01522593616,eleEdw1:0.2156107572):0.04709207558):0.1158382767,(dasNov3:0.4691261864,choHof2:0.4359005892):0.3410994892):1e-08):0.03536928983,((((((((((((oviAri4:1e-08,oviCan1:0.06633160592):0.05780377744,capHir2:0.01566167187):0.06303092023,panHod1:0.03826287277):0.07431340293,(((bisBis1:1e-08,bosMut1:1e-08):1e-08,(bosInd1:1e-08,bosTau8:0.02099065349):0.03149122874):0.06824909416,bubBub1:0.1637700515):0.01901629741):0.01315210161,(odoVir1:0.155505265,cerEla1:0.06681634704):1e-08):0.8823093832,(((((turTru3:1e-08,orcOrc1:0.01081792936):0.05095290602,delLeu1:0.05218710442):1e-08,lipVex1:0.06567894336):0.06340286028,phyCat1:0.1782864683):1e-08,(balAcu1:0.1721113426,balMys1:0.0382882086):1e-08):0.2926052624):1e-08,susScr11:0.489630623):0.2952478701,(((camFer2:1e-08,camBac1:1e-08):0.04031860296,camDro1:0.04188246615):0.05553614092,vicPac2:0.1039294835):0.4575771987):0.1225375163,(((equCab3:0.008641614121,equPrz1:0.02955787075):0.01772728146,equAsi1:0.01631174563):0.2514214073,cerSim1:1.51269203):0.04217134569):0.01939585066,((((((myoBra1:0.02923447944,myoLuc2:0.05039365232):0.2853899226,myoDav1:0.1529388661):1e-08,eptFus1:0.2180866785):0.416958011,minNat1:0.631860423):0.3910606917,desRot1:0.8783384359):1e-08,(((pteAle1:0.0217978772,pteVam2:1e-08):0.6879886977,rouAeg1:1.224587821):1e-08,(rhiSin1:0.2000610331,hipArm1:0.1155631938):1e-08):1e-08):0.2070711045):1e-08,(((((((lepWed1:0.03168083456,neoSch1:0.03990316705):0.0477320631,odoRosDiv1:0.06533524779):0.07949723703,((musFur1:0.05930155904,enhLut1:0.08544694175):0.06693741318,ailFul1:0.0841290028):0.05003046829):0.02674384745,ailMel1:0.2041203754):0.07067871989,(canFam3:0.01418053682,lycPic1:0.007127661115):0.153743115):0.0854904555,((felCat8:0.02288662287,aciJub1:0.03135991836):0.02239994268,(panTig1:0.004942104462,panPar1:1e-08):0.03981285404):0.1099816539):0.1093398844,(manPen1:0.01731594563,manJav1:0.01559198323):0.2503175212):1e-08):0.02738041339,((eriEur2:0.138199923,sorAra2:0.4046424252):0.1242000743,conCri1:0.2033736528):0.05660960829):0.04901891024):0.01489093309,(((((((((((mm10:0.1710847767,musCar1:0.222623694):0.08901281169,musPah1:0.3396867215):0.4282328469,rn6:1.032718071):0.1151134812,merUng1:0.6051301927):0.09869781915,((criGri1:0.2413186886,mesAur1:0.4998958526):0.2743950021,micOch1:0.8315612981):0.03750356648):0.06603856664,nanGal1:0.5008411518):0.2164953521,jacJac1:0.4883019923):0.1913272854,((hetGla2:0.3058106974,fukDam1:0.4879901178):0.09239902922,((chiLan1:0.4512548023,octDeg1:0.7423928046):1e-08,cavPor3:0.7871681129):0.02641793221):0.4311821541):0.1665436928,(speTri2:0.04658698634,marMar1:0.1031413809):1.148990249):0.06810507654,(oryCun2:0.1281853638,ochPri3:0.4029791184):0.1110773936):0.02350901428,tupChi1:0.9733247226):0.02541390694):0.009727678091,galVar1:0.7348829574):0.1014119144,((micMur3:0.09295707896,proCoq1:0.09727512568):0.07977296294,otoGar3:0.2359185763):0.0651833806):0.02245803084,tarSyr2:0.1482833424):0.09811626319,((calJac3:0.04457339373,aotNan1:0.02531234671):0.008944284125,(saiBol1:0.07425639919,cebCap1:0.07665561333):0.009747903506):0.08366866332):0.05599410261,(((((rheMac8:0.01351113316,macFas5:1e-08):1e-08,macNem1:0.0134851331):0.008988280831,(papAnu3:1e-08,(manLeu1:0.009103048742,cerAty1:0.009084214271):0.004392728638):1e-08):0.004317203249,chlSab2:0.03658839841):0.01381989971,((colAng1:0.04670502645,pilTep1:0.04654193854):0.03278878159,(nasLar1:0.01358563393,(rhiRox1:0.01333555959,rhiBie1:1e-08):0.008923759291):0.004478381608):1e-08):0.08545191824):0.03424003254,nomLeu3:0.08754464239):0.01022526934,ponAbe2:0.04426954613):0.06046444489,gorGor5:0.01620701311):0.006714861708,(panTro5:0.008797983082,panPan2:0.00881037337):0.01781472539,hg38:1e-08);
DHRS3	(((((((((((((((phaCin1:0.005543386017,sarHar1:1e-08):1e-08,monDom5:1e-08):0.01985145759,ornAna2:0.05419814841):0.02811653907,((((loxAfr3:0.01155889581,triMan1:0.003763114729):1e-08,proCap2:0.01135229598):1e-08,(((chrAsi1:1e-08,echTel2:0.03662670876):1e-08,eleEdw1:0.003751952137):1e-08,oryAfe1:0.00374897725):1e-08):1e-08,(dasNov3:0.01624501714,choHof2:0.01981965132):0.01206629425):0.003621858379):0.003912854272,((((((((((((oviAri4:0.02919658181,oviCan1:0.01074374183):0.003499969363,capHir2:1e-08):1e-08,panHod1:1e-08):0.00379249015,(((bisBis1:1e-08,bosMut1:1e-08):1e-08,(bosInd1:1e-08,bosTau8:1e-08):1e-08):1e-08,bubBub1:1e-08):1e-08):1e-08,(odoVir1:1e-08,cerEla1:1e-08):1e-08):0.003739023409,(((((turTru3:1e-08,orcOrc1:1e-08):1e-08,delLeu1:1e-08):1e-08,lipVex1:1e-08):1e-08,phyCat1:1e-08):1e-08,(balAcu1:1e-08,balMys1:1e-08):1e-08):1e-08):1e-08,susScr11:0.01516795928):1e-08,(((camFer2:1e-08,camBac1:1e-08):1e-08,camDro1:1e-08):0.003756898767,vicPac2:0.004156825207):0.003755840398):0.003757474353,(equCab3:0.01140510874,cerSim1:0.007726808811):1e-08):1e-08,(((((myoBra1:0.004086113378,myoDav1:1e-08):0.004577195173,eptFus1:0.00314458958):1e-08,minNat1:0.01996356682):0.004422210734,desRot1:1e-08):1e-08,(((pteAle1:1e-08,pteVam2:1e-08):0.007887937167,rouAeg1:0.02367474611):0.007315188307,(rhiSin1:0.007620225783,hipArm1:0.003821034324):0.003725195194):1e-08):1e-08):1e-08,((((((neoSch1:1e-08,odoRosDiv1:0.003757567076):0.003778157155,((musFur1:1e-08,enhLut1:1e-08):1e-08,ailFul1:0.003772996074):1e-08):1e-08,(ailMel1:0.01540373212,ursMar1:1e-08):0.003787646347):0.003772994793,(canFam3:1e-08,lycPic1:1e-08):0.004221983978):1e-08,((felCat8:1e-08,aciJub1:1e-08):1e-08,(panTig1:1e-08,panPar1:1e-08):1e-08):1e-08):1e-08,(manPen1:0.01935914135,manJav1:1e-08):0.01150051944):1e-08):1e-08,((eriEur2:0.01426098384,sorAra2:0.0660384121):1e-08,conCri1:0.01172098426):1e-08):1e-08):1e-08,(((((((((((mm10:0.003707787721,musCar1:1e-08):0.003713991152,musPah1:0.003727571077):1e-08,rn6:0.003722533164):1e-08,((criGri1:0.02170749446,mesAur1:0.008176993367):0.00315477221,micOch1:0.007456226306):1e-08):0.005693526219,nanGal1:0.01362483339):0.007679979219,jacJac1:0.0265338365):0.01373776342,(casCan1:0.01126575352,dipOrd2:0.01897370445):1e-08):0.003898161257,((hetGla2:0.01139123817,fukDam1:0.007682134879):1e-08,((chiLan1:0.003727211723,octDeg1:1e-08):0.003756315605,cavPor3:0.01643645565):1e-08):1e-08):1e-08,(speTri2:0.003698693636,marMar1:0.003790055086):0.007589449588):1e-08,ochPri3:0.03896227205):0.004221097629,tupChi1:0.003773233449):0.003759806032):1e-08,galVar1:0.01753571766):1e-08,((micMur3:0.007567492413,proCoq1:1e-08):0.003762853056,otoGar3:0.007587065797):1e-08):1e-08,tarSyr2:0.007562503171):0.003786344188,((calJac3:1e-08,aotNan1:1e-08):1e-08,(saiBol1:0.007780570389,cebCap1:1e-08):1e-08):0.003777877662):0.007476696356,(((((rheMac8:1e-08,macFas5:1e-08):1e-08,macNem1:1e-08):1e-08,(papAnu3:1e-08,(manLeu1:1e-08,cerAty1:1e-08):1e-08):1e-08):1e-08,chlSab2:0.003718677505):1e-08,((colAng1:1e-08,pilTep1:1e-08):1e-08,(nasLar1:1e-08,(rhiRox1:1e-08,rhiBie1:1e-08):1e-08):1e-08):1e-08):1e-08):1e-08,nomLeu3:0.1000797259):1e-08,ponAbe2:1e-08):0.003787367616,gorGor5:1e-08):1e-08,(panTro5:1e-08,panPan2:1e-08):1e-08,hg38:1e-08);
DHRS4	((((((((((((((phaCin1:0.7737632382,sarHar1:0.3638820873):0.6275527348,monDom5:0.3764919477):0.3435636498,((((loxAfr3:0.241624321,triMan1:0.2691624035):0.001704394129,proCap2:0.08582032154):0.03535499702,(((chrAsi1:0.08438752784,echTel2:0.0710711555):1e-08,eleEdw1:0.1313517171):1e-08,oryAfe1:0.1464469806):0.00810503984):0.08075288089,(dasNov3:0.1848441203,choHof2:0.2060943121):0.02706140548):0.01276345552):1e-08,((((((((((((oviAri4:1e-08,oviCan1:1e-08):1e-08,capHir2:0.01726100125):1e-08,panHod1:1e-08):0.02149741799,(((bisBis1:0.01837332183,bosMut1:0.03450453584):1e-08,(bosInd1:0.01693057461,bosTau8:0.006337104984):0.002988431483):0.044958291,bubBub1:1e-08):0.01274379167):0.04382219391,(odoVir1:0.09940684611,cerEla1:0.01331648336):0.00990712535):0.05563146741,(((((turTru3:0.008380915055,orcOrc1:0.008391473325):0.01737224556,delLeu1:0.01727927883):1e-08,lipVex1:1e-08):0.02617164125,phyCat1:1e-08):1e-08,(balAcu1:1e-08,balMys1:0.05375489524):0.01727697076):0.07066183747):0.04997275389,susScr11:0.2253266469):0.005266684674,(((camFer2:1e-08,camBac1:1e-08):0.008307449783,camDro1:0.008201812725):0.0427192915,vicPac2:0.01744883349):0.08024363219):0.03881913551,(((equCab3:1e-08,equPrz1:0.02639045836):0.02676815181,equAsi1:0.01377573075):0.1231631797,cerSim1:0.08617563167):0.1942299238):0.003832406792,((((((myoBra1:0.01730096129,myoLuc2:1e-08):1e-08,myoDav1:0.02625908081):0.01683801135,eptFus1:0.009578240299):0.0150965956,minNat1:0.08875427781):1e-08,desRot1:0.1159180307):0.02767124259,(((pteAle1:0.07346599386,pteVam2:0.03956206329):0.131041699,rouAeg1:0.1124360484):0.1618722106,(rhiSin1:0.04960830677,hipArm1:0.08414681498):0.03882398753):1e-08):0.0517616145):0.01676792314,(((((((lepWed1:1e-08,neoSch1:0.00854092847):0.01687736936,odoRosDiv1:0.01741885404):0.03164225305,((musFur1:0.01994363396,enhLut1:0.04250060366):0.1565718249,ailFul1:0.1063500943):1e-08):1e-08,(ailMel1:0.02569471727,ursMar1:0.05150298911):1e-08):0.02414988467,(canFam3:1e-08,lycPic1:1e-08):0.07576110874):0.01188243635,((felCat8:0.03840779725,aciJub1:0.01957962393):0.008696386184,(panTig1:0.01691513796,panPar1:0.008654942037):1e-08):0.1207232836):0.07335637435,manJav1:0.1839949543):0.01349642389):1e-08,((eriEur2:0.1052374542,sorAra2:0.05937292006):0.03426799698,conCri1:0.03609079468):0.0851389518):1e-08):0.009283412656,((((((((((((mm10:0.01543392135,musCar1:0.02814770524):0.02520127377,musPah1:0.06012209596):0.04603502634,rn6:0.08188157645):0.04940106464,merUng1:0.1544725779):1e-08,((criGri1:0.193659838,mesAur1:0.03136384382):0.05128091051,micOch1:0.5216260177):0.02726677191):0.06995927908,nanGal1:0.1523209797):0.0673604028,jacJac1:0.05118133336):0.02202609528,(casCan1:0.1361762698,dipOrd2:0.1354882308):1e-08):1e-08,((hetGla2:0.1270130449,fukDam1:0.05430159683):0.02741618096,((chiLan1:0.05211839472,octDeg1:0.04536316902):1e-08,cavPor3:0.153287144):1e-08):0.07937845113):0.02950332463,(speTri2:1e-08,marMar1:0.04403027328):0.1922809872):0.0428321128,(oryCun2:0.1346064249,ochPri3:0.2591342749):0.07322850323):1e-08,tupChi1:0.124389466):0.03202709773):0.02260561499,galVar1:0.2172282059):0.009763767667,((micMur3:0.09191084004,proCoq1:0.04427674916):0.02027394927,otoGar3:0.1708398329):1e-08):0.05403320921,tarSyr2:0.1385495022):0.05788324932,((calJac3:0.05609921065,aotNan1:0.08648853786):0.03041480112,(saiBol1:0.1127864149,cebCap1:0.09117896068):0.05559807096):0.09770713863):0.02023039483,((((rheMac8:0.008557109864,macFas5:1e-08):1e-08,macNem1:1.641172546):0.008280062974,(papAnu3:1.446490096,(manLeu1:0.2409804168,cerAty1:1e-08):1e-08):0.008876155832):0.008842474025,((colAng1:0.01968868933,pilTep1:0.5533656494):1e-08,(nasLar1:0.4930061303,rhiRox1:0.06037610612):1e-08):0.01584762122):0.01207643942):0.2507008928,nomLeu3:0.02481204862):1e-08,ponAbe2:0.008233038099):1.858323829e-05,gorGor5:10):0.007935962786,(panTro5:0.008006352861,panPan2:1e-08):0.008057664674,hg38:1e-08);
DHRS4L2	(((((((((((((phaCin1:0.7165125304,sarHar1:0.1539314569):0.2101315724,((((loxAfr3:0.1375105207,triMan1:0.2133057805):0.007665213188,proCap2:0.09545012304):0.02262301485,(((chrAsi1:0.07905526979,echTel2:0.08385856874):0.01960708893,eleEdw1:0.0941901726):0.01089365246,oryAfe1:0.09368131207):0.004253987032):0.04643981054,(dasNov3:0.08400745662,choHof2:0.1304283758):0.0712560458):0.02302862351):1e-08,((((((((((((oviAri4:1e-08,oviCan1:1e-08):0.005249130024,capHir2:0.01054449805):0.005816576256,panHod1:0.004637412074):0.01553265977,(((bisBis1:0.005321064641,bosMut1:0.0157135242):0.007188773716,(bosInd1:0.01580229743,bosTau8:1e-08):0.009595985634):0.03627929733,bubBub1:0.01109790957):0.007023118959):0.02865918627,(odoVir1:0.05169074627,cerEla1:0.02060791727):0.01328165784):0.08986387923,(((((turTru3:1e-08,orcOrc1:1e-08):0.0319309001,delLeu1:1e-08):0.01062910357,lipVex1:1e-08):0.2358357232,phyCat1:0.004579832218):0.002106084523,(balAcu1:1e-08,balMys1:1e-08):0.02622502727):0.06310775616):0.01068196597,susScr11:0.1962898511):1e-08,(((camFer2:1e-08,camBac1:1e-08):0.01049701573,camDro1:0.005150169964):0.02851775877,vicPac2:0.01539926369):0.08019382266):0.03140302477,(((equCab3:1e-08,equPrz1:0.01650446627):0.005399048179,equAsi1:0.00552060253):0.1567039528,cerSim1:0.2299556594):0.04229255255):0.01394145566,((((((myoBra1:0.0104858693,myoLuc2:0.005249064163):1e-08,myoDav1:0.01581529468):0.009643011544,eptFus1:0.01153143912):0.01369966902,minNat1:0.08254239331):0.001520893713,desRot1:0.1032071782):0.03830993127,(((pteAle1:0.07322790853,pteVam2:0.0593924348):0.107772618,rouAeg1:0.1027063224):0.1780180447,(rhiSin1:0.01765385638,hipArm1:0.1092403605):0.03262322988):1e-08):0.01415112892):0.01021329409,(((((((lepWed1:1e-08,neoSch1:1e-08):0.01254533504,odoRosDiv1:0.02574626064):0.02657389117,((musFur1:0.02684559926,enhLut1:0.02911539148):0.04613310376,ailFul1:0.08618683521):0.007170619763):0.006997552025,(ailMel1:0.05692122425,ursMar1:0.03040025616):1e-08):0.003423337707,(canFam3:1e-08,lycPic1:1e-08):0.0435437826):0.03737381932,((felCat8:0.01776106782,aciJub1:0.01153657246):0.00522924114,(panTig1:0.01029695082,panPar1:0.005212911607):1e-08):0.08331696534):0.03916400091,manJav1:0.1385818529):0.007714095061):0.005354892299,((eriEur2:0.05230130112,sorAra2:0.07942810595):0.01237282037,conCri1:0.06794996029):0.05675315363):0.006843808958):0.01274630727,((((((((((((mm10:0.01527653672,musCar1:0.005365796856):0.01042883569,musPah1:0.06009516626):0.01725562427,rn6:0.08368452804):0.04409406219,merUng1:0.08991898842):1e-08,((criGri1:0.1394704204,mesAur1:0.08564777257):0.03280000481,micOch1:0.09096401021):0.01610228555):0.07409027279,nanGal1:0.1016826993):0.0643092093,jacJac1:0.06062157898):0.03699681895,(casCan1:0.14795479,dipOrd2:0.08716000449):0.007242115403):1e-08,((hetGla2:0.0675221647,fukDam1:0.09787329251):0.01474290663,((chiLan1:0.03806110254,octDeg1:0.02819792828):0.01889257365,cavPor3:0.0764205789):1e-08):0.06362283468):0.01206186092,(speTri2:1e-08,marMar1:0.02152439841):0.1452165218):0.03452304472,(oryCun2:0.1044770861,ochPri3:0.1744983054):0.0956060516):0.001006477775,tupChi1:0.1552297138):0.01196271053):1e-08,galVar1:0.2876804303):0.02877458479,((micMur3:0.04786668391,proCoq1:0.04253906507):0.009694784371,otoGar3:0.05858979736):0.01224500927):0.03495697845,tarSyr2:0.09599415835):0.02488097127,((calJac3:0.06434128432,aotNan1:0.06000346791):0.01007766101,(saiBol1:0.08961618065,cebCap1:0.06280794759):0.06157027505):0.1071544354):0.03059100408,(((((rheMac8:0.005271854218,macFas5:0.005138635421):0.05043492808,macNem1:0.01865103633):0.01961305826,(papAnu3:0.0112950387,(manLeu1:0.01683518047,cerAty1:0.1049064809):1e-08):1e-08):1e-08,chlSab2:0.3398558274):0.01271489607,((colAng1:0.004095599241,pilTep1:10):0.0006845313708,(nasLar1:0.4958976901,(rhiRox1:0.002916314622,rhiBie1:5.616733074):0.01915635884):1e-08):0.02017675321):0.02386579022):0.02197146327,nomLeu3:0.173211256):0.00283647673,ponAbe2:0.04806564539):1e-08,gorGor5:0.02863070806):0.005586293505,(panTro5:1e-08,panPan2:0.00632255163):0.2004940782,hg38:0.06218585128);
DHRS7B	(((((((((((((((phaCin1:0.01766683615,sarHar1:0.06535607483):0.02773604265,monDom5:0.109012336):0.1458667952,ornAna2:0.091964625):0.1386352596,((((loxAfr3:0.04976604514,triMan1:0.03528743782):0.005816418802,proCap2:0.08406463899):0.02103753234,(((chrAsi1:0.09854808297,echTel2:0.1495302654):0.003713218275,eleEdw1:0.1137486122):0.01486073968,oryAfe1:0.04591093133):0.01261656537):0.04134350995,(dasNov3:0.07203518593,choHof2:0.0716498641):0.03687440051):0.01990548555):0.01452168228,((((((((((((oviAri4:1e-08,oviCan1:0.008063063255):0.003458112272,capHir2:0.00347589443):1e-08,panHod1:0.006954423976):0.01047766521,(((bisBis1:1e-08,bosMut1:0.003454275152):1e-08,(bosInd1:1e-08,bosTau8:1e-08):1e-08):0.003467226058,bubBub1:0.006941598701):0.003500059178):0.003127422856,(odoVir1:0.007253637534,cerEla1:0.00783617948):1e-08):0.06095265597,(((((turTru3:0.0104580874,orcOrc1:0.003379161921):0.006943969479,delLeu1:0.006884428078):1e-08,lipVex1:0.02833127778):0.01695038383,phyCat1:0.04006158545):1e-08,(balAcu1:0.02132366623,balMys1:0.003567982781):0.01627358107):0.04523152475):0.01018208226,susScr11:0.09966307261):0.01597049698,(((camFer2:1e-08,camBac1:0.003454900157):1e-08,camDro1:1e-08):0.02191765631,vicPac2:0.009036012204):0.1361558682):0.06622568959,(((equCab3:1e-08,equPrz1:1e-08):1e-08,equAsi1:1e-08):0.08538328861,cerSim1:0.03550378231):0.003696105971):0.02111090998,((((((myoBra1:0.010571648,myoLuc2:0.006938586817):0.003707659437,myoDav1:0.01733354318):0.03311679594,eptFus1:0.05575429829):0.1836468981,minNat1:0.05221667175):0.01264589133,desRot1:0.08496427563):0.02129529416,(((pteAle1:0.0102053714,pteVam2:1e-08):0.01026959396,rouAeg1:0.02088260331):0.04275742689,(rhiSin1:0.040787443,hipArm1:0.052350963):0.04562480928):0.006767425425):0.00726518437):1e-08,(((((((lepWed1:1e-08,neoSch1:0.003419802851):0.003496347246,odoRosDiv1:0.01030742257):0.03157094674,((musFur1:0.01372551808,enhLut1:1e-08):0.03927730605,ailFul1:0.02048441174):0.01068703121):1e-08,(ailMel1:0.02765993376,ursMar1:0.01713559021):0.01487850438):0.003291261073,(canFam3:1e-08,lycPic1:1e-08):0.03176789516):0.006957345654,((felCat8:0.006907635495,aciJub1:0.006896548712):1e-08,(panTig1:1e-08,panPar1:1e-08):1e-08):0.01788113093):0.01487898579,(manPen1:0.006224206527,manJav1:0.01385723801):0.09012918521):1e-08):0.02351599372,((eriEur2:0.1115728108,sorAra2:0.1812179826):0.02324236346,conCri1:0.124584513):0.03173303288):0.01441520972):0.03038697467,((((((((((((mm10:1e-08,musCar1:0.006777327111):0.007129658537,musPah1:0.02022897073):0.0366703606,rn6:0.05656164992):0.05160227164,merUng1:0.07521268619):1e-08,((criGri1:0.02468074396,mesAur1:0.0251083543):0.02941749087,micOch1:0.05556883703):0.03637270387):0.03857494221,nanGal1:0.07199503307):0.03466820322,jacJac1:0.09209490483):0.04045560503,(casCan1:0.1095280677,dipOrd2:0.2938848896):0.01878385698):0.009315530294,((hetGla2:0.01819546545,fukDam1:0.04667968789):0.01403504794,((chiLan1:0.08358077726,octDeg1:0.02742973599):0.01812074493,cavPor3:0.06220932726):0.03337466703):0.07546705073):1e-08,(speTri2:0.01780147372,marMar1:0.02023420573):0.09464007768):0.02008628662,(oryCun2:0.0582267799,ochPri3:0.1092865619):0.08285900634):0.03446003913,tupChi1:0.104019663):1e-08):1e-08,galVar1:0.06540983889):0.006487331038,((micMur3:0.03586928085,proCoq1:0.01112105492):0.01732046147,otoGar3:0.08507591239):0.02321205145):0.003911108131,tarSyr2:0.04680865775):0.01865084548,((calJac3:0.02805298899,aotNan1:0.02569526666):1e-08,(saiBol1:0.003410139164,cebCap1:0.01024005868):0.004970046912):0.01783445901):0.01023814313,(((((rheMac8:1e-08,macFas5:1e-08):1e-08,macNem1:1e-08):0.003472151413,(papAnu3:1e-08,(manLeu1:0.003485816345,cerAty1:1e-08):1e-08):1e-08):1e-08,chlSab2:1e-08):0.006946799539,((colAng1:0.00350023581,pilTep1:0.0105542543):1e-08,(nasLar1:0.003465436928,(rhiRox1:1e-08,rhiBie1:1e-08):0.006926162129):1e-08):1e-08):0.003453309065):0.006944638437,nomLeu3:0.01395672504):1e-08,ponAbe2:0.009523137135):1e-08,gorGor5:0.006872484396):1e-08,(panTro5:1e-08,panPan2:1e-08):0.003434105602,hg38:0.003421482293);
DHRS7C	(((((((((((((phaCin1:0.01375747812,sarHar1:0.04577802032):0.002688435754,monDom5:0.01394051789):0.120511365,((((loxAfr3:0.02123843836,triMan1:0.04498538473):0.002678433058,proCap2:0.03904922779):0.02116621268,((chrAsi1:0.06218678709,eleEdw1:0.1075916869):1e-08,oryAfe1:0.04374857259):1e-08):0.01148338689,choHof2:0.05559446822):1e-08):0.003800839828,((((((((((((oviAri4:0.005700041396,oviCan1:0.004300315666):0.005742432674,capHir2:0.003748302306):1e-08,panHod1:0.003742371911):0.003739543447,(((bisBis1:1e-08,bosMut1:1e-08):0.007510206585,(bosInd1:0.003822139482,bosTau8:1e-08):1e-08):1e-08,bubBub1:0.01153965435):0.007534948982):1e-08,(odoVir1:0.005687966849,cerEla1:0.004650315954):0.005669877201):0.02549636075,(((((turTru3:0.007539325705,orcOrc1:1e-08):0.007587836263,delLeu1:1e-08):0.007492820022,lipVex1:0.01517080768):0.00380921596,phyCat1:0.0311560514):0.01281828536,(balAcu1:0.02701232329,balMys1:0.0114425566):0.01040288661):0.02453949324):1e-08,susScr11:0.04367286468):0.006863949138,(((camFer2:0.003725266987,camBac1:0.003770937925):1e-08,camDro1:0.003720743866):0.01493421553,vicPac2:0.009256208251):0.02700299455):0.005788868768,(((equCab3:1e-08,equPrz1:1e-08):1e-08,equAsi1:0.007555981929):0.01133055623,cerSim1:0.03466949169):0.008818773883):1e-08,((((((myoBra1:0.003804876844,myoLuc2:1e-08):0.003832253746,myoDav1:0.02318966076):0.008677411485,eptFus1:0.01808379417):0.02284183291,minNat1:0.01966535503):0.02913755733,desRot1:0.04846644702):0.008868626992,(((pteAle1:1e-08,pteVam2:1e-08):0.007577954466,rouAeg1:0.003742950985):0.02434362548,(rhiSin1:0.03444055115,hipArm1:0.05359401241):0.01890382947):1e-08):0.01101997033):0.007117657036,(((((((lepWed1:1e-08,neoSch1:0.003723091813):0.003782655599,odoRosDiv1:0.0271153354):1e-08,((musFur1:0.007502092095,enhLut1:1e-08):0.01924307075,ailFul1:0.01956101056):0.003527763606):1e-08,(ailMel1:0.01173378447,ursMar1:0.01154746012):0.01544259507):0.00700954521,(canFam3:1e-08,lycPic1:0.003821332955):0.004210424731):1e-08,((felCat8:0.004805819874,aciJub1:1e-08):1e-08,(panTig1:1e-08,panPar1:0.007477413955):0.003733916144):0.0517175415):0.01103588712,manPen1:0.02768155327):0.003980809323):0.002025177483,((eriEur2:0.118785381,sorAra2:0.0998184005):1e-08,conCri1:0.05028538143):0.01368402113):0.006837781379):1e-08,((((((((((((mm10:1e-08,musCar1:0.003718200092):0.01151011021,musPah1:0.007574235969):0.01021999124,rn6:0.03480652189):1e-08,merUng1:0.03899992061):0.004275025314,((criGri1:0.01910960318,mesAur1:0.02261898296):0.004229150103,micOch1:0.01825587986):1e-08):0.04299262269,nanGal1:0.03153275367):0.007636711169,jacJac1:0.0430084716):0.009660701662,(casCan1:0.05923095175,dipOrd2:0.02093638947):0.01121102368):1e-08,((hetGla2:0.04227590678,fukDam1:0.04003226262):0.01159121123,((chiLan1:0.06131889969,octDeg1:0.03766864509):0.004511765553,cavPor3:0.09083123998):0.0318622823):0.02263370044):0.001560062466,(speTri2:1e-08,marMar1:1e-08):0.04482939013):0.01209770005,(oryCun2:0.03764953138,ochPri3:0.09002455933):0.03434246725):0.004250917351,tupChi1:0.03500988349):1e-08):0.004650881216,galVar1:0.05759763634):0.01163431325,(micMur3:0.1403108683,otoGar3:0.07655556966):0.006156514768):1e-08,tarSyr2:0.01923107014):0.008321356882,((calJac3:0.003769600388,aotNan1:0.0190531099):1e-08,(saiBol1:0.01141595375,cebCap1:0.007622084219):1e-08):1e-08):0.004089330142,(((((rheMac8:0.003790938325,macFas5:0.00382057073):1e-08,macNem1:1e-08):1e-08,(papAnu3:1e-08,(manLeu1:1e-08,cerAty1:1e-08):0.003818917688):1e-08):1e-08,chlSab2:0.01644277498):0.008137516723,((colAng1:0.003781525159,pilTep1:0.007615164036):1e-08,(nasLar1:0.004408313278,(rhiRox1:1e-08,rhiBie1:0.00725769819):1e-08):1e-08):1e-08):0.008221453201):0.003767604583,nomLeu3:0.008865543816):1e-08,ponAbe2:0.01794739307):1e-08,panPan2:0.003793940521,hg38:1e-08);
DHRS7	((((((((((((((phaCin1:0.1366863069,sarHar1:0.07192282028):0.07416013726,monDom5:0.09563727786):0.1451878244,ornAna2:1.208951013):0.1237689183,((((loxAfr3:0.04908191502,triMan1:0.07853668897):0.003727298696,proCap2:0.1310171164):1e-08,(((chrAsi1:0.11589733,echTel2:0.1880731176):0.02684063208,eleEdw1:0.1442071298):0.008269221543,oryAfe1:0.07015785721):0.02030616235):0.02717585343,(dasNov3:0.04537285504,choHof2:0.05651693026):0.01986341519):0.02818340136):0.0338047853,((((((((((((oviAri4:1e-08,oviCan1:1e-08):0.01075564603,capHir2:0.003562639591):0.002434846373,panHod1:0.01997277272):1e-08,(((bisBis1:0.003538398056,bosMut1:0.003530061345):1e-08,(bosInd1:1e-08,bosTau8:0.003552623124):0.003532854714):0.006736213165,bubBub1:0.01522847854):0.0163795312):1e-08,(odoVir1:0.007175668519,cerEla1:0.007147736107):0.01567091054):0.107755204,(((((turTru3:1e-08,orcOrc1:1e-08):0.003583566145,delLeu1:0.003589620514):1e-08,lipVex1:0.007189304733):0.007238630087,phyCat1:0.00800674843):0.004919598878,(balAcu1:0.01470732659,balMys1:0.003568958689):0.01357604629):0.05057903075):0.001806230455,susScr11:0.1016397971):0.009774861023,(((camFer2:1e-08,camBac1:1e-08):1e-08,camDro1:0.004140754475):1e-08,vicPac2:0.0177610412):0.1335392044):0.02368727036,(((equCab3:1e-08,equPrz1:1e-08):1e-08,equAsi1:0.003611901563):0.06297855601,cerSim1:0.06455675684):0.03763718696):0.002926642484,((((((myoBra1:0.01219813396,myoLuc2:0.003709742368):0.002685200927,myoDav1:0.03443861874):0.03809764557,eptFus1:0.01442414837):0.05079321674,minNat1:0.1011912056):0.007502478373,desRot1:0.196751228):0.04283522701,(((pteAle1:0.009694413098,pteVam2:0.0146788244):0.1719793194,rouAeg1:0.1630132998):0.1715105846,(rhiSin1:0.04299457894,hipArm1:0.05409276167):0.005753266369):0.02460215352):0.02051873353):1e-08,(((((((lepWed1:0.008025722649,neoSch1:0.003760994052):0.02988567033,odoRosDiv1:0.01169950309):0.02290660216,((musFur1:0.00889334094,enhLut1:0.03410074522):0.04058605329,ailFul1:0.03130872111):0.009460328443):1e-08,(ailMel1:0.007127128318,ursMar1:0.02442340836):0.01501114371):0.02170976328,(canFam3:1e-08,lycPic1:1e-08):0.06807101555):0.01903615208,((felCat8:1e-08,aciJub1:0.01233493619):1e-08,(panTig1:1e-08,panPar1:0.003649845215):0.003649468937):0.04013705903):0.05429300045,(manPen1:0.004202537106,manJav1:0.01337703265):0.1156229258):0.01898316589):0.01192610393,((eriEur2:0.2519199234,sorAra2:0.124324403):0.03899573418,conCri1:0.1399897877):0.03696539675):0.01239171752):0.003678493433,((((((((((((mm10:0.01077914307,musCar1:0.03134733568):1e-08,musPah1:0.05626386228):0.02005417535,rn6:0.1288140296):0.02959736075,merUng1:0.4587297116):0.01071715202,((criGri1:0.04944516053,mesAur1:0.04985462973):0.66189594,micOch1:0.08226746382):1e-08):0.1534131314,nanGal1:0.3984052892):0.01403839746,jacJac1:0.1962357436):0.05380187288,(casCan1:0.2467848997,dipOrd2:0.1894691235):0.03695606166):0.005570617409,(hetGla2:0.07886086929,((chiLan1:0.05289292501,octDeg1:0.1021442825):0.05205081553,cavPor3:0.1270797312):1e-08):0.101011636):0.006368876443,speTri2:0.1615823479):0.02679889529,(oryCun2:0.07744991517,ochPri3:0.2442912262):0.05361282517):0.02621817774,tupChi1:0.1199254724):1e-08):0.006480940169,galVar1:0.1093745171):1e-08,((micMur3:0.06408426924,proCoq1:0.02950444957):0.04314159309,otoGar3:0.0735302491):0.03596086533):0.02423655581,tarSyr2:0.1383348392):0.05716801873,((calJac3:0.03916222542,aotNan1:0.03385119661):1e-08,(saiBol1:0.03281246514,cebCap1:0.01956510313):0.003967960663):0.04105393436):0.02907812896,(((((rheMac8:0.003557721809,macFas5:0.003566076211):1e-08,macNem1:1e-08):0.003568999936,(papAnu3:0.003568358948,(manLeu1:0.007158606845,cerAty1:1e-08):1e-08):0.003554683453):1e-08,chlSab2:1e-08):1e-08,((colAng1:0.007219842916,pilTep1:1e-08):1e-08,(nasLar1:1e-08,(rhiRox1:1e-08,rhiBie1:1e-08):1e-08):0.003603764618):1e-08):0.02048092935):0.01290042879,nomLeu3:0.004181945803):0.003307893956,ponAbe2:0.01048255891):0.0039688118,(panTro5:1e-08,panPan2:1e-08):0.003599813421,hg38:1e-08);
DHRS9	(((((((((((((((phaCin1:0.02709754601,sarHar1:0.05178003965):0.02488647674,monDom5:0.05717003707):0.1056234991,ornAna2:0.1922209263):0.1550442043,((((loxAfr3:0.03408129874,triMan1:0.05435733667):1e-08,proCap2:0.1222019377):0.01128077411,(((chrAsi1:0.0771462123,echTel2:0.1203778896):1e-08,eleEdw1:0.1122306215):0.003490551259,oryAfe1:0.05395112928):0.0179705988):0.06888831101,(dasNov3:0.06653490822,choHof2:0.07091702816):0.02199893447):1e-08):0.002420344023,((((((((((((oviAri4:1e-08,oviCan1:1e-08):0.01457323627,capHir2:1e-08):0.003598211481,panHod1:1e-08):1e-08,(((bisBis1:1e-08,bosMut1:1e-08):1e-08,(bosInd1:1e-08,bosTau8:1e-08):1e-08):0.01092474526,bubBub1:0.003621479743):0.00358742098):1e-08,(odoVir1:0.003642140081,cerEla1:0.007256570181):1e-08):0.07907039102,(((((turTru3:0.003539061498,orcOrc1:0.007133694418):0.02537826053,delLeu1:0.007143413486):1e-08,lipVex1:0.01829312447):1e-08,phyCat1:0.01495906374):0.007098664169,(balAcu1:0.01437984473,balMys1:0.007204496319):0.007248525327):0.04232129347):0.001864959418,susScr11:0.0578901369):1e-08,(((camFer2:1e-08,camBac1:1e-08):1e-08,camDro1:1e-08):0.01011594702,vicPac2:0.02321215075):0.05484282848):0.008803601305,(((equCab3:1e-08,equPrz1:1e-08):0.007478872232,equAsi1:0.003540816888):0.03567305512,cerSim1:0.05501286177):0.01880125822):1e-08,((((((myoBra1:0.02917498192,myoLuc2:0.019719839):0.0006927712104,myoDav1:0.01620009552):0.02915440171,eptFus1:0.01613238835):0.06459811438,minNat1:0.06452177055):0.0083492951,desRot1:0.08523148442):0.01982556693,(((pteAle1:0.006876205814,pteVam2:0.00621433803):0.0276962517,rouAeg1:0.05058185069):0.05310546769,(rhiSin1:0.08600469687,hipArm1:0.03073931075):0.01302724565):1e-08):0.0003325666162):1e-08,(((((((lepWed1:0.008865210667,neoSch1:0.00915386584):0.007255022791,odoRosDiv1:0.009013157175):0.009176177709,((musFur1:0.005913126657,enhLut1:0.01219747296):0.007186634168,ailFul1:0.008478537461):0.01696785499):1e-08,(ailMel1:0.01845884157,ursMar1:0.00729782006):0.01104186251):1e-08,(canFam3:1e-08,lycPic1:1e-08):0.01823516092):0.01456993399,((felCat8:0.004931698959,aciJub1:1e-08):0.003604299187,(panTig1:0.003553373893,panPar1:1e-08):1e-08):0.03854911862):0.01963026006,(manPen1:1e-08,manJav1:0.01834341226):0.07528491645):0.007814519668):1e-08,((eriEur2:0.1211510997,sorAra2:0.2143934044):0.0003369262733,conCri1:0.05038255905):0.02567797309):1e-08):0.003685769725,((((((((((((mm10:1e-08,musCar1:0.007217973376):1e-08,musPah1:0.01095771384):0.01800155638,rn6:0.04234502128):0.01193288603,merUng1:0.05428169351):0.00533568744,((criGri1:0.01079836773,mesAur1:0.01799906925):0.026449274,micOch1:0.06801495475):0.01119351766):0.01949801746,nanGal1:0.05496228667):0.005222534143,jacJac1:0.03259883852):0.02023300944,(casCan1:0.1035972823,dipOrd2:0.05593206459):0.08282292551):1e-08,((hetGla2:0.003552276812,fukDam1:0.02552534488):0.02089072461,((chiLan1:0.02789305163,octDeg1:0.106182434):0.007377112939,cavPor3:0.04756200382):0.013456227):0.03598115554):1e-08,(speTri2:0.01125867474,marMar1:0.007281992285):0.064082704):0.0208826999,(oryCun2:0.092922274,ochPri3:0.1843796586):0.1488432918):1e-08,tupChi1:0.1085326726):1e-08):1e-08,galVar1:0.05766010258):0.004159643371,((micMur3:0.02919957802,proCoq1:0.01508278464):0.04816754982,otoGar3:0.06146291679):0.007847235838):0.00764963225,tarSyr2:0.05057762971):0.07034871671,((calJac3:0.003578499452,aotNan1:0.01074815531):1e-08,(saiBol1:0.007127196787,cebCap1:1e-08):1e-08):0.03230325461):0.0221920088,(((((rheMac8:1e-08,macFas5:0.003617955524):1e-08,macNem1:0.003617955831):1e-08,(papAnu3:0.007232415561,(manLeu1:1e-08,cerAty1:1e-08):1e-08):1e-08):1e-08,chlSab2:0.021961182):0.01088682452,((colAng1:0.01453487497,pilTep1:0.003594391034):1e-08,(nasLar1:1e-08,(rhiRox1:1e-08,rhiBie1:1e-08):1e-08):0.01451249885):0.00362653734):1e-08):0.0109487391,nomLeu3:0.007199744164):1e-08,ponAbe2:0.003651310837):0.003585672499,gorGor5:1e-08):1e-08,(panTro5:0.01082650765,panPan2:1e-08):1e-08,hg38:1e-08);
DHRSX	(((((((((((((phaCin1:0.05421898321,monDom5:0.0109406786):0.4295656288,ornAna2:0.3132160018):0.2152292617,(((loxAfr3:0.1903933182,triMan1:0.04769956074):1e-08,((chrAsi1:0.0001392319177,eleEdw1:0.29035694):0.05824153603,oryAfe1:0.264138586):1e-08):0.1428978946,(dasNov3:0.1356278,choHof2:0.0004573638485):0.07827546526):1e-08):1e-08,((((((((((((oviAri4:1e-08,oviCan1:0.02470622715):0.02310551518,capHir2:0.05097017753):1e-08,panHod1:0.02301000848):0.02305718505,((bosMut1:0.04753790524,bosTau8:1e-08):0.0233714896,bubBub1:0.02317524823):1e-08):1e-08,odoVir1:0.07089352659):0.105823389,(((((turTru3:1e-08,orcOrc1:0.7616878038):0.0315343804,delLeu1:1e-08):0.08156110817,lipVex1:0.02697053315):1e-08,phyCat1:0.05273422553):1e-08,(balAcu1:1e-08,balMys1:0.07852523003):0.02553798637):0.2019644149):1e-08,susScr11:0.2237022558):1e-08,(((camFer2:1e-08,camBac1:1e-08):0.02484020391,camDro1:1e-08):0.03521167053,vicPac2:0.0447971562):0.1779588383):0.04348953542,((equCab3:0.02299228756,equAsi1:0.03046229563):0.124482077,cerSim1:0.06600202152):0.1434839965):1e-08,((minNat1:0.3078403283,desRot1:0.1623337139):0.2495469352,(((pteAle1:0.02594404832,pteVam2:1e-08):0.125285517,rouAeg1:0.2858343983):0.02810168208,(rhiSin1:0.02086325126,hipArm1:0.1350731217):0.09814071807):0.04102782572):0.1383798838):1e-08,((((((neoSch1:1e-08,odoRosDiv1:0.0248365598):0.0495759139,((musFur1:0.02515839636,enhLut1:1e-08):0.101623676,ailFul1:0.05008667424):0.03000244704):0.0186561329,(ailMel1:0.02443183819,ursMar1:0.02352944593):1e-08):0.08146104673,(canFam3:1e-08,lycPic1:1e-08):0.107446841):0.08263812149,((felCat8:1e-08,aciJub1:0.03889065305):1e-08,(panTig1:1e-08,panPar1:1e-08):0.02168504485):0.2003862136):0.0314098544,(manPen1:1e-08,manJav1:1e-08):0.4081009983):1e-08):1e-08,sorAra2:0.4300404275):1e-08):1e-08,(((casCan1:0.2454076971,(hetGla2:0.4175692473,(chiLan1:0.07864435028,octDeg1:5.711197219e-05):0.1361257018):0.21287736):0.02231663435,(speTri2:0.02915303252,marMar1:0.06939519746):0.2427789006):1e-08,tupChi1:0.2759487045):1e-08):1e-08,galVar1:0.1428320432):1e-08,((micMur3:0.02528402922,proCoq1:0.1381257918):0.04991596904,otoGar3:0.1322845414):0.09106088358):1e-08,tarSyr2:0.4348446658):0.02886365121,(aotNan1:0.03819396623,(saiBol1:0.06648615565,cebCap1:0.107976609):1e-08):0.07023155514):0.06090678044,((((rheMac8:0.02042359329,macNem1:0.01988033938):1e-08,(papAnu3:1e-08,(manLeu1:1e-08,cerAty1:0.01992543757):1e-08):1e-08):1e-08,chlSab2:1e-08):1e-08,(colAng1:1e-08,(rhiRox1:1e-08,rhiBie1:1e-08):1e-08):1e-08):0.0461619246):1e-08,nomLeu3:0.0810889755):1e-08,gorGor5:0.0427426181):1e-08,panPan2:1e-08,hg38:0.01970105112);
DHTKD1	((((((((((((((phaCin1:0.01243128959,sarHar1:0.03198376776):0.008240733813,monDom5:0.02769049264):0.04647564907,ornAna2:0.05760095728):0.08714980892,((((loxAfr3:0.03630043511,triMan1:0.02658983254):1e-08,proCap2:0.04786843521):0.004782262534,(((chrAsi1:0.03146475621,echTel2:0.0231247769):0.00714348911,eleEdw1:0.05004040311):1e-08,oryAfe1:0.04018129603):0.001470813608):0.01196072773,dasNov3:0.1086492003):1e-08):0.005957242516,((((((((((((oviAri4:1e-08,oviCan1:0.004608664577):0.008987052463,capHir2:0.007653464581):1e-08,panHod1:0.008228386047):0.007620201721,(((bisBis1:0.002566987656,bosMut1:0.006767154919):1e-08,(bosInd1:0.001270898356,bosTau8:1e-08):0.001308734598):0.01008869102,bubBub1:0.003834042532):0.003949109282):0.002302212447,(odoVir1:0.007005658456,cerEla1:0.009055631654):0.008863581825):0.02729678953,(((((turTru3:0.003902091088,orcOrc1:1e-08):0.003836434961,delLeu1:0.003835485384):0.001265185348,lipVex1:0.01032285306):0.001281067186,phyCat1:0.009000094452):0.002404406153,balAcu1:0.001419744051):0.02143808168):0.008098790364,susScr11:0.04535815724):0.006386241946,(((camFer2:1e-08,camBac1:0.00251010625):1e-08,camDro1:0.001250265202):0.009163581641,vicPac2:0.007461745417):0.026478449):0.03223236854,(((equCab3:1e-08,equPrz1:0.002019171656):0.004676615302,equAsi1:0.006778560887):0.0197368532,cerSim1:0.03061905351):0.007439699097):0.001309722845,((((((myoBra1:1e-08,myoLuc2:1e-08):0.003101609232,myoDav1:0.008785113693):0.009612516795,eptFus1:0.01146068366):0.01693064873,minNat1:0.02031387493):0.001484971527,desRot1:0.05634138794):0.00612326987,(((pteAle1:0.00124923396,pteVam2:0.005272996385):0.003680194422,rouAeg1:0.01179938453):0.02997023149,(rhiSin1:0.005526332903,hipArm1:0.02206900222):0.08176909759):0.008001619987):0.008749172807):1e-08,((((((neoSch1:0.006361901527,odoRosDiv1:0.0129870829):0.006445732962,((musFur1:0.002736411744,enhLut1:0.0131206138):0.01114815576,ailFul1:0.0167159837):0.003423162906):1e-08,(ailMel1:0.007004793129,ursMar1:0.004292493887):0.009854611335):0.00796343359,(canFam3:1e-08,lycPic1:0.002885107613):0.03088415586):0.0007968160153,((felCat8:1e-08,aciJub1:0.03015093401):0.001632333706,(panTig1:0.001271076746,panPar1:0.001272891241):0.004996304825):0.03195243286):0.007867914998,manJav1:0.07391707565):0.004153672173):0.0008242089579,((eriEur2:0.08964191934,sorAra2:0.08512798043):0.01698093163,conCri1:0.04068994305):0.01762165483):0.006361852812):0.005761794788,(((((((((((mm10:0.01425732159,musCar1:0.01142081597):0.003795541024,musPah1:0.0077165835):0.01728304818,rn6:0.0249122422):0.01592478942,merUng1:0.05936898808):0.007626013212,((criGri1:0.01647941853,mesAur1:0.01405216623):0.008361836539,micOch1:0.03698717017):0.01060376447):0.03331077905,nanGal1:0.04950276749):0.01345064715,jacJac1:0.04925252221):0.01554600712,dipOrd2:0.076179303):0.01237832279,(speTri2:0.0107120679,marMar1:0.01354996289):0.05569632703):0.01913399521,(oryCun2:0.05510667381,ochPri3:0.05968353264):0.01333708113):0.008616041934,tupChi1:0.05224174382):0.001956156599):1e-08,galVar1:0.0460786922):0.01043805531,((micMur3:0.0291175926,proCoq1:0.01688269569):0.0117075807,otoGar3:0.04437516845):0.02796469197):0.006865167559,tarSyr2:0.06071212769):0.03021614904,((calJac3:0.01721185744,aotNan1:0.01744018386):0.002867868786,(saiBol1:0.01548157397,cebCap1:0.01247287255):1e-08):0.02211774994):0.006246606102,(((((rheMac8:0.001258275308,macFas5:0.001259372406):1e-08,macNem1:0.001327009001):0.001295031867,(papAnu3:0.07297513795,(manLeu1:0.02072154908,cerAty1:0.03215569287):1e-08):1e-08):0.005147514837,chlSab2:0.008932919529):1e-08,((colAng1:0.00404065398,pilTep1:1e-08):1e-08,(nasLar1:0.009400283783,(rhiRox1:0.002593550613,rhiBie1:0.02201050683):0.06456360096):1e-08):0.002603597017):0.01505913469):0.002514998809,nomLeu3:0.01805765041):0.003953862653,gorGor5:0.003800358518):1e-08,(panTro5:0.001266977481,panPan2:0.001307647071):0.002533047792,hg38:0.01150283575);
DHX15	((((((((((((((phaCin1:1e-08,sarHar1:1e-08):1e-08,monDom5:0.002064354672):9.441586017e-07,ornAna2:10):0.00213721116,((((loxAfr3:0.01811328773,triMan1:1e-08):1e-08,proCap2:0.00729025756):0.01265257498,(((chrAsi1:1e-08,echTel2:0.004348268114):1e-08,eleEdw1:0.01582320443):1e-08,oryAfe1:0.0126521566):1e-08):1e-08,(dasNov3:0.008694482841,choHof2:0.002331200914):0.00268376102):1e-08):1e-08,((((((((((((oviAri4:1e-08,oviCan1:1e-08):1e-08,capHir2:1e-08):1e-08,panHod1:1e-08):1e-08,(((bisBis1:1e-08,bosMut1:1e-08):1e-08,(bosInd1:1e-08,bosTau8:0.01265181128):1e-08):1e-08,bubBub1:1e-08):1e-08):1e-08,(odoVir1:1e-08,cerEla1:1e-08):1e-08):1e-08,(((((turTru3:1e-08,orcOrc1:1e-08):1e-08,delLeu1:1e-08):1e-08,lipVex1:1e-08):1e-08,phyCat1:1e-08):1e-08,(balAcu1:0.00209635245,balMys1:1e-08):1e-08):0.004339770253):1e-08,susScr11:0.002155552856):1e-08,(((camFer2:1e-08,camBac1:1e-08):1e-08,camDro1:1e-08):1e-08,vicPac2:1e-08):1e-08):1e-08,(((equCab3:1e-08,equPrz1:1e-08):1e-08,equAsi1:1e-08):1e-08,cerSim1:1e-08):1e-08):1e-08,((((((myoBra1:0.07430637204,myoLuc2:1e-08):1e-08,myoDav1:0.01265127871):1e-08,eptFus1:0.002044987839):1e-08,minNat1:1e-08):1e-08,desRot1:0.002067766298):1e-08,(((pteAle1:1e-08,pteVam2:1e-08):1e-08,rouAeg1:1e-08):1e-08,(rhiSin1:1e-08,hipArm1:1e-08):1e-08):1e-08):1e-08):1e-08,(((((((lepWed1:1e-08,neoSch1:1e-08):1e-08,odoRosDiv1:1e-08):1e-08,((musFur1:0.01265125255,enhLut1:1e-08):1e-08,ailFul1:1e-08):1e-08):1e-08,(ailMel1:1e-08,ursMar1:0.07530070066):1e-08):1e-08,(canFam3:1e-08,lycPic1:1e-08):1e-08):1e-08,((felCat8:1e-08,aciJub1:1e-08):1e-08,(panTig1:1e-08,panPar1:1e-08):1e-08):1e-08):1e-08,manJav1:0.004367808872):1e-08):1e-08,((eriEur2:0.01089786377,sorAra2:0.003989651986):0.01254311786,conCri1:0.02976607931):0.01155897929):1e-08):1e-08,((((((((((((mm10:1e-08,musCar1:1e-08):0.002092684095,musPah1:0.00213805688):1e-08,rn6:1e-08):1e-08,merUng1:1e-08):0.00207862003,((criGri1:1e-08,mesAur1:1e-08):1e-08,micOch1:1e-08):1e-08):1e-08,nanGal1:1e-08):1e-08,jacJac1:0.00678968428):1e-08,(casCan1:1e-08,dipOrd2:0.004500558999):1e-08):1e-08,((hetGla2:1e-08,fukDam1:1e-08):1e-08,((chiLan1:1e-08,octDeg1:0.002324675328):1e-08,cavPor3:0.00755937499):1e-08):1e-08):1e-08,(speTri2:1e-08,marMar1:1e-08):0.002078153819):1e-08,(oryCun2:0.002212785827,ochPri3:1e-08):0.007051257603):1e-08,tupChi1:0.0070480982):1e-08):1e-08,galVar1:0.002155158125):1e-08,((micMur3:1e-08,proCoq1:1e-08):0.002309511167,otoGar3:1e-08):1e-08):1e-08,tarSyr2:0.01529899125):0.002100531861,((calJac3:0.002160388513,aotNan1:1e-08):1e-08,(saiBol1:0.002116886252,cebCap1:1e-08):0.002160333169):1e-08):1e-08,(((((rheMac8:1e-08,macFas5:1e-08):1e-08,macNem1:1e-08):1e-08,(papAnu3:1e-08,(manLeu1:1e-08,cerAty1:1e-08):1e-08):1e-08):1e-08,chlSab2:1e-08):1e-08,((colAng1:1e-08,pilTep1:1e-08):1e-08,(nasLar1:1e-08,(rhiRox1:1e-08,rhiBie1:1e-08):1e-08):1e-08):1e-08):0.002160313218):1e-08,nomLeu3:1e-08):1e-08,ponAbe2:0.002160669069):1e-08,panPan2:1e-08,hg38:1e-08);
DHX16	((((((((((((((phaCin1:0.01772775521,sarHar1:0.1270690218):1e-08,monDom5:0.04102082768):0.2844279549,((((loxAfr3:0.02753510624,triMan1:0.05483923938):1e-08,proCap2:0.05478030142):1e-08,(((chrAsi1:0.02741942696,echTel2:0.1957189865):1e-08,eleEdw1:0.05473459246):1e-08,oryAfe1:0.02735201428):1e-08):1e-08,(dasNov3:0.1288769652,choHof2:0.08168500199):1e-08):1e-08):1e-08,((((((((((((oviAri4:0.02762452188,oviCan1:0.03017002229):1e-08,capHir2:1e-08):1e-08,panHod1:1e-08):1e-08,(((bisBis1:1e-08,bosMut1:1e-08):1e-08,(bosInd1:1e-08,bosTau8:1e-08):1e-08):1e-08,bubBub1:1e-08):1e-08):1e-08,(odoVir1:1e-08,cerEla1:1e-08):1e-08):0.02743848646,(((((turTru3:0.00461961795,orcOrc1:0.003314298061):1e-08,delLeu1:0.01998185294):0.008559134376,lipVex1:0.005212536625):1e-08,phyCat1:0.05852777039):0.002796296131,(balAcu1:0.01020720449,balMys1:1e-08):0.002529891333):0.01885368968):1e-08,susScr11:0.0347132883):0.00529141809,(((camFer2:1e-08,camBac1:1e-08):1e-08,camDro1:1e-08):0.005826464459,vicPac2:1e-08):0.01971464781):0.004810710594,(((equCab3:0.002200497881,equPrz1:1e-08):1e-08,equAsi1:1e-08):0.04388562995,cerSim1:0.01614177114):0.01842529744):1e-08,((((((myoBra1:0.01077187627,myoLuc2:1e-08):1e-08,myoDav1:0.01184788826):1e-08,eptFus1:0.07094597406):0.02765782294,minNat1:0.04104229349):0.01145144102,desRot1:0.01956936903):0.01252453863,(((pteAle1:0.003095080572,pteVam2:1e-08):0.009978615544,rouAeg1:0.003324320613):0.005440857043,(rhiSin1:1e-08,hipArm1:0.01975611033):0.02549541346):0.002849002923):0.05932602602):0.001790246988,(((((((lepWed1:1e-08,neoSch1:0.002886526002):0.004855858722,odoRosDiv1:0.01086019627):0.06320279094,((musFur1:1e-08,enhLut1:1e-08):0.01513425514,ailFul1:0.04400237042):1e-08):1e-08,(ailMel1:0.006252263285,ursMar1:1e-08):0.009390571479):0.003455063004,(canFam3:0.002675024827,lycPic1:1e-08):0.009079172686):1e-08,((felCat8:0.003992440583,aciJub1:1e-08):1e-08,(panTig1:1e-08,panPar1:1e-08):0.00391528033):0.01219733546):0.005612240602,(manPen1:1e-08,manJav1:0.002725730518):0.04702262033):0.02076605841):1e-08,((eriEur2:1e-08,sorAra2:0.05217295645):1e-08,conCri1:1e-08):0.06729237951):0.004713190794):0.0190325562,((((((((((((mm10:1e-08,musCar1:1e-08):1e-08,musPah1:1e-08):1e-08,rn6:1e-08):0.02763446192,merUng1:0.08436837456):1e-08,((criGri1:1e-08,mesAur1:1e-08):0.02687726499,micOch1:0.02737828375):1e-08):0.1098155326,nanGal1:0.02715156625):1e-08,jacJac1:0.02714104465):1e-08,(casCan1:0.02715155772,dipOrd2:0.1431127985):1e-08):1e-08,((hetGla2:0.171934904,fukDam1:0.02819598313):0.0912026826,((chiLan1:0.03143383051,octDeg1:0.05543905842):0.03137440437,cavPor3:0.02759960292):0.03103091869):1e-08):1e-08,(speTri2:1e-08,marMar1:1e-08):0.1637021584):1e-08,(oryCun2:1e-08,ochPri3:0.1078060994):0.1914466819):1e-08,tupChi1:0.1342051368):0.1312132235):1e-08,galVar1:0.08450472402):1e-08,((micMur3:1e-08,proCoq1:0.02698571072):1e-08,otoGar3:1e-08):0.02710440364):1e-08,tarSyr2:0.07085641154):0.01569452524,((calJac3:0.004896873413,aotNan1:0.002324674964):1e-08,(saiBol1:0.009679020509,cebCap1:0.002605416788):1e-08):0.002836160543):1e-08,(((((rheMac8:0.002469350482,macFas5:0.005100347464):1e-08,macNem1:0.002444322403):1e-08,(papAnu3:0.002444325645,(manLeu1:0.002432997932,cerAty1:1e-08):1e-08):1e-08):1e-08,chlSab2:1e-08):1e-08,((colAng1:0.004844115433,pilTep1:0.007617924871):1e-08,(nasLar1:1e-08,(rhiRox1:1e-08,rhiBie1:1e-08):1e-08):1e-08):1e-08):0.005498816471):0.006570093765,nomLeu3:0.007353884536):1e-08,ponAbe2:1e-08):0.004726185591,gorGor5:1e-08):1e-08,(panTro5:1e-08,panPan2:1e-08):1e-08,hg38:1e-08);
DHX29	(((((((((((((((phaCin1:0.01508588664,sarHar1:0.02454543168):0.009663674806,monDom5:0.02402830557):0.04734490814,ornAna2:0.08801319253):0.07706379419,(((loxAfr3:0.02482090848,triMan1:0.02169643019):0.005069055796,proCap2:0.03234784281):0.003589997013,(((chrAsi1:0.03901911993,echTel2:0.04224116184):0.009308543758,eleEdw1:0.04896086537):0.003314766474,oryAfe1:0.03867396965):0.002187503034):0.01137044777):0.002698795732,((((((((((((oviAri4:0.001740683202,oviCan1:0.0009793504318):1e-08,capHir2:0.003504921622):0.00177817109,panHod1:0.01076438318):0.003692096632,(((bisBis1:0.001811799394,bosMut1:0.0008707275104):0.0008724533087,(bosInd1:0.000873467442,bosTau8:1e-08):1e-08):0.003522640927,bubBub1:0.004378807018):0.005188678067):0.004408976445,(odoVir1:0.004406516213,cerEla1:0.003512638635):0.001806944544):0.01649977324,(((((turTru3:0.002581208665,orcOrc1:0.00172175785):0.0008588486259,delLeu1:0.001731955559):0.00259555332,lipVex1:0.007025839156):1e-08,phyCat1:0.0106032142):1e-08,(balAcu1:0.002621279391,balMys1:0.0008681660101):1e-08):0.02250044873):0.00269748064,susScr11:0.03697869783):0.0008223875585,(((camFer2:0.0008698902183,camBac1:1e-08):0.0008700793498,camDro1:1e-08):0.004917684529,vicPac2:0.00755965925):0.0216628537):0.008338011649,(((equCab3:1e-08,equPrz1:1e-08):0.002671222083,equAsi1:0.0008791885378):0.009512222392,cerSim1:0.01685052625):0.01193292535):0.0004954545754,((((((myoBra1:0.003436190511,myoLuc2:0.002443178443):0.004232998434,myoDav1:0.01223805918):0.01427250971,eptFus1:0.03732992535):0.03758854991,minNat1:0.04112831335):0.01427746332,desRot1:0.1186510042):0.02396289523,(((pteAle1:0.000863782778,pteVam2:0.001731760728):0.007673329443,rouAeg1:0.01216306149):0.01324812986,(rhiSin1:0.01676269439,hipArm1:0.01897237321):0.01088815706):0.002704792078):0.002937938836):0.0002478731878,(((((neoSch1:0.008908244895,odoRosDiv1:0.00890289771):0.01452809697,((musFur1:0.009888965807,enhLut1:0.003675542513):0.01569613753,ailFul1:0.009007732535):0.002249184141):0.002659008187,(ailMel1:0.01075867505,ursMar1:0.01047815557):0.003743529387):1e-08,(canFam3:0.0008773841349,lycPic1:0.003519000966):0.01072210505):0.001020556392,((felCat8:0.003335296918,aciJub1:0.00263722208):0.0008820758596,(panTig1:1e-08,panPar1:0.001750940575):0.001759923374):0.01369917108):0.01602620584):0.004525913163,((eriEur2:0.06957355507,sorAra2:0.04446908975):0.004677123195,conCri1:0.03717385098):0.002072213024):0.00565948799):0.01018064759,((((((((((((mm10:0.008592550699,musCar1:0.009575741195):0.01078078674,musPah1:0.01074407757):0.0124667194,rn6:0.02491710475):0.0227451799,merUng1:0.02220805316):0.005676025107,((criGri1:0.01329907241,mesAur1:0.01828930013):0.002321271465,micOch1:0.0333217431):0.01009444244):0.02746429464,nanGal1:0.04976219166):0.007070995371,jacJac1:0.08730689634):0.01154288075,(casCan1:0.03052645789,dipOrd2:0.04790389007):0.004488622714):0.00276439582,((hetGla2:0.02309151574,fukDam1:0.02797773203):0.009074975733,((chiLan1:0.01613258347,octDeg1:0.06360750362):1e-08,cavPor3:0.03265873798):0.01306149443):0.0218080977):1e-08,(speTri2:0.001653178517,marMar1:0.005196119272):0.04298627308):0.001653004554,(oryCun2:0.02064285447,ochPri3:0.03053909308):0.01708298815):1e-08,tupChi1:0.03605151838):1e-08):0.000869770333,galVar1:0.03607883189):0.005668646452,((micMur3:0.01875147621,proCoq1:0.006038951753):0.005565672503,otoGar3:0.03775852903):0.007562984861):0.0006157032375,tarSyr2:0.03518514727):0.01100174476,((calJac3:0.01048404529,aotNan1:0.005188830405):1e-08,(saiBol1:0.006071754237,cebCap1:0.005212360226):1e-08):0.006715377209):0.004526516736,(((((rheMac8:0.00171988046,macFas5:0.0008574824009):1e-08,macNem1:0.0008583960711):0.0008574772931,(papAnu3:0.002574962855,(manLeu1:0.004298007036,cerAty1:0.001715102929):1e-08):1e-08):0.001728757485,chlSab2:0.003455261167):0.0008499329257,((colAng1:0.002584879061,pilTep1:0.0034539868):1e-08,(nasLar1:0.003671958858,(rhiRox1:1e-08,rhiBie1:1e-08):1e-08):0.0008592718476):1e-08):0.010906401):0.003580575577,nomLeu3:0.009760999167):0.003141337142,ponAbe2:0.004082594615):1e-08,gorGor5:0.003443459913):0.001710912636,(panTro5:0.001722693968,panPan2:0.0008501946924):0.002581696254,hg38:0.0008581263471);
```
