## Supplementary for "Genes Underlying Adaptive Physiological Shifts Among Hibernating Mammals": Supplementary File 4.trees (part 18 of 71)

```
DHX30	(((((((((((((((phaCin1:0.01253886917,sarHar1:1e-08):0.004669578645,monDom5:1e-08):0.09671822705,ornAna2:1.048193957):0.1583033552,((((loxAfr3:0.0568713673,triMan1:0.01456226953):0.002095375728,proCap2:0.04925158474):0.01905685486,(((chrAsi1:0.04017293925,echTel2:0.03751347316):0.009219355766,eleEdw1:0.2040475212):1e-08,oryAfe1:0.03028328238):0.00826286167):0.008406159972,dasNov3:0.3538154111):0.001776960478):0.01210804817,((((((((((((oviAri4:0.0890419337,oviCan1:0.01745519461):0.1368813873,capHir2:0.004739547492):0.02891083787,panHod1:0.003853472297):0.004619386987,(((bisBis1:0.008518766667,bosMut1:1e-08):0.04508681627,(bosInd1:1e-08,bosTau8:1e-08):1e-08):0.002140177114,bubBub1:0.01221599938):0.002136326284):0.002148904023,(odoVir1:0.01014442372,cerEla1:0.01255450213):0.002432828873):0.02700240899,(((((turTru3:0.004283515265,orcOrc1:0.004236150831):0.002138726004,delLeu1:0.00416651272):1e-08,lipVex1:0.01263561605):0.002080469405,phyCat1:0.008587490824):1e-08,(balAcu1:0.01282109426,balMys1:0.004158201047):1e-08):0.03049821386):0.005973626801,susScr11:0.02637495552):0.02352993906,(((camFer2:1e-08,camBac1:0.06396689212):1e-08,camDro1:1e-08):0.1099869493,vicPac2:0.003642326989):0.01222370739):0.06939582898,(((equCab3:1e-08,equPrz1:0.03928617283):1e-08,equAsi1:0.004248416323):0.004233863178,cerSim1:0.02014095945):0.01182552976):1e-08,((((((myoBra1:0.003284408072,myoLuc2:1e-08):0.01866566343,myoDav1:0.4013221337):1e-08,eptFus1:0.03330388372):0.08983082276,minNat1:0.02476719106):0.01186189726,desRot1:0.04945350375):0.009376743326,(((pteAle1:0.002126021558,pteVam2:1e-08):0.008499622431,rouAeg1:1e-08):0.01821172618,(rhiSin1:0.01100025066,hipArm1:0.01290871525):0.03046092139):0.005473001235):0.02576155978):1e-08,(((((((lepWed1:1e-08,neoSch1:1e-08):0.00209544701,odoRosDiv1:0.004283099497):1e-08,((musFur1:0.005594841507,enhLut1:0.004963903243):0.006378323044,ailFul1:0.005708143228):0.002813858726):1e-08,(ailMel1:1e-08,ursMar1:0.02083525987):0.1053623567):0.006592791063,(canFam3:1e-08,lycPic1:0.002116103609):0.01259732742):1e-08,((felCat8:1e-08,aciJub1:0.07074391774):1e-08,(panTig1:0.1087213229,panPar1:1e-08):1e-08):0.01304367314):1e-08,(manPen1:0.02849668698,manJav1:0.02859810995):0.1937853734):0.08461096724):1e-08,((eriEur2:0.08849600953,sorAra2:0.0433852588):0.0131078574,conCri1:0.01675070771):0.02651269752):1e-08):1e-08,((((((((((((mm10:0.005532427752,musCar1:0.007999365039):0.0004914854097,musPah1:0.00815308464):0.0064372728,rn6:0.004055102726):0.002500138254,merUng1:0.02686501677):1e-08,((criGri1:0.02032174347,mesAur1:0.008387801665):0.004882600698,micOch1:0.01512048192):0.05346424996):0.01411268548,nanGal1:0.01524384348):1e-08,jacJac1:0.04986481516):0.01547616755,(casCan1:0.03211115501,dipOrd2:0.02119833668):0.004247722283):0.007417507998,((hetGla2:0.0519982983,fukDam1:0.04096982091):0.006556995929,((chiLan1:0.02926567979,octDeg1:0.03847707427):0.004506933411,cavPor3:0.01796066316):0.0006470820042):0.04404761476):0.01963403514,(speTri2:0.005527308125,marMar1:0.007734300429):0.172927428):0.0140173458,(oryCun2:0.006476411608,ochPri3:0.03123758869):0.03173436281):0.007199688897,tupChi1:0.1382290294):0.0006393121998):1e-08,galVar1:0.1414281091):0.00800637769,((micMur3:0.02580242961,proCoq1:0.006584368101):0.009869852719,otoGar3:0.01785375353):0.008654790748):1e-08,tarSyr2:0.03447808083):0.09454342835,((calJac3:0.01776462387,aotNan1:0.01119278423):0.0005425698018,(saiBol1:0.004167829857,cebCap1:0.001306795405):0.002666345697):0.02327721507):0.002435266973,(((((rheMac8:1e-08,macFas5:1e-08):1e-08,macNem1:0.002066309357):1e-08,(papAnu3:0.004266525387,(manLeu1:0.007021684526,cerAty1:1e-08):1e-08):0.00209244641):0.002077151579,chlSab2:0.002076438325):1e-08,((colAng1:1e-08,pilTep1:0.002092371082):1e-08,(nasLar1:1e-08,(rhiRox1:1e-08,rhiBie1:0.0393730383):1e-08):0.002067173706):1e-08):0.003998346341):0.009543047543,nomLeu3:0.00741892766):0.002003422725,ponAbe2:0.003658580873):0.003112563003,gorGor5:0.004131022352):1e-08,(panTro5:0.002068151475,panPan2:1e-08):1e-08,hg38:1e-08);
DHX32	((((((((((((((phaCin1:0.07266020367,sarHar1:0.05687608533):0.03708789089,monDom5:0.07173791137):0.2396084233,((((loxAfr3:0.04888608899,triMan1:0.07123725288):0.001863786271,proCap2:0.1073890612):0.009160157918,(((chrAsi1:0.07900463178,echTel2:0.1711091251):0.01089938947,eleEdw1:0.1118824477):0.02321277131,oryAfe1:0.07728626886):0.05222292139):0.03982599563,(dasNov3:0.02577628565,choHof2:0.03540388955):0.01454420557):0.00124468324):0.01504827547,((((((((((((oviAri4:1e-08,oviCan1:0.00319799037):0.003903936329,capHir2:0.01354159853):1e-08,panHod1:0.007706344414):0.02458773199,(((bisBis1:0.002832640178,bosMut1:0.002962741057):1e-08,(bosInd1:1e-08,bosTau8:0.002821933311):0.002830527112):1e-08,bubBub1:0.01168544874):0.005950684594):0.0112281142,(odoVir1:0.002577114579,cerEla1:0.01194952799):0.01863484298):0.05387440598,((((turTru3:0.005575588639,orcOrc1:1e-08):1e-08,delLeu1:1e-08):0.005508380702,lipVex1:1e-08):0.005491450902,(balAcu1:0.005557562905,balMys1:0.002746418654):0.008405413509):0.01158414846):0.006218000842,susScr11:0.07216296402):1e-08,(((camFer2:1e-08,camBac1:1e-08):0.002841222684,camDro1:1e-08):1e-08,vicPac2:0.002847921516):0.05791616745):0.01036604834,(((equCab3:1e-08,equPrz1:1e-08):0.00269906616,equAsi1:1e-08):0.01654552075,cerSim1:0.01688753397):0.03176180504):1e-08,(((((myoBra1:0.007622679771,myoDav1:0.007459863395):0.01870383152,eptFus1:0.03548918832):0.09451315116,minNat1:0.01707706381):0.02015078159,desRot1:0.1280425359):0.02469675243,(((pteAle1:0.005546399719,pteVam2:1e-08):1e-08,rouAeg1:0.02866751113):0.03121966387,(rhiSin1:0.01954311556,hipArm1:0.03031897247):0.04070930415):0.006670048207):0.01225856271):1e-08,(((((((lepWed1:1e-08,neoSch1:0.002817421597):0.002811633723,odoRosDiv1:0.008457503203):0.01152348816,((musFur1:0.01014415703,enhLut1:0.01026237507):0.02035861718,ailFul1:0.01302347855):0.01532348739):1e-08,(ailMel1:0.0008845198355,ursMar1:0.01354768133):0.01979905114):0.003900264341,(canFam3:1e-08,lycPic1:1e-08):0.01324564417):0.009573746616,((felCat8:1e-08,aciJub1:0.00861953702):1e-08,(panTig1:0.005626638425,panPar1:1e-08):0.01152642863):0.03275617068):0.0158646899,(manPen1:0.002152151492,manJav1:0.01453443917):0.0293314166):0.01100871865):0.002730299993,((eriEur2:0.3203070423,sorAra2:0.1611533073):0.07096061493,conCri1:0.1835499926):0.05712119182):1e-08):0.002791740128,((((((((((((mm10:1e-08,musCar1:0.002800215454):0.00568648162,musPah1:0.002819070622):0.01059472776,rn6:0.01857528544):0.01715096061,merUng1:0.03593134072):0.005140064868,((criGri1:0.01113991156,mesAur1:1e-08):9.991328154e-05,micOch1:0.04016753166):0.01912840481):0.003864501944,nanGal1:0.09670646944):0.03563474375,jacJac1:0.03661556698):0.03450243728,(casCan1:0.03568463219,dipOrd2:0.03813935671):0.008307873277):0.01800584124,((hetGla2:0.01304547877,fukDam1:0.0240600727):0.01054972069,((chiLan1:0.01099283419,octDeg1:0.02475772722):1e-08,cavPor3:0.02597730024):0.005441479222):0.01707273911):1e-08,(speTri2:0.005689386731,marMar1:0.002721967323):0.04094920832):0.008542980346,(oryCun2:0.07658299643,ochPri3:0.1030093511):0.01740889246):1e-08,tupChi1:0.03164814851):1e-08):1e-08,galVar1:0.02239051003):0.002818422556,((micMur3:0.002685430435,proCoq1:0.01113464329):0.005750847046,otoGar3:0.04054824307):0.01087694477):1e-08,tarSyr2:0.04211571129):0.02305400909,((calJac3:0.00841333975,aotNan1:0.008297779547):1e-08,(saiBol1:0.00280303855,cebCap1:0.005504966847):1e-08):0.0198911553):0.01153497809,(((((rheMac8:0.002749047352,macFas5:1e-08):1e-08,macNem1:1e-08):1e-08,(papAnu3:0.002779885888,(manLeu1:1e-08,cerAty1:1e-08):1e-08):0.002746970827):1e-08,chlSab2:0.002745162625):0.005719582546,((colAng1:1e-08,pilTep1:0.0110763014):1e-08,(nasLar1:0.002745547445,(rhiRox1:1e-08,rhiBie1:1e-08):1e-08):1e-08):0.008275749228):4.528037783e-05):0.002593945944,nomLeu3:0.002737500603):1e-08,ponAbe2:1e-08):0.01130701987,gorGor5:0.002750826474):1e-08,(panTro5:1e-08,panPan2:1e-08):1e-08,hg38:1e-08);
DHX33	(((((((((((((((phaCin1:0.03680146148,sarHar1:0.05717172544):0.02722099353,monDom5:0.08480020904):0.2298421149,ornAna2:0.1686558993):0.06083601919,((((loxAfr3:0.02582125131,triMan1:0.01748230506):0.008244075552,proCap2:0.03850209341):0.0009086617058,(((chrAsi1:0.02653154509,echTel2:0.07574805324):0.004855612147,eleEdw1:0.03958745389):0.002198505526,oryAfe1:0.05980607816):1e-08):0.01724521378,dasNov3:0.05136181429):1e-08):0.004949818145,((((((((((((oviAri4:0.0402588923,oviCan1:0.008947097131):1e-08,capHir2:0.001742607054):0.005237695979,panHod1:0.005239310214):1e-08,(((bisBis1:0.001734435746,bosMut1:0.005196176205):1e-08,(bosInd1:1e-08,bosTau8:1e-08):0.001727332799):0.007829632711,bubBub1:0.006805357722):0.008357080613):0.005429193997,(odoVir1:0.01535940869,cerEla1:0.0198250953):0.009958334094):0.03197845131,(((((turTru3:0.005273998265,orcOrc1:1e-08):0.003364639595,delLeu1:0.005398364319):0.001778967678,lipVex1:0.00886351923):0.00514617585,phyCat1:0.02136630409):0.009472439735,(balAcu1:0.01262141425,balMys1:0.05311834606):0.01450442043):0.02338489603):0.00155102564,susScr11:0.1132662567):0.01120062788,(((camFer2:1e-08,camBac1:0.008271332995):1e-08,camDro1:0.04585180191):0.006513034486,vicPac2:0.01429363516):0.06971999193):0.02343726829,(((equCab3:1e-08,equPrz1:1e-08):0.001725081594,equAsi1:1e-08):0.02149563436,cerSim1:0.02297288462):0.009359905607):1e-08,((((((myoBra1:0.006678760637,myoLuc2:0.00958019159):0.00427299606,myoDav1:0.008407526758):0.01169151135,eptFus1:0.01842221726):0.0252539307,minNat1:0.02569528446):0.0150688257,desRot1:0.1111830003):1e-08,(((pteAle1:0.003493031286,pteVam2:0.001644446316):0.006282755875,rouAeg1:0.007490205607):0.03325807399,(rhiSin1:0.01881484372,hipArm1:0.008076877255):0.02049612154):0.02857183709):0.007132021039):0.00136177201,(((((((lepWed1:0.002246252225,neoSch1:0.002127124643):0.009451677736,odoRosDiv1:0.01496595724):0.02370086678,((musFur1:0.01558529932,enhLut1:0.02610655369):0.04758573705,ailFul1:0.06280597846):0.01628202465):0.005938495653,(ailMel1:0.03076332947,ursMar1:0.01148930095):0.1277973229):0.002752220988,(canFam3:1e-08,lycPic1:1e-08):0.08174059549):0.01315612315,((felCat8:0.003073820143,aciJub1:0.01257766367):1e-08,(panTig1:0.03183724247,panPar1:0.002197889753):0.006785147575):0.07371589622):0.09272507,(manPen1:0.02921810833,manJav1:0.01873123575):0.04099217118):0.004709844004):1e-08,((eriEur2:0.03873118341,sorAra2:0.07970847784):1e-08,conCri1:0.01322155518):0.01682600824):0.00495075756):1e-08,((((((((((((mm10:0.007182213431,musCar1:0.003550397647):1e-08,musPah1:0.001787685261):0.007162295159,rn6:0.01490701521):0.009082679567,merUng1:0.03931362819):1e-08,((criGri1:0.01443614425,mesAur1:0.006568665823):0.002173102887,micOch1:0.01256461179):0.0003871796609):0.02035500065,nanGal1:0.02833637391):0.003285925007,jacJac1:0.04682918461):0.006759262319,(casCan1:0.05102764277,dipOrd2:0.05584986197):1e-08):0.00331688492,((hetGla2:0.01817735058,fukDam1:0.03112394444):0.004849595731,((chiLan1:0.01143470716,octDeg1:0.01842229144):0.001934716562,cavPor3:0.03690754595):0.01216018059):0.007814830256):1e-08,(speTri2:0.002311265675,marMar1:0.008236870107):0.02824051707):1e-08,(oryCun2:0.02048002553,ochPri3:0.05390248418):0.04120968776):0.01483109795,tupChi1:0.02197080118):0.003917303265):0.004371289523,galVar1:0.03335216301):0.007282494682,((micMur3:0.009111156251,proCoq1:0.006897883492):0.006696117527,otoGar3:0.03840725967):0.009957541697):1e-08,tarSyr2:0.02327885138):0.007563428043,((calJac3:0.01399958737,aotNan1:0.008663292416):1e-08,(saiBol1:0.007294105607,cebCap1:0.006937826061):0.001707183325):0.003467265984):0.006963649664,(((((rheMac8:1e-08,macFas5:1e-08):1e-08,macNem1:0.06459981456):1e-08,(papAnu3:0.0102323558,(manLeu1:0.003766986171,cerAty1:0.004928663859):1e-08):0.00202800603):0.001751023822,chlSab2:0.007835629948):0.003469735894,((colAng1:1e-08,pilTep1:0.003452134433):1e-08,(nasLar1:0.005970884806,(rhiRox1:1e-08,rhiBie1:0.001720322149):1e-08):0.005207449178):1e-08):0.006961159597):0.001743153838,nomLeu3:0.003650213634):0.001996600414,ponAbe2:0.003246420539):0.005220998087,gorGor5:0.008400159989):0.001983535243,(panTro5:0.001723358511,panPan2:1e-08):1e-08,hg38:0.005196275671);
DHX34	(((((((((((((((phaCin1:0.1291972259,sarHar1:0.08761082768):0.0370095026,monDom5:0.111676438):0.1898570347,ornAna2:0.3517495034):0.3131501081,((((loxAfr3:0.03478460359,triMan1:0.0628833814):1e-08,proCap2:0.08845979096):0.01499452758,(((chrAsi1:0.08875766007,echTel2:0.1714276112):0.0203337885,eleEdw1:0.1085538366):0.005261534421,oryAfe1:0.1200743715):0.01813849859):0.0513590939,(dasNov3:0.09359338528,choHof2:0.05836421882):0.05357834155):0.004702820591):0.007002592482,((((((((((((oviAri4:0.01578595675,oviCan1:0.03474269103):0.01569807582,capHir2:0.01377854903):0.003884726823,panHod1:0.02373340728):0.006095641786,(((bisBis1:0.008478486288,bosMut1:0.008314882742):1e-08,(bosInd1:1e-08,bosTau8:0.004783764915):1e-08):0.01459787915,bubBub1:0.01103727738):0.005876577714):0.009491214488,(odoVir1:0.03528207335,cerEla1:0.01048541648):0.007558119225):0.03548886539,(((orcOrc1:0.0120308423,delLeu1:0.003552877639):0.004720697329,lipVex1:0.01391864196):0.005395784937,(balAcu1:0.01412539002,balMys1:0.009740830356):0.003901844803):0.03957594083):0.009021072648,susScr11:0.2422776647):0.004783835077,(((camFer2:0.007346979474,camBac1:1e-08):0.001158047562,camDro1:0.003585334266):0.009789140325,vicPac2:0.0167362781):0.05335211224):0.0108602893,(((equCab3:1e-08,equPrz1:0.002482347571):0.003164894812,equAsi1:0.006616184739):0.08005786898,cerSim1:0.06970414013):0.04394887626):0.00396476784,((((((myoBra1:0.003261571977,myoLuc2:0.01802054458):1e-08,myoDav1:0.02048434655):0.003999961198,eptFus1:0.0119304331):0.02855223374,minNat1:0.04734534705):0.01562642352,desRot1:0.06497116044):0.01394624588,((pteAle1:0.0252476074,rouAeg1:0.06603235706):0.0939364841,(rhiSin1:0.03598744342,hipArm1:0.03433301334):0.0111231948):0.005800277617):0.01331674743):0.0009426541911,(((((((lepWed1:0.003708016088,neoSch1:0.002589544777):0.04050002913,odoRosDiv1:0.02712061456):0.02770911909,((musFur1:0.01873012445,enhLut1:0.01091213246):0.04137921178,ailFul1:0.05851773765):0.01626854741):0.003124502338,(ailMel1:0.01257718503,ursMar1:0.04843758261):0.04847408721):0.02181114822,(canFam3:0.002884135258,lycPic1:0.007595195343):0.0357851163):0.01560217102,((felCat8:0.003353025861,aciJub1:0.07433499855):0.004952984315,(panTig1:0.03578831282,panPar1:0.003795804643):0.004198545008):0.07440281441):0.03760334304,manJav1:0.1108320877):0.005518704154):0.003797858209,((eriEur2:0.1191471756,sorAra2:0.2320775895):0.02879876258,conCri1:0.07663804524):0.03285566723):0.002923080237):0.01139135259,(((((((((((mm10:0.01178257917,musCar1:0.004620940035):0.00454117195,musPah1:0.0202190334):0.008867313014,rn6:0.02703552441):0.01411309192,merUng1:0.07297259131):0.008860522587,((criGri1:0.04073229058,mesAur1:0.044133922):0.006487022478,micOch1:0.05335596486):0.006520455095):0.02583324391,nanGal1:0.09455345894):0.05729099693,dipOrd2:0.1972618965):0.02530038454,((hetGla2:0.07496141385,fukDam1:0.1495238224):0.01641850123,((chiLan1:0.03936914543,octDeg1:0.05888093654):0.004380159614,cavPor3:0.07780769915):0.03815194147):0.0807362506):0.001700427058,(speTri2:0.008739057754,marMar1:0.01145025714):0.06833864088):0.002100605554,(oryCun2:0.08001714101,ochPri3:0.1445603443):0.05396999852):0.00619296118,tupChi1:0.1176144141):0.006029248228):0.009258775545,galVar1:0.09779120448):0.003594893472,((micMur3:0.0696147852,proCoq1:0.02740875367):0.02578853191,otoGar3:0.05670001092):0.02474274402):0.002125872076,tarSyr2:0.1121019096):0.05115411034,((calJac3:0.01634284543,aotNan1:0.02649988764):1e-08,(saiBol1:0.01025640386,cebCap1:0.02840767833):0.002828240765):0.01728346631):0.01318134627,(((((rheMac8:1e-08,macFas5:0.003545256149):1e-08,macNem1:0.003535231399):0.002359270428,(papAnu3:0.002363082677,(manLeu1:1e-08,cerAty1:0.02297060266):1e-08):1e-08):0.006535981467,chlSab2:0.007092445429):0.001147295199,((colAng1:0.006319208131,pilTep1:0.0165363083):1e-08,(nasLar1:0.009063725443,(rhiRox1:0.001181361053,rhiBie1:0.002363709722):0.002129936485):0.008227874358):0.005708965181):0.00857667209):0.007901435851,nomLeu3:0.0266773455):0.001483202139,ponAbe2:0.02052082002):0.004105020215,gorGor5:0.007012783891):0.002871674421,(panTro5:0.002359503294,panPan2:0.001200170288):0.002357866704,hg38:0.004708093205);
DHX35	(((((((((((((((phaCin1:2.420700829e-05,sarHar1:0.03385783277):1e-08,monDom5:0.03947940997):1e-08,ornAna2:0.1720277291):0.2525878742,((((loxAfr3:0.01514831316,triMan1:0.02538226334):1e-08,proCap2:1e-08):1e-08,(((chrAsi1:0.02544737717,echTel2:0.1749443381):1e-08,eleEdw1:0.09529869554):1e-08,oryAfe1:0.06588362281):1e-08):1e-08,(dasNov3:0.01254874397,choHof2:0.03808818297):1e-08):0.01265204713):1e-08,((((((((((((oviAri4:1e-08,oviCan1:1e-08):1e-08,capHir2:1e-08):1e-08,panHod1:1e-08):1e-08,(((bisBis1:1e-08,bosMut1:1e-08):1e-08,(bosInd1:1e-08,bosTau8:1e-08):1e-08):0.01293672321,bubBub1:0.01402760994):1e-08):1e-08,(odoVir1:1e-08,cerEla1:1e-08):1e-08):1e-08,(((((turTru3:0.01281464681,orcOrc1:1e-08):1e-08,delLeu1:1e-08):1e-08,lipVex1:0.01115353514):1e-08,phyCat1:0.04339955066):1e-08,(balAcu1:0.012683475,balMys1:1e-08):1e-08):1e-08):1e-08,susScr11:0.03491425687):1e-08,(((camFer2:1e-08,camBac1:1e-08):1e-08,camDro1:0.01330313513):0.01025111968,vicPac2:1e-08):0.002428602422):1e-08,(((equCab3:1e-08,equPrz1:1e-08):1e-08,equAsi1:1e-08):1e-08,cerSim1:0.05600608757):0.02557587342):1e-08,((((((myoBra1:1e-08,myoLuc2:1e-08):1e-08,myoDav1:1e-08):1e-08,eptFus1:1e-08):1e-08,minNat1:1e-08):1e-08,desRot1:0.07093249609):1e-08,(((pteAle1:1e-08,pteVam2:1e-08):1e-08,rouAeg1:1e-08):1e-08,(rhiSin1:0.02730347953,hipArm1:1e-08):1e-08):1e-08):1e-08):1e-08,(((((((lepWed1:1e-08,neoSch1:0.01350032952):1e-08,odoRosDiv1:0.02720672774):0.05651815517,((musFur1:0.0162686472,enhLut1:0.01272575478):1e-08,ailFul1:0.01271427818):1e-08):1e-08,(ailMel1:1e-08,ursMar1:0.01636927088):0.01282429034):1e-08,(canFam3:1e-08,lycPic1:1e-08):0.01272758053):1e-08,((felCat8:0.01459993907,aciJub1:1e-08):1e-08,(panTig1:1e-08,panPar1:1e-08):1e-08):1e-08):0.01268848145,manJav1:0.04099070904):1e-08):1e-08,((eriEur2:0.03005715754,sorAra2:0.07254600312):1e-08,conCri1:0.02772016882):0.02608192939):1e-08):0.02808528801,((((((((((((mm10:1e-08,musCar1:0.02676398304):1e-08,musPah1:1e-08):0.01309853265,rn6:0.04141375844):1e-08,merUng1:0.04187441573):1e-08,((criGri1:0.04197249634,mesAur1:1e-08):1e-08,micOch1:0.01362298937):1e-08):0.03852524652,nanGal1:0.06159532562):1e-08,jacJac1:0.07863866478):0.01605133294,(casCan1:0.05304802982,dipOrd2:0.09859642331):1e-08):1e-08,((hetGla2:0.02371723389,fukDam1:0.01957740107):0.02008283548,((chiLan1:0.02884393796,octDeg1:0.04403638503):0.04391078383,cavPor3:0.04124354585):1e-08):1e-08):1e-08,(speTri2:0.01333226804,marMar1:1e-08):0.02787323276):0.02628052789,(oryCun2:0.01984967287,ochPri3:0.2006260378):0.04291320007):1e-08,tupChi1:0.04038640705):1e-08):1e-08,galVar1:0.04408023831):1e-08,((micMur3:1e-08,proCoq1:0.02668713814):0.01316514794,otoGar3:0.02692058939):1e-08):1e-08,tarSyr2:0.01462928602):1e-08,((calJac3:1e-08,aotNan1:0.3437378456):1e-08,(saiBol1:1e-08,cebCap1:1e-08):1e-08):0.02686255305):1e-08,(((((rheMac8:1e-08,macFas5:1e-08):1e-08,macNem1:1e-08):1e-08,(papAnu3:1e-08,(manLeu1:1e-08,cerAty1:1e-08):1e-08):1e-08):1e-08,chlSab2:0.01336382344):1e-08,((colAng1:1e-08,pilTep1:1e-08):1e-08,(nasLar1:1e-08,(rhiRox1:1e-08,rhiBie1:1e-08):0.02691510915):1e-08):1e-08):1e-08):0.02921345352,nomLeu3:1e-08):1e-08,ponAbe2:0.01346401054):1e-08,gorGor5:1e-08):1e-08,(panTro5:1e-08,panPan2:1e-08):1e-08,hg38:1e-08);
DHX36	(((((((((((((((phaCin1:0.04545095031,sarHar1:0.009199317557):1e-08,monDom5:0.01758390613):0.03104548144,ornAna2:0.06978342788):0.1428360239,((((loxAfr3:0.04306590354,triMan1:0.06006693233):0.002343338809,proCap2:0.1194659385):0.02496292593,(((chrAsi1:0.04966471489,echTel2:0.07598443096):0.003532945506,eleEdw1:0.03919976052):1e-08,oryAfe1:0.02841147821):0.002963033028):0.01366838928,(dasNov3:0.0483946192,choHof2:0.05074704835):0.01746912751):0.003362652795):0.005544045711,((((((((((((oviAri4:1e-08,oviCan1:0.001312105565):1e-08,capHir2:1e-08):0.001203118332,panHod1:0.001199209559):0.003600076447,((bisBis1:1e-08,bosMut1:0.001196619014):0.001195895257,(bosInd1:0.001203071122,bosTau8:1e-08):1e-08):1e-08):0.007865694092,(odoVir1:0.01064733116,cerEla1:0.006090837248):0.01358983718):0.02257793275,(((turTru3:0.004894852143,delLeu1:0.003651434304):0.001289099488,lipVex1:0.004815675468):0.001216838852,(balAcu1:0.003684705336,balMys1:0.001208239304):0.005018419073):0.0191503682):0.004141645012,susScr11:0.03005346601):0.001199678716,(((camFer2:0.001313108165,camBac1:1e-08):1e-08,camDro1:1e-08):1e-08,vicPac2:0.006149280364):0.0100380658):0.01186696268,(((equCab3:1e-08,equPrz1:1e-08):0.003118500163,equAsi1:1e-08):0.03303963181,cerSim1:0.02201345112):0.02967045125):1e-08,((((((myoBra1:0.001192179893,myoLuc2:0.001217178217):0.001592266782,myoDav1:0.002816255237):0.00949669049,eptFus1:0.006251214113):0.01384977562,minNat1:0.01802789671):0.01119507086,desRot1:0.03344225966):0.005752058769,(((pteAle1:1e-08,pteVam2:1e-08):0.00303172649,rouAeg1:0.02411508999):0.02631930489,(rhiSin1:0.02619020796,hipArm1:0.0337137264):0.0137767219):0.002526591153):0.01751544405):0.002718852886,(((((((lepWed1:0.004839019291,neoSch1:0.002406273508):0.001193307152,odoRosDiv1:0.004856586624):0.001288704077,((musFur1:0.004826312685,enhLut1:0.00119036293):0.004408840289,ailFul1:0.006805273047):0.003149455513):1e-08,(ailMel1:0.004819455994,ursMar1:0.003636308004):0.003542158639):0.001552222436,(canFam3:1e-08,lycPic1:0.0012527135):0.01916740733):0.003477123657,((felCat8:0.001319929598,aciJub1:0.004902686657):1e-08,(panTig1:0.001250335123,panPar1:0.001211684526):0.002408972664):0.009788922149):0.007708098241,manPen1:0.0267898535):1e-08):1e-08,((eriEur2:0.03483016832,sorAra2:0.1575893423):0.02074432875,conCri1:0.01311443289):0.02288579417):0.01477495029):0.007163739822,((((((((((((mm10:0.002422214728,musCar1:0.001206815677):0.005077525517,musPah1:0.00224978487):0.006337231194,rn6:0.01132370829):0.00983105709,merUng1:0.03087803148):0.007316837424,((criGri1:0.02670658504,mesAur1:0.01468633883):0.006695257454,micOch1:0.01550943083):0.01076226187):0.02558602805,nanGal1:0.0333697567):0.01180673668,jacJac1:0.0459470182):0.01380999944,(casCan1:0.02387544495,dipOrd2:0.1154674312):1e-08):0.01158758917,((hetGla2:0.03024819992,fukDam1:0.01850250833):0.02219894014,((chiLan1:0.01555819671,octDeg1:0.01810262549):0.004819074238,cavPor3:0.02252347446):0.007672919961):0.02681685611):0.002209419408,(speTri2:1e-08,marMar1:0.008231807214):0.04236345902):1e-08,(oryCun2:0.01112601923,ochPri3:0.07265715493):0.01275974988):0.002525901456,tupChi1:0.03449433803):1e-08):0.00392622822,galVar1:0.0294789115):0.002571501501,((micMur3:0.009401024943,proCoq1:0.004116187167):0.01288536036,otoGar3:0.05864690113):0.009080564778):0.0038501821,tarSyr2:0.05339469148):0.01274792707,((calJac3:0.009844833364,aotNan1:0.03348414472):1e-08,(saiBol1:0.00973848575,cebCap1:0.008518178481):1e-08):0.01646845194):0.007403631216,(((((rheMac8:0.001218931258,macFas5:1e-08):1e-08,macNem1:0.001215928129):1e-08,(papAnu3:1e-08,(manLeu1:1e-08,cerAty1:1e-08):1e-08):1e-08):1e-08,chlSab2:0.006121469273):0.001216035688,((colAng1:0.006060389177,pilTep1:0.002544595837):0.002425445291,(nasLar1:1e-08,(rhiRox1:1e-08,rhiBie1:0.002442760731):1e-08):0.001309582458):0.004799045889):0.003032720148):0.00305799915,nomLeu3:0.007426352668):1e-08,ponAbe2:0.003385207464):0.003685878628,gorGor5:0.004910562595):0.001205988662,(panTro5:0.001214410875,panPan2:0.00121946829):0.003645268415,hg38:1e-08);
DHX37	(((((((((((((phaCin1:0.09473973954,monDom5:0.1233131555):0.1742822101,ornAna2:0.2713922869):0.2285456561,((((loxAfr3:0.04675174821,triMan1:0.03893773763):0.008702698434,proCap2:0.07672748836):0.006238375038,(((chrAsi1:0.09655999267,echTel2:0.1258233886):0.006851253641,eleEdw1:0.1562469513):0.006061951948,oryAfe1:0.09977065928):0.003151378732):0.06819261564,(dasNov3:0.1000386136,choHof2:0.1041198393):0.05194044547):0.007893716876):0.01035960482,((((((((((((oviAri4:1e-08,oviCan1:0.01864324166):0.01194902773,capHir2:0.004001839409):0.004896366764,panHod1:0.01400790089):0.01528691743,(((bisBis1:0.007402281033,bosMut1:0.01050447657):0.001066112648,(bosInd1:1e-08,bosTau8:0.002531774033):0.003487873938):0.00961811249,bubBub1:0.00637928351):0.002925337505):0.005357281082,(odoVir1:0.008686689834,cerEla1:0.016684447):0.04427586025):0.03835744769,((((orcOrc1:0.01216006259,delLeu1:0.01367434842):0.01162669848,lipVex1:0.02851578941):0.0140130268,phyCat1:0.03182858465):0.001643782647,(balAcu1:0.02004943676,balMys1:0.01819866816):0.0122921729):0.02790314835):0.0190990267,susScr11:0.05183653503):0.00540071371,(((camFer2:0.004378396342,camBac1:0.01921893824):0.0008346065778,camDro1:0.02704630921):0.01230670994,vicPac2:0.007288729171):0.04476029982):0.03084951628,(((equCab3:1e-08,equPrz1:1e-08):0.01337220962,equAsi1:0.008927749247):0.06849385659,cerSim1:0.06106416894):0.01584773098):0.006251247783,(((((myoBra1:0.007609245971,myoDav1:0.0463148222):0.008554797415,eptFus1:0.05236290385):0.08000774594,minNat1:0.07199328691):0.02277340134,desRot1:0.07616905186):0.02023014122,(((pteAle1:0.005720937685,pteVam2:0.01549448286):0.01267920541,rouAeg1:0.0298421945):0.06273288702,(rhiSin1:0.04888570472,hipArm1:0.05255201454):0.02273930401):0.01866021057):0.01893078831):0.002355685765,((((((neoSch1:0.01737462139,odoRosDiv1:0.02788698774):0.01592522006,((musFur1:0.02654702172,enhLut1:0.02147103866):0.02215169645,ailFul1:0.03686732317):0.01825269033):0.00481629761,(ailMel1:0.0214772459,ursMar1:0.01189310667):0.02032444604):0.004891706117,(canFam3:1e-08,lycPic1:0.001102733866):0.04442962583):0.02334360595,((felCat8:0.001697638967,aciJub1:0.02639031691):0.0006277750397,(panTig1:0.02346885835,panPar1:0.008921523427):0.004275934888):0.06600468874):0.02925438558,(manPen1:0.008111932675,manJav1:0.01228538914):0.1024409573):0.02348664534):0.01083538233,((eriEur2:0.1511124597,sorAra2:0.242791837):0.01891776105,conCri1:0.1379242529):0.02107832267):0.008028962709):0.02150444272,((((((((((((mm10:0.006147503445,musCar1:0.008395785411):0.003494380969,musPah1:0.02090843857):0.01712034985,rn6:0.02095496991):0.02583449354,merUng1:0.04456329933):0.003419512938,((criGri1:0.03432892642,mesAur1:0.02195171446):0.01407647086,micOch1:0.03786294825):0.01381149586):0.04408681616,nanGal1:0.09250895216):0.03267169155,jacJac1:0.1086928464):0.03757774347,(casCan1:0.1137702749,dipOrd2:0.1347006922):0.02739222634):0.03142338271,((hetGla2:0.06720780573,fukDam1:0.09267334444):0.04209766103,((chiLan1:0.0663290206,octDeg1:0.07536042323):0.01877663577,cavPor3:0.08396802066):0.03446555867):0.09241748943):1e-08,(speTri2:0.01141017843,marMar1:0.01803609172):0.1225755837):0.0181351516,(oryCun2:0.0753192178,ochPri3:0.1070879485):0.05938623785):0.02222971743,tupChi1:0.1555598018):0.004441175231):0.006974897776,galVar1:0.1078621696):0.02390051179,((micMur3:0.04579864496,proCoq1:0.03582463151):0.03988094811,otoGar3:0.06319980899):0.02325170917):0.04962417135,((calJac3:0.01639512941,aotNan1:0.0290918233):0.001413451038,(saiBol1:0.02506917159,cebCap1:0.02306296391):0.004684507795):0.02523344729):0.01462078466,(((((rheMac8:0.002272597532,macFas5:1e-08):1e-08,macNem1:0.004880085832):0.001137075601,(papAnu3:0.007012530798,(manLeu1:0.04521276741,cerAty1:0.003701297897):1e-08):0.002177519013):0.002262155456,chlSab2:0.01411750926):0.003444724336,((colAng1:0.008870207848,pilTep1:0.008874939944):0.002503599716,(nasLar1:0.01094969242,(rhiRox1:0.003403165161,rhiBie1:0.002264111532):0.007724345407):0.002562326722):1e-08):0.01092315811):0.008024865425,nomLeu3:0.01829335322):0.002755601277,ponAbe2:0.04849946213):0.007476149531,gorGor5:0.04696145439):1e-08,(panTro5:0.001133887012,panPan2:0.002274478523):1e-08,hg38:0.004536140544);
DHX38	(((((((((((((((phaCin1:0.01020433336,sarHar1:0.1071638874):0.007208402747,monDom5:0.01755402574):0.1003849852,ornAna2:0.2654032903):0.1583123963,((((loxAfr3:0.008530095157,triMan1:0.04856039357):1e-08,proCap2:0.09871092348):0.03135609495,(((chrAsi1:0.06375701545,echTel2:0.07217819222):0.04007737039,eleEdw1:0.06771682109):1e-08,oryAfe1:0.1045580113):1e-08):0.03485623026,(dasNov3:0.04736000995,choHof2:0.01094480028):0.05174967878):0.009741156707):1e-08,((((((((((((oviAri4:1e-08,oviCan1:1e-08):0.00852879706,capHir2:0.008115036398):1e-08,panHod1:0.0291834457):1e-08,(((bisBis1:0.008280492276,bosMut1:0.008663749103):1e-08,(bosInd1:1e-08,bosTau8:0.008272221304):1e-08):0.0170022134,bubBub1:1e-08):0.01585205676):0.04197950382,(odoVir1:0.01275298938,cerEla1:0.01220885826):1e-08):0.09391861889,(((((turTru3:0.008424825657,orcOrc1:1e-08):1e-08,delLeu1:0.008130095122):0.02510349125,lipVex1:0.008324977584):0.007985658384,phyCat1:1e-08):0.008063379536,(balAcu1:0.01657442058,balMys1:0.008541701628):0.02455339737):0.009147239158):0.02961500354,susScr11:0.08796653856):0.02705035529,(((camFer2:1e-08,camBac1:1e-08):1e-08,camDro1:0.008029216575):1e-08,vicPac2:0.01155921321):0.03400741725):0.01679758342,(((equCab3:1e-08,equPrz1:1e-08):0.008449349305,equAsi1:1e-08):0.0373519194,cerSim1:0.02520999756):1e-08):1e-08,((((((myoBra1:0.01755143372,myoLuc2:1e-08):1e-08,myoDav1:0.008333165269):0.008401162269,eptFus1:0.02567051453):0.03874924284,minNat1:0.02406607191):0.01549192447,desRot1:0.08282695785):0.03977321087,(((pteAle1:1e-08,pteVam2:1e-08):0.02441997129,rouAeg1:1e-08):0.04333141013,(rhiSin1:0.03473323197,hipArm1:0.04588033106):0.03439379915):1e-08):0.01641091693):1e-08,(((((((lepWed1:0.008545192199,neoSch1:1e-08):0.008371506901,odoRosDiv1:0.008630860959):0.00834467549,((musFur1:1e-08,enhLut1:1e-08):0.01672700663,ailFul1:0.008252889508):1e-08):1e-08,(ailMel1:1e-08,ursMar1:1e-08):0.008374532558):0.008284152375,(canFam3:1e-08,lycPic1:1e-08):0.02570240864):1e-08,((felCat8:1e-08,aciJub1:1e-08):1e-08,(panTig1:1e-08,panPar1:1e-08):1e-08):0.02569221159):0.02603368542,(manPen1:0.01977287559,manJav1:0.02890957642):0.1071853017):1e-08):1e-08,((eriEur2:0.05896864031,sorAra2:0.3243317805):1e-08,conCri1:0.06704695818):0.04789990908):0.02945203639):0.02018203517,((((((((((((mm10:0.03318535647,musCar1:0.02676056341):0.01239182568,musPah1:0.02234530054):0.03538981451,rn6:0.04558310484):0.03261290539,merUng1:0.04133233816):0.008374737105,((criGri1:0.04182139835,mesAur1:0.03955149696):1e-08,micOch1:0.07549807647):0.009191001129):0.0568564849,nanGal1:0.08312093884):0.0174655681,jacJac1:0.1462535996):0.01161300973,(casCan1:0.09950955802,dipOrd2:0.08049153887):0.02713433255):1e-08,((hetGla2:0.04494522219,fukDam1:0.06334451537):0.00703655642,((chiLan1:0.05980451909,octDeg1:0.01269618458):1e-08,cavPor3:0.04944094259):0.01096779633):0.07677536458):1e-08,(speTri2:0.008437372949,marMar1:0.008515789726):0.07537044816):0.02466843049,(oryCun2:0.1174217911,ochPri3:0.1987691067):1e-08):0.0102901567,tupChi1:0.1204626758):0.01556105754):1e-08,galVar1:0.09386222203):0.02190468314,((micMur3:0.01823156634,proCoq1:0.01816988697):0.01983769616,otoGar3:0.08803544299):0.02633193167):0.01011520187,tarSyr2:0.06442978865):0.05985384571,((calJac3:0.04564265178,aotNan1:1e-08):1e-08,(saiBol1:0.01737878905,cebCap1:0.01766677221):1e-08):0.02816550633):1e-08,(((((rheMac8:1e-08,macFas5:1e-08):1e-08,macNem1:1e-08):1e-08,(papAnu3:1e-08,(manLeu1:0.008725377792,cerAty1:1e-08):1e-08):1e-08):1e-08,chlSab2:0.00864236711):1e-08,((colAng1:0.008818079214,pilTep1:0.008734130852):1e-08,(nasLar1:1e-08,(rhiRox1:1e-08,rhiBie1:1e-08):1e-08):1e-08):1e-08):1e-08):0.03313616254,nomLeu3:0.06684750334):0.0100994295,ponAbe2:0.01813754225):0.02028117597,gorGor5:0.008401148181):1e-08,(panTro5:1e-08,panPan2:1e-08):0.008407953481,hg38:0.008336915714);
DHX40	(((((((((((((((phaCin1:0.3597321517,sarHar1:0.2095954852):1e-08,monDom5:0.6378648386):1.931341127,ornAna2:2.162174278):0.1929824835,((((loxAfr3:0.05308954447,triMan1:1e-08):1e-08,proCap2:0.06801190964):0.0162317312,(((chrAsi1:0.04705923563,echTel2:1e-08):0.002303639973,eleEdw1:0.09091085236):1e-08,oryAfe1:1e-08):1e-08):1e-08,(dasNov3:0.05013866326,choHof2:0.03360119214):0.01584394718):1e-08):1e-08,((((((((((((oviAri4:1e-08,oviCan1:1e-08):1e-08,capHir2:1e-08):1e-08,panHod1:0.01667346891):1e-08,(((bisBis1:0.01667878812,bosMut1:1e-08):1e-08,(bosInd1:1e-08,bosTau8:1e-08):1e-08):1e-08,bubBub1:1e-08):0.01664055057):1e-08,(odoVir1:1e-08,cerEla1:1e-08):1e-08):0.03526838573,(((((turTru3:1e-08,orcOrc1:1e-08):1e-08,delLeu1:1e-08):1e-08,lipVex1:1e-08):1e-08,phyCat1:1e-08):1e-08,(balAcu1:0.01695647228,balMys1:1e-08):0.03416329394):0.01679735206):1e-08,susScr11:0.05013101201):1e-08,(((camFer2:1e-08,camBac1:0.05226360935):1e-08,camDro1:0.034154616):1e-08,vicPac2:1e-08):0.01753721804):1e-08,(((equCab3:1e-08,equPrz1:1e-08):1e-08,equAsi1:1e-08):0.03314992374,cerSim1:0.0512642776):1e-08):1e-08,((((((myoBra1:1e-08,myoLuc2:1e-08):0.021599324,myoDav1:0.0361016613):0.06844393942,eptFus1:0.03492484802):0.0331537416,minNat1:0.07319490187):1e-08,desRot1:0.03302771983):1e-08,(((pteAle1:1e-08,pteVam2:1e-08):1e-08,rouAeg1:0.0161726186):0.03325055265,(rhiSin1:0.01694786817,hipArm1:0.01686747143):0.03424052409):1e-08):0.01638867129):1e-08,(((((((lepWed1:0.03252907199,neoSch1:1e-08):0.03294491914,odoRosDiv1:1e-08):1e-08,((musFur1:1e-08,enhLut1:0.01667791108):0.0164569367,ailFul1:0.01639078736):1e-08):1e-08,(ailMel1:0.01605740048,ursMar1:0.05197739547):1e-08):1e-08,(canFam3:1e-08,lycPic1:1e-08):1e-08):1e-08,((felCat8:1e-08,aciJub1:0.02139245101):1e-08,(panTig1:1e-08,panPar1:1e-08):1e-08):1e-08):0.01719712925,manJav1:0.03430847765):1e-08):1e-08,((eriEur2:0.1262405717,sorAra2:1e-08):1e-08,conCri1:0.03402267522):1e-08):1e-08):1e-08,((((((((((((mm10:1e-08,musCar1:0.01671130495):1e-08,musPah1:0.0164937127):1e-08,rn6:0.03357823511):0.01794986041,merUng1:0.07131697608):1e-08,((criGri1:0.3091830947,mesAur1:0.01681405088):0.0002304963294,micOch1:0.05281698335):1e-08):0.01346026253,nanGal1:0.05154208837):0.02353166721,jacJac1:0.08969418299):1e-08,(casCan1:0.0331566704,dipOrd2:0.01641563973):0.01642791753):1e-08,((hetGla2:1e-08,fukDam1:1e-08):1e-08,((chiLan1:0.03289751193,octDeg1:0.04971880344):1e-08,cavPor3:0.1093949279):1e-08):1e-08):1e-08,(speTri2:1e-08,marMar1:0.01655245142):0.05036414254):0.01651863534,(oryCun2:0.01620516371,ochPri3:0.07149280204):0.01605039238):1e-08,tupChi1:0.07453376934):1e-08):1e-08,galVar1:1e-08):1e-08,((micMur3:0.01667853912,proCoq1:1e-08):1e-08,otoGar3:0.0167899003):1e-08):0.01691581245,tarSyr2:0.08691573484):0.0161051969,((calJac3:1e-08,aotNan1:1e-08):1e-08,(saiBol1:0.01647180107,cebCap1:1e-08):0.01661675184):1e-08):1e-08,(((((rheMac8:1e-08,macFas5:1e-08):1e-08,macNem1:1e-08):1e-08,(papAnu3:1e-08,(manLeu1:1e-08,cerAty1:1e-08):1e-08):1e-08):1e-08,chlSab2:1e-08):0.01710126699,((colAng1:1e-08,pilTep1:1e-08):1e-08,(nasLar1:0.02649846499,(rhiRox1:1e-08,rhiBie1:1e-08):1e-08):1e-08):1e-08):1e-08):1e-08,nomLeu3:1e-08):1e-08,ponAbe2:1e-08):0.01667922429,gorGor5:1e-08):1e-08,(panTro5:1e-08,panPan2:1e-08):1e-08,hg38:1e-08);
DHX57	(((((((((((((((phaCin1:0.07128140228,sarHar1:0.1048894286):0.02336969193,monDom5:0.1052960482):0.1098821143,ornAna2:0.2046911559):0.1697942607,((((loxAfr3:0.06483296705,triMan1:0.02852346895):1e-08,proCap2:0.1056668782):0.009586444968,(((chrAsi1:0.08591228683,echTel2:0.1673064387):0.005707973388,eleEdw1:0.1330003993):0.004605109905,oryAfe1:0.03599204295):0.003296980156):0.03536145929,(dasNov3:0.07735319973,choHof2:0.05226618583):0.04736238891):0.002352567728):0.006809618506,((((((((((((oviAri4:1e-08,oviCan1:1e-08):0.002288638652,capHir2:0.00459355021):1e-08,panHod1:0.004610120297):0.002287230621,(((bisBis1:1e-08,bosMut1:1e-08):1e-08,(bosInd1:1e-08,bosTau8:0.001196657866):0.001106914612):0.006919145002,bubBub1:1e-08):0.004624959891):0.002096833488,(odoVir1:0.0163107623,cerEla1:0.004597913266):0.007199252299):0.04060573135,(((((turTru3:0.002299375052,orcOrc1:0.004566294082):0.002071265706,delLeu1:0.01407770649):0.007061207501,lipVex1:0.009708690844):0.002560672734,phyCat1:0.01705865934):0.007297144216,(balAcu1:0.009266923403,balMys1:0.004675957296):0.02833328129):0.01366173749):0.009498636282,susScr11:0.03700401983):0.004159960545,(((camFer2:1e-08,camBac1:1e-08):0.002300811608,camDro1:0.002314265302):0.00242181996,vicPac2:1e-08):0.04564060212):0.01391514596,(((equCab3:1e-08,equPrz1:1e-08):0.002763797604,equAsi1:0.004241880705):0.03450292267,cerSim1:0.02955463281):0.008850364646):1e-08,((((((myoBra1:0.0111452827,myoLuc2:0.002632583949):0.006838936289,myoDav1:0.01925446596):0.01546481097,eptFus1:0.007343514739):0.03245072998,minNat1:0.1152671921):0.01392826833,desRot1:0.04835918982):0.009944811145,(((pteAle1:0.00330524019,pteVam2:0.005998432984):0.006515236065,rouAeg1:0.01230566714):0.03722178487,(rhiSin1:0.04819297867,hipArm1:0.03640162609):0.0219980702):1e-08):0.01387891741):1e-08,(((((((lepWed1:1e-08,neoSch1:0.002300110355):0.002284235841,odoRosDiv1:0.004623288672):0.009307849343,((musFur1:0.0058918333,enhLut1:0.01227640348):0.007904261127,ailFul1:0.01510308551):0.008472201381):1e-08,(ailMel1:0.00810476645,ursMar1:0.009379557492):0.008074319973):0.007383696271,(canFam3:1e-08,lycPic1:1e-08):0.02307336097):0.004725472073,((felCat8:1e-08,aciJub1:0.01672104166):1e-08,(panTig1:0.004624982227,panPar1:1e-08):0.002181797524):0.04258029983):0.01565045911,(manPen1:0.01482964626,manJav1:0.004045726526):0.05288278144):0.006759068924):0.006599445764,((eriEur2:0.1914565452,sorAra2:0.5109424514):0.07131857868,conCri1:0.06419495207):0.01753362799):0.02415361266):0.01159082907,((((((((((((mm10:0.005728914109,musCar1:0.003745342609):0.00925733583,musPah1:0.03530216512):0.0204269077,rn6:0.06393038704):0.0571584207,merUng1:0.1167251324):0.03227471283,((criGri1:0.04350928538,mesAur1:0.04277316155):0.01960730155,micOch1:0.09296951395):0.07940740305):0.09715377631,nanGal1:0.06522821945):0.02731255454,jacJac1:0.159316514):0.02571632848,(casCan1:0.05435458002,dipOrd2:0.07720925835):0.02708874174):0.008533999965,((hetGla2:0.03064516537,fukDam1:0.06868001975):0.0126287563,((chiLan1:0.06468135996,octDeg1:0.09664140821):0.01463593443,cavPor3:0.05440653561):0.003928763977):0.06642283921):0.006860900014,(speTri2:0.01403622994,marMar1:1e-08):0.0518542764):0.01774892059,(oryCun2:0.03665470943,ochPri3:0.1496151748):0.06289248065):0.01498098887,tupChi1:0.07462588965):0.0002547759188):0.005127443045,galVar1:0.03974080123):0.0102232888,((micMur3:0.0254768198,proCoq1:0.02433617822):0.03003556763,otoGar3:0.0571135842):0.01283381482):0.01154138341,tarSyr2:0.09150214127):0.02569140102,((calJac3:0.01864833024,aotNan1:0.006848655914):1e-08,(saiBol1:0.006866326859,cebCap1:0.009148666738):1e-08):0.01229147197):0.01319298659,(((((rheMac8:1e-08,macFas5:1e-08):1e-08,macNem1:1e-08):0.006915156375,(papAnu3:0.004561639697,(manLeu1:0.002276773354,cerAty1:1e-08):1e-08):1e-08):1e-08,chlSab2:0.009165222449):0.002300735868,((colAng1:0.002285631249,pilTep1:0.002285690904):1e-08,(nasLar1:0.004570481024,(rhiRox1:0.004585727964,rhiBie1:1e-08):1e-08):1e-08):0.002285380947):0.004560310806):0.002288795049,nomLeu3:0.009203030062):0.002307411202,ponAbe2:0.004613297351):0.005522359951,gorGor5:0.004513485085):0.008577820858,(panTro5:1e-08,panPan2:1e-08):0.002282978659,hg38:0.004577715551);
DHX58	(((((((((((((phaCin1:0.07938144954,sarHar1:0.1049584132):0.0254799899,monDom5:0.1337734208):0.2643505537,ornAna2:0.624530857):0.1422926747,((((loxAfr3:0.04678257811,triMan1:0.05398172806):0.006945949965,proCap2:0.1362043361):0.03651172342,(((chrAsi1:0.1283652528,echTel2:0.1813417016):0.02631755639,eleEdw1:0.2249624443):0.007579441814,oryAfe1:0.1244317297):0.01141315117):0.04067409305,(dasNov3:0.09956342487,choHof2:0.1075070153):0.03106589913):0.009649305912):1e-08,((((((((((((oviAri4:0.003143300593,oviCan1:0.01612985866):1e-08,capHir2:0.006303095912):0.00157317516,panHod1:0.007886829813):0.01829976666,(((bisBis1:0.001561720054,bosMut1:1e-08):0.003132702442,bosTau8:0.004699521886):0.00959799812,bubBub1:0.0158870501):0.004213778078):0.01031663295,(odoVir1:0.01069937971,cerEla1:0.007239501865):0.01971252637):0.04506651037,((((orcOrc1:0.0115169878,delLeu1:0.01385104216):0.008332729405,lipVex1:0.01847475308):0.007307900862,phyCat1:0.03360586872):0.004671070205,balAcu1:0.01578241857):0.04989033162):0.01878011901,susScr11:0.1113630852):1e-08,(((camFer2:0.001556126634,camBac1:1e-08):1e-08,camDro1:1e-08):0.01209160735,vicPac2:0.01519153865):0.06375297598):0.03906260512,(((equCab3:0.001978402305,equPrz1:0.002200670939):0.006133837412,equAsi1:0.00148868842):0.05102357757,cerSim1:0.05133099925):0.0388678145):0.002893720721,((((((myoBra1:0.001593298843,myoLuc2:0.003193645813):0.008142105623,myoDav1:0.02692386926):0.0125413745,eptFus1:0.03264163397):0.0517990214,minNat1:0.08682889391):0.01057070253,desRot1:0.1059714747):0.01137218639,(((pteAle1:0.007972789268,pteVam2:0.006360004027):0.02268749789,rouAeg1:0.05782089168):0.05637734508,(rhiSin1:0.07278218564,hipArm1:0.04391254204):0.02115819589):0.0084438676):0.03187670488):0.006648660372,(((((((lepWed1:0.01390657163,neoSch1:0.00820446366):0.0147035511,odoRosDiv1:0.01507547401):0.01370135794,((musFur1:0.01296228762,enhLut1:0.03167874137):0.03335719864,ailFul1:0.02604409766):0.01967144139):0.001556647506,(ailMel1:0.02123885748,ursMar1:0.01230511121):0.03657633083):0.02186626089,(canFam3:0.001592533822,lycPic1:1e-08):0.03829083968):0.01419690435,((felCat8:0.005069388933,aciJub1:1e-08):0.005733689933,(panTig1:1e-08,panPar1:0.007978859946):0.0006973306985):0.03837662896):0.03571082725,(manPen1:0.01932200745,manJav1:0.009007826185):0.09227308207):0.01643942559):0.005343915628,((eriEur2:0.1425712633,sorAra2:0.1979913542):0.02531728206,conCri1:0.2406408331):0.03175535758):0.007368382703):0.02359741175,((((((((((((mm10:0.007063963598,musCar1:0.01064146511):0.01581947471,musPah1:0.02804144145):0.04192794123,rn6:0.03427194699):0.05546311379,merUng1:0.1228456555):0.01820294547,((criGri1:0.1208489359,mesAur1:0.03063656608):0.01876568998,micOch1:0.06061038847):0.01311748364):0.04131703999,nanGal1:0.1215638702):0.03390476113,jacJac1:0.1303384761):0.04812691996,(casCan1:0.08453934418,dipOrd2:0.09440631042):0.03241902896):0.004880037136,((hetGla2:0.04575028698,fukDam1:0.08707443444):0.02627982964,((chiLan1:0.04056190175,octDeg1:0.07364984627):0.01316422406,cavPor3:0.08483270375):0.02927470352):0.08595433728):0.006074842038,(speTri2:0.0147319439,marMar1:0.01751445701):0.06901173755):0.0195132471,(oryCun2:0.07955384351,ochPri3:0.1606548363):0.06956447798):0.009193068167,tupChi1:0.1505232259):0.003866928309):1e-08,galVar1:0.08486073484):0.01232846333,((micMur3:0.02539015227,proCoq1:0.04243930409):0.05082173957,otoGar3:0.1264481169):0.01363160159):0.04923789448,((calJac3:0.02607374813,aotNan1:0.01261441519):1e-08,(saiBol1:0.0127871333,cebCap1:0.01268402965):0.003289572341):0.0474137452):0.01780637472,(((((rheMac8:0.001566903774,macFas5:1e-08):0.001570083754,macNem1:1e-08):0.003148393363,(papAnu3:1e-08,(manLeu1:1e-08,cerAty1:0.003151875654):1e-08):1e-08):0.001574284731,chlSab2:0.01591383651):0.001572343028,((colAng1:0.0112041953,pilTep1:0.0112051694):0.001477739773,(nasLar1:0.01112592676,(rhiRox1:0.003143765376,rhiBie1:0.001568690504):1e-08):0.003154105673):1e-08):0.005329421161):0.008780243639,nomLeu3:0.02888590304):1e-08,ponAbe2:0.003941827884):0.01929832126,(panTro5:1e-08,panPan2:0.00154618876):0.003093373658,hg38:0.007828448398);
DHX8	(((((((((((((((phaCin1:0.004318194651,sarHar1:0.01208936002):0.005972244038,monDom5:0.008492039687):0.02406707011,ornAna2:0.1185735583):0.02537169912,((((loxAfr3:0.001629539233,triMan1:0.001895858907):1e-08,proCap2:0.01479290158):0.008071969254,(((chrAsi1:0.02166059029,echTel2:0.02571676928):0.005095202284,eleEdw1:0.06220065853):0.0003001950587,oryAfe1:0.01120590498):1e-08):0.002359784145,(dasNov3:0.01077509539,choHof2:0.01182895586):0.002091123398):1e-08):0.002751178507,((((((((((((oviAri4:1e-08,oviCan1:0.001736961751):1e-08,capHir2:1e-08):1e-08,panHod1:0.001436977104):0.001421073064,(((bisBis1:1e-08,bosMut1:1e-08):1e-08,(bosInd1:1e-08,bosTau8:1e-08):1e-08):0.001385655629,bubBub1:1e-08):0.001386758781):1e-08,(odoVir1:0.002750837884,cerEla1:1e-08):0.001376105244):0.005933859006,(((((turTru3:0.002879886593,orcOrc1:1e-08):1e-08,delLeu1:0.00285271946):1e-08,lipVex1:0.001435719153):0.001426857219,phyCat1:1e-08):1e-08,(balAcu1:0.001442066963,balMys1:0.002894729545):1e-08):0.008789522552):0.002071527017,susScr11:0.01346379623):1e-08,(((camFer2:1e-08,camBac1:0.00512688918):1e-08,camDro1:0.003835547096):0.006895846685,vicPac2:0.004069295696):0.009531708205):0.005938995432,((equCab3:0.001311920274,equAsi1:1e-08):0.006529505282,cerSim1:0.01272539809):0.004735308359):1e-08,((((((myoBra1:0.005711587614,myoLuc2:0.003729769328):1e-08,myoDav1:0.008401940067):1e-08,eptFus1:0.003835443052):0.001188403083,minNat1:0.007094466599):0.003769718314,desRot1:0.02225353415):1e-08,(((pteAle1:0.00132727954,pteVam2:0.001296368861):0.002249455566,rouAeg1:0.001671278424):0.02924340764,(rhiSin1:0.005250142461,hipArm1:0.008789260236):0.002813609206):1e-08):0.009742889465):1e-08,(((((((lepWed1:0.001345234079,neoSch1:1e-08):1e-08,odoRosDiv1:0.004118609967):0.003305232472,((musFur1:0.001362302521,enhLut1:1e-08):0.002705895808,ailFul1:0.002787877977):0.002140539854):0.001411834682,(ailMel1:0.0008781148392,ursMar1:0.004918393755):0.003437080925):1e-08,(canFam3:1e-08,lycPic1:1e-08):0.005093703631):0.004203593021,((felCat8:1e-08,aciJub1:0.008290877108):1e-08,(panTig1:1e-08,panPar1:1e-08):1e-08):0.003515807687):0.004826103299,(manPen1:0.00282801238,manJav1:0.001232590854):0.01267590254):1e-08):0.001867001251,((eriEur2:0.01348221689,sorAra2:0.07513680509):1e-08,conCri1:0.01276306554):0.006207984839):0.00392919613):1e-08,((((((((((((mm10:1e-08,musCar1:0.002636426992):0.005699518888,musPah1:0.008723495096):1e-08,rn6:0.7426820005):1e-08,merUng1:0.7442822462):1e-08,((criGri1:0.005847476347,mesAur1:1e-08):1e-08,micOch1:0.731963498):1e-08):0.008670937572,nanGal1:0.006508936972):1e-08,jacJac1:0.0195330183):0.002829641068,(casCan1:0.01502463371,dipOrd2:0.01651743066):1e-08):0.001902869,((hetGla2:0.03868289726,fukDam1:0.02658714731):0.007882333792,((chiLan1:0.01160599466,octDeg1:0.01465213499):0.005345522702,cavPor3:0.01775789149):0.006805692919):0.03618056918):1e-08,(speTri2:0.003042325253,marMar1:0.005379335791):0.1783684576):1e-08,(oryCun2:0.01062287763,ochPri3:0.2718597332):1e-08):0.003936612242,tupChi1:0.03627736519):0.002655107714):0.00410232523,galVar1:1.288978183):1e-08,((micMur3:0.1804435496,proCoq1:0.866886844):1e-08,otoGar3:0.01202437753):1e-08):1e-08,tarSyr2:0.006487543014):0.007174782575,((calJac3:0.002807982359,aotNan1:0.002812760911):1e-08,(saiBol1:1e-08,cebCap1:0.001391321353):1e-08):0.004171803954):0.001428215552,(((((rheMac8:0.001352839247,macFas5:1e-08):1e-08,macNem1:1e-08):0.004161926106,(papAnu3:0.00246533006,(manLeu1:0.001385599006,cerAty1:1e-08):1e-08):1e-08):0.001366429881,chlSab2:0.00836396738):1e-08,((colAng1:0.001408792263,pilTep1:0.001367838331):1e-08,(nasLar1:1e-08,(rhiRox1:1e-08,rhiBie1:0.004222479681):1e-08):0.002744128824):1e-08):0.002858252356):1e-08,nomLeu3:0.04448468687):0.006893189593,ponAbe2:0.001373457452):1e-08,gorGor5:0.00274856038):1e-08,(panTro5:1e-08,panPan2:1e-08):1e-08,hg38:1e-08);
DHX9	((((((((((((((phaCin1:0.01248265521,sarHar1:0.002807319847):0.003751553814,monDom5:0.003058115499):0.07518667605,ornAna2:0.1489529173):0.1300151587,(((loxAfr3:0.01238602942,triMan1:0.007338194739):0.008530255372,(((chrAsi1:0.03651264993,echTel2:0.02636871135):0.02763394693,eleEdw1:0.1104334721):0.0169719557,oryAfe1:0.02619788526):0.01038049638):0.06334319681,dasNov3:0.06814797726):1e-08):0.007036522406,((((((((((((oviAri4:1e-08,oviCan1:1e-08):1e-08,capHir2:1e-08):0.001559223137,panHod1:0.000955263335):0.002551083579,(((bisBis1:0.006504118596,bosMut1:1e-08):1e-08,(bosInd1:1e-08,bosTau8:1e-08):1e-08):0.0009026764674,bubBub1:0.002839209638):0.006460856869):0.005183368487,(odoVir1:0.004114168063,cerEla1:0.001497649579):1e-08):0.06940118049,(((((turTru3:1e-08,orcOrc1:0.001378713267):0.002775588933,delLeu1:0.001378998872):1e-08,lipVex1:0.001378916896):0.006584958135,phyCat1:0.01146229356):0.006558520058,(balAcu1:0.004472541866,balMys1:0.001640145285):0.01544033346):0.01994284819):0.009927506196,susScr11:0.1255126314):1e-08,(((camFer2:0.001759318059,camBac1:0.005635883102):1e-08,camDro1:0.001667888499):0.01709659254,vicPac2:0.005627598719):0.04433863228):0.006087779441,(((equCab3:1e-08,equPrz1:1e-08):1e-08,equAsi1:1e-08):0.01918414288,cerSim1:0.02573082564):0.01420560434):1e-08,((((((myoBra1:1e-08,myoLuc2:0.001304115646):0.001392110566,myoDav1:0.005499729211):0.01465336362,eptFus1:0.01244836088):0.03668192456,minNat1:0.007977057692):0.01842709647,desRot1:0.07883934104):0.01947117971,(((pteAle1:0.001251166127,pteVam2:0.001252337746):0.008033361284,rouAeg1:0.00643461577):0.01493179598,(rhiSin1:0.04469634036,hipArm1:0.03385418871):0.06957839088):0.01874371815):0.006835340319):0.002336340588,(((((((lepWed1:0.001263694122,neoSch1:1e-08):0.003786003107,odoRosDiv1:0.003783558475):0.002508058827,((musFur1:0.001407269774,enhLut1:0.003586096956):0.004454991471,ailFul1:0.009735066246):0.004477776963):1e-08,(ailMel1:0.001237431377,ursMar1:0.001260272592):0.005160156823):0.005578950096,(canFam3:1e-08,lycPic1:1e-08):0.01119261987):0.01531897427,((felCat8:1e-08,aciJub1:0.001269959668):1e-08,(panTig1:1e-08,panPar1:0.001264871744):0.001265148922):0.05755614997):0.01302639533,(manPen1:0.00674858408,manJav1:1e-08):0.04272435742):1e-08):0.00627421185,((eriEur2:0.1745356564,sorAra2:0.1254207536):0.05075386711,conCri1:0.05536124617):0.005601226534):0.003410543056):0.005064052162,((((((((((((mm10:0.09672081602,musCar1:0.007580135753):0.001201015071,musPah1:0.002595998122):0.09312481016,rn6:0.008026968698):0.006295986256,merUng1:0.01250964503):0.002498747379,(mesAur1:0.00595060983,micOch1:0.01473512403):0.008627026489):0.0170051035,nanGal1:0.008479079649):0.01245513819,jacJac1:0.05859450745):0.05484314192,(casCan1:0.01751790197,dipOrd2:0.04985372848):0.02004605677):0.05561906005,((hetGla2:0.0120376788,fukDam1:0.01362131197):0.01016433279,((chiLan1:0.01349584176,octDeg1:0.013076587):1e-08,cavPor3:0.02145958764):0.001055335014):0.1183818097):0.008467244356,(speTri2:0.003378527254,marMar1:1e-08):0.03638451678):0.03709487982,(oryCun2:0.01974909964,ochPri3:0.04308909931):0.04787842342):0.01394595922,tupChi1:0.14310647):1e-08):0.01950104072,((micMur3:0.01114283552,proCoq1:0.006373877225):0.03398785411,otoGar3:0.07284388913):0.01693316863):0.005598080232,tarSyr2:0.04378901484):0.05557669102,((calJac3:0.01154317868,aotNan1:0.003875989771):1e-08,(saiBol1:0.005506899516,cebCap1:0.003172810457):0.004772065412):0.019178121):0.003532144537,(((((rheMac8:1e-08,macFas5:1e-08):1e-08,macNem1:1e-08):0.001270179343,(papAnu3:1e-08,(manLeu1:1e-08,cerAty1:1e-08):1e-08):1e-08):1e-08,chlSab2:0.00127031595):0.00125379302,((colAng1:0.002590953989,pilTep1:0.00126087276):0.001250361641,(nasLar1:1e-08,(rhiRox1:1e-08,rhiBie1:1e-08):0.001305249951):2.37129618e-05):1e-08):0.006104694601):0.001570892294,nomLeu3:0.003844966303):1e-08,ponAbe2:0.001275045774):1e-08,gorGor5:0.001273039748):1e-08,(panTro5:1e-08,panPan2:1e-08):1e-08,hg38:1e-08);
DIABLO	(((((((((((((((phaCin1:0.04446711563,sarHar1:0.1648345895):0.04526371859,monDom5:0.06701560351):0.2340105446,ornAna2:0.7607784363):0.2782240415,((((loxAfr3:0.05567499548,triMan1:0.04223686964):1e-08,proCap2:0.2555617599):1e-08,(((chrAsi1:0.1049989578,echTel2:0.1434316707):1e-08,eleEdw1:0.5032631088):0.07169507363,oryAfe1:0.1977965834):1e-08):0.06041273611,(dasNov3:0.169959988,choHof2:0.1114519353):1e-08):1e-08):0.03981087283,((((((((((((oviAri4:1e-08,oviCan1:1e-08):1e-08,capHir2:1e-08):1e-08,panHod1:0.05413341076):0.0417440677,(((bisBis1:1e-08,bosMut1:1e-08):1e-08,(bosInd1:1e-08,bosTau8:1e-08):1e-08):1e-08,bubBub1:0.02047785434):1e-08):0.02055777039,cerEla1:1e-08):0.04205287929,(((((turTru3:1e-08,orcOrc1:0.02133406139):0.02051408457,delLeu1:1e-08):1e-08,lipVex1:0.02059006946):0.02044158303,phyCat1:0.02105482833):0.04575465472,(balAcu1:0.08125291705,balMys1:0.02519391017):0.02026862579):0.08136925093):1e-08,susScr11:0.1316501427):1e-08,(((camFer2:1e-08,camBac1:1e-08):1e-08,camDro1:0.0196498663):0.05185839877,vicPac2:0.0408665958):0.0590370217):1e-08,(((equCab3:1e-08,equPrz1:1e-08):0.02111512906,equAsi1:1e-08):0.04313553664,cerSim1:0.02130655618):0.04210870591):1e-08,((((((myoBra1:0.01964116974,myoLuc2:1e-08):0.0398571654,myoDav1:1e-08):0.06106404594,eptFus1:1e-08):0.1612890572,minNat1:0.2433599869):0.08228622322,desRot1:0.3243853214):1e-08,(((pteAle1:0.02060900461,pteVam2:1e-08):0.05034843245,rouAeg1:0.03908282782):0.09147887752,(rhiSin1:0.1051962956,hipArm1:0.1195781914):0.04500650028):1e-08):0.02588248206):1e-08,(((((((lepWed1:0.02193041923,neoSch1:0.1171601497):0.03754400153,odoRosDiv1:0.02134495265):0.0377959769,((musFur1:0.0214274928,enhLut1:1e-08):0.04282166745,ailFul1:0.04272878209):1e-08):1e-08,(ailMel1:1e-08,ursMar1:1e-08):0.09058537009):0.04143825416,(canFam3:0.02122274452,lycPic1:1e-08):0.02102094386):1e-08,((felCat8:1e-08,aciJub1:1e-08):1e-08,(panTig1:0.02813572979,panPar1:1e-08):1e-08):0.06524332841):0.09124895739,(manPen1:1e-08,manJav1:1e-08):0.1512862616):0.04236389115):1e-08,((eriEur2:1e-08,sorAra2:0.01748131913):0.1482658116,conCri1:0.8584737575):0.5175599812):1e-08):0.03823657123,((((((((((((mm10:0.08045680942,musCar1:0.02419173436):0.06408496484,musPah1:0.02946007959):0.1129321532,rn6:0.07751030861):0.1367099058,merUng1:0.07041810526):0.02421675757,((criGri1:0.03765305519,mesAur1:0.02690659153):0.05428208344,micOch1:0.04013494221):1e-08):0.1248889003,nanGal1:0.1246642034):0.04713430085,jacJac1:0.3062698163):0.03011432065,(casCan1:0.3303703441,dipOrd2:0.1841473644):0.05775960316):0.02660946313,((hetGla2:0.08703469241,fukDam1:0.1096606767):0.06314662754,((chiLan1:0.2608403171,octDeg1:0.1860842908):1e-08,cavPor3:0.1874640395):0.003707034504):0.123700383):0.0359476417,(speTri2:1e-08,marMar1:0.0408934774):0.1132309863):0.08773056117,(oryCun2:0.3921763486,ochPri3:0.08562688855):0.4944685678):1e-08,tupChi1:0.3330989045):0.09049276484):1e-08,galVar1:0.1780960737):0.01879907345,((micMur3:0.06451098356,proCoq1:0.1125420591):0.04508089161,otoGar3:0.1394881991):0.07729714809):0.07681413781,tarSyr2:0.1949176883):0.2109815105,((calJac3:0.03377209547,aotNan1:0.04624273479):1e-08,(saiBol1:0.03567453314,cebCap1:0.03399906603):1e-08):0.01320087803):0.05903254752,(((((rheMac8:1e-08,macFas5:1e-08):1e-08,macNem1:1e-08):1e-08,(papAnu3:1e-08,(manLeu1:0.01093390717,cerAty1:1e-08):1e-08):1e-08):1e-08,chlSab2:1e-08):0.0103021692,((colAng1:1e-08,pilTep1:0.01075485144):1e-08,(nasLar1:1e-08,(rhiRox1:1e-08,rhiBie1:1e-08):1e-08):1e-08):0.01167747391):1e-08):0.01140786335,nomLeu3:0.04855309236):0.003107125588,ponAbe2:0.04335048887):0.01909444248,gorGor5:0.02219920146):1e-08,(panTro5:1e-08,panPan2:0.0220373608):1e-08,hg38:0.02164625541);
DIAPH1	(((((((((((((((phaCin1:0.1342955522,sarHar1:0.05397826843):0.02416245385,monDom5:0.03492634046):0.1209451467,ornAna2:0.7616045218):0.1518766246,((((loxAfr3:0.05401473808,triMan1:0.03567539534):1e-08,proCap2:0.1140041337):1e-08,(((chrAsi1:0.06759809737,echTel2:0.02458175685):0.05109598138,eleEdw1:0.5835817074):1e-08,oryAfe1:0.156080938):1e-08):1e-08,(dasNov3:1e-08,choHof2:0.03603529636):0.08384063835):1e-08):0.01793402781,((((((((((((oviAri4:1e-08,oviCan1:0.01875894518):0.01871107388,capHir2:1e-08):0.01870066307,panHod1:0.0226181106):1e-08,(((bisBis1:1e-08,bosMut1:1e-08):1e-08,(bosInd1:1e-08,bosTau8:0.01814599663):0.01966762183):1e-08,bubBub1:0.04097320651):1e-08):1e-08,(odoVir1:1e-08,cerEla1:1e-08):0.01812603198):0.09689291644,(((((turTru3:1e-08,orcOrc1:0.03743295559):1e-08,delLeu1:0.01820134733):1e-08,lipVex1:0.03967229868):1e-08,phyCat1:0.01718788239):1e-08,(balAcu1:1e-08,balMys1:1e-08):1e-08):0.1420740618):0.09345633703,susScr11:0.3955812658):1e-08,(((camFer2:1e-08,camBac1:1e-08):1e-08,camDro1:1e-08):0.01865336829,vicPac2:1e-08):0.4274960783):0.09673613957,(((equCab3:1e-08,equPrz1:1e-08):0.01902302546,equAsi1:1e-08):0.03782879951,cerSim1:0.06160071627):0.02017254547):1e-08,((((((myoBra1:0.01790294076,myoLuc2:1e-08):1e-08,myoDav1:1e-08):1e-08,eptFus1:1e-08):0.03360308021,minNat1:0.04080040237):1e-08,desRot1:0.02172382558):0.03194386145,(((pteAle1:1e-08,pteVam2:1e-08):1e-08,rouAeg1:1e-08):0.01764978004,(rhiSin1:0.03751852227,hipArm1:0.03585374622):0.01901535304):1e-08):0.03750290781):1e-08,(((((((lepWed1:0.01718774791,neoSch1:1e-08):1e-08,odoRosDiv1:0.01800183534):0.0171415023,((musFur1:1e-08,enhLut1:1e-08):0.03124311656,ailFul1:0.02999592676):0.02548312565):1e-08,(ailMel1:1e-08,ursMar1:1e-08):0.03614766527):1e-08,(canFam3:1e-08,lycPic1:1e-08):0.07467343818):0.05231590634,((felCat8:1e-08,aciJub1:0.01830612881):1e-08,(panTig1:1e-08,panPar1:1e-08):1e-08):0.07920635133):1e-08,manPen1:0.1344024497):0.01924866043):1e-08,((eriEur2:0.06563590534,sorAra2:0.1193301613):0.04540239975,conCri1:0.09981976681):0.003292004236):1e-08):0.0382670206,((((((((((((mm10:1e-08,musCar1:1e-08):1e-08,musPah1:1e-08):0.04004915684,rn6:0.08038947799):1e-08,merUng1:0.09828458275):1e-08,((criGri1:0.01908020971,mesAur1:0.01973388372):1e-08,micOch1:0.01885851912):1e-08):1e-08,nanGal1:0.01885852179):0.04686179169,jacJac1:0.1857765102):0.01722180383,(casCan1:1e-08,dipOrd2:0.07626356475):1e-08):0.008065524243,((hetGla2:0.03618687709,fukDam1:1e-08):0.01890413585,((chiLan1:0.05396382812,octDeg1:1e-08):0.01746243608,cavPor3:0.1001383286):1e-08):0.3157991346):0.01100194427,(speTri2:1e-08,marMar1:1e-08):0.02508498445):1e-08,(oryCun2:0.1258531839,ochPri3:0.08634447621):0.1064976334):1e-08,tupChi1:0.05501616724):1e-08):1e-08,galVar1:0.1335394927):0.01798056876,((micMur3:0.01768127391,proCoq1:0.05526378695):0.01887250117,otoGar3:0.1191882201):1e-08):1e-08,tarSyr2:1e-08):0.01862123548,((calJac3:0.075877005,aotNan1:1e-08):0.01681172696,(saiBol1:0.03944849712,cebCap1:0.03746953106):1e-08):0.03662808266):0.08049900235,(((((rheMac8:1e-08,macFas5:1e-08):1e-08,macNem1:1e-08):1e-08,(papAnu3:1e-08,(manLeu1:1e-08,cerAty1:1e-08):1e-08):1e-08):1e-08,chlSab2:1e-08):0.02019694115,((colAng1:0.02010693193,pilTep1:1e-08):1e-08,(nasLar1:0.01972846695,(rhiRox1:1e-08,rhiBie1:1e-08):1e-08):0.04231282673):0.01979774057):1e-08):0.017427139,nomLeu3:0.1235637729):1e-08,ponAbe2:1e-08):1e-08,gorGor5:1e-08):1e-08,(panTro5:1e-08,panPan2:1e-08):1e-08,hg38:1e-08);
DIAPH2	((((((((((((phaCin1:0.06361978144,monDom5:0.03928423345):0.09083689019,ornAna2:0.2192051831):0.1390542012,(((loxAfr3:0.06174724753,triMan1:0.0605317769):0.0170406624,((chrAsi1:0.05514689703,echTel2:0.1702029208):0.02809584891,oryAfe1:0.04344104798):0.0119112935):0.02398398006,dasNov3:0.07698675404):0.008275367938):0.006320166621,(((((((((((oviAri4:1e-08,oviCan1:0.001649869698):0.0104035988,capHir2:1e-08):0.00272258099,panHod1:0.00196684209):0.02242213078,bosMut1:0.01608220956):0.04425850115,((((turTru3:0.001355223744,orcOrc1:1e-08):0.006820036997,delLeu1:0.002877697444):0.001366873771,lipVex1:0.006918239708):0.001492757794,(balAcu1:0.009345865435,balMys1:0.003852024622):0.003985594824):0.04576227236):0.008713253087,susScr11:0.05544855688):0.005555854567,((camBac1:1e-08,camDro1:0.001477215036):0.01298344534,vicPac2:0.01928275419):0.06382082328):0.02057663223,(equCab3:0.04223354943,cerSim1:0.04392269657):0.03815631273):0.00464579857,(((((myoBra1:1e-08,myoLuc2:0.001583851755):0.001650304793,myoDav1:0.004787036685):0.004724477919,eptFus1:0.01312574621):0.04407424282,desRot1:0.06114621531):0.04309125138,(((pteAle1:0.003351492667,pteVam2:0.002729260397):0.01372455383,rouAeg1:0.05074873749):0.03844818128,(rhiSin1:0.03931912646,hipArm1:0.06954561383):0.02205142658):0.01693287485):0.004177458447):0.001839366339,((((neoSch1:0.01221157156,(musFur1:0.01007403479,enhLut1:0.005719633531):0.01418914125):1e-08,ursMar1:0.03044593957):0.01387334968,(canFam3:0.001470930864,lycPic1:0.001450797653):0.0342544891):0.01510117034,((felCat8:1e-08,aciJub1:0.009229038731):0.005122515581,(panTig1:0.001502977578,panPar1:1e-08):0.0031265584):0.03024461564):0.02327883197):1e-08,(sorAra2:0.09646991981,conCri1:0.1413511601):0.01420980859):0.00598376636):0.00553471375,(((((((((((mm10:0.01236006268,musCar1:0.01746259732):0.05121747429,musPah1:0.02260116096):0.05438974274,rn6:0.07902850276):0.102052227,((criGri1:0.1007306193,mesAur1:0.09822368082):0.01623295145,micOch1:0.04691418645):0.004082465091):0.05124832688,nanGal1:0.04777199803):0.01364270706,jacJac1:0.2226641748):0.03909349812,dipOrd2:0.1966565319):0.02753917286,((hetGla2:0.01855270848,fukDam1:0.02819675477):0.02243198081,((chiLan1:0.01998838721,octDeg1:0.03988687707):0.008602949912,cavPor3:0.06912125431):0.00915897811):0.04959730143):0.003671155214,(speTri2:0.006265888503,marMar1:0.005431049861):0.07149311656):0.00815119672,(oryCun2:0.0421961449,ochPri3:0.03677111435):0.01824187383):0.001815619556,tupChi1:0.08321974036):1e-08):0.002466885402,((micMur3:0.02580068131,proCoq1:0.01696792121):0.02494017423,otoGar3:0.1243297046):0.00727077564):0.04779099219,((calJac3:0.007931416107,aotNan1:0.007777831868):1e-08,(saiBol1:0.01398227078,cebCap1:0.009189430496):1e-08):0.01672896688):0.007126514102,(((((rheMac8:1e-08,macFas5:1e-08):1e-08,macNem1:1e-08):0.001383956897,(papAnu3:1e-08,(manLeu1:1e-08,cerAty1:0.00138026406):0.001227427657):0.00015525078):0.002783826452,chlSab2:0.002794289458):0.001395532937,(colAng1:0.005833316186,nasLar1:0.004481760315):0.00159162826):0.01305967659):0.002821027217,nomLeu3:0.02065339642):1e-08,ponAbe2:0.004180157919):0.007107436349,gorGor5:0.002810789423):1e-08,(panTro5:1e-08,panPan2:1e-08):1e-08,hg38:0.005672822914);
DIAPH3	(((((((((((((((phaCin1:0.04872735867,sarHar1:0.08667211868):0.01468520443,monDom5:0.09551728775):0.2087925399,ornAna2:0.3041877187):0.2523971362,((((loxAfr3:0.07477413137,triMan1:0.02589258567):1e-08,proCap2:0.1256796121):0.01642152708,(((chrAsi1:0.1325844906,echTel2:0.2312985722):0.02119938279,eleEdw1:0.1922454475):0.0006898462957,oryAfe1:0.101584983):0.005853738977):0.1516676785,dasNov3:0.1604576415):0.003869810874):1e-08,((((((((((((oviAri4:0.003903334348,oviCan1:0.006278103218):0.01186593058,capHir2:0.005159167899):0.02262855458,panHod1:0.008591548069):0.0261795968,(((bisBis1:0.006603499628,bosMut1:0.02938433257):0.01026616794,(bosInd1:0.002630644659,bosTau8:1e-08):0.01035634925):1e-08,bubBub1:0.008181644806):0.01059862566):0.01160465969,cerEla1:0.09390302269):0.1125101093,((((turTru3:0.004885445468,orcOrc1:0.004859636753):0.004995832032,delLeu1:0.0023201881):0.0109841534,lipVex1:0.02294636472):0.02713275911,(balAcu1:0.01199304322,balMys1:0.007456866621):0.02520603519):0.03468778905):0.01192792982,susScr11:0.09251101807):0.02272474336,(((camFer2:1e-08,camBac1:0.002419873833):1e-08,camDro1:0.002420169727):0.01281302646,vicPac2:0.0131028951):0.07133389591):0.056826807,((equCab3:0.004023636266,equAsi1:0.02046440238):0.03734660414,cerSim1:0.06140198175):0.0463231813):0.006712684751,((((((myoBra1:0.004748793248,myoLuc2:0.0101513259):1e-08,myoDav1:0.01437533272):0.02553788105,eptFus1:0.02162807056):0.04442960082,minNat1:0.05398056089):0.006720084116,desRot1:0.06807427859):0.06990322617,((pteAle1:0.004306653193,pteVam2:0.003049347028):0.2025751972,(rhiSin1:0.1306473495,hipArm1:0.1146254524):0.07479325046):0.005713758661):0.06430006432):1e-08,((((((neoSch1:0.01274829363,odoRosDiv1:0.01445410831):0.009177136463,(musFur1:0.0226695234,enhLut1:0.01117726787):0.04696801622):0.01421885083,(ailMel1:0.02837033037,ursMar1:0.02122711001):0.02676895632):0.00507252373,(canFam3:1e-08,lycPic1:0.007022432326):0.07121167488):0.01518262589,((felCat8:0.002641795652,aciJub1:0.004872784973):1e-08,(panTig1:0.009434777009,panPar1:0.007154634991):0.002272462498):0.08965949843):0.08020975879,manJav1:0.3030847865):7.966799588e-05):0.00604378694,((eriEur2:0.2620983838,sorAra2:0.2998233372):1e-08,conCri1:0.1915695011):0.05790924164):0.02165614535):0.03736152679,(((((((((((mm10:0.02027315182,musCar1:0.009299031403):0.01947499622,musPah1:0.05557752955):0.01231968025,rn6:0.07775942642):0.0823701825,((criGri1:0.05224397229,mesAur1:0.1001026966):0.04584628649,micOch1:0.09570723319):0.02151128618):0.1129218423,nanGal1:0.1692677717):0.02374086276,jacJac1:0.1192236698):0.04047680653,(casCan1:0.1133990788,dipOrd2:0.1850483951):0.01041220429):0.01894129104,((hetGla2:0.05825260095,fukDam1:0.0662854643):0.01197764643,((chiLan1:0.1087584097,octDeg1:0.1279502106):0.01308380772,cavPor3:0.09706220771):0.006347332408):0.04617591578):0.004265386815,(speTri2:0.0130399216,marMar1:0.009645155061):0.1098777106):0.02393103807,(oryCun2:0.06401874917,ochPri3:0.07731622276):0.06961491364):0.01267270318,tupChi1:0.1778448604):1e-08):1e-08,galVar1:0.1101967301):0.01798186503,((micMur3:0.02595581336,proCoq1:0.01350140438):0.04504251136,otoGar3:0.07972876424):0.02290964241):0.003314428156,tarSyr2:0.176887594):0.06317448431,((calJac3:0.02914913768,aotNan1:0.01663323231):1e-08,(saiBol1:0.01416455817,cebCap1:0.0151368412):1e-08):0.04472974573):0.007200400811,((((macFas5:1e-08,macNem1:0.002376910875):0.004765115019,(papAnu3:1e-08,(manLeu1:0.004779494522,cerAty1:0.002381870483):1e-08):1e-08):0.007157141414,chlSab2:0.009580460537):1e-08,((colAng1:0.004083503614,pilTep1:0.007094122159):1e-08,(nasLar1:0.01674403477,(rhiRox1:0.002360446161,rhiBie1:0.002350959159):0.009439660184):1e-08):0.007191005558):0.0140255302):1e-08,nomLeu3:0.02641159751):0.005326818464,ponAbe2:0.01301553279):0.007184322601,gorGor5:0.002384433263):1e-08,(panTro5:0.002367058233,panPan2:1e-08):0.004761473621,hg38:0.0143355228);
DICER1	(((((((((((((((phaCin1:0.00729931528,sarHar1:0.007097012021):0.005153458629,monDom5:0.01009574933):0.0446593399,ornAna2:0.1129385093):0.09370038688,((((loxAfr3:0.03973989466,triMan1:0.03003261978):1e-08,proCap2:0.05858708023):0.002841017496,(((chrAsi1:0.0832400652,echTel2:0.3823367295):0.06707431903,eleEdw1:0.1545424447):0.003863037678,oryAfe1:0.1440272553):0.03053948587):0.01493019373,(dasNov3:0.01716607625,choHof2:0.02323538969):0.02217119906):0.0004539254691):0.008446930067,((((((((((((oviAri4:1e-08,oviCan1:1e-08):0.003148055368,capHir2:0.006326378274):0.001486794412,panHod1:0.007863808569):0.003153894095,(((bisBis1:0.003126760499,bosMut1:1e-08):0.001565250741,(bosInd1:1e-08,bosTau8:1e-08):1e-08):0.00312527008,bubBub1:1e-08):0.001557827768):0.003146592856,(odoVir1:0.007826856762,cerEla1:1e-08):0.003087586826):0.01536506432,(((((turTru3:1e-08,orcOrc1:1e-08):1e-08,delLeu1:0.01430285575):1e-08,lipVex1:0.004677166486):0.02083884276,phyCat1:0.007908100014):0.001564769695,(balAcu1:0.009324544503,balMys1:1e-08):0.007731578793):0.01632572881):0.00490704645,susScr11:0.2331244512):0.01175246796,(((camFer2:1e-08,camBac1:1e-08):1e-08,camDro1:0.001560302269):1e-08,vicPac2:1e-08):0.04181969149):0.01708689642,(((equCab3:1e-08,equPrz1:0.001577811098):0.00314919431,equAsi1:1e-08):0.05787195531,cerSim1:0.04134395161):0.01927033215):1e-08,((((((myoBra1:0.001558973635,myoLuc2:0.001579082156):0.00215801085,myoDav1:0.02958651503):0.0238312437,eptFus1:0.07566040035):0.03871461548,minNat1:0.04551782084):0.01988081079,desRot1:0.06717104089):0.007438613024,(((pteAle1:1e-08,pteVam2:1e-08):0.009610987105,rouAeg1:0.004510573014):0.04102332129,(rhiSin1:0.06925999916,hipArm1:0.02366471891):0.0263517516):1e-08):0.01155378187):1e-08,(((((((lepWed1:0.003050793634,neoSch1:1e-08):0.006115609826,odoRosDiv1:0.01414011573):0.004461651803,((musFur1:0.01431766856,enhLut1:0.006283136855):0.01736216599,ailFul1:0.03232585442):0.003213403017):0.001511887285,(ailMel1:1e-08,ursMar1:0.01113329515):0.01302836896):0.005634838275,(canFam3:0.001523715526,lycPic1:0.004771055897):0.01556319181):1e-08,((felCat8:0.001780887113,aciJub1:0.003143712826):1e-08,(panTig1:0.006248730982,panPar1:1e-08):0.007827200622):0.05549663371):0.01626036843,(manPen1:0.0084029729,manJav1:0.006957498154):0.07439905011):1e-08):0.004384843594,((eriEur2:0.8018721654,sorAra2:0.2630371419):0.1689128989,conCri1:0.1068688198):0.03857873031):0.009235174338):0.001998381891,((((((((((((mm10:0.01109839217,musCar1:0.02662189832):0.01134385029,musPah1:0.009412100418):0.01022871854,rn6:0.05641107189):0.01506837202,merUng1:0.01890624839):0.002818626233,((criGri1:0.009526463078,mesAur1:0.006249436304):0.007983997569,micOch1:0.01241005472):0.003578684893):0.02821356418,nanGal1:0.04611865866):0.007409067456,jacJac1:0.1231516785):0.0155851325,(casCan1:0.0206290558,dipOrd2:0.1025920498):0.01502775197):0.02932109926,((hetGla2:0.01214064464,fukDam1:0.01651083781):0.005973685293,((chiLan1:0.01364048055,octDeg1:0.0211461009):0.007087216423,cavPor3:0.01865373754):1e-08):0.01340215707):0.002807111149,(speTri2:0.007484609177,marMar1:0.005237633272):0.02857136141):0.005982767995,(oryCun2:0.08293946912,ochPri3:0.08749339032):0.116539294):0.003690696846,tupChi1:0.1443859028):0.0009144893824):0.009759691069,galVar1:0.01939415074):0.006128426296,((micMur3:0.01032481425,proCoq1:0.008356011465):0.006107175469,otoGar3:0.01268458034):0.01051131435):0.008280305485,tarSyr2:0.2665883741):0.01366016139,((calJac3:0.005862362579,aotNan1:0.002927334755):1e-08,(saiBol1:1e-08,cebCap1:0.002937517201):1e-08):0.004657312799):0.002735092958,(((((rheMac8:1e-08,macFas5:1e-08):1e-08,macNem1:0.001471279563):0.00147675891,(papAnu3:0.001472170596,(manLeu1:0.001472268243,cerAty1:1e-08):1e-08):1e-08):1e-08,chlSab2:0.007446343017):1e-08,((colAng1:0.004437812568,pilTep1:1e-08):0.00295729165,(nasLar1:0.00475027729,(rhiRox1:0.002949569707,rhiBie1:0.004431803336):1e-08):0.0014774099):1e-08):1e-08):0.002243113189,nomLeu3:0.004099806793):0.001067155628,ponAbe2:0.003159880605):0.002964839346,gorGor5:0.002937315017):1e-08,(panTro5:1e-08,panPan2:0.001470364173):1e-08,hg38:1e-08);
DIDO1	(((((((((((((((phaCin1:0.02201038912,sarHar1:0.02488126203):0.004429192748,monDom5:0.03383606622):0.05336679472,ornAna2:0.1711216896):0.2074144027,((((loxAfr3:0.06239405893,triMan1:0.07089114278):0.01215683459,proCap2:0.2465236766):0.006997233478,(((chrAsi1:0.142332539,echTel2:0.2131301527):0.03491450148,eleEdw1:0.1470417123):0.01455643501,oryAfe1:0.1881409629):0.01479198241):0.09956988597,(dasNov3:0.05683000398,choHof2:0.09749143335):0.04368431804):0.005415479421):0.06435588044,((((((((((((oviAri4:1e-08,oviCan1:0.006084292041):0.0219403487,capHir2:0.004336101295):1e-08,panHod1:0.006041482321):0.01221430436,(((bisBis1:0.002976928159,bosMut1:0.00128501603):1e-08,(bosInd1:0.001706505849,bosTau8:0.000890640277):0.002127440639):0.007148697557,bubBub1:0.003631456974):0.003426808173):0.003702935513,(odoVir1:0.01028600285,cerEla1:0.01192475498):0.005968964763):0.1016183289,(((((turTru3:0.003526576849,orcOrc1:0.004439327334):0.006279650299,delLeu1:0.007110631685):0.004454544376,lipVex1:0.01972790029):0.001152016851,phyCat1:0.05284150699):0.004724287625,(balAcu1:0.01381793587,balMys1:0.006739251402):0.01272199143):0.0597702365):0.02811432437,susScr11:0.2247684243):0.02567796928,(((camFer2:0.01651309565,camBac1:0.008965423074):1e-08,camDro1:0.005247030301):0.003214262819,vicPac2:0.06285413197):0.1503072682):0.05042574771,(((equCab3:1e-08,equPrz1:1e-08):0.001965897227,equAsi1:0.003063711329):0.0394679888,cerSim1:0.03916646642):0.04218214873):0.00578723467,((((((myoBra1:0.001235646375,myoLuc2:0.002129700366):0.001558116419,myoDav1:0.01427550167):0.01895503919,eptFus1:0.02156419353):0.0544039337,minNat1:0.04298195436):0.01608682004,desRot1:0.1630168183):0.05789230911,(((pteAle1:0.003745105406,pteVam2:0.006867022116):0.02819656913,rouAeg1:0.03476986627):0.1348195223,(rhiSin1:0.05943888916,hipArm1:0.05538805674):0.06617320584):0.02038594789):0.04899123854):0.006079485806,(((((((lepWed1:0.002495762238,neoSch1:0.002783500478):0.01083304393,odoRosDiv1:0.02298225524):0.02545241433,((musFur1:0.02103198214,enhLut1:0.04047219372):0.04379589519,ailFul1:0.04447532425):0.01199718006):1e-08,(ailMel1:0.0140010541,ursMar1:0.004668978158):0.01353751792):0.005496273484,(canFam3:1e-08,lycPic1:1e-08):0.03693597459):0.0307732914,((felCat8:0.006166661204,aciJub1:0.01646135285):0.007010091947,(panTig1:0.008939806782,panPar1:0.00495065651):1e-08):0.09107043321):0.05032214738,(manPen1:0.006512486106,manJav1:0.01143909653):0.1390784984):0.02266590651):0.01253340304,((eriEur2:0.1294205035,sorAra2:0.212228057):1e-08,conCri1:0.258462656):0.03249597778):0.02997964883):0.03006908415,((((((((((((mm10:0.006741617549,musCar1:0.00586757886):0.0154210783,musPah1:0.01850693519):0.02211761944,rn6:0.03556508257):0.02519646106,merUng1:0.0274420228):0.002664077928,((criGri1:0.01040480629,mesAur1:0.02127027821):0.0121152562,micOch1:0.04814000268):0.004265008384):0.03187755376,nanGal1:0.06404765904):0.02299461773,jacJac1:0.09378014453):0.05405407401,(casCan1:0.06456401104,dipOrd2:0.1229083463):0.02307683143):0.01984045579,((hetGla2:0.03853506664,fukDam1:0.040624961):0.01598589009,((chiLan1:0.02549560364,octDeg1:0.05859249876):0.006801715147,cavPor3:0.07682152373):0.01627198726):0.1243564848):1e-08,(speTri2:0.00656986732,marMar1:0.008464503743):0.09364486971):0.03200390479,(oryCun2:0.1386174666,ochPri3:0.3750028746):0.1087048701):0.01750591958,tupChi1:0.236555503):0.01050391566):0.002036664316,galVar1:0.1145856197):0.02313847346,((micMur3:0.05007045627,proCoq1:0.02192258221):0.03767048762,otoGar3:0.05380831991):0.03897027301):0.01914326887,tarSyr2:0.157612606):0.0584063698,(aotNan1:0.01793036981,(saiBol1:0.04192872665,cebCap1:0.01185956627):0.007394335031):0.03192869196):0.01605418082,(((((rheMac8:1e-08,macFas5:1e-08):0.0008595324218,macNem1:0.00266094615):0.001518295011,(papAnu3:0.001745771109,(manLeu1:0.001738189345,cerAty1:0.003493442263):0.0008709103815):0.001103003165):1e-08,chlSab2:0.005921047576):0.001975646594,((colAng1:0.005269093428,pilTep1:0.007054103185):0.001748090318,(nasLar1:0.006628353531,(rhiRox1:0.002629398894,rhiBie1:0.00175359181):0.001308284332):0.001308196691):0.001758227086):0.0163168492):0.004423095265,nomLeu3:0.007909289286):0.000868537398,ponAbe2:0.01156167649):0.0009721700289,gorGor5:0.006853141519):1e-08,(panTro5:0.0008584136988,panPan2:0.0008594737582):0.0007452008455,hg38:0.001834882393);
DIMT1	(((((((((((((phaCin1:0.01608119969,sarHar1:0.04617117787):0.006738839759,monDom5:0.00765078365):0.04934058393,((((loxAfr3:0.02220744901,triMan1:0.02445804861):1e-08,proCap2:0.01799606621):1e-08,(((chrAsi1:0.03095669328,echTel2:0.03433658274):1e-08,eleEdw1:0.03043826368):1e-08,oryAfe1:0.02190269968):1e-08):0.005555508132,(dasNov3:0.01353084191,choHof2:1e-08):0.03294652842):1e-08):1e-08,((((((((((((oviAri4:1e-08,oviCan1:0.050795788):0.003381604281,capHir2:1e-08):0.00336426227,panHod1:0.003722184017):1e-08,(((bisBis1:1e-08,bosMut1:1e-08):1e-08,(bosInd1:1e-08,bosTau8:1e-08):1e-08):1e-08,bubBub1:1e-08):0.003393751299):1e-08,(odoVir1:1e-08,cerEla1:1e-08):1e-08):0.01824705269,(((((turTru3:1e-08,orcOrc1:1e-08):0.006855444681,delLeu1:0.003355366624):0.003351720843,lipVex1:0.006875960531):1e-08,phyCat1:1e-08):0.00292041175,(balAcu1:1e-08,balMys1:1e-08):0.006656650785):0.01150617874):0.00263474992,susScr11:0.007092083929):0.003490427496,(((camFer2:0.00335107968,camBac1:1e-08):1e-08,camDro1:1e-08):0.003360181663,vicPac2:0.003669722974):0.006789111126):1e-08,(((equCab3:1e-08,equPrz1:1e-08):1e-08,equAsi1:1e-08):0.01412358643,cerSim1:0.003367771585):0.006805373341):1e-08,((((((myoBra1:1e-08,myoLuc2:0.003472192059):1e-08,myoDav1:1e-08):0.003399798425,eptFus1:0.003495146722):0.02659062176,minNat1:0.01059183822):1e-08,desRot1:0.0068010327):1e-08,(((pteAle1:1e-08,pteVam2:1e-08):0.007131371243,rouAeg1:0.003129992785):0.01422107215,(rhiSin1:0.02173159189,hipArm1:0.01052124726):0.003469508478):0.003186660311):1e-08):0.002562904754,(((((((lepWed1:0.003636849481,neoSch1:1e-08):1e-08,odoRosDiv1:1e-08):0.4393955411,((musFur1:1e-08,enhLut1:1e-08):1e-08,ailFul1:0.435594461):0.009752632124):1e-08,(ailMel1:1e-08,ursMar1:1e-08):0.003446032538):1e-08,(canFam3:1e-08,lycPic1:1e-08):0.5707017735):1e-08,((felCat8:0.007998723861,aciJub1:1e-08):1e-08,(panTig1:1e-08,panPar1:0.003451708776):1e-08):0.006946379791):0.007383608777,manPen1:0.01873925022):0.01479488865):1e-08,((eriEur2:0.02202867924,sorAra2:0.01792767576):1e-08,conCri1:0.02272916711):1e-08):0.01010439008):1e-08,((((((((((((mm10:1e-08,musCar1:0.006859955197):1e-08,musPah1:1e-08):1e-08,rn6:0.006868509029):0.01381668539,merUng1:0.006947250256):1e-08,((criGri1:0.01061514116,mesAur1:0.004788901424):0.005641364502,micOch1:0.006962864419):1e-08):0.003666582084,nanGal1:0.02113939877):1e-08,jacJac1:0.07094572622):0.01426846556,(casCan1:0.1364224807,dipOrd2:0.01496796587):0.007217108233):0.01032655843,((hetGla2:0.01693688452,fukDam1:0.02396792684):0.003777012813,((chiLan1:0.0142116144,octDeg1:0.02001672406):1e-08,cavPor3:0.01432636752):0.005991441667):0.01768299041):1e-08,(speTri2:0.003378479109,marMar1:1e-08):0.0250537778):1e-08,(oryCun2:0.01530359963,ochPri3:0.01914300878):0.03042648944):0.003538342668,tupChi1:0.02264029049):1e-08):1e-08,galVar1:0.02854117202):0.003696871003,((micMur3:0.01030244255,proCoq1:0.006918252038):0.006945593006,otoGar3:0.01037520615):1e-08):0.004853196466,tarSyr2:0.04207111107):0.01456250887,((calJac3:0.007738507847,aotNan1:0.02854162571):1e-08,(saiBol1:0.00706984542,cebCap1:0.01404328215):1e-08):0.007973570901):0.00237709152,(((((rheMac8:1e-08,macFas5:1e-08):1e-08,macNem1:1e-08):1e-08,(papAnu3:1e-08,(manLeu1:1e-08,cerAty1:1e-08):1e-08):1e-08):1e-08,chlSab2:0.007006200329):1e-08,((colAng1:0.007196921477,pilTep1:1e-08):0.003437826401,(nasLar1:0.003435088722,(rhiRox1:1e-08,rhiBie1:1e-08):1e-08):1e-08):0.003433454167):1e-08):1e-08,nomLeu3:0.003421880658):1e-08,ponAbe2:0.003424405509):1e-08,(panTro5:1e-08,panPan2:1e-08):1e-08,hg38:1e-08);
DIO1	((((((((((((((phaCin1:0.1390086746,sarHar1:0.2161699776):0.08060490289,monDom5:0.4191715846):0.4352286736,((((loxAfr3:0.09831188609,triMan1:0.05924825389):0.02450035534,proCap2:0.103127134):0.05006238897,(((chrAsi1:0.1266113637,echTel2:0.2786290947):0.01921687799,eleEdw1:0.3036402799):1e-08,oryAfe1:0.1171545721):0.0140045378):0.1073416934,(dasNov3:0.1220280861,choHof2:0.09688944869):0.0647044047):0.02435105339):0.06672625944,((((((((((((oviAri4:1e-08,oviCan1:0.02097425719):1e-08,capHir2:1e-08):0.009996921182,panHod1:1e-08):1e-08,(((bisBis1:0.01958707824,bosMut1:1e-08):1e-08,(bosInd1:1e-08,bosTau8:1e-08):1e-08):0.02011566619,bubBub1:1e-08):1e-08):1e-08,(odoVir1:0.03090344815,cerEla1:0.02077762816):0.009878461755):0.09746961103,(((((turTru3:0.009898097327,orcOrc1:1e-08):1e-08,delLeu1:1e-08):0.01003980471,lipVex1:0.0448413722):1e-08,phyCat1:0.009997973837):1e-08,(balAcu1:1e-08,balMys1:1e-08):1e-08):0.01012534208):0.02879968292,susScr11:0.08791331003):1e-08,(((camFer2:1e-08,camBac1:1e-08):1e-08,camDro1:1e-08):1e-08,vicPac2:0.01631493957):0.07253323786):0.1050754435,(((equCab3:1e-08,equPrz1:1e-08):1e-08,equAsi1:1e-08):1e-08,cerSim1:0.08873844357):0.1075140618):1e-08,((((((myoBra1:1e-08,myoLuc2:1e-08):0.02756210089,myoDav1:0.008303822946):0.02116479517,eptFus1:0.06718865185):0.01572145569,minNat1:0.04357456315):0.0102229714,desRot1:0.1060543836):0.05166741636,(((pteAle1:0.01133340731,pteVam2:1e-08):1e-08,rouAeg1:0.06820208369):0.1200097678,(rhiSin1:0.0774486476,hipArm1:0.05892741145):0.05131019478):0.01666548052):0.05358633661):0.004860870327,(((((((lepWed1:1e-08,neoSch1:0.02204636035):0.01085635578,odoRosDiv1:1e-08):0.0221811442,((musFur1:0.0106460318,enhLut1:0.01137741129):0.04389791781,ailFul1:0.06886719262):0.02825372181):1e-08,(ailMel1:0.04418891975,ursMar1:0.01063257959):0.06951792334):0.02484075375,(canFam3:1e-08,lycPic1:1e-08):0.09139928346):0.01299473951,((felCat8:1e-08,aciJub1:1e-08):1e-08,(panTig1:0.01057030811,panPar1:1e-08):1e-08):0.1261446562):0.05337222299,(manPen1:0.01163698022,manJav1:1e-08):0.1918995189):0.04999882779):0.02018635006,(eriEur2:0.2624785787,conCri1:0.1356948512):0.09539976177):1e-08):0.0854390851,((((((((((((mm10:1e-08,musCar1:0.009661609217):1e-08,musPah1:0.04028154345):0.04782779002,rn6:0.03409014232):0.02660308368,merUng1:0.1218570214):0.01325237446,((criGri1:0.09394256336,mesAur1:0.02786326793):0.0207086479,micOch1:0.0524354915):0.08542761091):0.09063001142,nanGal1:0.08410103349):0.05076570325,jacJac1:0.1885047019):0.01301077279,(casCan1:0.06935187241,dipOrd2:0.1993179973):0.06532887769):0.04541409449,((hetGla2:0.0243166793,fukDam1:0.06823831079):0.03817782569,((chiLan1:0.01118282097,octDeg1:0.183212448):1e-08,cavPor3:0.04931308437):0.0417135245):0.07887472509):1e-08,(speTri2:0.02945883105,marMar1:1e-08):0.1413481763):0.06923976784,(oryCun2:0.119768337,ochPri3:0.2104066806):0.02541380774):0.05193155805,tupChi1:0.1348483299):0.00398580755):1e-08,galVar1:0.09880702241):1e-08,((micMur3:0.06972498923,proCoq1:0.1030370961):0.04755428393,otoGar3:0.1606517759):0.02423864972):0.008975661611,tarSyr2:0.05108896192):0.06852601489,((calJac3:0.01008428739,aotNan1:0.0201784212):1e-08,(saiBol1:1e-08,cebCap1:0.01006200128):1e-08):0.0581860239):0.04466172101,(((((rheMac8:1e-08,macFas5:1e-08):1e-08,macNem1:1e-08):1e-08,(papAnu3:1e-08,(manLeu1:1e-08,cerAty1:1e-08):1e-08):1e-08):1e-08,chlSab2:1e-08):1e-08,((colAng1:1e-08,pilTep1:1e-08):1e-08,(nasLar1:0.009675468191,(rhiRox1:1e-08,rhiBie1:1e-08):0.009407310068):0.009790396581):1e-08):0.02988658014):0.009891111302,nomLeu3:0.02009313271):1e-08,ponAbe2:0.010215034):1e-08,gorGor5:1e-08):1e-08,(panTro5:1e-08,panPan2:1e-08):0.009885320988,hg38:1e-08);
DIO2	(((((((((((((((phaCin1:0.06668253556,sarHar1:0.01027002547):1e-08,monDom5:0.03250114569):0.2291386496,ornAna2:0.2902974413):0.2688121643,((((loxAfr3:0.165474908,triMan1:0.05183894353):1e-08,proCap2:0.1134198241):0.09529642941,(((chrAsi1:0.2595320634,echTel2:0.3993087959):0.006694662454,eleEdw1:0.1874635393):0.008019045973,oryAfe1:0.1173706783):1e-08):0.02819226108,(dasNov3:0.1605390836,choHof2:0.1124239028):0.01523269263):0.01829460599):1e-08,((((((((((((oviAri4:0.009524620362,oviCan1:0.01020756541):1e-08,capHir2:0.00983301876):0.01067725711,panHod1:0.003761713269):0.02933311269,(((bisBis1:1e-08,bosMut1:0.004807610149):0.004705495385,(bosInd1:1e-08,bosTau8:1e-08):0.01276951216):0.008287999206,bubBub1:0.01351957198):0.005582883699):1e-08,(odoVir1:0.02967794924,cerEla1:0.009603669284):0.03093882569):0.0731941455,(((((turTru3:0.004739357085,orcOrc1:0.009497716248):1e-08,delLeu1:1e-08):1e-08,lipVex1:0.02997267912):0.00475541115,phyCat1:1e-08):1e-08,(balAcu1:0.02463652532,balMys1:0.009449008019):0.009770057083):0.03556831419):0.01163379707,susScr11:0.09734226885):0.005662290817,(((camFer2:1e-08,camBac1:1e-08):1e-08,camDro1:1e-08):0.01276670806,vicPac2:0.009819350896):0.0423300886):0.01374115723,(((equCab3:1e-08,equPrz1:1e-08):1e-08,equAsi1:1e-08):0.05425408667,cerSim1:0.08054347477):0.03362642527):1e-08,((((((myoBra1:1e-08,myoLuc2:1e-08):0.00457399979,myoDav1:0.02769601673):0.04631176017,eptFus1:0.05242597815):0.07502451718,minNat1:0.2398154249):0.003481494844,desRot1:0.1510715929):1e-08,(((pteAle1:0.01592192052,pteVam2:1e-08):1e-08,rouAeg1:0.06158469016):0.07328192564,(rhiSin1:0.02515574435,hipArm1:0.0237093282):0.03842572762):0.01753103876):0.02809248248):1e-08,(((((((lepWed1:0.01926119739,neoSch1:1e-08):0.00919463436,odoRosDiv1:0.03455789326):0.006763588529,((musFur1:0.02454655588,enhLut1:0.009625483169):0.01432991761,ailFul1:0.01438035767):0.01666581224):0.009009609029,(ailMel1:1e-08,ursMar1:0.01417595411):0.1070575956):0.01979011926,(canFam3:0.004680781206,lycPic1:1e-08):0.03451889533):0.02059271585,((felCat8:0.01796625978,aciJub1:0.01141466242):1e-08,(panTig1:1e-08,panPar1:0.005539957961):0.01157291093):0.01706893735):0.03197807949,manJav1:0.1357551844):0.01009562566):0.0001780224347,((eriEur2:0.3734808582,sorAra2:0.1087104533):1e-08,conCri1:0.07528250825):0.1245032363):0.05665995307):1e-08,((((((((((((mm10:1e-08,musCar1:0.006191919814):0.006205269771,musPah1:0.0201374378):1e-08,rn6:0.04345913956):0.05441234418,merUng1:0.1369540374):1e-08,((criGri1:0.03569117318,mesAur1:0.04099888417):0.04024916594,micOch1:0.1138095155):0.005496553771):0.07725393544,nanGal1:0.1615163645):0.02309297961,jacJac1:0.1874835479):0.08268441346,(casCan1:0.07195739551,dipOrd2:0.2140954914):0.0648241534):1e-08,((hetGla2:0.02340676676,fukDam1:0.06764595706):0.01416808713,((chiLan1:0.03312973392,octDeg1:0.1010838529):0.01644296403,cavPor3:0.0448093852):0.008018452977):0.1695059749):0.01109846952,(speTri2:0.006654859663,marMar1:0.005588780023):0.07454893628):0.05874657045,(oryCun2:0.06463700711,ochPri3:0.06376635081):0.1700612561):0.0166040386,tupChi1:0.1465822292):0.02040598615):1e-08,galVar1:0.16817599):0.03850831648,((micMur3:0.05614614072,proCoq1:0.03827786638):0.0181272597,otoGar3:0.05922234824):0.02136789294):0.02491946543,tarSyr2:0.1097311803):0.06085598854,((calJac3:0.02262143071,aotNan1:0.0321157982):1e-08,(saiBol1:0.02098147562,cebCap1:0.02824527743):1e-08):0.02589762784):0.005870779176,(((((rheMac8:1e-08,macFas5:1e-08):1e-08,macNem1:1e-08):1e-08,(papAnu3:0.005176177943,(manLeu1:1e-08,cerAty1:1e-08):1e-08):1e-08):1e-08,chlSab2:1e-08):1e-08,((colAng1:1e-08,pilTep1:1e-08):0.004582552489,(nasLar1:0.005032866355,(rhiRox1:1e-08,rhiBie1:0.00517096027):1e-08):0.002110870628):0.008684011262):0.00510586293):1e-08,nomLeu3:0.005101504463):0.005103131068,ponAbe2:0.005090843452):1e-08,gorGor5:1e-08):1e-08,(panTro5:0.005101071998,panPan2:1e-08):1e-08,hg38:0.00514514238);
DIO3	(((((((((((((phaCin1:0.03228401057,sarHar1:0.05583424076):0.04573919465,monDom5:0.05292707887):1.394468187,((((loxAfr3:0.04020559854,triMan1:0.04239016273):0.01540558198,proCap2:0.07440941464):0.00610750141,(((chrAsi1:0.07783176983,echTel2:1e-08):1e-08,eleEdw1:0.06515082537):0.01312046987,oryAfe1:0.03608362714):0.01242332954):0.03566749903,(dasNov3:0.06171347407,choHof2:0.03397069967):0.00922568117):0.007079066221):0.006896123128,((((((((((((oviAri4:1e-08,oviCan1:0.04906709952):1e-08,capHir2:1e-08):1e-08,panHod1:0.009996202749):1e-08,(((bisBis1:0.005213066963,bosMut1:1e-08):1e-08,(bosInd1:1e-08,bosTau8:1e-08):0.004551667067):0.004505886828,bubBub1:0.009155487646):0.009162960431):0.009328460649,(odoVir1:0.008881971996,cerEla1:0.004480147584):0.01345997516):0.02329527071,((((orcOrc1:1e-08,delLeu1:1e-08):1e-08,lipVex1:0.004312412225):0.004321719487,phyCat1:0.02652401499):1e-08,(balAcu1:0.01776646804,balMys1:0.008723123895):0.004308867786):0.01733356357):1e-08,susScr11:0.05551022674):0.004462266585,(((camFer2:1e-08,camBac1:0.004309921535):1e-08,camDro1:1e-08):0.004347852036,vicPac2:1e-08):0.01752843022):0.03383384692,(((equCab3:1e-08,equPrz1:1e-08):1e-08,equAsi1:0.008957657906):0.00943487331,cerSim1:0.03723090429):0.0367638395):0.01389773061,((((((myoBra1:1e-08,myoLuc2:1e-08):0.004613324511,myoDav1:0.01592046902):0.01679871947,eptFus1:0.01200609358):0.04188394166,minNat1:0.111628124):0.04431109351,desRot1:0.03101633744):0.07711680625,(((pteAle1:1e-08,pteVam2:0.004524217705):0.008625459256,rouAeg1:0.03311222935):0.05937204223,(rhiSin1:0.01283752567,hipArm1:0.01743657137):0.004650363654):0.008532405608):0.006975886162):1e-08,(((((((lepWed1:1e-08,neoSch1:1e-08):1e-08,odoRosDiv1:1e-08):1e-08,((musFur1:0.004266991807,enhLut1:1e-08):0.004227474187,ailFul1:0.02676900254):0.01298018436):1e-08,(ailMel1:1e-08,ursMar1:1e-08):0.004287761892):1e-08,(canFam3:1e-08,lycPic1:0.004442799364):0.03148814624):0.004298543495,((felCat8:0.2930889462,aciJub1:0.01010761222):0.01031096716,(panTig1:0.05653813704,panPar1:2.970796769):1e-08):0.04547184983):0.02265398449,(manPen1:0.02788661552,manJav1:1e-08):0.1136174957):0.0128632802):0.004160205508,((eriEur2:0.2991253279,sorAra2:0.1005660958):0.0551988335,conCri1:0.08772854596):1e-08):0.01027632114):0.02488293489,((((((((((((mm10:1e-08,musCar1:1e-08):0.004422360842,musPah1:1e-08):1e-08,rn6:0.004418222115):0.009039800377,merUng1:0.04721528335):1e-08,((criGri1:0.003125739905,mesAur1:0.04026502626):0.006082786434,micOch1:0.009047509212):0.01323136416):0.03984685071,nanGal1:0.01042106618):1e-08,jacJac1:0.01491613457):0.01155075267,(casCan1:0.03980252116,dipOrd2:0.08955861923):1e-08):0.01264851996,((hetGla2:0.03261051986,fukDam1:0.04137692537):0.00430122316,(chiLan1:0.01768239381,octDeg1:0.02724800635):1e-08):0.03778102343):1e-08,speTri2:0.04646671521):0.00619319687,(oryCun2:0.02952556982,ochPri3:0.03935074084):0.03861202925):1e-08,tupChi1:0.05841126448):0.00685117081):1e-08,galVar1:0.02308864978):0.007950438259,((micMur3:0.02704173694,proCoq1:1e-08):0.01307049837,otoGar3:0.02264475668):0.008674759427):1e-08,((calJac3:0.006568003237,aotNan1:0.01316100217):1e-08,(saiBol1:1e-08,cebCap1:0.004345210793):1e-08):0.00869941956):1e-08,(((((rheMac8:1e-08,macFas5:1e-08):1e-08,macNem1:1e-08):1e-08,(papAnu3:1e-08,(manLeu1:1e-08,cerAty1:1e-08):1e-08):1e-08):1e-08,chlSab2:1e-08):1e-08,((colAng1:0.008705862536,pilTep1:0.004309761263):1e-08,(nasLar1:0.00949988183,(rhiRox1:1e-08,rhiBie1:1e-08):1e-08):0.004309793368):1e-08):0.004360777316):0.004346901332,nomLeu3:1e-08):1e-08,ponAbe2:0.008791452526):1e-08,gorGor5:0.008709189603):1e-08,(panTro5:1e-08,panPan2:1e-08):1e-08,hg38:0.004352693961);
DIP2A	((((((((((((phaCin1:0.1210600304,sarHar1:0.1320683293):0.3073394006,(((loxAfr3:0.1174419412,triMan1:0.06613838038):0.006419340364,(((chrAsi1:0.05059201495,echTel2:0.09572165361):0.00547251054,eleEdw1:0.0777866705):1e-08,oryAfe1:0.06431501577):0.004674853716):0.08508467103,(dasNov3:0.2997564937,choHof2:0.2081180882):0.1566838446):0.09969792248):0.02540509266,((((((((((((oviAri4:0.005424665939,oviCan1:0.09921925957):0.005562870605,capHir2:0.01057895863):0.01049663551,panHod1:0.01489735123):0.007266559096,(((bisBis1:0.007137325389,bosMut1:0.03313722553):1e-08,(bosInd1:1e-08,bosTau8:0.004074860144):0.003977573228):0.01661139181,bubBub1:1e-08):0.01738316441):0.003869937679,(odoVir1:0.01758102361,cerEla1:0.007364627705):0.0176170979):0.1527011564,(((((turTru3:0.04815238545,orcOrc1:0.007401057075):0.02380478631,delLeu1:0.04096638611):0.0103553471,lipVex1:0.0369231091):0.02039846765,phyCat1:0.06185360608):0.05966556059,(balAcu1:0.06196957582,balMys1:0.1664429363):0.01011899446):0.07233783158):0.03351932224,susScr11:0.2878956872):0.02194771775,(((camFer2:1e-08,camBac1:1e-08):1e-08,camDro1:0.007929769832):0.003993517069,vicPac2:0.0391387879):0.2334013973):0.1408315934,((equCab3:0.00524133856,equAsi1:0.005174968162):0.1074880698,cerSim1:0.03238528663):0.04224699553):0.004764308207,((((((myoBra1:1e-08,myoLuc2:1e-08):0.004112861442,myoDav1:0.003262114787):0.01659848425,eptFus1:0.009834148925):0.06465210954,minNat1:0.06501735044):0.02184159966,desRot1:0.109571387):0.06056682088,(((pteAle1:0.03420235155,pteVam2:0.01195752567):0.04682524718,rouAeg1:0.264716306):0.3281836915,(rhiSin1:0.1323311788,hipArm1:0.09454287531):0.2719734902):0.05891855302):0.05561669884):1e-08,((((((neoSch1:0.04415223584,odoRosDiv1:0.01985286812):0.02669371323,((musFur1:0.07909078634,enhLut1:0.04904618573):0.1205974809,ailFul1:0.110341584):0.05923510928):0.01760149372,(ailMel1:0.06572558644,ursMar1:0.02956327745):0.04982386938):0.03497341064,(canFam3:1e-08,lycPic1:0.003793682237):0.09311370748):0.01056041423,((felCat8:0.006888261249,aciJub1:0.01455854696):1e-08,(panTig1:1e-08,panPar1:1e-08):0.009838042629):0.07551573063):0.04442971255,(manPen1:0.06231861195,manJav1:0.04562666326):0.3972477799):0.01729904576):0.01699666127,(eriEur2:0.4538368644,sorAra2:0.1536957864):0.07078904968):0.02891757872):0.02559274893,((((((((((((mm10:0.01488071722,musCar1:0.009052713558):0.00637774156,musPah1:0.02048093116):0.02292320569,rn6:0.1486214327):0.03069154973,merUng1:0.07837274624):0.009974737931,((criGri1:0.0270170959,mesAur1:0.09109901159):0.01788642837,micOch1:0.07225757681):0.007077153515):0.08830904212,nanGal1:0.09294842474):0.08661517061,jacJac1:0.1817418056):0.02351563198,dipOrd2:0.2243370251):0.02322934097,((hetGla2:0.07780617838,fukDam1:0.05852827049):0.01550968155,((chiLan1:0.06386430134,octDeg1:0.1491308599):0.01068458064,cavPor3:0.07897809625):0.05842085143):0.05661020321):1e-08,(speTri2:0.02192405637,marMar1:0.004069824505):0.2935333113):0.01555433941,(oryCun2:0.134874442,ochPri3:0.3714117154):0.1282343909):0.02446415481,tupChi1:0.1483918791):1e-08):0.01568649498,((micMur3:0.02543408087,proCoq1:0.03371789585):0.06503602972,otoGar3:0.1651081868):0.018631403):0.03245886388,tarSyr2:0.1128028539):0.09188380307,((calJac3:0.02532426897,aotNan1:0.03840998387):0.005271847968,(saiBol1:0.009057222601,cebCap1:0.02727068598):1e-08):0.0182447027):0.007701492089,(((((rheMac8:1e-08,macFas5:0.003199510242):1e-08,macNem1:1e-08):1e-08,(papAnu3:0.006420948204,(manLeu1:0.003324953324,cerAty1:0.003199056566):1e-08):0.003198893261):0.01103393607,chlSab2:0.0129984591):0.003538430751,((colAng1:0.01384733275,pilTep1:0.003242429966):0.003268258107,(nasLar1:0.01021731164,(rhiRox1:1e-08,rhiBie1:1e-08):1e-08):0.006455485241):1e-08):0.02048270517):0.01436588832,nomLeu3:0.01610113982):0.003875703974,ponAbe2:0.02435155647):0.01278393268,gorGor5:0.003184863728):1e-08,(panTro5:1e-08,panPan2:0.003297000067):1e-08,hg38:0.003189482619);
DIP2B	((((((((((((phaCin1:0.05461196242,((((loxAfr3:0.006836741587,triMan1:0.005415046588):1e-08,proCap2:0.008208470796):0.002078328217,(((chrAsi1:0.003479440361,echTel2:0.01483088456):0.002659850526,eleEdw1:0.003315237716):1e-08,oryAfe1:0.01107891909):0.001245072549):0.0455845965,dasNov3:0.007977325065):1e-08):1e-08,((((((((((((oviAri4:0.004806437477,oviCan1:0.0007981279165):0.003349158046,capHir2:0.003519101775):1e-08,panHod1:0.003211494172):0.002107039177,(((bisBis1:1e-08,bosMut1:0.001561516032):1e-08,(bosInd1:1e-08,bosTau8:1e-08):1e-08):0.0006972027929,bubBub1:0.0006962360017):0.001402554003):1e-08,(odoVir1:0.003520420326,cerEla1:1e-08):0.0007005838672):0.004123013158,((((turTru3:1e-08,orcOrc1:1e-08):0.0006992561619,delLeu1:0.001397308313):0.0006996548532,lipVex1:0.00139643556):1e-08,(balAcu1:0.002090693779,balMys1:0.002832250843):0.002836725712):0.002966351832):0.001405116034,susScr11:0.004074708022):1e-08,(((camFer2:1e-08,camBac1:1e-08):0.0007802774357,camDro1:1e-08):1e-08,vicPac2:0.001647550925):0.005639567999):0.0007278990772,(((equCab3:1e-08,equPrz1:0.0465821393):0.001413305039,equAsi1:0.04630708185):0.005841777301,cerSim1:0.006514671121):1e-08):1e-08,((((((myoBra1:1e-08,myoLuc2:1e-08):1e-08,myoDav1:1e-08):0.01090228076,eptFus1:1e-08):0.004008239932,minNat1:0.008573184039):0.001519568647,desRot1:0.006640134742):0.002577415043,(((pteAle1:1e-08,pteVam2:0.0006998445685):0.0008358486656,rouAeg1:0.003401779331):0.0035405976,(rhiSin1:0.004415494973,hipArm1:0.006377805023):0.003499510534):1e-08):1e-08):1e-08,(((((((lepWed1:0.0008099366764,neoSch1:0.0006980510434):0.0006983605089,odoRosDiv1:1e-08):0.0006980964868,((musFur1:1e-08,enhLut1:0.0006971636843):0.001406160976,ailFul1:0.002363561492):0.0006900474183):1e-08,ursMar1:0.00234742575):1e-08,(canFam3:1e-08,lycPic1:1e-08):0.00210368634):1e-08,((felCat8:0.0008767258493,aciJub1:0.003182893324):1e-08,(panTig1:1e-08,panPar1:1e-08):1e-08):0.002097115471):0.0008280763732,manJav1:0.0310895164):1e-08):0.0005517195641,((eriEur2:0.01140314118,sorAra2:0.007543105518):1e-08,conCri1:0.009330350617):0.00069388485):0.001285827879):0.004390167221,((((((((((mm10:0.001380275663,musCar1:0.0006875056509):1e-08,musPah1:0.003442818358):0.001276250198,rn6:0.008043639354):0.005475129538,((criGri1:0.001026688283,mesAur1:0.002559060044):0.001047577808,micOch1:0.007233233204):0.003816611201):0.0105258471,jacJac1:0.01609874705):0.003070700814,(casCan1:0.008223272311,dipOrd2:0.003972207763):0.002216624995):0.002640189301,((hetGla2:0.003373686048,fukDam1:0.008195141924):0.0008381418603,((chiLan1:0.002945446223,octDeg1:0.002086242796):1e-08,cavPor3:0.004248065605):0.0006921410619):0.002109099288):1e-08,(speTri2:0.002111752062,marMar1:0.000708061439):0.005063900224):0.005435243762,(oryCun2:0.002768434991,ochPri3:0.01154544599):0.002550594526):1e-08,tupChi1:0.007903400105):1e-08):1e-08,galVar1:0.0177816977):0.000709087832,((micMur3:0.01083446232,proCoq1:0.002330627348):1e-08,otoGar3:0.0138426291):0.0008172398425):0.0008614143228,tarSyr2:0.00623068161):0.00406240625,((calJac3:0.001411942372,aotNan1:1e-08):1e-08,(saiBol1:0.002236803816,cebCap1:0.0007201544987):0.0007028898567):1e-08):1e-08,(((((rheMac8:1e-08,macFas5:1e-08):1e-08,macNem1:1e-08):0.0007005829277,(papAnu3:0.0007050780619,(manLeu1:0.0007953389798,cerAty1:1e-08):1e-08):1e-08):1e-08,chlSab2:1e-08):0.0007010628916,((colAng1:0.0007009462433,pilTep1:0.0007037728521):0.0007034938802,(nasLar1:0.004369991266,(rhiRox1:1e-08,rhiBie1:0.0006988963872):1e-08):0.001404478882):1e-08):0.002100056208):1e-08,nomLeu3:0.001397430299):1e-08,ponAbe2:0.0014159912):1e-08,gorGor5:0.001401833713):1e-08,(panTro5:1e-08,panPan2:1e-08):0.002806160435,hg38:0.0006957044026);
DIP2C	(((((((((((((phaCin1:1e-08,sarHar1:1e-08):0.0005726037692,monDom5:0.001164280918):0.001712498992,ornAna2:0.003518011994):0.004124579053,(((loxAfr3:0.00213102733,triMan1:0.002915720132):0.001129523252,(((chrAsi1:0.0008620755651,echTel2:0.001580488122):0.0008649671388,eleEdw1:0.001721355736):1e-08,oryAfe1:1e-08):1e-08):1e-08,dasNov3:0.001724109897):0.0005614424789):0.001677466084,((((((((((((oviAri4:1e-08,oviCan1:0.005605410432):0.01096651936,capHir2:1e-08):1e-08,panHod1:1e-08):1e-08,(((bisBis1:1e-08,bosMut1:1e-08):1e-08,(bosInd1:0.000716994404,bosTau8:1e-08):1e-08):1e-08,bubBub1:1e-08):1e-08):0.000619086184,(odoVir1:0.0007108023225,cerEla1:1e-08):1e-08):0.001231238601,(((((turTru3:1e-08,orcOrc1:1e-08):1e-08,delLeu1:1e-08):1e-08,lipVex1:0.0005870405767):0.0005846873972,phyCat1:1e-08):0.001170717389,(balAcu1:1e-08,balMys1:1e-08):1e-08):0.001181596079):0.001515370065,susScr11:0.00397756727):0.0003902465748,(camBac1:0.003863444468,vicPac2:0.003708441292):0.005438289785):0.004142767613,(((equCab3:1e-08,equPrz1:1e-08):1e-08,equAsi1:1e-08):0.0006119877977,cerSim1:0.001416040245):0.0006118864651):1e-08,((((((myoBra1:1e-08,myoLuc2:0.0007166659502):1e-08,myoDav1:1e-08):0.0007162991689,eptFus1:1e-08):1e-08,minNat1:1e-08):0.0007170584897,desRot1:0.003623291703):0.0006476289454,((pteAle1:1e-08,pteVam2:0.0007838278687):1e-08,rouAeg1:0.001806602798):0.008091661088):0.005612393917):1e-08,((((((neoSch1:1e-08,odoRosDiv1:1e-08):0.0005931248496,(musFur1:0.007451414941,enhLut1:1e-08):0.006588850546):1e-08,ursMar1:0.002168899314):1e-08,(canFam3:1e-08,lycPic1:1e-08):0.00146853019):0.0007189631817,((felCat8:0.0008183342219,aciJub1:1e-08):0.004372604751,(panTig1:0.003671020158,panPar1:1e-08):1e-08):0.004354614492):0.003140623825,manJav1:0.01884399191):0.0005236447628):1e-08,((eriEur2:0.01203093739,sorAra2:0.006387619079):0.007597765896,conCri1:0.002174528296):0.005102850619):0.007895257781):0.004555650624,(((((((((((mm10:1e-08,musCar1:1e-08):1e-08,musPah1:1e-08):1e-08,rn6:0.001234272564):1e-08,((criGri1:0.000992122763,mesAur1:0.001013206175):1e-08,micOch1:0.001618770482):0.0008310279602):0.001245965259,nanGal1:0.002445081417):0.005635937805,jacJac1:0.001452957378):0.005573159327,(casCan1:0.005900703417,dipOrd2:0.005678407197):0.0006000132211):0.0005526170554,((hetGla2:0.0005735858458,fukDam1:0.00139076349):0.0005748131749,((chiLan1:1e-08,octDeg1:0.0006915474912):1e-08,cavPor3:1e-08):0.0006958150107):0.0011500858):1e-08,(speTri2:1e-08,marMar1:1e-08):0.002088479692):0.000567913283,(oryCun2:0.003678715925,ochPri3:0.00296738819):0.0006812732806):0.000700095829,tupChi1:0.005551576758):1e-08):0.001493602356,((micMur3:0.02248859744,proCoq1:0.003196546989):1e-08,otoGar3:0.009386230175):0.01333298445):1e-08,tarSyr2:0.01234147269):0.008802211634,((calJac3:0.001351543526,aotNan1:0.0006691706982):1e-08,saiBol1:0.0006791588153):0.2095910939):0.0008044026419,(((((rheMac8:1e-08,macFas5:1e-08):0.2024290085,macNem1:1e-08):1e-08,(papAnu3:0.2504192553,manLeu1:1e-08):1e-08):1e-08,chlSab2:0.2024350203):1e-08,((colAng1:0.2239722866,pilTep1:0.0005869074792):1e-08,(nasLar1:0.2130435574,rhiRox1:1e-08):1e-08):1e-08):1e-08):1e-08,nomLeu3:0.002886162181):1e-08,ponAbe2:0.001044933968):0.000812389516,(panTro5:0.2034744499,panPan2:1e-08):1e-08,hg38:0.2018852401);
DIRAS1	((((((((((((((phaCin1:1e-08,sarHar1:1e-08):1e-08,monDom5:1e-08):0.02570591025,ornAna2:0.03179863697):0.09249953891,((((loxAfr3:0.01898736774,triMan1:0.0123585809):1e-08,proCap2:0.005959984443):1e-08,(((chrAsi1:0.005642699345,echTel2:1e-08):0.0003391416775,eleEdw1:0.01226253867):1e-08,oryAfe1:0.02118830044):0.02464204769):1e-08,(dasNov3:0.1783601438,choHof2:0.0158057732):0.06793107462):1e-08):1e-08,((((((((((((oviAri4:0.006005680723,oviCan1:1e-08):1e-08,capHir2:1e-08):1e-08,panHod1:1e-08):0.006005678328,(((bisBis1:1e-08,bosMut1:1e-08):1e-08,(bosInd1:1e-08,bosTau8:0.005981285145):1e-08):0.006005683072,bubBub1:1e-08):1e-08):1e-08,(odoVir1:1e-08,cerEla1:0.009008563806):1e-08):1e-08,((((orcOrc1:1e-08,delLeu1:1e-08):1e-08,lipVex1:1e-08):1e-08,phyCat1:0.01237529403):1e-08,(balAcu1:1e-08,balMys1:1e-08):1e-08):1e-08):1e-08,susScr11:1e-08):1e-08,(((camFer2:1e-08,camBac1:1e-08):1e-08,camDro1:1e-08):1e-08,vicPac2:1e-08):0.006005695143):0.006040077306,(((equCab3:1e-08,equPrz1:1e-08):1e-08,equAsi1:1e-08):0.00603992236,cerSim1:0.005952416241):1e-08):1e-08,((((((myoBra1:1e-08,myoLuc2:1e-08):1e-08,myoDav1:1e-08):1e-08,eptFus1:1e-08):1e-08,minNat1:1e-08):1e-08,desRot1:1e-08):0.005949418856,(((pteAle1:1e-08,pteVam2:1e-08):1e-08,rouAeg1:0.01207963297):0.02694982073,(rhiSin1:1e-08,hipArm1:1e-08):0.01208323109):1e-08):1e-08):0.006046491607,(((((((lepWed1:0.005967519158,neoSch1:1e-08):0.006058773577,odoRosDiv1:1e-08):1e-08,((musFur1:1e-08,enhLut1:1e-08):1e-08,ailFul1:0.006039682038):1e-08):1e-08,(ailMel1:1e-08,ursMar1:0.006121868925):0.00602415017):1e-08,(canFam3:1e-08,lycPic1:1e-08):0.006088337208):1e-08,((felCat8:1e-08,aciJub1:0.03814384297):1e-08,(panTig1:1e-08,panPar1:1e-08):1e-08):1e-08):0.01249603823,(manPen1:1e-08,manJav1:1e-08):0.006521785516):0.005755479306):1e-08,(sorAra2:0.07768694057,conCri1:0.01225015778):1e-08):0.006024647735):0.006030846808,((((((((((((mm10:1e-08,musCar1:1e-08):1e-08,musPah1:1e-08):1e-08,rn6:0.005888573234):1e-08,merUng1:1e-08):1e-08,((criGri1:1e-08,mesAur1:0.01210449851):1e-08,micOch1:1e-08):1e-08):0.03020250547,nanGal1:0.08676442241):0.008302381927,jacJac1:0.01456575419):0.02416741918,(casCan1:0.00383495375,dipOrd2:0.03327599099):0.01583572125):1e-08,((hetGla2:0.01253193184,fukDam1:0.006234044528):1e-08,(chiLan1:1e-08,octDeg1:1e-08):1e-08):0.08671876577):0.004249394935,(speTri2:0.00579805004,marMar1:0.01488061814):0.01931766508):1e-08,ochPri3:0.05871781207):0.007055842686,tupChi1:0.1574925084):1e-08):1e-08,galVar1:1e-08):1e-08,((micMur3:0.005905819421,proCoq1:1e-08):0.01194871493,otoGar3:0.0122706397):0.01218026676):0.01891224607,tarSyr2:0.04944171108):1e-08,((calJac3:1e-08,aotNan1:1e-08):1e-08,(saiBol1:1e-08,cebCap1:1e-08):1e-08):1e-08):1e-08,(((((rheMac8:1e-08,macFas5:1e-08):1e-08,macNem1:1e-08):1e-08,(papAnu3:1e-08,(manLeu1:0.006266427199,cerAty1:1e-08):1e-08):1e-08):1e-08,chlSab2:1e-08):1e-08,((colAng1:1e-08,pilTep1:1e-08):1e-08,(rhiRox1:1e-08,rhiBie1:1e-08):1e-08):1e-08):1e-08):1e-08,nomLeu3:1e-08):1e-08,gorGor5:1e-08):1e-08,(panTro5:1e-08,panPan2:1e-08):1e-08,hg38:1e-08);
DIRAS2	(((((((((((((((loxAfr3:1e-08,triMan1:0.009417334801):1e-08,proCap2:0.01970703957):1e-08,(((chrAsi1:0.009428451594,echTel2:0.01211865023):1e-08,eleEdw1:0.03954385282):1e-08,oryAfe1:0.009646470241):1e-08):0.009569583981,(dasNov3:0.02020298425,choHof2:0.009158041236):1e-08):1e-08,((((((((((((oviAri4:1e-08,oviCan1:0.02709748216):1e-08,capHir2:1e-08):1e-08,panHod1:1e-08):1e-08,(((bisBis1:1e-08,bosMut1:1e-08):1e-08,(bosInd1:1e-08,bosTau8:1e-08):1e-08):1e-08,bubBub1:0.009480882303):1e-08):1e-08,(odoVir1:1e-08,cerEla1:1e-08):1e-08):0.02925169564,(((((turTru3:1e-08,orcOrc1:1e-08):1e-08,delLeu1:1e-08):0.009360850506,lipVex1:1e-08):1e-08,phyCat1:0.3984767756):1e-08,(balAcu1:1e-08,balMys1:1e-08):1e-08):1e-08):1e-08,susScr11:1e-08):0.009430690546,((camBac1:0.02114158731,camDro1:1e-08):1e-08,vicPac2:0.01003845792):0.01994837923):1e-08,(((equCab3:1e-08,equPrz1:1e-08):1e-08,equAsi1:1e-08):1e-08,cerSim1:0.0189042454):1e-08):1e-08,((((((myoBra1:1e-08,myoLuc2:1e-08):1e-08,myoDav1:0.009951817852):1e-08,eptFus1:0.009337581523):0.01212128488,minNat1:0.05842090063):0.006574419836,desRot1:0.0196031683):1e-08,(((pteAle1:1e-08,pteVam2:1e-08):1e-08,rouAeg1:1e-08):0.02040966696,(rhiSin1:0.0190679858,hipArm1:1e-08):1e-08):0.009430969322):1e-08):0.009158063039,(((((((lepWed1:1e-08,neoSch1:1e-08):1e-08,odoRosDiv1:1e-08):1e-08,((musFur1:1e-08,enhLut1:1e-08):1e-08,ailFul1:0.01024334179):1e-08):0.01024333646,(ailMel1:1e-08,ursMar1:1e-08):1e-08):1e-08,(canFam3:1e-08,lycPic1:1e-08):1e-08):0.01144102586,((felCat8:1e-08,aciJub1:1e-08):1e-08,(panTig1:0.02155423371,panPar1:1e-08):1e-08):0.0328285023):1e-08,(manPen1:1e-08,manJav1:1e-08):0.05187368028):0.01113825234):1e-08,((eriEur2:0.01950932307,sorAra2:1e-08):1e-08,conCri1:1e-08):0.00957007608):1e-08):0.01936810303,((((((((((((mm10:1e-08,musCar1:1e-08):1e-08,musPah1:1e-08):1e-08,rn6:1e-08):1e-08,merUng1:0.009164090682):1e-08,((criGri1:0.009164094198,mesAur1:1e-08):1e-08,micOch1:1e-08):1e-08):0.00922034125,nanGal1:0.009851319903):1e-08,jacJac1:0.01995709476):1e-08,(casCan1:1e-08,dipOrd2:1e-08):1e-08):1e-08,((hetGla2:0.02045668768,fukDam1:1e-08):1e-08,((chiLan1:1e-08,octDeg1:1e-08):1e-08,cavPor3:0.008990793667):1e-08):0.009002621103):1e-08,(speTri2:0.03039972814,marMar1:0.02825500381):0.01842022148):1e-08,(oryCun2:1e-08,ochPri3:0.009257811701):1e-08):1e-08,tupChi1:0.009851402084):1e-08):1e-08,galVar1:0.03767348315):1e-08,((micMur3:0.03273904888,proCoq1:1e-08):0.02075318167,otoGar3:1e-08):0.009584955291):1e-08,tarSyr2:0.03087234506):0.008982989509,((calJac3:1e-08,aotNan1:1e-08):1e-08,(saiBol1:1e-08,cebCap1:1e-08):1e-08):1e-08):1e-08,(((((rheMac8:1e-08,macFas5:1e-08):1e-08,macNem1:1e-08):1e-08,(papAnu3:1e-08,(manLeu1:1e-08,cerAty1:1e-08):1e-08):1e-08):1e-08,chlSab2:1e-08):1e-08,((colAng1:1e-08,pilTep1:1e-08):1e-08,(nasLar1:0.008984971294,(rhiRox1:1e-08,rhiBie1:1e-08):1e-08):1e-08):1e-08):1e-08):1e-08,nomLeu3:1e-08):1e-08,ponAbe2:1e-08):1e-08,gorGor5:1e-08):1e-08,(panTro5:1e-08,panPan2:1e-08):1e-08,hg38:1e-08);
DIRAS3	(((((((((((((phaCin1:0.02219216877,monDom5:1e-08):0.1036352877,ornAna2:0.05501495929):0.4408058553,((((loxAfr3:0.2838076177,triMan1:1e-08):0.009826265525,proCap2:0.08492063134):0.005277936255,(((chrAsi1:0.01315764752,echTel2:0.08878040773):0.006088100185,eleEdw1:0.1237620792):0.006283191775,oryAfe1:0.01600659055):0.003249146249):0.07938532432,(dasNov3:0.03496022725,choHof2:0.07510603388):0.05592392938):0.03611222361):0.03089846106,((((((((((((oviAri4:1e-08,oviCan1:0.03438183253):1e-08,capHir2:1e-08):1e-08,panHod1:1e-08):1e-08,(((bisBis1:1e-08,bosMut1:0.004497765023):1e-08,(bosInd1:1e-08,bosTau8:1e-08):1e-08):1e-08,bubBub1:0.004505000958):1e-08):1e-08,(odoVir1:0.004494212322,cerEla1:1e-08):0.00452113364):0.04526490647,(((((turTru3:1e-08,orcOrc1:1e-08):0.004513691612,delLeu1:1e-08):0.009036410542,lipVex1:0.004465716202):1e-08,phyCat1:0.004499921322):1e-08,(balAcu1:0.01808207781,balMys1:1e-08):1e-08):1e-08):0.02385607884,susScr11:0.02741067294):0.03196295741,(((camFer2:0.796633025,camBac1:0.0114680414):1e-08,camDro1:0.00504410549):1e-08,vicPac2:1e-08):0.0331017633):0.1545360768,(((equCab3:1e-08,equPrz1:1e-08):1e-08,equAsi1:1e-08):0.09810696253,cerSim1:0.03751666489):0.07213085185):0.01698760422,((((((myoBra1:0.01750140586,myoLuc2:0.001580064516):1e-08,myoDav1:0.01715710586):0.03339394731,eptFus1:0.04345329213):0.5075016737,minNat1:0.1526560671):0.01974482997,desRot1:0.01745557296):0.06088137282,(((pteAle1:1e-08,pteVam2:1e-08):1e-08,rouAeg1:0.01378034028):0.03240766397,(rhiSin1:0.01810938165,hipArm1:0.004813943489):0.01862729577):0.0235843173):0.1659562438):1e-08,((((((lepWed1:0.01353631398,neoSch1:0.004496192535):0.01035590065,odoRosDiv1:0.0167435036):0.1023673486,((musFur1:0.04642785018,enhLut1:0.06523841248):0.1143663251,ailFul1:0.2290596474):0.06463600598):0.04310620851,(ailMel1:0.1012128622,ursMar1:0.04411649636):0.1582245961):0.04161016385,((felCat8:0.02458766291,aciJub1:0.01070335992):0.008844653329,(panTig1:0.00458010312,panPar1:0.004495960657):0.03632896026):0.4170505255):0.06583948458,(manPen1:0.07311754985,manJav1:0.05391438134):0.3515375298):0.04417869969):1e-08,(eriEur2:1.576984731,sorAra2:1.185182546):0.5103399289):0.01931978534):0.04581401657,(((((casCan1:0.266460474,dipOrd2:0.6007645894):0.2867702846,cavPor3:2.117270841):0.03005250411,(speTri2:0.004583677793,marMar1:1e-08):0.2126110986):0.05641263815,(oryCun2:0.03791764227,ochPri3:0.0779633119):0.3012262925):0.01972006599,tupChi1:0.2050357305):1e-08):0.154179324,((micMur3:0.1216292121,proCoq1:0.03543088329):0.1164424415,otoGar3:0.390217533):0.1376219951):0.05361285964,tarSyr2:0.2588490886):0.1536413097,((calJac3:0.02610027245,aotNan1:0.02197330496):0.01010299419,(saiBol1:0.02151639126,cebCap1:0.002042049612):0.001137038524):0.08836489168):0.01359415034,(((((rheMac8:1e-08,macFas5:1e-08):1e-08,macNem1:1e-08):0.02200641886,(papAnu3:0.01430945502,(manLeu1:1e-08,cerAty1:0.00429372414):1e-08):0.004264927636):0.004358372187,chlSab2:0.004320968441):0.03042198143,((colAng1:1e-08,pilTep1:0.008787152171):1e-08,(nasLar1:0.00436950586,(rhiRox1:1e-08,rhiBie1:1e-08):1e-08):1e-08):0.004909709509):0.01518861103):0.01565145809,nomLeu3:0.01327236218):0.004425954941,ponAbe2:0.004400576042):1e-08,gorGor5:0.004403649539):1e-08,(panTro5:1e-08,panPan2:1e-08):1e-08,hg38:1e-08);
DIRC1	(((((((((((((((loxAfr3:0.2055732025,triMan1:0.0929447977):0.06479479451,proCap2:1.294872626):1e-08,(((chrAsi1:0.4658218035,echTel2:1.324051837):1e-08,eleEdw1:4.946095518):0.2323070732,oryAfe1:0.3264102027):1e-08):1.00692228,(dasNov3:0.3543899563,choHof2:0.2776502428):0.3712663235):1e-08,(((((((((((oviAri4:0.01392448545,oviCan1:0.04490343912):1e-08,capHir2:0.01485408149):0.05435889196,panHod1:0.04170690862):0.02599653564,(((bisBis1:0.01340925975,bosMut1:1e-08):0.01449645831,(bosInd1:1e-08,bosTau8:1e-08):0.02608136066):0.01389715143,bubBub1:0.05020290184):1e-08):0.0383182706,(odoVir1:0.02755763989,cerEla1:0.2429321605):0.05687063879):0.3536532441,(((((turTru3:0.01113055971,orcOrc1:0.0109404759):1e-08,delLeu1:0.010964825):1e-08,lipVex1:0.05139263935):0.0234457678,phyCat1:0.07508536713):0.01141614094,(balAcu1:0.05930611901,balMys1:0.02269831697):1e-08):0.318214791):1e-08,susScr11:0.4458460316):1e-08,(((camFer2:1e-08,camBac1:0.2431640993):1e-08,camDro1:0.01364180214):1e-08,vicPac2:1e-08):0.6085988881):0.1239597585,(((equCab3:1e-08,equPrz1:1e-08):1e-08,equAsi1:0.01180825125):0.4320776566,cerSim1:0.1987882834):0.055557387):1e-08,(((felCat8:0.02286923466,aciJub1:0.04641876963):1e-08,(panTig1:0.02285895388,panPar1:1e-08):1e-08):0.5281584083,(manPen1:1e-08,manJav1:0.05164556977):0.5123919811):1e-08):1e-08,(eriEur2:0.2908125752,sorAra2:1.059290965):2.802652591):0.03311432817):0.07634074269,(((((nanGal1:0.9991557341,(casCan1:2.76812243,dipOrd2:0.8488703327):0.1362367136):0.04487747807,((hetGla2:0.0991102255,fukDam1:0.5433229706):0.04535619397,chiLan1:0.6745634766):1.108142956):1e-08,(speTri2:0.6629888388,marMar1:0.2176563221):0.5970703853):0.04810706757,(oryCun2:0.5496996266,ochPri3:0.3807025711):0.1585399224):0.06692530988,tupChi1:0.6375377974):0.008308035206):1e-08,galVar1:0.2844411458):0.1142640534,((micMur3:0.1358873584,proCoq1:0.1072643108):0.07272444985,otoGar3:0.3371001939):0.1399635305):0.03004715459,tarSyr2:0.3451807055):0.05087043906,((calJac3:0.1566347972,aotNan1:1e-08):1e-08,(saiBol1:0.09009322853,cebCap1:0.02205420548):1e-08):0.0729578775):0.125049516,(((((rheMac8:1e-08,macFas5:1e-08):1e-08,macNem1:0.021308987):1e-08,(papAnu3:0.0214163976,(manLeu1:0.01054333055,cerAty1:0.0214484659):1e-08):1e-08):0.04320511407,chlSab2:0.01047216491):0.01076369889,((colAng1:0.01046021718,pilTep1:0.02120119113):1e-08,(nasLar1:0.02125738983,(rhiRox1:1e-08,rhiBie1:1e-08):1e-08):0.0105240202):1e-08):0.04466502815):0.01577391404,nomLeu3:0.05419339518):0.01748829705,ponAbe2:0.04332455793):0.04257923677,gorGor5:0.03204000058):1e-08,(panTro5:1e-08,panPan2:0.01031690032):1e-08,hg38:0.02080954853);
DIRC2	(((((((((((((phaCin1:0.0663447441,monDom5:0.08656764604):0.3966238361,((((loxAfr3:1e-08,triMan1:0.06142080364):1e-08,proCap2:0.1263724108):1e-08,(((chrAsi1:0.02663607946,echTel2:0.06329223229):0.007648794577,eleEdw1:0.06380107878):1e-08,oryAfe1:0.0248720335):1e-08):0.03550501747,(dasNov3:0.02454117277,choHof2:0.02464314552):0.02475543499):0.01251068463):1e-08,((((((((((((oviAri4:0.1163692745,oviCan1:1e-08):0.003831384187,capHir2:1e-08):1e-08,panHod1:0.03346541714):1e-08,((bosMut1:1e-08,(bosInd1:1e-08,bosTau8:1e-08):1e-08):0.0126539037,bubBub1:1e-08):1e-08):1e-08,(odoVir1:0.01267664106,cerEla1:1e-08):1e-08):1e-08,(((((turTru3:1e-08,orcOrc1:1e-08):1e-08,delLeu1:1e-08):1e-08,lipVex1:0.02313294049):1e-08,phyCat1:1e-08):1e-08,(balAcu1:1e-08,balMys1:0.03155162266):1e-08):0.06137795171):1e-08,susScr11:0.1029407478):1e-08,(((camFer2:10,camBac1:1e-08):1e-08,camDro1:0.1442783203):1e-08,vicPac2:0.08486488443):1e-08):0.01706409549,(((equCab3:1e-08,equPrz1:1e-08):1e-08,equAsi1:1e-08):1e-08,cerSim1:0.1553260069):0.02563445045):1e-08,(((((myoBra1:1e-08,myoLuc2:10):1e-08,eptFus1:0.02280580559):1e-08,minNat1:0.1318837689):1e-08,desRot1:1e-08):0.04956703817,(((pteAle1:1e-08,pteVam2:1e-08):0.01074818423,rouAeg1:0.01226939952):0.03395378446,hipArm1:0.04066040803):1e-08):1e-08):1e-08,(((((((lepWed1:1e-08,neoSch1:1e-08):1e-08,odoRosDiv1:1e-08):1e-08,((musFur1:0.03873195837,enhLut1:0.02577155086):1e-08,ailFul1:1e-08):1e-08):1e-08,(ailMel1:1e-08,ursMar1:0.2509493641):1e-08):1e-08,(canFam3:1e-08,lycPic1:0.03230020703):0.06137857415):1e-08,((felCat8:1e-08,aciJub1:1e-08):1e-08,(panTig1:1e-08,panPar1:1e-08):1e-08):0.06999172157):0.02223238178,manPen1:4.324564469):1e-08):1e-08,((eriEur2:1e-08,sorAra2:1e-08):1e-08,conCri1:0.06838818567):1e-08):0.03009691214):1e-08,(((((((((((mm10:1e-08,musCar1:1e-08):0.0414402151,musPah1:0.01323283583):1e-08,rn6:0.05480996878):1e-08,merUng1:1e-08):0.0132329205,micOch1:1e-08):0.04208925545,nanGal1:0.07803249822):0.001564309091,jacJac1:0.03260133794):0.01344867038,casCan1:0.04582933321):1e-08,((hetGla2:0.0339534761,fukDam1:0.09073970707):0.006482879778,((chiLan1:1e-08,octDeg1:0.04164824034):0.04316056544,cavPor3:1e-08):1e-08):1e-08):1e-08,(speTri2:1e-08,marMar1:0.03689219067):1e-08):0.02717852824,(oryCun2:0.02714079395,ochPri3:0.07381370371):1e-08):1e-08):1e-08,galVar1:0.04645724627):1e-08,((micMur3:1e-08,proCoq1:0.02530150953):0.01267931502,otoGar3:0.05508546605):1e-08):1e-08,tarSyr2:0.02643474652):0.03858824877,((calJac3:1e-08,aotNan1:0.01258160775):1e-08,(saiBol1:0.01255323557,cebCap1:0.02578745592):1e-08):0.01268915737):0.02478694981,(((((rheMac8:1e-08,macFas5:1e-08):1e-08,macNem1:1e-08):1e-08,(papAnu3:1e-08,(manLeu1:1e-08,cerAty1:1e-08):1e-08):1e-08):1e-08,chlSab2:1e-08):1e-08,((colAng1:1e-08,pilTep1:1e-08):1e-08,(nasLar1:0.04620706751,(rhiRox1:1e-08,rhiBie1:1e-08):1e-08):1e-08):1e-08):1e-08):1e-08,nomLeu3:0.04022279623):1e-08,ponAbe2:1e-08):1e-08,gorGor5:1e-08):1e-08,(panTro5:0.01319865253,panPan2:0.2908849949):1e-08,hg38:1e-08);
DIS3	(((((((((((((((phaCin1:0.02769835551,sarHar1:0.02864379517):1e-08,monDom5:0.0162338784):0.08496816514,ornAna2:0.09946116395):0.06218895544,((((loxAfr3:0.03372081871,triMan1:0.01660191368):1e-08,proCap2:0.03529293703):0.009368390993,(((chrAsi1:0.01257062947,echTel2:0.07725896379):0.008113715702,eleEdw1:0.0525014759):0.002629824356,oryAfe1:0.03995398136):0.001742975459):0.01563244628,dasNov3:0.03633449362):0.003228248596):0.001259920484,((((((((((((oviAri4:1e-08,oviCan1:1e-08):0.004826952988,capHir2:0.003233344252):0.001338721474,panHod1:0.001849830209):0.001821146737,(((bisBis1:0.001576713772,bosMut1:1e-08):1e-08,(bosInd1:1e-08,bosTau8:0.003423531681):1e-08):0.001489920379,bubBub1:0.003273748085):0.07576088144):1e-08,cerEla1:0.008885370458):0.01938141788,(((((turTru3:0.001606515429,orcOrc1:0.001601157824):0.002544949338,delLeu1:0.005517636807):0.008137875514,lipVex1:0.003887730585):0.008633605065,phyCat1:0.01187493459):1e-08,(balAcu1:0.008235132096,balMys1:0.007455304394):0.009241179464):0.02161640338):0.001743325068,susScr11:0.02092682353):1e-08,(((camFer2:0.00157121259,camBac1:1e-08):0.001575538477,camDro1:1e-08):0.004021650717,vicPac2:0.01206234034):0.1049752891):0.01191014694,(((equCab3:1e-08,equPrz1:1e-08):0.001650434041,equAsi1:0.00159789646):0.008413563902,cerSim1:0.01882028357):0.003042627436):1e-08,((((((myoBra1:0.003206964556,myoLuc2:1e-08):1e-08,myoDav1:0.003221226493):0.008009177362,eptFus1:0.008363794494):0.01002939382,minNat1:0.02193577773):0.002757945981,desRot1:0.02993594344):0.005110694921,(((pteAle1:0.004868869355,pteVam2:0.001622815049):0.003774781162,rouAeg1:0.007624236878):0.01499302823,(rhiSin1:0.02196950259,hipArm1:0.02050392705):0.0166847718):0.001687059205):0.002497883746):1e-08,(((((((lepWed1:0.003246013281,neoSch1:0.001642590055):0.008245849905,odoRosDiv1:0.01347495953):1e-08,((musFur1:0.003336031589,enhLut1:0.006735722867):0.003332867858,ailFul1:0.008507558965):0.001624164337):1e-08,(ailMel1:0.003286036865,ursMar1:0.00833854462):0.003264589371):0.001966285083,(canFam3:0.001635763559,lycPic1:1e-08):0.02086057492):0.008744033027,((felCat8:1e-08,aciJub1:1e-08):1e-08,(panTig1:0.001641472105,panPar1:1e-08):0.001641391146):0.008165087734):0.01405757044,(manPen1:0.009698012111,manJav1:0.01019359963):0.03628050957):0.0007049386361):1e-08,((eriEur2:0.05846080962,sorAra2:0.06210647894):0.009915713645,conCri1:0.04720861626):0.004319838654):0.004975571471):0.02123575958,((((((((((((mm10:0.01158794222,musCar1:0.01140453262):0.01756974718,musPah1:0.00913116188):0.0160955214,rn6:0.008500550672):0.01046913808,merUng1:0.02781150345):1e-08,((criGri1:0.01439479876,mesAur1:0.01335223679):0.01665486448,micOch1:0.01494959736):1e-08):0.03165661147,nanGal1:0.02673168343):0.007914294761,jacJac1:0.03528204003):0.01175173202,(casCan1:0.03349213993,dipOrd2:0.04293839609):1e-08):0.005821937647,((hetGla2:0.03692826412,fukDam1:0.01368895185):0.002831860115,((chiLan1:0.02316508498,octDeg1:0.0254523454):0.002430657603,cavPor3:0.03656751918):0.002680017138):0.01980704409):0.004433999106,(speTri2:0.001260286062,marMar1:0.006920360015):0.0245482291):0.007132355276,(oryCun2:0.01677121509,ochPri3:0.03029457651):0.02924177642):0.004151895226,tupChi1:0.02978655044):0.002154401693):0.0002086046555,galVar1:0.04002573976):0.003355916123,((micMur3:0.01486985013,proCoq1:0.01738089362):0.007602319573,otoGar3:0.02841870724):0.02011912572):0.0035167358,tarSyr2:0.0198416444):0.02249442452,((calJac3:0.00832141272,aotNan1:0.01073451203):0.002158293742,(saiBol1:0.006482080998,cebCap1:0.00491893265):0.001771258362):0.01301780945):0.005204396842,(((((rheMac8:0.001623774422,macFas5:1e-08):0.001629615865,macNem1:0.0032499766):1e-08,(papAnu3:0.003616289258,(manLeu1:0.004886547303,cerAty1:1e-08):1e-08):1e-08):1e-08,chlSab2:0.003251935885):1e-08,((colAng1:0.001621395289,pilTep1:0.001625228797):1e-08,(nasLar1:0.003246055026,(rhiRox1:1e-08,rhiBie1:1e-08):0.004930873514):0.004930520445):1e-08):0.0121589097):0.003366167079,nomLeu3:0.01294547362):0.001857053953,ponAbe2:0.01052509668):1e-08,gorGor5:1e-08):0.001620369665,(panTro5:1e-08,panPan2:1e-08):1e-08,hg38:0.004909244306);
DIS3L2	((((((((((((((phaCin1:0.1393133387,sarHar1:0.2168749199):1e-08,monDom5:0.2078098925):0.7474699962,ornAna2:0.3452873708):0.3316588257,((((loxAfr3:0.08527852964,triMan1:0.08082925568):1e-08,proCap2:0.2195721035):0.03123717051,(((chrAsi1:0.1289212271,echTel2:0.316661294):0.01723994996,eleEdw1:0.240163379):0.02917178604,oryAfe1:0.1680804):0.008323238005):0.07221952175,dasNov3:0.1342699675):0.01008918321):0.03723100879,((((((((((((oviAri4:1e-08,oviCan1:1e-08):0.004982889386,capHir2:0.01493161202):1e-08,panHod1:0.004950841472):0.01422782539,(((bisBis1:0.01700804522,bosMut1:1e-08):0.009760977553,(bosInd1:1e-08,bosTau8:1e-08):1e-08):0.004895000345,bubBub1:0.009831419188):0.009471499294):0.005540951251,(odoVir1:0.005656064572,cerEla1:0.01453387762):0.006739286218):0.03186078206,(((((turTru3:1e-08,orcOrc1:0.004957597766):0.01962525044,delLeu1:0.01580929356):1e-08,lipVex1:0.01061632699):1e-08,phyCat1:0.02464431382):1e-08,(balAcu1:0.02077213505,balMys1:0.009494675946):0.004907026054):0.05065351159):0.03154797035,susScr11:0.077915591):0.0197003889,(((camFer2:1e-08,camBac1:1e-08):1e-08,camDro1:1e-08):0.01743458727,vicPac2:0.0122601471):0.03322709974):0.03603930505,((equCab3:1e-08,equAsi1:0.009323021019):0.05567699482,cerSim1:0.03433402122):0.01114085756):0.008576156832,((((((myoBra1:1e-08,myoLuc2:1e-08):1e-08,myoDav1:0.01374820163):0.01005035796,eptFus1:0.0448982586):0.03097312774,minNat1:0.09527502469):0.004125806289,desRot1:0.1254726019):0.02016401874,(((pteAle1:1e-08,pteVam2:1e-08):0.0224071146,rouAeg1:0.05548686697):0.08468888295,(rhiSin1:0.02611695026,hipArm1:0.1286389531):0.04240378113):0.01445081879):0.02011543891):0.008499575509,(((((((lepWed1:1e-08,neoSch1:1e-08):0.004449591288,odoRosDiv1:0.0304517104):0.00480140731,((musFur1:0.009054440114,enhLut1:1e-08):0.02306996467,ailFul1:0.02399867838):0.01352193159):1e-08,(ailMel1:0.004147142267,ursMar1:0.05308056588):0.01404776102):0.01703554268,(canFam3:0.004370401242,lycPic1:1e-08):0.06307286008):1e-08,(felCat8:1e-08,(panTig1:1e-08,panPar1:0.004417149192):1e-08):0.03529392282):0.01490840266,manJav1:0.1270028366):0.01645814094):1e-08,((eriEur2:0.2268196328,sorAra2:0.4639801964):0.04086081501,conCri1:0.4192160756):0.0316864678):0.02334866269):1e-08,((((((((((((mm10:0.03280279037,musCar1:0.004276312597):0.007411943878,musPah1:0.01116011611):0.03837097826,rn6:0.05632747808):0.04445839962,merUng1:0.03571716384):0.02774830693,((criGri1:0.05514295599,mesAur1:0.07024046354):0.006175339901,micOch1:0.1281203931):0.02094276732):0.05344434127,nanGal1:0.06921276875):0.04842018436,jacJac1:0.1680735495):0.02077294406,(casCan1:0.1700381514,dipOrd2:0.1459247011):0.009577003986):0.03437016342,((hetGla2:0.06776504337,fukDam1:0.1336159394):0.04223681043,((chiLan1:0.04831120994,octDeg1:0.09902675375):0.009341678141,cavPor3:0.164515444):1e-08):0.06590428757):1e-08,(speTri2:0.009433577123,marMar1:1e-08):0.1122910127):0.005799719726,(oryCun2:0.06736799421,ochPri3:0.2477425765):0.1230773551):0.008011457512,tupChi1:0.1781370307):1e-08):1e-08,galVar1:0.08748133874):0.009239482942,((micMur3:0.01883953521,proCoq1:0.005967639763):0.04586500901,otoGar3:0.08472301351):0.0231117817):0.08174293714,((calJac3:0.02705054621,aotNan1:0.004455642974):1e-08,(saiBol1:0.01806743914,cebCap1:0.004422027701):0.004455019747):0.05349210596):0.008765984493,(((((rheMac8:1e-08,macFas5:1e-08):1e-08,macNem1:1e-08):1e-08,(papAnu3:1e-08,(manLeu1:0.004419541773,cerAty1:1e-08):1e-08):1e-08):0.008944037167,chlSab2:1e-08):0.008999482791,((colAng1:0.008940434238,pilTep1:0.008894846108):1e-08,(nasLar1:0.009421235584,(rhiRox1:1e-08,rhiBie1:1e-08):1e-08):1e-08):0.008969027009):0.01361401075):0.004438235351,nomLeu3:0.00904720642):1e-08,ponAbe2:1e-08):0.01801569609,gorGor5:0.01791701729):1e-08,(panTro5:1e-08,panPan2:1e-08):0.00444179505,hg38:1e-08);
DIS3L	(((((((((((((((phaCin1:0.03660196804,sarHar1:0.07620600514):0.03834143199,monDom5:1e-08):0.2372647426,ornAna2:0.6259611103):0.01555876698,((((loxAfr3:1e-08,triMan1:0.09229727812):0.02220950394,proCap2:0.1569089971):0.01826276959,(((chrAsi1:1e-08,echTel2:0.3112922451):0.05780926109,eleEdw1:0.1936714878):1e-08,oryAfe1:0.08084487966):0.03716404155):0.01878334539,(dasNov3:0.05712092825,choHof2:0.08268754823):1e-08):1e-08):0.01982418306,((((((((((((oviAri4:0.01847978042,oviCan1:1e-08):1e-08,capHir2:1e-08):0.01923178341,panHod1:0.0194657845):0.01874110302,(((bisBis1:1e-08,bosMut1:1e-08):1e-08,(bosInd1:1e-08,bosTau8:1e-08):1e-08):0.0192786961,bubBub1:0.01918786867):0.03788557545):1e-08,(odoVir1:1e-08,cerEla1:1e-08):0.03740090172):0.01881627048,(((((turTru3:1e-08,orcOrc1:1e-08):1e-08,delLeu1:0.01785770262):1e-08,lipVex1:0.05640930888):1e-08,phyCat1:0.01887013983):1e-08,(balAcu1:1e-08,balMys1:1e-08):1e-08):0.03737779358):0.05698799719,susScr11:0.08385743472):1e-08,(((camFer2:1e-08,camBac1:1e-08):1e-08,camDro1:1e-08):1e-08,vicPac2:0.04102311732):0.1323112793):0.08017389699,(((equCab3:1e-08,equPrz1:1e-08):1e-08,equAsi1:1e-08):0.01699026356,cerSim1:0.01806137267):0.01845800536):1e-08,((((((myoBra1:1e-08,myoLuc2:0.01906941066):1e-08,myoDav1:1e-08):1e-08,eptFus1:0.01980537403):0.05946728353,minNat1:1e-08):1e-08,desRot1:0.2483526731):1e-08,(((pteAle1:0.01741659412,pteVam2:1e-08):1e-08,rouAeg1:0.01823538166):0.01822940832,(rhiSin1:0.03718942971,hipArm1:1e-08):0.03688769188):0.0188065658):1e-08):1e-08,(((((((lepWed1:0.01785944336,neoSch1:1e-08):0.01766223737,odoRosDiv1:1e-08):0.01816785285,((musFur1:0.07666134247,enhLut1:1e-08):0.1032153549,ailFul1:0.09009517433):0.06568394985):0.01809308048,(ailMel1:1e-08,ursMar1:0.05588478001):0.01780314819):0.01807083185,(canFam3:1e-08,lycPic1:1e-08):0.05885663175):1e-08,((felCat8:1e-08,aciJub1:1e-08):1e-08,(panTig1:1e-08,panPar1:1e-08):1e-08):0.07534181565):1e-08,(manPen1:0.04124650025,manJav1:0.03926380301):0.09976541168):0.01788256252):0.01858281072,((eriEur2:0.1576992231,sorAra2:0.07429823016):0.1776370819,conCri1:0.1699491056):0.141239246):0.03820806042):0.02056115695,((((((((((((mm10:0.01978491666,musCar1:1e-08):1e-08,musPah1:0.01927409293):0.01983057346,rn6:0.04122299951):0.01886161188,merUng1:0.108633271):1e-08,((criGri1:0.04283381104,mesAur1:0.01993694027):1e-08,micOch1:0.01959013044):0.02026344363):0.04083511075,nanGal1:0.1690356892):0.03656562901,jacJac1:0.2000813642):0.02122695026,(casCan1:0.1083684306,dipOrd2:0.1011876607):0.05894654883):1e-08,((hetGla2:0.1222960659,fukDam1:0.05308437558):1e-08,((chiLan1:0.1028750578,octDeg1:0.1180494641):0.04021673071,cavPor3:0.06022082128):0.0305593917):0.2159028575):1e-08,(speTri2:0.0195559192,marMar1:0.04006993417):0.1982454434):1e-08,(oryCun2:10,ochPri3:0.8434963749):1e-08):1e-08,tupChi1:0.1867006056):0.09500198663):0.01871349878,galVar1:0.08615098709):0.02585698476,((micMur3:1e-08,proCoq1:0.08045742628):0.03873300671,otoGar3:0.1132662115):0.0256132164):0.02797445989,tarSyr2:0.1709315587):0.1066346779,((calJac3:0.01867255203,aotNan1:0.01883605927):1e-08,(saiBol1:1e-08,cebCap1:1e-08):1e-08):0.03873496678):1e-08,(((((rheMac8:1e-08,macFas5:1e-08):0.01914207532,macNem1:1e-08):1e-08,(papAnu3:1e-08,(manLeu1:1e-08,cerAty1:0.01857089136):1e-08):1e-08):1e-08,chlSab2:0.01867401651):1e-08,((colAng1:1e-08,pilTep1:0.01852999349):1e-08,(nasLar1:1e-08,(rhiRox1:0.018479211,rhiBie1:1e-08):1e-08):1e-08):1e-08):0.01849564438):1e-08,nomLeu3:0.01865569342):1e-08,ponAbe2:0.03790874676):1e-08,gorGor5:1e-08):1e-08,(panTro5:1e-08,panPan2:1e-08):1e-08,hg38:1e-08);
DISC1	(((((((((((((phaCin1:0.1487629304,sarHar1:0.2892154207):0.07617964625,monDom5:0.2548263689):1.097669115,((((loxAfr3:0.1264794209,triMan1:0.1012551232):0.01709428138,proCap2:0.2873454178):0.04512261256,(((chrAsi1:0.3567966789,echTel2:0.2917350692):1e-08,eleEdw1:2.294320483):0.01622598147,oryAfe1:0.2583724795):0.01752400818):0.422833688,(dasNov3:0.3179024839,choHof2:0.1699527213):0.1450637271):1e-08):0.0853095116,((((((((((((oviAri4:0.00312668594,oviCan1:0.01859902123):1e-08,capHir2:0.01809611152):0.01018919479,panHod1:0.02607048328):0.02326042096,(((bisBis1:0.06794844855,bosMut1:1e-08):1e-08,bosInd1:0.04967383748):0.01737680523,bubBub1:0.0241407014):0.02054342227):0.01696807992,cerEla1:0.0581510035):0.1162275696,(((((turTru3:0.01376105335,orcOrc1:0.006420332164):0.009778644014,delLeu1:0.01584475101):0.01914221288,lipVex1:0.06051212509):0.02056952747,phyCat1:0.05596518623):0.01037635406,(balAcu1:0.06222045686,balMys1:0.04594509196):0.02407047877):0.100621757):0.03466521943,susScr11:0.3212379766):0.0230595966,(((camFer2:1e-08,camBac1:0.04396876042):1e-08,camDro1:0.01357296665):1e-08,vicPac2:0.04819092695):0.2666183959):0.08092813265,((equCab3:0.009538832331,equAsi1:0.002182942459):0.08999308382,cerSim1:0.1069826822):0.07553752799):1e-08,((((((myoBra1:0.03502012296,myoLuc2:0.1773441983):0.02237213013,myoDav1:0.07280258603):0.06402768608,eptFus1:0.1493412574):0.2676553303,minNat1:0.1632147511):0.01979790387,desRot1:0.2014279417):0.08530537911,(pteAle1:0.232452803,(rhiSin1:0.1302581988,hipArm1:0.1203948485):0.1057770774):1e-08):0.06523688326):0.001756975211,(((((((lepWed1:0.03034949221,neoSch1:0.01909753195):0.02632504999,odoRosDiv1:0.05504624817):0.1261446785,((musFur1:0.03780063034,enhLut1:0.04459800426):0.08721715043,ailFul1:0.1477145016):0.04821272324):0.01600159372,(ailMel1:0.04414544024,ursMar1:0.02700279289):0.03336469374):0.02890411867,(canFam3:0.002755164005,lycPic1:0.01327871525):0.1413230726):0.02118363739,((felCat8:0.01172148425,aciJub1:0.02065621601):0.00361306908,(panTig1:0.04814788031,panPar1:0.005763296953):1e-08):0.1628493932):0.1006416155,manPen1:1.611846675):1e-08):0.03114481095,((eriEur2:0.3809184341,sorAra2:0.7889421138):0.03765106248,conCri1:0.2754629428):0.05920362212):0.1119337398):0.1512928678,((((((((((((mm10:0.0172339812,musCar1:0.03484153994):0.01736191905,musPah1:0.08149458486):0.05791458799,rn6:0.1339307549):0.106271725,merUng1:0.3750837863):0.0165124399,((criGri1:0.10468155,mesAur1:0.05105060745):0.03276589638,micOch1:0.1765858859):0.04185716946):0.1893807262,nanGal1:0.2995476006):0.1239209759,jacJac1:0.4492491619):0.06254422551,(casCan1:1.261133901e-05,dipOrd2:0.2396728918):0.4057729306):0.03105429709,((hetGla2:0.07022121573,fukDam1:0.1678739405):0.03538776205,((chiLan1:0.1222409788,octDeg1:0.236258672):0.01803072869,cavPor3:0.1875629741):0.04243137094):0.2388185388):0.01122956369,(speTri2:0.0962334921,marMar1:0.1046064631):0.3961933463):0.06874214751,(oryCun2:0.1754647544,ochPri3:0.2848754185):0.3623221432):0.02733209941,tupChi1:0.5800464518):0.02042180306):0.009241880442,galVar1:0.5101688561):0.04882520107,((micMur3:0.128386133,proCoq1:0.09502437146):0.06769188548,otoGar3:0.566086042):0.0543620271):0.01364771559,tarSyr2:0.2836292692):0.1325861116,((calJac3:0.06298771699,aotNan1:0.04064911131):0.003537552238,(saiBol1:0.04081123874,cebCap1:0.043381381):1e-08):0.05330330563):0.02775529494,(((((rheMac8:1e-08,macFas5:0.008607424794):1e-08,macNem1:0.008651264863):0.01456401309,(papAnu3:0.0145559186,(manLeu1:0.005818230784,cerAty1:0.01167360689):0.008779146018):0.01164454956):0.005125904703,chlSab2:0.02129840656):1e-08,((colAng1:0.04882695369,pilTep1:0.02043078756):1e-08,(nasLar1:0.01051543552,rhiRox1:0.002735083697):0.008214843155):0.00661810949):0.03926352765):0.02746565574,ponAbe2:0.04685398832):0.005479516118,gorGor5:0.03294914535):0.005796621435,(panTro5:0.002853271582,panPan2:1e-08):0.02482614344,hg38:0.009848672306);
DISP1	(((((((((((((((phaCin1:0.01795790813,sarHar1:0.03107720609):0.006610051142,monDom5:0.02976180256):0.05487901367,ornAna2:0.1366190661):0.07428624527,((((loxAfr3:0.06333398207,triMan1:0.04501523115):0.001013334301,proCap2:0.1855513929):0.02050863035,(((chrAsi1:0.07831131119,echTel2:0.1681083517):0.006545446386,eleEdw1:0.1195315117):0.009800707379,oryAfe1:0.04173111101):0.001403343031):0.01306416522,(dasNov3:0.07307129482,choHof2:0.03647226234):0.01296443397):1e-08):0.006751260449,((((((((((((oviAri4:1e-08,oviCan1:0.00783745379):0.004965269969,capHir2:0.004362287643):1e-08,panHod1:0.00290762219):0.007107061083,(((bisBis1:0.001427018844,bosMut1:0.0007086518435):0.0007125184185,(bosInd1:1e-08,bosTau8:0.0007126981122):0.001426895769):0.003559804081,bubBub1:0.003568552177):0.005495821299):0.001604482094,cerEla1:0.01673136166):0.03378359108,(((((turTru3:0.004247682057,orcOrc1:0.00281379192):0.00146586416,delLeu1:0.01137523706):0.004198111726,lipVex1:0.005652965027):0.003794102137,phyCat1:0.03666079755):0.003505073582,(balAcu1:0.009254224711,balMys1:0.0007525067179):0.007770737355):0.01818548241):0.007374337744,susScr11:0.1246152492):0.002497222302,(((camFer2:1e-08,camBac1:1e-08):0.001410325199,camDro1:0.001420844889):0.003979989682,vicPac2:0.005625399355):0.03688586894):0.01007184857,(((equCab3:0.001403400829,equPrz1:1e-08):0.002181500084,equAsi1:0.002770642935):0.02180622296,cerSim1:0.02472167837):0.01841569615):0.001230036378,((((((myoBra1:0.08895177922,myoLuc2:0.006411140176):1e-08,myoDav1:0.01648919688):0.02454632772,eptFus1:0.2456925325):0.07760301525,minNat1:0.09916976369):0.04238299924,desRot1:0.1455969915):0.02991777704,(((pteAle1:0.0119104204,pteVam2:0.006433803832):0.05157498045,rouAeg1:0.1396378043):0.1375280926,(rhiSin1:0.03147979385,hipArm1:0.03750550219):0.02875234511):0.00741804545):0.02934640125):1e-08,(((((neoSch1:0.01572717631,odoRosDiv1:0.02334660727):0.05348513116,((musFur1:0.01860256334,enhLut1:0.01511139454):0.03444326809,ailFul1:0.04561322967):0.02469199387):1e-08,(ailMel1:0.01272920347,ursMar1:0.01487098051):0.02704942748):0.02857437056,(canFam3:1e-08,lycPic1:0.01426428504):0.2463776599):0.02084251114,((felCat8:0.005577550832,aciJub1:0.1568766792):0.002556075019,(panTig1:0.06731313793,panPar1:0.0007144444845):0.005258236691):0.2431502434):0.1505061022):0.003213613845,((eriEur2:0.435919241,sorAra2:0.05896727358):0.01253860138,conCri1:0.05167492122):0.02391451551):0.007493189313):0.004718541571,(((((((((((mm10:0.009935070093,musCar1:0.00997582896):0.007874630422,musPah1:0.01284101069):0.02713961537,rn6:0.06148437093):0.03281475606,((criGri1:0.05249234311,mesAur1:0.04140129305):0.01246498233,micOch1:0.0459895505):0.01141896163):0.06605416083,nanGal1:0.04009145376):0.008516214865,jacJac1:0.107795166):0.03261976119,(casCan1:0.03241044175,dipOrd2:0.04729446347):0.007923486487):0.00375254623,((hetGla2:0.09323128334,fukDam1:0.1112371017):0.04007219495,((chiLan1:0.05324371216,octDeg1:0.1370004916):0.02374498146,cavPor3:0.1003156152):0.03824958753):0.1998739876):0.0008851381106,(speTri2:0.002627204308,marMar1:0.008233733206):0.02746944151):0.002699481056,(oryCun2:0.0586937045,ochPri3:0.07138818068):0.03108953052):0.004571925268,tupChi1:0.05274869719):1e-08):0.0003006890398,galVar1:0.04530520092):0.006186105891,((micMur3:0.03997544394,proCoq1:0.02961140789):0.012586699,otoGar3:0.06588979717):0.007118559502):0.0006070788328,tarSyr2:0.03873971813):0.02101790839,((calJac3:0.0250265412,aotNan1:0.008000413295):1e-08,(saiBol1:0.01677570292,cebCap1:0.02063592838):0.0007564633779):0.02209264007):0.003077582537,(((((rheMac8:0.002121112099,macFas5:0.002823861299):1e-08,macNem1:0.0007050634766):0.001415332255,(papAnu3:1e-08,(manLeu1:0.0007062601271,cerAty1:0.00355570364):1e-08):0.0007055199011):0.002082229553,chlSab2:0.004322771826):1e-08,((colAng1:0.0006550644113,pilTep1:0.0007571307836):1e-08,(nasLar1:0.002063060608,(rhiRox1:1e-08,rhiBie1:1e-08):0.002169725459):0.003540306356):0.002830073895):0.008575562106):1e-08,nomLeu3:0.01143594171):0.001408035072,ponAbe2:0.005185084732):0.002712221765,gorGor5:0.003587206008):0.001559286733,(panTro5:0.0007082062667,panPan2:0.0007079512759):1e-08,hg38:0.008610607388);
DISP2	((((((((((((((phaCin1:0.0427045431,sarHar1:0.03748834908):0.007702495764,monDom5:0.0524359766):0.4166664297,((((loxAfr3:0.04437148731,triMan1:0.04291738398):0.003279807994,proCap2:0.07436923032):0.01895229039,(((chrAsi1:0.05115355979,echTel2:0.09986070453):0.008164297191,eleEdw1:0.06247705949):0.002973016809,oryAfe1:0.04669481643):0.003861394844):0.01526717862,(dasNov3:0.04372497853,choHof2:0.05221243965):0.02452488306):0.005701275407):0.007202415076,((((((((((((oviAri4:0.0029414355,oviCan1:0.02037914204):0.06882806753,capHir2:0.004785067355):1e-08,panHod1:0.01771241665):0.08395167286,(((bisBis1:0.02718381557,bosMut1:0.01788063242):0.008830025864,(bosInd1:0.02628210272,bosTau8:0.00452540568):0.002032624422):0.008450268032,bubBub1:0.009116428268):0.01329960247):0.003998975326,(odoVir1:0.06530843932,cerEla1:0.01652002456):0.02025130968):0.03971742098,((((orcOrc1:0.006528875959,delLeu1:0.004645272814):1e-08,lipVex1:0.01216658476):0.001850381999,phyCat1:0.01563262167):1e-08,(balAcu1:0.01322893031,balMys1:0.001942975116):0.002954667139):0.02219610653):0.003833431786,susScr11:0.04754519674):0.0006984821168,(((camFer2:0.0552300694,camBac1:0.01037801528):0.002569503009,camDro1:0.01081780221):0.0145773972,vicPac2:0.01659139058):0.08037335519):0.01062085296,(((equCab3:0.0009276159709,equPrz1:0.0009022866476):0.002167963592,equAsi1:0.008855849931):0.03624589068,cerSim1:0.0278546226):0.01988159901):1e-08,((((((myoBra1:0.001098398443,myoLuc2:0.00569451877):0.005012026733,myoDav1:0.02351662128):0.01176729239,eptFus1:0.02080387174):0.02123786804,minNat1:0.03927410636):0.02304508809,desRot1:0.04359723174):0.008880126002,(((pteAle1:1e-08,pteVam2:0.004552679944):0.007134561723,rouAeg1:0.0285546006):0.03807548484,(rhiSin1:0.03086565779,hipArm1:0.03097926076):0.02430116095):0.003975542151):0.02341307966):1e-08,(((((((lepWed1:1e-08,neoSch1:0.003514474131):0.01579987798,odoRosDiv1:0.01577130392):0.02065880452,((musFur1:0.01121501788,enhLut1:0.01037124265):0.01663121134,ailFul1:0.02581984275):0.01759336535):0.006347329645,(ailMel1:0.01611079242,ursMar1:0.01335660732):0.02075484234):0.006815107198,(canFam3:0.0009774760672,lycPic1:0.001013464959):0.02898860208):0.007649185552,((felCat8:0.04934846335,aciJub1:0.00476283239):1e-08,(panTig1:0.001249173645,panPar1:0.05178528812):0.00114625093):0.03154804978):0.01856561439,(manPen1:0.01521675061,manJav1:0.017103075):0.07267957366):0.00559668307):0.004162586646,((eriEur2:0.1923539215,sorAra2:0.1220119843):0.022062291,conCri1:0.07371530261):0.01214255859):0.01897009953):0.04678609727,((((((((((((mm10:0.002494751171,musCar1:0.004563428886):0.00403001118,musPah1:0.008583392354):0.02962757431,rn6:0.01907576445):0.02798315809,merUng1:0.04746718215):0.01327114601,((criGri1:0.02959993561,mesAur1:0.02188868812):0.01964991176,micOch1:0.05144149672):0.00484289439):0.06016493184,nanGal1:0.05399877101):0.09732525384,jacJac1:0.06525258439):0.03028428576,dipOrd2:0.1401588409):0.04325695633,((hetGla2:0.02480434006,fukDam1:0.02002077392):0.01805155632,((chiLan1:0.01871037933,octDeg1:0.02908420136):1e-08,cavPor3:0.02876807191):0.007871002397):0.06393859284):0.02322345268,(speTri2:0.005963289368,marMar1:0.006420802644):0.101307164):0.08916635196,(oryCun2:0.02696668031,ochPri3:0.08757356474):0.09800117303):0.02948202575,tupChi1:0.08822334329):0.005374706129):0.004010191904,galVar1:0.1140829503):0.004311297487,((micMur3:0.0593160126,proCoq1:0.0297349156):0.04818984165,otoGar3:0.1378378042):0.06603934252):0.01210858223,tarSyr2:0.06212828133):0.06883990298,((calJac3:0.008640383995,aotNan1:0.008066863935):1e-08,(saiBol1:0.004151837112,cebCap1:0.007194233618):0.001017289386):0.02321365145):0.001290017569,(((((rheMac8:0.001807855793,macFas5:1e-08):1e-08,macNem1:0.002715042652):1e-08,(papAnu3:0.003627128711,(manLeu1:0.003645300997,cerAty1:0.002806107953):1e-08):1e-08):0.001812518229,chlSab2:0.01295441861):0.002738540095,((colAng1:0.005072858856,pilTep1:0.002736544629):0.0009036523688,(nasLar1:0.004294897609,(rhiRox1:0.002907202674,rhiBie1:0.1133024429):0.0008077258857):1e-08):0.0009038620829):0.01623136477):0.002353351846,nomLeu3:0.01021900081):1e-08,ponAbe2:0.01105778244):0.0009410831872,gorGor5:0.00273590904):1e-08,(panTro5:1e-08,panPan2:0.0009199001711):0.002744224509,hg38:0.003650286459);
DISP3	((((((((((((((phaCin1:0.03590858001,sarHar1:0.03514930593):0.01320004904,monDom5:0.03523827636):0.3042210231,((((loxAfr3:0.03882209246,triMan1:0.04807503185):0.005062489648,proCap2:0.06189755588):0.006738652445,(((chrAsi1:0.06554405079,echTel2:0.1039596135):0.0141040865,eleEdw1:0.07269447705):0.009238745902,oryAfe1:0.05854217017):0.004354613752):0.03168184723,(dasNov3:0.05901200719,choHof2:0.06777015997):0.03927646331):0.002970235526):0.005370595365,((((((((((((oviAri4:1e-08,oviCan1:0.04245194927):0.01712892759,capHir2:0.002243570631):0.00480891813,panHod1:0.009736199238):0.009505772918,(((bisBis1:0.005246206304,bosMut1:0.005382127788):0.001818967395,(bosInd1:0.001120957114,bosTau8:0.001139730318):1e-08):0.002354541766,bubBub1:0.00793015335):0.006621961878):0.003065080071,(odoVir1:0.007686761291,cerEla1:0.01187728176):0.005717440444):0.04990050139,(((((turTru3:0.01599338684,orcOrc1:0.005480634464):0.005496681275,delLeu1:0.01483160302):0.01594249714,lipVex1:0.01769218406):0.01029466115,phyCat1:0.02496194043):0.001398144842,(balAcu1:0.01261481911,balMys1:0.009701801066):0.003290074324):0.02621473895):0.0101547184,susScr11:0.06496654071):0.004205674545,((camBac1:0.00395072643,camDro1:0.00776361199):0.07092205147,vicPac2:0.02230214685):0.03828158776):0.01229221581,(((equCab3:1e-08,equPrz1:1e-08):0.003334270397,equAsi1:0.003337319272):0.0171497543,cerSim1:0.04816054726):0.02071156078):1e-08,((((((myoBra1:0.009357852617,myoLuc2:0.0004776182872):0.0008018841362,myoDav1:0.01801577021):0.01053083791,eptFus1:0.01201539422):0.03456815777,minNat1:0.04778038617):0.004125000002,desRot1:0.07164796054):0.008314428691,(((pteAle1:0.002225144923,pteVam2:1e-08):0.003065910873,rouAeg1:0.01837899755):0.03695426897,(rhiSin1:0.04174840953,hipArm1:0.02821813342):0.02321866221):0.004407201589):0.02145922802):0.002249102867,(((((((lepWed1:0.006954268774,neoSch1:0.003367472258):0.006857922906,odoRosDiv1:0.0151743039):0.01430102202,((musFur1:0.009440732764,enhLut1:0.01841061965):0.01653078486,ailFul1:0.01752949733):0.006756595552):1e-08,(ailMel1:0.009371318807,ursMar1:0.01743411025):0.01568459436):0.001576323737,(canFam3:0.003708688502,lycPic1:0.0001245856734):0.1079581048):0.004807154555,((felCat8:0.004108437649,aciJub1:0.01501269459):1e-08,(panTig1:0.006711441662,panPar1:0.002202529757):0.003286553244):0.02077187633):0.02766655722,(manPen1:0.01324373872,manJav1:0.01448082106):0.06808156461):0.00354807876):0.002350366773,((eriEur2:0.240784057,sorAra2:0.1790102195):0.02122084854,conCri1:0.06564118232):0.01585584853):0.0176870099):0.007244691336,((((((((((((mm10:0.006139590679,musCar1:0.005487832427):0.007802852564,musPah1:0.01306047815):0.00678317792,rn6:0.01450071174):0.01859312586,merUng1:0.02017120123):0.001457689468,((criGri1:0.02540274763,mesAur1:0.006449454216):0.008859800343,micOch1:0.02513395417):0.008297079669):0.04626499523,nanGal1:0.04429419493):0.01958679179,jacJac1:0.0673524865):0.0246046218,(casCan1:0.07038578335,dipOrd2:0.1020251492):0.02849145254):0.0118592097,((hetGla2:0.04060643126,fukDam1:0.05114044209):0.01158951041,((chiLan1:0.03546072159,octDeg1:0.03375291004):0.005742638362,cavPor3:0.07441420793):0.006003159428):0.04582030545):0.0008179086336,(speTri2:0.01046026741,marMar1:0.01319109478):0.0972922492):0.01282742794,(oryCun2:0.06309588653,ochPri3:0.08164977609):0.03324818054):0.002388106377,tupChi1:0.07931616809):0.003251435334):0.01155591327,galVar1:0.04728937326):0.005643080271,((micMur3:0.03069914283,proCoq1:0.03361488169):0.02750779253,otoGar3:0.06198522357):0.02590472779):0.01036834497,tarSyr2:0.06330450613):0.03814663505,((calJac3:0.1142326023,aotNan1:0.01173953364):0.000378310678,(saiBol1:0.01349248062,cebCap1:0.01003659739):0.001091682606):0.0247756965):0.007436968325,(((((rheMac8:0.001108311136,macFas5:1e-08):0.002223340637,macNem1:0.00555825378):1e-08,(papAnu3:0.002217981612,(manLeu1:0.00555722297,cerAty1:0.02389080371):1e-08):1e-08):1e-08,chlSab2:0.005569549443):1e-08,((colAng1:0.01373744738,pilTep1:0.01129133719):0.002171006105,(nasLar1:0.003392991701,(rhiRox1:0.003334397775,rhiBie1:0.003589369041):0.001774120246):0.007152453088):1e-08):0.008604008341):0.007255664361,nomLeu3:0.01469047554):0.001032181791,ponAbe2:0.01392376073):0.008506370977,gorGor5:0.007201711226):0.002207547263,(panTro5:1e-08,panPan2:0.004425704193):0.002743106209,hg38:0.004998408323);
DIXDC1	((((((((((((((phaCin1:0.01110184951,sarHar1:0.01741558292):0.01008917962,monDom5:0.01561838789):0.07154533194,((((loxAfr3:0.0491443215,triMan1:0.03563045149):0.001513221744,proCap2:0.04236320374):0.008375992247,(((chrAsi1:0.04151499159,echTel2:0.05479038202):0.01690517531,eleEdw1:0.03440598013):1e-08,oryAfe1:0.02573543426):1e-08):0.007531384588,(dasNov3:0.02348062266,choHof2:0.02643933304):0.004892084519):1e-08):0.005099488557,((((((((((((oviAri4:1e-08,oviCan1:1e-08):1e-08,capHir2:1e-08):0.002543827398,panHod1:0.002527175989):0.01237764152,(((bisBis1:1e-08,bosMut1:0.002549567049):1e-08,(bosInd1:1e-08,bosTau8:0.00255265429):1e-08):0.002387427157,bubBub1:0.005219611937):0.002892134739):1e-08,(odoVir1:0.005072958107,cerEla1:0.002630930651):0.01599662626):0.03360585894,(((((turTru3:1e-08,orcOrc1:1e-08):1e-08,delLeu1:0.005174988516):1e-08,lipVex1:0.01295675314):0.01044601691,phyCat1:0.005101526025):1e-08,(balAcu1:0.002512008374,balMys1:0.007562464121):0.005217369895):0.02605376433):0.005210649496,susScr11:0.02114781505):1e-08,(((camFer2:1e-08,camBac1:1e-08):1e-08,camDro1:1e-08):1e-08,vicPac2:0.008373900887):0.03478998077):0.01258979734,(((equCab3:1e-08,equPrz1:1e-08):1e-08,equAsi1:0.002481401911):0.01527556338,cerSim1:0.01534361463):0.002520623223):1e-08,((((((myoBra1:1e-08,myoLuc2:0.007553573116):0.007126034956,myoDav1:0.00298211191):0.002391755693,eptFus1:0.0123196901):0.01647298982,minNat1:0.02251178007):0.007788891454,desRot1:0.0393760851):0.01109198744,(((pteAle1:0.00767299044,pteVam2:0.002495385):0.02066919699,rouAeg1:0.005053085246):0.01544848357,(rhiSin1:0.01017201684,hipArm1:0.005071982793):0.01273452887):1e-08):0.002526295286):1e-08,(((((((lepWed1:0.00253941545,neoSch1:1e-08):0.005077449306,odoRosDiv1:0.005050364566):0.005080459447,((musFur1:0.01273177769,enhLut1:0.005107601136):0.01545939733,ailFul1:0.01277046178):0.00759338128):1e-08,(ailMel1:0.009966379318,ursMar1:0.01268929441):0.01536771091):1e-08,(canFam3:1e-08,lycPic1:1e-08):0.005014664049):0.002434543663,((felCat8:0.002999732085,aciJub1:0.005105770141):0.002472225928,(panTig1:1e-08,panPar1:1e-08):1e-08):0.02584339394):0.01659129772,(manPen1:0.009928581713,manJav1:0.02869361204):0.115843698):0.001381429609):1e-08,((eriEur2:0.05293380936,sorAra2:0.04195825292):0.01080143882,conCri1:0.04217597198):1e-08):1e-08):0.00859060223,((((((((((((mm10:0.01220595136,musCar1:0.003050276287):0.004023684714,musPah1:0.02331537877):0.008882420138,rn6:0.03852976744):0.01722809246,merUng1:0.03229722925):0.008718737102,((criGri1:0.004602720728,mesAur1:0.01516795702):0.007330010403,micOch1:0.007881102031):1e-08):0.03230146602,nanGal1:0.04976581124):0.006122182593,jacJac1:0.04272348026):0.002905661465,(casCan1:0.03078047067,dipOrd2:0.05686072294):0.003657475149):0.002547870404,((hetGla2:0.01526734687,fukDam1:0.0314337753):0.01232456346,((chiLan1:0.04462255649,octDeg1:0.02121639417):0.01160622867,cavPor3:0.04754523516):0.003222347044):0.01326466942):1e-08,(speTri2:0.004988568331,marMar1:0.009925102823):0.02838128612):1e-08,(oryCun2:0.02365822329,ochPri3:0.0551936515):0.01693585055):0.004026083903,tupChi1:0.03525630306):1e-08):1e-08,galVar1:0.03777639991):0.004050619339,((micMur3:0.01512917614,proCoq1:1e-08):0.01350237625,otoGar3:0.02669737095):0.001613160035):0.002709303565,tarSyr2:0.03015820598):0.01749902514,((calJac3:0.0050791947,aotNan1:0.002485476386):1e-08,(saiBol1:0.009952664453,cebCap1:0.004983282064):1e-08):0.002579365594):1e-08,(((((rheMac8:1e-08,macFas5:1e-08):1e-08,macNem1:1e-08):1e-08,(papAnu3:0.002474509781,(manLeu1:1e-08,cerAty1:0.002530022402):1e-08):1e-08):1e-08,chlSab2:0.002470398118):1e-08,((colAng1:0.01244610283,pilTep1:0.009991899837):1e-08,(nasLar1:1e-08,(rhiRox1:1e-08,rhiBie1:1e-08):0.002464505593):0.002470346665):1e-08):0.009847986297):0.002587567439,nomLeu3:0.007465610916):1e-08,ponAbe2:0.009999041247):0.002477776507,gorGor5:0.004986351337):1e-08,(panTro5:0.002476340111,panPan2:1e-08):1e-08,hg38:0.007497173793);
DKC1	(((((((((((((((phaCin1:0.03852017516,sarHar1:0.05215749285):0.02943082079,monDom5:0.03448818978):0.3616526805,ornAna2:0.09999850128):0.2603162419,((((loxAfr3:0.03075604382,triMan1:0.02546353906):1e-08,proCap2:0.1468343574):0.04001356866,(((chrAsi1:0.1081986172,echTel2:0.1644502472):0.01363032022,eleEdw1:0.1395705828):0.01807779716,oryAfe1:0.1198159442):0.01947310893):0.05375117406,(dasNov3:0.02988478532,choHof2:0.0314512644):0.0600435224):0.005911982196):0.03432446073,((((((((((((oviAri4:0.005875597944,oviCan1:0.003569009395):0.005904442466,capHir2:1e-08):0.002859700973,panHod1:0.005980354759):0.00290660956,((bosMut1:0.002974311518,bosTau8:1e-08):0.002875353813,bubBub1:0.002892070405):0.01156570372):0.01218706344,(odoVir1:0.01085539536,cerEla1:0.009137493445):1e-08):0.05376408625,(((((turTru3:1e-08,orcOrc1:1e-08):1e-08,delLeu1:1e-08):0.004289272567,lipVex1:0.05275957037):0.01708255175,phyCat1:0.02612183305):1e-08,(balAcu1:0.02066656228,balMys1:0.005985345467):0.002952386241):0.02709331849):0.0228305016,susScr11:0.06034508362):0.005286377887,(((camFer2:0.002959543612,camBac1:1e-08):1e-08,camDro1:1e-08):0.002359344435,vicPac2:0.02267001228):0.03367437833):1e-08,(((equCab3:1e-08,equPrz1:1e-08):1e-08,equAsi1:1e-08):0.02804834513,cerSim1:0.02072416257):0.0136863097):0.008907343443,((((((myoBra1:1e-08,myoLuc2:0.005757413948):0.005627583145,myoDav1:0.01179679269):0.009253235781,eptFus1:0.01890946356):0.08719691202,minNat1:0.01848402261):0.04531500731,desRot1:0.08634818051):0.02280022891,(((pteAle1:1e-08,pteVam2:0.00645782428):0.01151009329,rouAeg1:0.01802172142):0.04044350842,(rhiSin1:0.00615150897,hipArm1:0.007879771467):0.04331559879):0.02015954725):0.03589415201):1e-08,(((((((lepWed1:0.002727668972,neoSch1:1e-08):1e-08,odoRosDiv1:0.008324752952):0.002815528345,((musFur1:0.02835362368,enhLut1:0.01258904819):0.0159751443,ailFul1:0.04941199327):0.01328308754):0.003376506058,(ailMel1:0.03693813395,ursMar1:0.008810952179):0.01523280666):0.001627341424,(canFam3:1e-08,lycPic1:0.07915670801):0.05812369467):0.01285712589,((felCat8:1e-08,aciJub1:0.002960872672):0.002607621325,(panTig1:1e-08,panPar1:1e-08):0.005924993137):0.05010671254):0.01506707524,(manPen1:0.006116048235,manJav1:1e-08):0.07656809181):0.004661581868):0.003027746776,((eriEur2:0.1437412099,sorAra2:0.2125011472):1e-08,conCri1:0.1207627081):0.05080273376):0.07996054484):0.0007516876563,(((((((((((mm10:0.008676683346,musCar1:0.030149046):0.002765495101,musPah1:0.01118007392):0.01575293341,merUng1:0.09110066645):0.005262015977,((criGri1:0.01660091864,mesAur1:1e-08):0.007544157199,micOch1:0.05329660007):0.0016899425):0.0467921559,nanGal1:0.05192249584):0.03194370711,jacJac1:0.07145445063):0.03278016042,(casCan1:0.03307461985,dipOrd2:0.04759856019):0.007726441454):0.008277780287,((hetGla2:0.03335649667,fukDam1:0.0432937794):1e-08,((chiLan1:0.01262678591,octDeg1:0.04013105059):0.004169401549,cavPor3:0.02035382216):0.008181959298):0.03932438476):1e-08,(speTri2:0.003169488321,marMar1:1e-08):0.04151852569):0.01236012288,(oryCun2:0.02287968047,ochPri3:0.07514579395):0.02642801368):0.002973056846,tupChi1:0.0812739789):1e-08):1e-08,galVar1:0.07028191769):0.003817117347,((micMur3:0.02123393432,proCoq1:0.02177624431):0.01571147292,otoGar3:0.06225968554):0.009463678518):0.02122852038,tarSyr2:0.03417659351):0.02844517506,((calJac3:0.005745073376,aotNan1:0.02809960819):1e-08,(saiBol1:0.008122553288,cebCap1:0.002735849825):1e-08):0.00847135269):1e-08,(((((rheMac8:1e-08,macFas5:0.002708909025):1e-08,macNem1:1e-08):1e-08,(papAnu3:1e-08,(manLeu1:1e-08,cerAty1:0.002708736316):1e-08):1e-08):1e-08,chlSab2:1e-08):1e-08,((colAng1:1e-08,pilTep1:0.002717728171):1e-08,(nasLar1:0.008767563091,(rhiRox1:1e-08,rhiBie1:1e-08):1e-08):1e-08):1e-08):0.008118217678):1e-08,nomLeu3:0.005447734015):1e-08,ponAbe2:0.002828434454):1e-08,gorGor5:1e-08):1e-08,(panTro5:1e-08,panPan2:0.005450741805):1e-08,hg38:1e-08);
DKK1	(((((((((((((((phaCin1:0.05239674261,sarHar1:0.1555598341):0.01335917504,monDom5:0.05441900483):0.6840332659,ornAna2:0.3751219123):0.06659297462,((((loxAfr3:0.03170878369,triMan1:0.0268892189):1e-08,proCap2:0.1591752186):1e-08,(((chrAsi1:0.0712333741,echTel2:0.1468463673):1e-08,eleEdw1:0.08844094474):1e-08,oryAfe1:0.06601608797):1e-08):0.03225439197,(dasNov3:0.1666635747,choHof2:0.05965688047):0.05454478908):1e-08):1e-08,((((((((((((oviAri4:1e-08,oviCan1:1e-08):0.03026513553,capHir2:0.01241098443):1e-08,panHod1:0.02066506688):0.06636883591,(((bisBis1:0.00450558823,bosMut1:0.004477539178):1e-08,(bosInd1:1e-08,bosTau8:1e-08):1e-08):0.004398099204,bubBub1:0.009206847418):0.01824313593):0.002171557588,(odoVir1:0.01428393404,cerEla1:0.004300199912):0.04288433773):0.05598801967,(((((turTru3:0.004361460719,orcOrc1:0.008723737564):1e-08,delLeu1:1e-08):0.004386206673,lipVex1:1e-08):1e-08,phyCat1:0.004370904653):1e-08,(balAcu1:0.01318409289,balMys1:0.004363477288):1e-08):0.03083090138):1e-08,susScr11:0.04540993541):0.005835735842,(((camFer2:1e-08,camBac1:1e-08):1e-08,camDro1:1e-08):1e-08,vicPac2:0.01810059278):0.03639993351):0.008464107246,(((equCab3:1e-08,equPrz1:1e-08):1e-08,equAsi1:0.004305756362):0.008761325838,cerSim1:0.02231897962):0.008945233519):0.004419584428,((((((myoBra1:0.00873471802,myoLuc2:0.004684043019):0.01055289818,myoDav1:0.01811947166):0.01783895896,eptFus1:0.008335861158):0.01394459125,minNat1:0.04233220018):0.02680335231,desRot1:0.05383328381):0.01746111143,(((pteAle1:0.004344469339,pteVam2:1e-08):0.005363074968,rouAeg1:0.016896892):0.04461087454,(rhiSin1:0.0132792527,hipArm1:0.02776367817):0.03301625045):0.03273500419):0.01480069772):1e-08,(((((((lepWed1:1e-08,neoSch1:0.008835478308):0.01367304959,odoRosDiv1:0.01846116882):0.01844733499,((musFur1:0.009211164023,enhLut1:0.01820194639):0.004466318089,ailFul1:0.027096573):1e-08):1e-08,(ailMel1:0.00928080752,ursMar1:0.004228388278):0.04576649537):0.009272007133,(canFam3:1e-08,lycPic1:1e-08):0.1223863231):0.006912904544,((felCat8:1e-08,aciJub1:1e-08):1e-08,(panTig1:1e-08,panPar1:0.01091401067):1e-08):0.06399509494):0.02887902123,manJav1:0.07297487606):0.007487703967):0.004511837379,((eriEur2:0.216079169,sorAra2:0.1478067208):0.008183980481,conCri1:0.05638244679):1e-08):1e-08):0.004508054238,((((((((((((mm10:0.01290639973,musCar1:0.008571583455):0.004455616911,musPah1:0.02703635616):0.02505147611,rn6:0.03037647834):0.02299184529,merUng1:0.07746285505):0.01361845003,((criGri1:0.004211651956,mesAur1:0.008573433262):0.02301540888,micOch1:0.05065409149):0.02355993425):0.05891499891,nanGal1:0.07722848348):0.01443834294,jacJac1:0.1561557025):0.05535982132,(casCan1:0.06420169261,dipOrd2:0.1331485457):1e-08):0.004746496664,((hetGla2:0.02371160285,fukDam1:0.03206633484):0.002377122162,((chiLan1:0.04878668434,octDeg1:0.1812719911):0.01810008572,cavPor3:0.02685506166):1e-08):0.04376635141):1e-08,(speTri2:1e-08,marMar1:0.01288370801):0.03373831074):0.01739334047,(oryCun2:0.0693202528,ochPri3:0.08173148559):0.02398968758):0.008026684763,tupChi1:0.1164618198):1e-08):1e-08,galVar1:0.05301007537):0.004537742093,((micMur3:0.03734362177,proCoq1:0.009181189555):0.004208004262,otoGar3:0.05264124616):0.0182892845):1e-08,tarSyr2:0.03138778011):0.04390243654,((calJac3:0.00892152494,aotNan1:1e-08):1e-08,(saiBol1:0.008880782278,cebCap1:0.008862619869):1e-08):0.03218057081):1e-08,(((((rheMac8:1e-08,macFas5:1e-08):1e-08,macNem1:1e-08):1e-08,(papAnu3:1e-08,(manLeu1:1e-08,cerAty1:1e-08):1e-08):1e-08):0.004478359084,chlSab2:1e-08):1e-08,((colAng1:0.004490568091,pilTep1:1e-08):1e-08,(nasLar1:0.004472676505,(rhiRox1:1e-08,rhiBie1:1e-08):1e-08):1e-08):1e-08):0.004484230151):0.009022406142,nomLeu3:0.01364409395):1e-08,ponAbe2:0.009673534562):1e-08,gorGor5:1e-08):1e-08,(panTro5:1e-08,panPan2:0.004484649399):1e-08,hg38:0.008956222632);
DKK2	(((((((((((((((phaCin1:0.01560559991,sarHar1:0.03022532302):0.006261922458,monDom5:0.007171166286):0.01465355793,ornAna2:0.06079584658):1e-08,((((loxAfr3:0.01460856863,triMan1:0.02191374167):1e-08,proCap2:1e-08):1e-08,(((chrAsi1:0.01448873309,echTel2:0.0205036791):1e-08,eleEdw1:0.007378463288):1e-08,oryAfe1:1e-08):1e-08):0.00712171413,(dasNov3:0.007099757972,choHof2:0.007151901129):1e-08):1e-08):0.007125043249,((((((((((((oviAri4:1e-08,oviCan1:1e-08):1e-08,capHir2:1e-08):1e-08,panHod1:1e-08):0.00747127702,(((bisBis1:1e-08,bosMut1:0.007236863085):1e-08,(bosInd1:1e-08,bosTau8:1e-08):0.007471266938):1e-08,bubBub1:1e-08):1e-08):1e-08,(odoVir1:1e-08,cerEla1:1e-08):0.007343984277):0.02999745768,(((((turTru3:1e-08,orcOrc1:1e-08):0.007104938385,delLeu1:1e-08):1e-08,lipVex1:1e-08):1e-08,phyCat1:1e-08):1e-08,(balAcu1:1e-08,balMys1:0.006939798672):1e-08):0.03084554021):1e-08,susScr11:0.007145196833):1e-08,(((camFer2:1e-08,camBac1:1e-08):1e-08,camDro1:1e-08):1e-08,vicPac2:0.007378848679):1e-08):1e-08,(((equCab3:1e-08,equPrz1:1e-08):1e-08,equAsi1:0.007347381411):0.02228873364,cerSim1:0.02219237698):1e-08):1e-08,((((((myoBra1:1e-08,myoLuc2:1e-08):1e-08,myoDav1:1e-08):0.007097088861,eptFus1:1e-08):0.007231577484,minNat1:1e-08):0.007218530689,desRot1:1e-08):1e-08,(((pteAle1:1e-08,pteVam2:1e-08):1e-08,rouAeg1:1e-08):0.007141353833,(rhiSin1:0.007368990809,hipArm1:1e-08):1e-08):1e-08):1e-08):1e-08,(((((((lepWed1:1e-08,neoSch1:1e-08):1e-08,odoRosDiv1:1e-08):1e-08,((musFur1:1e-08,enhLut1:1e-08):0.007125906983,ailFul1:1e-08):1e-08):1e-08,(ailMel1:1e-08,ursMar1:0.007181811804):0.007164341094):1e-08,(canFam3:1e-08,lycPic1:1e-08):0.007135665245):1e-08,((felCat8:1e-08,aciJub1:1e-08):1e-08,(panTig1:1e-08,panPar1:1e-08):1e-08):1e-08):1e-08,(manPen1:1e-08,manJav1:0.007182667527):0.02179908629):1e-08):1e-08,((eriEur2:0.1016758057,sorAra2:0.07096336312):1e-08,conCri1:0.05725792144):0.02899726411):1e-08):1e-08,((((((((((((mm10:0.007536351289,musCar1:0.007272057333):1e-08,musPah1:1e-08):1e-08,rn6:1e-08):0.007230285691,merUng1:0.0073925579):0.007273082042,((criGri1:1e-08,mesAur1:1e-08):1e-08,micOch1:1e-08):1e-08):1e-08,nanGal1:0.03748263944):0.007124794511,jacJac1:0.007223413089):1e-08,(casCan1:0.007159278815,dipOrd2:0.03761340332):1e-08):1e-08,((hetGla2:0.006871045062,fukDam1:0.01521363063):0.00748698296,((chiLan1:0.007141998955,octDeg1:0.01442303251):1e-08,cavPor3:0.01611955538):1e-08):1e-08):1e-08,(speTri2:0.007275636886,marMar1:1e-08):0.02237774533):1e-08,(oryCun2:0.007123754716,ochPri3:0.01452077091):1e-08):1e-08,tupChi1:0.1423237361):1e-08):1e-08,galVar1:0.01440364821):1e-08,((micMur3:0.08248843711,proCoq1:0.02283489754):0.0320668507,otoGar3:0.007334610182):1e-08):1e-08,tarSyr2:0.01452252857):1e-08,((calJac3:1e-08,aotNan1:1e-08):1e-08,(saiBol1:1e-08,cebCap1:1e-08):1e-08):0.007378583434):1e-08,(((((rheMac8:1e-08,macFas5:1e-08):1e-08,macNem1:1e-08):1e-08,(papAnu3:1e-08,(manLeu1:0.007151192142,cerAty1:1e-08):1e-08):1e-08):1e-08,chlSab2:1e-08):1e-08,((colAng1:1e-08,pilTep1:0.007140777371):1e-08,(nasLar1:1e-08,(rhiRox1:1e-08,rhiBie1:1e-08):1e-08):1e-08):1e-08):1e-08):1e-08,nomLeu3:0.01438501731):1e-08,ponAbe2:0.01457992605):1e-08,gorGor5:1e-08):1e-08,(panTro5:1e-08,panPan2:1e-08):0.007155046789,hg38:0.00709815244);
DKK3	(((((((((((((((phaCin1:0.1411323616,sarHar1:0.1069200177):0.03561302046,monDom5:0.05694619489):0.5755397607,ornAna2:2.317363555):0.4202554213,((((loxAfr3:0.1122304663,triMan1:0.07512581695):1e-08,proCap2:0.1619073205):0.1136317878,(((chrAsi1:0.1945108344,echTel2:0.4920790089):1e-08,eleEdw1:0.08188281698):0.04270352108,oryAfe1:0.1059697444):1e-08):0.1095843699,(dasNov3:0.1866053595,choHof2:0.2109884819):0.1165531965):0.02257186923):0.08103587158,((((((((((((oviAri4:1e-08,oviCan1:1e-08):1e-08,capHir2:0.004959164994):1e-08,panHod1:0.01159351117):0.02501619874,(((bisBis1:0.01013724471,bosMut1:0.01582340857):1e-08,(bosInd1:1e-08,bosTau8:1e-08):1e-08):0.01532100114,bubBub1:0.01531856793):0.006561427531):0.005639751821,(odoVir1:0.03184727232,cerEla1:0.005059070681):0.03047064124):0.06466786798,(((((turTru3:0.005076103065,orcOrc1:1e-08):1e-08,delLeu1:0.005099328094):1e-08,lipVex1:0.0103196082):0.01010237596,phyCat1:0.01068010536):1e-08,(balAcu1:0.01614904137,balMys1:1e-08):0.01043740734):0.07764857111):0.006573329543,susScr11:0.1279617301):0.007320712659,(((camFer2:1e-08,camBac1:0.01311131162):1e-08,camDro1:0.006238129592):0.02938573582,vicPac2:0.02137364192):0.04110620471):0.05628650129,(((equCab3:0.01110848166,equPrz1:0.1296250887):0.011972971,equAsi1:1e-08):0.06929095095,cerSim1:0.09515713452):0.05713781189):0.004398403727,((((((myoBra1:1e-08,myoLuc2:1e-08):1e-08,myoDav1:0.02324563409):0.01990642313,eptFus1:0.04124322796):0.07341069536,minNat1:0.1000897239):0.06478092048,desRot1:0.1266250263):0.02265149936,(((pteAle1:1e-08,pteVam2:0.005386848656):0.02798270462,rouAeg1:0.03938377868):0.04075838658,(rhiSin1:0.06224061796,hipArm1:0.04843716905):0.07583542567):1e-08):0.03578096514):0.006083734127,(((((((lepWed1:1e-08,neoSch1:0.1344202099):0.1976358822,odoRosDiv1:0.007289330694):0.03607059677,((musFur1:0.02002219586,enhLut1:0.01328547261):0.04638796174,ailFul1:0.03424872635):0.02947250915):0.01566302977,(ailMel1:0.04590804404,ursMar1:0.05246065097):0.04208941117):0.01297448133,(canFam3:0.01271432137,lycPic1:0.01495042691):0.120421766):0.01210266204,((felCat8:1e-08,aciJub1:0.03136423715):1e-08,(panTig1:1e-08,panPar1:1e-08):0.005153383126):0.05340614573):0.02628915784,(manPen1:0.06589291449,manJav1:0.033265237):0.1107046919):0.01265275885):1e-08,((eriEur2:0.3322595602,sorAra2:0.4436158286):0.07238059909,conCri1:0.1733418789):0.05143702185):0.03803499518):0.05694254037,((((((((((((mm10:0.01088064117,musCar1:0.02200630789):0.005567101524,musPah1:0.0441615518):0.05404276668,rn6:0.1072447597):0.05953103519,merUng1:0.08711091083):0.02866637942,((criGri1:0.06601815258,mesAur1:0.0359519638):0.05982960081,micOch1:0.08901290876):0.02582659422):0.135157793,nanGal1:0.10822649):0.03065218275,jacJac1:0.2873730545):0.008531471034,(casCan1:0.1522452435,dipOrd2:0.212514502):0.1253203348):0.05071267804,((hetGla2:0.08660804666,fukDam1:0.1013291087):0.0433252909,((chiLan1:0.2101009643,octDeg1:0.1795353439):0.1071724697,cavPor3:0.1535230202):1e-08):0.08035462044):1e-08,(speTri2:0.01100195541,marMar1:1e-08):0.04144456259):0.03686270049,(oryCun2:0.08550813763,ochPri3:0.1657507827):0.2121644154):0.0291849833,tupChi1:0.3448286137):0.006906715886):1e-08,galVar1:0.140112859):0.003123529242,((micMur3:0.06303849873,proCoq1:0.02858202769):0.01905655605,otoGar3:0.1326215289):0.1602072627):0.0556479461,tarSyr2:0.09626168787):0.08009634126,((calJac3:0.02632178013,aotNan1:0.01675594303):0.005333827685,(saiBol1:0.01545563796,cebCap1:0.0141890776):1e-08):0.01755017225):0.01674558818,(((((rheMac8:0.004585228511,macFas5:1e-08):1e-08,macNem1:1e-08):0.004608067169,(papAnu3:1e-08,(manLeu1:1e-08,cerAty1:1e-08):1e-08):1e-08):1e-08,chlSab2:1e-08):0.004621192937,((colAng1:0.005027704467,pilTep1:1e-08):0.009184017819,(nasLar1:0.00575107157,(rhiRox1:1e-08,rhiBie1:1e-08):1e-08):0.00458004418):0.009235134468):0.0129304467):0.01668240183,nomLeu3:0.03283221888):1e-08,ponAbe2:0.0155896814):1e-08,gorGor5:0.0186285129):1e-08,(panTro5:0.009337590815,panPan2:1e-08):0.009236414123,hg38:0.01396533881);
DKK4	(((((((((((((((phaCin1:0.03976510386,sarHar1:0.05894535368):0.02704743639,monDom5:0.04399853735):0.09680751109,ornAna2:0.2687101569):0.109532895,((((loxAfr3:0.07002809811,triMan1:0.05868951616):0.009956171709,proCap2:0.1095191274):1e-08,(((chrAsi1:0.04612911586,echTel2:0.5443849306):1e-08,eleEdw1:0.1118093727):0.01085319915,oryAfe1:0.1058488289):0.005301262739):0.005250257295,(dasNov3:0.07255488095,choHof2:0.0887015576):0.04183084136):0.01945981689):0.01117790868,((((((((((((oviAri4:1e-08,oviCan1:0.01886492062):0.05231245577,capHir2:0.01133491652):0.02669953343,panHod1:0.1574614691):0.7604966341,(((bisBis1:0.03688086046,bosMut1:0.01048302689):1e-08,(bosInd1:0.005205195002,bosTau8:0.00762262131):0.008021971411):0.06921028227,bubBub1:0.0228455042):0.380775349):0.2715572898,(odoVir1:1e-08,cerEla1:1e-08):0.0376072592):0.06846594477,(((((turTru3:0.02496651453,orcOrc1:0.009630596513):0.008530423099,delLeu1:0.0174375909):0.01565983829,lipVex1:0.06325006202):0.01848973367,phyCat1:0.05644347637):1e-08,(balAcu1:0.02151234235,balMys1:0.04015825436):0.009015465823):0.0698736404):0.01351944579,susScr11:0.06184734299):0.01691598734,(((camFer2:1e-08,camBac1:1e-08):0.01016226676,camDro1:0.004994292143):1e-08,vicPac2:0.01510611027):0.1045021076):0.03024028127,(((equCab3:0.005110620287,equPrz1:0.005099399361):1e-08,equAsi1:0.005093216044):0.08960869388,cerSim1:0.123695712):0.05203714009):0.01687775146,((eptFus1:0.2561225363,desRot1:0.5781998276):0.0321019753,(((pteAle1:1e-08,pteVam2:0.004788836123):0.01022941813,rouAeg1:0.0396502897):0.04140311891,(rhiSin1:0.04371286513,hipArm1:0.05578185634):0.03543561125):1e-08):0.01594926751):1e-08,(((((((lepWed1:0.01438875364,neoSch1:1e-08):0.009661057765,odoRosDiv1:1e-08):0.01474807594,((musFur1:0.005024944687,enhLut1:0.01929384283):0.04032168921,ailFul1:0.03336726403):0.006415005496):1e-08,(ailMel1:0.009650825845,ursMar1:1e-08):0.03522312406):0.008537526106,(canFam3:1e-08,lycPic1:0.00487166717):0.07841736193):0.01137689534,((felCat8:0.06048162739,aciJub1:0.0400691483):1e-08,(panTig1:0.02449874724,panPar1:1e-08):0.003682952984):0.06471079507):0.01854745627,(manPen1:0.0105028184,manJav1:0.00936336854):0.1334002269):0.01611009921):0.009723149191,((eriEur2:0.09832452094,sorAra2:0.04361637828):0.08518871687,conCri1:0.09091329542):0.01331721635):0.01588074692):0.0007533450024,((((((((((((mm10:0.009771136044,musCar1:0.02016625866):0.01980546079,musPah1:0.005570764597):0.05146703996,rn6:0.02345199365):0.01967772397,merUng1:0.07764740085):0.01643980391,((criGri1:0.02590341046,mesAur1:0.0567441775):0.02622451563,micOch1:0.06417844999):0.01667221353):0.1329326412,nanGal1:0.260720278):0.043075675,jacJac1:0.1838640416):0.03656139857,(casCan1:0.07647507265,dipOrd2:0.1885375381):0.03184314222):0.06151574076,((hetGla2:0.07784594135,fukDam1:0.1261054847):0.01779018112,((chiLan1:0.1592108212,octDeg1:0.2797475935):1e-08,cavPor3:0.2695435751):0.1577346176):0.1901027489):0.004847654151,(speTri2:0.009810684278,marMar1:0.009799603102):0.04102716076):0.009868337901,(oryCun2:0.1832675659,ochPri3:0.1557962711):0.1575535564):0.005792191103,tupChi1:0.1757647004):0.009927409149):1e-08,galVar1:0.365524209):0.03953927995,((micMur3:0.0877548145,proCoq1:0.0637284823):0.03306828126,otoGar3:0.1875980726):0.04294438551):1e-08,tarSyr2:0.9180706899):0.08485403892,((calJac3:0.004963087644,aotNan1:0.03600193983):0.004977544154,(saiBol1:0.03684404156,cebCap1:0.02577649972):0.004777835264):0.03073810431):1e-08,(((((rheMac8:1e-08,macFas5:1e-08):1e-08,macNem1:0.009733574507):0.009712091537,(papAnu3:1e-08,(manLeu1:0.009858814561,cerAty1:0.004848123629):1e-08):1e-08):1e-08,chlSab2:0.01471837339):1e-08,((colAng1:1e-08,pilTep1:0.009772982253):0.004871809262,(nasLar1:0.01471860969,(rhiRox1:1e-08,rhiBie1:1e-08):0.004922742072):0.004893010298):0.004843937461):0.03705962925):1e-08,nomLeu3:0.03533371296):1e-08,ponAbe2:0.004965079894):1e-08,gorGor5:0.01486530466):1e-08,(panTro5:0.004931402733,panPan2:1e-08):0.004935994957,hg38:1e-08);
DKKL1	(((((((((((((phaCin1:0.2867083401,sarHar1:0.1514229397):1.005363672,((((loxAfr3:0.07183938951,triMan1:0.07296734906):1e-08,proCap2:0.2243774311):1e-08,(((chrAsi1:0.1308545249,echTel2:0.2037534789):0.03869871742,eleEdw1:0.653008459):1e-08,oryAfe1:0.3123970931):0.03143291609):0.1232696019,(dasNov3:0.2125793583,choHof2:0.242753129):0.10267582):1e-08):0.05404585005,((((((((((((oviAri4:1e-08,oviCan1:1e-08):0.01503060172,capHir2:0.01699500848):1e-08,panHod1:0.01513850476):0.01518563901,(((bisBis1:1e-08,bosMut1:1e-08):1e-08,(bosInd1:1e-08,bosTau8:1e-08):1e-08):0.005013631741,bubBub1:0.02029849504):0.01023907218):0.02074206601,(odoVir1:0.03075208234,cerEla1:0.01066336815):0.005535472337):0.05872670627,(((((turTru3:1e-08,orcOrc1:0.005049117775):0.02079026483,delLeu1:1e-08):0.005127728846,lipVex1:0.03370554472):0.01236855436,phyCat1:0.03049536061):0.01150953908,(balAcu1:0.005176273022,balMys1:0.02470272787):0.029759176):0.05110338046):1e-08,susScr11:0.1071196662):0.008645359437,(((camFer2:0.009693209157,camBac1:1e-08):1e-08,camDro1:1e-08):0.02206692308,vicPac2:0.03858114172):0.1335111687):0.002290364442,(((equCab3:0.005075706462,equPrz1:1e-08):0.01062991564,equAsi1:0.004615054006):0.06660257818,cerSim1:0.1145889429):0.06647898767):0.01069802077,((((((myoBra1:0.02038893044,myoLuc2:1e-08):1e-08,myoDav1:0.02395809562):0.03116570517,eptFus1:0.01249190892):0.07284696083,minNat1:0.07785363237):0.03763545382,desRot1:0.290021241):0.05647752568,(((pteAle1:0.01093079455,pteVam2:0.004759216883):0.02636336492,rouAeg1:0.04055045668):0.05614845868,(rhiSin1:0.06881502219,hipArm1:0.07059365479):0.04326974643):1e-08):0.009789416338):0.007460188256,(((((((lepWed1:0.005567271937,neoSch1:0.02827728222):0.01706600064,odoRosDiv1:0.04902590834):0.02414463469,((musFur1:0.009564472372,enhLut1:0.01186968842):0.01384543766,ailFul1:0.05685435735):0.002241222753):1e-08,(ailMel1:0.03726283617,ursMar1:0.00519324441):0.02090788076):0.005859899462,(canFam3:1e-08,lycPic1:0.005149505456):0.02032087094):1e-08,((felCat8:0.07461064936,aciJub1:0.03024104811):0.02185888834,(panTig1:0.005171196652,panPar1:0.02074100252):0.007796373006):0.06956715649):0.037589155,(manPen1:0.01988079592,manJav1:0.02841053806):0.3347811804):0.01951248608):0.02483535748,((eriEur2:0.5460426346,sorAra2:0.5633631703):0.008008180708,conCri1:0.2542012678):0.01766612849):0.01707282717):1e-08,((((((((((((mm10:0.01013643092,musCar1:0.016801271):0.02865862723,musPah1:0.06842796357):0.05893618266,rn6:0.06458903669):0.0553027146,merUng1:0.06432283493):0.0134522737,((criGri1:0.06975448935,mesAur1:0.06117690276):0.03503053334,micOch1:0.1277922232):1e-08):0.0845316527,nanGal1:0.2259100339):0.1159063858,jacJac1:0.253202799):0.1402436006,(casCan1:0.1833732311,dipOrd2:0.08883392431):0.05692571756):0.02112428661,((hetGla2:0.1326271548,fukDam1:0.2247839506):0.06548646734,((chiLan1:0.1006131832,octDeg1:0.1169966923):0.01924621758,cavPor3:0.2917798955):0.04556460624):0.1766125466):1e-08,(speTri2:0.02572972743,marMar1:0.04828295807):0.1291501343):0.02754348932,(oryCun2:0.1166227807,ochPri3:0.3705177066):0.1560145229):1e-08,tupChi1:0.2890417697):0.0115946886):0.0003114464944,galVar1:0.2610654653):0.04361158425,((micMur3:0.05289068265,proCoq1:0.07222372402):0.04528527536,otoGar3:0.1103331863):0.03288266448):0.06824249986,tarSyr2:0.3496681717):0.06172361077,((calJac3:0.05340775363,aotNan1:0.04798965969):1e-08,(saiBol1:0.08415030529,cebCap1:0.03807681891):0.01982987206):0.04780601124):0.09053384427,(((((rheMac8:1e-08,macFas5:1e-08):1e-08,macNem1:1e-08):1e-08,(papAnu3:0.01001970772,(manLeu1:0.009954540824,cerAty1:0.1459792512):1e-08):0.00496950016):1e-08,chlSab2:1e-08):0.01138247753,((colAng1:0.03055338251,pilTep1:0.004958026421):1e-08,(nasLar1:0.009874925814,(rhiRox1:0.00505670382,rhiBie1:1e-08):0.009953505912):0.009901985076):0.00892971484):0.01874651275):0.02403262196,nomLeu3:0.01659398016):0.005156394523,ponAbe2:0.02971394857):0.0126707676,gorGor5:0.01012658116):0.005022395463,(panTro5:1e-08,panPan2:1e-08):0.01013681735,hg38:0.00505111433);
DLAT	((((((((((((((phaCin1:1e-08,sarHar1:1e-08):0.06872580781,monDom5:0.1064957744):1.033978342,((((loxAfr3:0.1768237491,triMan1:0.09620902281):0.03573025823,proCap2:0.2505290308):0.03714504212,(((chrAsi1:0.1898529475,echTel2:0.5142185282):1e-08,eleEdw1:0.3074389853):1e-08,oryAfe1:0.1577763312):1e-08):0.04223612015,(dasNov3:0.1389594906,choHof2:0.1833163651):0.1486838666):1e-08):0.03501965365,((((((((((((oviAri4:0.01535091566,oviCan1:1e-08):0.002392617877,capHir2:0.01754427429):1e-08,panHod1:1e-08):0.03540794729,(((bisBis1:1e-08,bosMut1:0.01751049773):1e-08,(bosInd1:1e-08,bosTau8:1e-08):1e-08):1e-08,bubBub1:1e-08):1e-08):1e-08,(odoVir1:0.03759133593,cerEla1:0.03536992252):1e-08):0.1528650468,(((((turTru3:0.01781059657,orcOrc1:0.01799677845):1e-08,delLeu1:0.01777162441):1e-08,lipVex1:0.03598176968):0.01622238343,phyCat1:0.01902443874):1e-08,(balAcu1:1e-08,balMys1:0.01763575745):0.04126092836):0.04580096215):0.03242936851,susScr11:0.1352381936):0.0379756836,(((camFer2:1e-08,camBac1:1e-08):1e-08,camDro1:1e-08):0.01833335365,vicPac2:1e-08):0.08693616901):1e-08,(((equCab3:1e-08,equPrz1:1e-08):0.01760398992,equAsi1:0.01741143707):0.09895444563,cerSim1:0.1165894108):0.02844904561):1e-08,(((((myoBra1:1e-08,myoLuc2:1e-08):0.1374361662,eptFus1:0.06702819019):0.1143039634,minNat1:0.1617748723):0.0951921825,desRot1:0.1739997424):0.01354889961,(((pteAle1:1e-08,pteVam2:0.03676731378):0.0628355556,rouAeg1:0.05813186346):0.1158961033,(rhiSin1:0.1062257404,hipArm1:0.1090900797):0.03584676966):0.06517763478):1e-08):1e-08,(((((((lepWed1:0.03639407158,neoSch1:1e-08):0.03739248309,odoRosDiv1:0.03673706351):1e-08,((musFur1:0.0375209916,enhLut1:0.07914871794):0.05702329495,ailFul1:0.07537440019):1e-08):1e-08,(ailMel1:1e-08,ursMar1:1e-08):0.03703401224):1e-08,(canFam3:0.01735685832,lycPic1:1e-08):0.1598439525):0.03762479574,((felCat8:1e-08,aciJub1:0.03524741049):0.004892163313,(panTig1:1e-08,panPar1:1e-08):1e-08):0.05810855528):0.01878026956,(manPen1:1e-08,manJav1:1e-08):0.4312494825):0.04893357688):0.05205299299,((eriEur2:0.2515700253,sorAra2:0.5747272621):0.05782279364,conCri1:0.1757445251):0.1346199299):0.01306452888):0.01981948201,((((((((((((mm10:0.05319914214,musCar1:0.03339861406):0.01840512782,musPah1:0.02577936872):1e-08,rn6:0.08772696545):0.1485761201,merUng1:0.1385832471):0.0193343044,((criGri1:0.1614686986,mesAur1:0.1672038608):1e-08,micOch1:0.1423703256):0.02802565798):0.1476613654,nanGal1:0.1891632747):0.1335277979,jacJac1:0.2256243061):0.09462504658,(casCan1:0.1428505245,dipOrd2:0.2438354766):0.06152717816):0.02643899093,((hetGla2:0.1578165973,fukDam1:0.07035604617):0.04529975903,((chiLan1:0.08813097041,octDeg1:0.1716802657):1e-08,cavPor3:0.03647658277):0.03408323667):0.231798977):1e-08,(speTri2:0.01771315632,marMar1:0.01593186169):0.2149655192):0.0197513083,(oryCun2:0.09348011937,ochPri3:0.3536078347):0.05139262991):1e-08,tupChi1:0.1843118572):1e-08):1e-08,galVar1:0.2027569369):0.05087107522,((micMur3:0.06813358876,proCoq1:0.02535948602):0.02044527368,otoGar3:0.1473879574):0.07998773463):0.05820302946,tarSyr2:0.2778677807):0.01428105622,((calJac3:0.1142865976,aotNan1:0.01745679666):1e-08,(saiBol1:1e-08,cebCap1:0.05474896492):0.01746936215):0.02943316482):0.1094574528,(((((rheMac8:1e-08,macFas5:1e-08):0.0174887652,macNem1:1e-08):1e-08,(papAnu3:1e-08,(manLeu1:1e-08,cerAty1:0.01885914553):0.01755089898):1e-08):1e-08,chlSab2:0.03512452103):0.01715479849,((colAng1:0.062144372,pilTep1:0.03462353937):1e-08,(nasLar1:1e-08,(rhiRox1:1e-08,rhiBie1:1e-08):0.03528073119):0.0172129737):0.03563933477):0.03559146368):1e-08,nomLeu3:0.01703197148):1e-08,ponAbe2:1e-08):1e-08,gorGor5:1e-08):1e-08,(panTro5:1e-08,panPan2:1e-08):0.01694665415,hg38:1e-08);
DLC1	((((((((((((((phaCin1:0.08183537066,sarHar1:0.08060343034):0.02020694388,monDom5:0.1692185705):0.338364716,((((loxAfr3:0.0440335208,triMan1:0.03553832532):0.002131002552,proCap2:0.1005792333):0.01099186142,(((chrAsi1:0.03022239984,echTel2:0.08902238187):0.004265453862,eleEdw1:0.05024156336):0.002450350643,oryAfe1:0.028046352):0.001599444643):0.005254652826,choHof2:0.05873159719):1e-08):0.00923356158,((((((((((((oviAri4:0.003133737919,oviCan1:0.006961160868):0.003081806295,capHir2:0.003716957687):1e-08,panHod1:0.00494674922):0.002478152998,(((bisBis1:0.001241415876,bosMut1:1e-08):1e-08,(bosInd1:1e-08,bosTau8:0.001168186458):0.0001267921141):1e-08,bubBub1:0.004978871241):0.001265162877):0.005296453763,(odoVir1:0.006566259661,cerEla1:0.002182949419):0.003019730402):0.03054549569,(((((turTru3:0.002432856183,orcOrc1:0.003664590292):0.007222088277,delLeu1:0.003868529106):0.001204807286,lipVex1:0.007231833226):0.001379789673,phyCat1:0.01250124611):1e-08,(balAcu1:0.003682733234,balMys1:0.001220324705):0.004901099172):0.02503525404):0.004239308746,susScr11:0.01518160085):1e-08,(((camFer2:1e-08,camBac1:0.01605660759):0.001212333264,camDro1:1e-08):1e-08,vicPac2:0.00290710129):0.0246193822):0.0163854132,(((equCab3:1e-08,equPrz1:0.001223968315):1e-08,equAsi1:0.001224341058):0.01214343112,cerSim1:0.01947799429):0.005522124568):0.001505273575,((((((myoBra1:1e-08,myoLuc2:0.002452797142):1e-08,myoDav1:0.01137442597):0.006381788649,eptFus1:0.02736297914):0.01007185664,minNat1:0.01521681194):0.01335638598,desRot1:0.02886792705):0.003839327218,(((pteAle1:0.00124523745,pteVam2:0.001222150273):0.005781225263,rouAeg1:0.008096179711):0.01674405526,(rhiSin1:0.009841347132,hipArm1:0.00949495938):0.006990334248):0.001256777023):0.009414012003):0.005560362729,(((((((lepWed1:0.002469427542,neoSch1:0.001239533958):0.001244781722,odoRosDiv1:0.00503119717):0.02269343907,((musFur1:0.004965266513,enhLut1:0.004966494585):0.02001599666,ailFul1:0.00994424794):0.01003108632):0.001300880782,(ailMel1:0.01247014853,ursMar1:0.003710801826):0.00616395253):0.001262255694,(canFam3:1e-08,lycPic1:0.002451660536):0.02161889011):0.001705121696,((felCat8:1e-08,aciJub1:0.003719033992):1e-08,(panTig1:0.01316312877,panPar1:0.001225188901):1e-08):0.01484242413):0.01027391706,(manPen1:0.007218562627,manJav1:0.004000202261):0.05181448858):0.00272733726):1e-08,((eriEur2:0.03312287202,sorAra2:0.06226411044):0.00461519922,conCri1:0.02608805027):0.01095950398):0.007478269383):0.001206717275,((((((((((((mm10:0.0009949677428,musCar1:0.00143981809):0.001160731385,musPah1:0.008902585742):0.0161760587,rn6:0.014170192):0.009368311837,merUng1:0.03119907423):1e-08,((criGri1:0.008649391763,mesAur1:0.004884655342):0.01149677769,micOch1:0.01857964602):0.00402203456):0.0219061048,nanGal1:0.02385209581):0.007336458273,jacJac1:0.03050046051):0.004576436919,(casCan1:0.02450181355,dipOrd2:0.02514713468):0.008367094421):0.00661121977,((hetGla2:0.01791139916,fukDam1:0.0175951669):0.01248506929,((chiLan1:0.01514092519,octDeg1:0.01708198427):0.003997199816,cavPor3:0.01597503697):0.008705400169):0.0254847067):0.002168856317,(speTri2:1e-08,marMar1:0.002432542358):0.0153688842):0.01196434242,(oryCun2:0.03821505902,ochPri3:0.03189775195):0.0394563106):0.002712615984,tupChi1:0.08507194716):1e-08):0.001710256022,galVar1:0.03793099507):0.02202741606,((micMur3:0.01078011704,proCoq1:0.004248977846):0.005387266703,otoGar3:0.03754550079):0.02015446501):0.001459534432,tarSyr2:0.03820437143):0.01699874397,((calJac3:0.003831877707,aotNan1:0.00702783685):0.001735448276,(saiBol1:0.003679663302,cebCap1:0.005079428029):1e-08):0.0073799826):0.001391185893,(((((rheMac8:0.001239713779,macFas5:1e-08):1e-08,macNem1:0.006236675561):1e-08,(papAnu3:0.002482009159,(manLeu1:0.001271379136,cerAty1:10):1e-08):1e-08):0.001243413051,chlSab2:0.01383979919):1e-08,((colAng1:0.006293014366,pilTep1:0.003760780651):1e-08,(nasLar1:0.002486283955,(rhiRox1:1e-08,rhiBie1:0.008872767635):0.001243892538):0.002500506473):0.001244853357):0.006335941341):0.003769326081,nomLeu3:0.007600463382):0.001179233148,ponAbe2:0.003141652468):0.003749008284,gorGor5:1e-08):1e-08,(panTro5:1e-08,panPan2:1e-08):0.002472731383,hg38:0.006247430186);
DLD	(((((((((((((((phaCin1:0.01769234278,sarHar1:0.02656962302):0.02085582585,monDom5:0.03338526022):0.03104703711,ornAna2:0.06388262607):0.04074313328,((((loxAfr3:0.01885302424,triMan1:0.02002727107):1e-08,proCap2:0.02218963003):0.00234219013,(((chrAsi1:0.007819950359,echTel2:0.01456507129):0.009578303134,eleEdw1:0.02366830646):1e-08,oryAfe1:0.01730368385):0.002374236452):0.004880295087,dasNov3:0.04655226331):1e-08):1e-08,((((((((((((oviAri4:1e-08,oviCan1:1e-08):1e-08,capHir2:0.002226097706):1e-08,panHod1:1e-08):1e-08,(((bisBis1:1e-08,bosMut1:0.002195019152):1e-08,(bosInd1:1e-08,bosTau8:1e-08):1e-08):0.002233531861,bubBub1:0.002228039746):0.002199373875):0.004363698471,(odoVir1:0.004523611532,cerEla1:0.002355360109):0.002252308037):0.01337950113,(((((turTru3:0.002246677902,orcOrc1:0.002243072537):1e-08,delLeu1:0.006804747741):0.002231901303,lipVex1:0.002224688663):0.002218148281,phyCat1:0.01353818024):1e-08,(balAcu1:0.009034895497,balMys1:0.006692822155):0.002213056862):0.006977585824):1e-08,susScr11:0.0252849847):0.002272183361,(((camFer2:1e-08,camBac1:0.04135644461):0.002202932542,camDro1:0.006639521815):0.002821383825,vicPac2:0.002634167006):0.0200293133):0.006791195549,((equCab3:1e-08,equAsi1:1e-08):0.004564504497,cerSim1:0.006767153122):0.00474009491):0.001929176371,(((((myoBra1:1e-08,myoDav1:0.002244488064):0.01150490481,eptFus1:0.01151419166):0.01788635047,minNat1:0.006535287526):0.002960553955,desRot1:0.01347452501):0.002204870785,(((pteAle1:1e-08,pteVam2:0.004340512923):0.005813070891,rouAeg1:0.01092083361):0.005717046562,(rhiSin1:0.01135394386,hipArm1:0.005535937316):0.0130936125):0.001982471414):1e-08):1e-08,(((((((lepWed1:1e-08,neoSch1:1e-08):0.002209198395,odoRosDiv1:0.006660524721):1e-08,((musFur1:0.00445869849,enhLut1:0.006652692486):1e-08,ailFul1:1e-08):1e-08):1e-08,(ailMel1:1e-08,ursMar1:1e-08):1e-08):1e-08,(canFam3:0.002301196264,lycPic1:1e-08):0.004447262469):1e-08,((felCat8:1e-08,aciJub1:0.002260811824):0.002251507505,(panTig1:1e-08,panPar1:1e-08):0.002123411745):0.006777559345):0.002151767235,manPen1:1e-08):5.453714209e-05):1e-08,((eriEur2:0.0842417814,sorAra2:0.02495186611):0.0009632444532,conCri1:0.01092067587):0.002648026043):1e-08):0.004480086388,((((((((((((mm10:1e-08,musCar1:1e-08):1e-08,musPah1:0.002265412055):0.02354645014,rn6:0.02213246389):0.01595350845,merUng1:0.01532132364):1e-08,((criGri1:0.002114689058,mesAur1:0.01176176004):0.01104231399,micOch1:0.002764917258):1e-08):0.004175886078,nanGal1:0.0212470802):0.01516326811,jacJac1:0.02149257517):0.0007092625521,(casCan1:0.005367693801,dipOrd2:0.04065518969):1e-08):0.004639719462,((hetGla2:0.01182555748,fukDam1:0.005805414758):0.00225875975,((chiLan1:0.008745447373,octDeg1:0.01353135376):1e-08,cavPor3:0.01122493261):0.002985948703):0.0125966234):1e-08,(speTri2:0.004405179095,marMar1:0.002223758168):0.008859792568):0.002131334635,(oryCun2:0.005063133012,ochPri3:0.02468329754):0.004892343927):1e-08,tupChi1:0.01994802438):1e-08):1e-08,galVar1:0.02026708705):0.002264812993,((micMur3:0.01305778121,proCoq1:0.01140249785):0.002598363479,otoGar3:0.01221054785):0.002652181847):1e-08,tarSyr2:0.01006765174):0.00675802975,((calJac3:1e-08,aotNan1:0.004444646114):1e-08,(saiBol1:0.002218710154,cebCap1:0.006729168907):1e-08):0.00672142491):0.002248545264,(((((rheMac8:1e-08,macFas5:1e-08):1e-08,macNem1:1e-08):0.002241506852,(papAnu3:1e-08,(manLeu1:1e-08,cerAty1:0.002238498729):1e-08):1e-08):1e-08,chlSab2:1e-08):0.002239563516,((colAng1:1e-08,pilTep1:0.00451412463):1e-08,(nasLar1:0.002241372418,(rhiRox1:1e-08,rhiBie1:0.002276014615):1e-08):1e-08):1e-08):0.004497057409):1e-08,nomLeu3:0.004507307992):1e-08,ponAbe2:0.002268109191):1e-08,gorGor5:0.006861242776):1e-08,(panTro5:1e-08,panPan2:1e-08):1e-08,hg38:0.002244151206);
DLEC1	(((((((((((((((phaCin1:0.2710034744,sarHar1:0.3670452255):0.0669268881,monDom5:1.035074764):0.5265156228,ornAna2:2.017768188):0.5163690999,((((loxAfr3:0.1255115511,triMan1:0.1297491865):0.0102319043,proCap2:0.4248926626):0.0509862349,(((chrAsi1:0.2163352799,echTel2:0.3185088683):0.04433167999,eleEdw1:0.534714756):0.008403456157,oryAfe1:0.1388247782):0.02436849661):0.1382292876,(dasNov3:0.3353641547,choHof2:0.167923065):0.1089739144):0.0005525004476):0.05102201476,((((((((((((oviAri4:0.02171816509,oviCan1:0.01223982824):0.02710211738,capHir2:0.008992968163):0.0103185868,panHod1:0.02328007618):0.02312374955,(((bisBis1:0.0232568366,bosMut1:0.017648227):1e-08,(bosInd1:0.0008699062822,bosTau8:0.00737283738):1e-08):0.01958645123,bubBub1:0.04540453591):0.01540740847):0.02169374201,(odoVir1:0.04366187195,cerEla1:0.02922992785):0.03709749331):0.1151413343,(((((turTru3:0.01449783835,orcOrc1:0.01472781748):0.02214236249,delLeu1:0.02325237122):0.01635320078,lipVex1:0.03224221815):0.01296343794,phyCat1:0.04615941683):0.007379391703,balAcu1:0.05447535539):0.07763348553):0.04767568756,susScr11:0.1853928128):0.0119223193,(((camFer2:1e-08,camBac1:0.003728641063):0.01335522075,camDro1:0.00415893681):0.01609367503,vicPac2:0.02868233474):0.1282606045):0.08932482179,(((equCab3:0.001621296986,equPrz1:0.007873564387):0.01556289496,equAsi1:0.005891780078):0.1064195797,cerSim1:0.1184118702):0.04585974182):0.0076522333,((((((myoBra1:0.01326620908,myoLuc2:0.02791683552):0.02539689307,myoDav1:0.06999220054):0.06551883875,eptFus1:0.06889393245):0.1598715577,minNat1:0.154999751):0.06088312196,desRot1:0.1994448267):0.06901988542,((pteVam2:0.04036301747,rouAeg1:0.06726237498):0.1316995865,rhiSin1:0.1764230343):0.01636124171):0.06369828864):0.008972827285,(((((neoSch1:0.06581295492,odoRosDiv1:0.03644588214):0.04782649266,((musFur1:0.0440116475,enhLut1:0.02783419954):0.07803159919,ailFul1:0.09432156406):0.03306184789):0.006906856604,(ailMel1:0.03903232776,ursMar1:0.02557841359):0.05481528147):0.04577152342,(canFam3:0.003331528218,lycPic1:0.001131128371):0.1322918448):0.01902575012,((felCat8:0.02924051622,aciJub1:0.03718852618):0.005388196633,(panTig1:0.01507112293,panPar1:0.01583446923):0.02747097302):0.18762188):0.07756118474):0.03219305451,((eriEur2:0.4268247796,sorAra2:0.8310145847):0.05373215868,conCri1:0.3046093746):0.08811731578):0.07246084466):0.05443588798,((((((((((((mm10:0.06464027031,musCar1:0.03403052296):0.04150536818,musPah1:0.06252837338):0.09501690782,rn6:0.1307369737):0.156936475,merUng1:0.3127472087):0.03135333499,(criGri1:0.2411946622,micOch1:0.1054847512):0.05079449079):0.1171797849,nanGal1:0.2339137028):0.06970042205,jacJac1:0.4716218708):0.09200736537,(casCan1:0.1970297443,dipOrd2:0.6823772519):0.04740933792):0.03391614393,((hetGla2:0.07698813302,fukDam1:0.101491846):0.03375438057,((chiLan1:0.09073552407,octDeg1:0.1692573572):0.03222951664,cavPor3:0.1685084743):0.0468952354):0.1684515702):0.0117109539,(speTri2:0.02259613454,marMar1:0.01437902396):0.2779663526):0.06142471122,(oryCun2:0.2806553153,ochPri3:0.2860754782):0.285947257):0.03797370322,tupChi1:0.3498149594):0.01715079964):0.03078502829,galVar1:0.2039364112):0.02173682229,((micMur3:0.1756805989,proCoq1:0.06600250443):0.04578905579,otoGar3:0.2040879595):0.04819156423):0.02226141299,tarSyr2:0.2168901301):0.09296408016,((calJac3:0.06549941343,aotNan1:0.04035126934):0.00741001145,(saiBol1:0.04283657498,cebCap1:0.03208579886):0.01248481648):0.07388835946):0.03772768112,(((((rheMac8:0.001702517283,macFas5:0.006969380406):0.0002464639792,macNem1:0.006023661732):0.001434476867,(papAnu3:0.005141652994,(manLeu1:0.01026393343,cerAty1:0.00901997015):1e-08):0.0008485378783):1e-08,chlSab2:0.01373799854):0.005968920383,((colAng1:0.007702037175,pilTep1:0.01203599084):0.002524318915,(nasLar1:0.00722776026,(rhiRox1:0.001695750487,rhiBie1:0.0008471819684):0.002849372909):0.008236997061):0.006993343417):0.02054385235):0.01136312606,nomLeu3:0.0366360832):0.001004196393,ponAbe2:0.01872319044):0.0083833443,gorGor5:0.01184169781):1e-08,(panTro5:0.002132757826,panPan2:0.004404592363):0.01125376657,hg38:0.01134146109);
DLEU7	((((((((((((((phaCin1:0.5981786048,sarHar1:0.5063101122):0.1443949432,monDom5:0.3262986602):1.039044357,ornAna2:3.084096157):0.5142090168,((((loxAfr3:0.7438348051,triMan1:0.3763360166):1e-08,proCap2:0.5733083712):0.01236524267,(((chrAsi1:0.2807496616,echTel2:1.725495711):1e-08,eleEdw1:0.1061425029):0.009607345275,oryAfe1:0.1489010052):1e-08):0.06886158908,(dasNov3:0.09134576903,choHof2:0.471614923):1e-08):1e-08):0.1092891641,((((((((((((oviAri4:1e-08,oviCan1:0.04075741568):0.3011734942,capHir2:0.02719919084):0.06242714213,panHod1:0.1313399488):0.07800955245,(((bisBis1:0.0077279481,bosMut1:0.01549933865):1e-08,(bosInd1:1e-08,bosTau8:1e-08):1e-08):0.06418942128,bubBub1:0.08039075857):0.01723477765):0.004358692214,cerEla1:0.1295911023):0.4179808855,(((((turTru3:1e-08,orcOrc1:1e-08):1e-08,delLeu1:0.0076283339):1e-08,lipVex1:0.0317721474):0.007665853828,phyCat1:1e-08):1e-08,(balAcu1:1e-08,balMys1:0.03063193967):0.0075984412):0.1128032178):1e-08,susScr11:0.345308814):1e-08,(((camFer2:1e-08,camBac1:1e-08):0.007392505474,camDro1:0.01502474118):0.02193704582,vicPac2:0.06381523394):0.2775119904):0.07313701423,(((equCab3:1e-08,equPrz1:1e-08):0.01598370051,equAsi1:1e-08):0.08789686187,cerSim1:0.06274510331):0.0271249892):0.004223508831,((((myoBra1:0.01584503875,myoLuc2:0.02275274547):0.01909468254,eptFus1:0.03947033207):0.1025258074,minNat1:0.2293104994):0.05908199367,(((pteAle1:0.01704932813,pteVam2:0.04680196795):0.06943580105,rouAeg1:0.21714331):0.1394110654,(rhiSin1:0.04672805474,hipArm1:0.09259941535):0.02259305249):0.02094999366):0.009216285546):1e-08,((((((lepWed1:1e-08,neoSch1:1e-08):0.01426121644,odoRosDiv1:0.04590518563):1e-08,((musFur1:0.08304042836,enhLut1:0.08462743626):0.03882882946,ailFul1:0.08061433472):0.005304063643):1e-08,(ailMel1:0.0269468192,ursMar1:0.02474759145):0.02516480877):1e-08,(canFam3:0.01437902177,lycPic1:0.01001760623):1.170707148):0.00930629648,((felCat8:0.0894366139,aciJub1:0.04918153638):0.02936565467,(panTig1:0.04946265686,panPar1:0.05775603315):0.07229821646):0.3181888778):0.03536828314):1e-08,((eriEur2:0.7603702924,sorAra2:0.08030344263):1e-08,conCri1:0.2263326982):0.08401792679):0.0328429088):1e-08,((((((((((((mm10:0.00927853658,musCar1:0.00908139431):0.009121662902,musPah1:1e-08):0.01806568471,rn6:0.01791803752):1e-08,merUng1:0.07475746222):0.0235768516,((criGri1:0.04538912982,mesAur1:0.04133675094):0.007816633767,micOch1:0.02691596477):0.01864463066):0.08078401762,nanGal1:0.06838413462):0.04566559543,jacJac1:0.1624470699):0.06243327543,(casCan1:0.1160481219,dipOrd2:0.2296830307):0.00997714914):0.00963800487,((hetGla2:0.09663946639,fukDam1:0.01306088722):0.02291039728,((chiLan1:0.1128025622,octDeg1:0.07817442546):0.06224935715,cavPor3:0.1812829518):1e-08):0.1929370983):1e-08,(speTri2:1e-08,marMar1:0.01219999466):0.1219092417):0.07850794737,(oryCun2:0.1510457223,ochPri3:0.272984888):0.08522458522):0.02176081571,tupChi1:0.1251588887):1e-08):0.007111753612,galVar1:0.2226699136):1e-08,((micMur3:0.04144970324,proCoq1:0.03324088504):0.05059812589,otoGar3:0.2513369417):1e-08):0.02076524463,tarSyr2:0.2447513401):0.02917881999,((calJac3:1e-08,aotNan1:0.08505282071):1e-08,(saiBol1:0.06055857792,cebCap1:0.03339302149):1e-08):0.04261529576):0.02408418686,(((((rheMac8:1e-08,macFas5:0.008007470196):1e-08,macNem1:1e-08):0.0159673879,(papAnu3:0.02444223682,(manLeu1:0.02490648935,cerAty1:0.01619068389):1e-08):0.008010425679):0.007926900788,chlSab2:0.01603416767):0.007952009421,((colAng1:1e-08,pilTep1:0.02411344626):0.007941058354,(nasLar1:0.08394166487,(rhiRox1:0.007968260445,rhiBie1:0.007995845507):0.00653865934):0.001481533707):1e-08):0.0161829309):0.03550503084,nomLeu3:0.03681627746):1e-08,ponAbe2:0.05471867395):0.02750077375,(panTro5:1e-08,panPan2:1e-08):1e-08,hg38:1e-08);
DLG1	(((((((((((((phaCin1:0.04510717648,sarHar1:1e-08):0.009850854586,monDom5:0.007365352348):0.05509503308,ornAna2:0.04059400285):0.03314029803,((((loxAfr3:0.01772778169,triMan1:0.008622278035):1e-08,proCap2:0.02041960667):0.002831766839,(((chrAsi1:0.02584070774,echTel2:0.006666323905):0.02247325844,eleEdw1:0.03020334601):1e-08,oryAfe1:0.008741090435):1e-08):0.005810270786,dasNov3:0.01317136159):1e-08):0.002892254662,((((((((((((oviAri4:1e-08,oviCan1:0.002830611888):1e-08,capHir2:1e-08):1e-08,panHod1:1e-08):1e-08,(((bisBis1:1e-08,bosMut1:1e-08):1e-08,(bosInd1:0.003584196835,bosTau8:0.005632612108):0.02574244208):1e-08,bubBub1:1e-08):1e-08):0.002821673011,(odoVir1:1e-08,cerEla1:1e-08):0.002850842218):0.005705367675,((((turTru3:1e-08,orcOrc1:1e-08):1e-08,delLeu1:0.005728535313):1e-08,lipVex1:0.002840579746):0.002837348325,(balAcu1:0.005682642341,balMys1:1e-08):1e-08):0.00570237924):1e-08,susScr11:0.01147503999):1e-08,(((camFer2:1e-08,camBac1:1e-08):1e-08,camDro1:1e-08):1e-08,vicPac2:0.003037014162):1e-08):0.002827567006,(((equCab3:1e-08,equPrz1:1e-08):1e-08,equAsi1:1e-08):0.008812246812,cerSim1:0.005796840324):0.0057264844):1e-08,(((((myoBra1:1e-08,myoLuc2:0.002833613261):1e-08,myoDav1:0.008543941682):0.002749494582,minNat1:0.002912056499):0.008566546621,desRot1:0.02371167711):0.002902762144,(((pteAle1:1e-08,pteVam2:1e-08):1e-08,rouAeg1:0.008481474871):0.01729632043,(rhiSin1:0.005754385052,hipArm1:0.00569853823):0.002866622351):1e-08):1e-08):1e-08,((((((lepWed1:1e-08,neoSch1:0.002854153055):0.005732589533,odoRosDiv1:0.005723889293):0.005622729812,((musFur1:1e-08,enhLut1:0.005658641119):0.002828313728,ailFul1:0.002827899684):1e-08):1e-08,ursMar1:1e-08):0.002826976973,(canFam3:1e-08,lycPic1:0.00288817348):1e-08):1e-08,((felCat8:0.03933836443,aciJub1:1e-08):1e-08,(panTig1:1e-08,panPar1:1e-08):1e-08):1e-08):1e-08):1e-08,((eriEur2:0.0204480067,sorAra2:0.04404559096):1e-08,conCri1:0.005684361458):1e-08):1e-08):0.002836808665,(((((((((((mm10:0.005907422019,musCar1:1e-08):1e-08,musPah1:0.008891184565):1e-08,rn6:0.04792164539):0.006139878398,merUng1:0.01475974263):0.006286722134,((criGri1:0.00912694656,mesAur1:0.00594255155):0.008431657948,micOch1:0.006468868884):1e-08):0.02966428697,jacJac1:0.04706327285):1e-08,dipOrd2:0.03829177337):1e-08,((hetGla2:0.01555939378,fukDam1:0.01520943313):0.005023522757,((chiLan1:0.005690800098,octDeg1:0.01311352223):1e-08,cavPor3:0.003128172091):0.005767643402):1e-08):1e-08,(speTri2:0.002871516053,marMar1:0.002848650042):0.00564831721):0.005705457523,(oryCun2:0.007378242316,ochPri3:0.02591982041):0.0108434085):1e-08,tupChi1:0.008528617205):1e-08):1e-08,((micMur3:0.005644024797,proCoq1:1e-08):1e-08,otoGar3:0.002845213753):0.00570852309):0.005668526905,((calJac3:0.003063368189,aotNan1:0.005693785258):1e-08,(saiBol1:0.005679464687,cebCap1:1e-08):1e-08):0.00282640114):1e-08,(((((rheMac8:1e-08,macFas5:1e-08):1e-08,macNem1:1e-08):1e-08,(papAnu3:0.002834105624,(manLeu1:0.002834262788,cerAty1:1e-08):1e-08):1e-08):1e-08,chlSab2:0.002829661387):1e-08,((colAng1:1e-08,pilTep1:1e-08):0.002834654388,(nasLar1:1e-08,(rhiRox1:1e-08,rhiBie1:1e-08):1e-08):1e-08):1e-08):0.005684534524):0.00316702951,nomLeu3:0.02399618621):1e-08,ponAbe2:1e-08):1e-08,gorGor5:1e-08):1e-08,(panTro5:1e-08,panPan2:1e-08):1e-08,hg38:1e-08);
DLG2	(((((((((((((((phaCin1:1e-08,sarHar1:0.3985332435):1e-08,monDom5:0.1242627128):2.580657541,ornAna2:3.719627487):1.327439861,((((loxAfr3:0.2089178307,triMan1:0.165655231):1e-08,proCap2:0.1266752353):1e-08,(((chrAsi1:0.3090545099,echTel2:0.2336035656):0.1519140955,eleEdw1:0.453894913):1e-08,oryAfe1:0.1389313125):1e-08):1e-08,(dasNov3:1e-08,choHof2:0.4263619336):1e-08):1e-08):1e-08,((((((((((((oviAri4:1e-08,oviCan1:1e-08):0.1543203999,capHir2:1e-08):1e-08,panHod1:0.1543090537):1e-08,(((bisBis1:1e-08,bosMut1:1e-08):1e-08,(bosInd1:1e-08,bosTau8:1e-08):1e-08):0.1543095307,bubBub1:1e-08):1e-08):1e-08,(odoVir1:1e-08,cerEla1:1e-08):0.1543100084):0.05979276591,(((((turTru3:1e-08,orcOrc1:1e-08):1e-08,delLeu1:1e-08):1e-08,lipVex1:1e-08):1e-08,phyCat1:0.1649559619):1e-08,(balAcu1:1e-08,balMys1:1e-08):1e-08):0.7645029143):0.02423668932,susScr11:1e-08):0.1000635611,(((camFer2:1e-08,camBac1:1e-08):1e-08,camDro1:1e-08):0.03445554791,vicPac2:1e-08):0.2454161387):1e-08,(((equCab3:1e-08,equPrz1:1e-08):1e-08,equAsi1:1e-08):0.1271327006,cerSim1:0.1103265713):1e-08):1e-08,((((((myoBra1:1e-08,myoLuc2:1e-08):1e-08,myoDav1:1e-08):1e-08,eptFus1:0.1264784664):1e-08,minNat1:1e-08):1e-08,desRot1:1e-08):1e-08,(((pteAle1:1e-08,pteVam2:1e-08):1e-08,rouAeg1:1e-08):1e-08,(rhiSin1:1e-08,hipArm1:1e-08):0.1276779927):1e-08):1e-08):1e-08,(((((((lepWed1:1e-08,neoSch1:1e-08):1e-08,odoRosDiv1:1e-08):1e-08,((musFur1:1e-08,enhLut1:1e-08):1e-08,ailFul1:0.5292459721):1e-08):1e-08,(ailMel1:1e-08,ursMar1:1e-08):0.1419364826):1e-08,(canFam3:1e-08,lycPic1:1e-08):1e-08):0.165656242,((felCat8:1e-08,aciJub1:1e-08):1e-08,(panTig1:1e-08,panPar1:1e-08):1e-08):1e-08):1e-08,(manPen1:1e-08,manJav1:1e-08):1e-08):1e-08):1e-08,((eriEur2:1e-08,sorAra2:0.8682211867):0.449337172,conCri1:1e-08):0.1267893424):1e-08):1e-08,((((((((((((mm10:1e-08,musCar1:0.5253374867):1e-08,musPah1:0.4284577837):1e-08,rn6:1e-08):1e-08,merUng1:0.4321547873):1e-08,((criGri1:1e-08,mesAur1:1e-08):1e-08,micOch1:0.8243306174):1e-08):0.1513694922,nanGal1:0.4732013175):1e-08,jacJac1:0.2012569781):1e-08,(casCan1:0.2660266789,dipOrd2:0.6615709512):1e-08):0.5881110865,((hetGla2:0.1341962656,fukDam1:0.1634052544):1e-08,((chiLan1:0.09045440897,octDeg1:0.03664068222):0.04229019689,cavPor3:0.03793142185):1e-08):0.07345306969):1e-08,(speTri2:1e-08,marMar1:1e-08):0.1387492554):1e-08,(oryCun2:1e-08,ochPri3:1e-08):0.1266192333):1e-08,tupChi1:0.1389784053):1e-08):1e-08,galVar1:1e-08):1e-08,((micMur3:0.1190364818,proCoq1:1e-08):1e-08,otoGar3:0.3206320601):1e-08):1e-08,tarSyr2:1e-08):1e-08,((calJac3:1e-08,aotNan1:1e-08):1e-08,(saiBol1:1e-08,cebCap1:1e-08):1e-08):1e-08):1e-08,(((((rheMac8:1e-08,macFas5:1e-08):1e-08,macNem1:1e-08):1e-08,(papAnu3:1e-08,(manLeu1:1e-08,cerAty1:1e-08):1e-08):1e-08):1e-08,chlSab2:1e-08):1e-08,((colAng1:1e-08,pilTep1:1e-08):1e-08,(nasLar1:1e-08,(rhiRox1:1e-08,rhiBie1:1e-08):1e-08):1e-08):1e-08):1e-08):1e-08,nomLeu3:1e-08):0.1262459158,ponAbe2:1e-08):1e-08,gorGor5:1e-08):1e-08,(panTro5:1e-08,panPan2:1e-08):1e-08,hg38:1e-08);
DLG3	((((((((((((((phaCin1:0.0454738323,sarHar1:0.03304832372):0.02298664508,monDom5:0.08509714399):0.180497965,((((loxAfr3:1e-08,triMan1:0.09968745385):1e-08,proCap2:0.01444354474):0.004349995659,(((chrAsi1:0.006254053459,echTel2:0.03031246724):1e-08,eleEdw1:0.114450991):0.003692739081,oryAfe1:0.0456000199):1e-08):0.006130152079,(dasNov3:0.01284341635,choHof2:0.008902499428):0.004056762307):1e-08):1e-08,((((((((((((oviAri4:1e-08,oviCan1:0.01264220241):1e-08,capHir2:1e-08):1e-08,panHod1:1e-08):0.002773197142,(((bisBis1:1e-08,bosMut1:1e-08):1e-08,(bosInd1:1e-08,bosTau8:1e-08):1e-08):1e-08,bubBub1:1e-08):1e-08):0.002790657742,(odoVir1:1e-08,cerEla1:0.002793827803):1e-08):0.005867506797,(((((turTru3:1e-08,orcOrc1:1e-08):1e-08,delLeu1:0.002686485012):1e-08,lipVex1:1e-08):1e-08,phyCat1:0.00979862147):1e-08,(balAcu1:0.005087810884,balMys1:1e-08):1e-08):0.00367175908):1e-08,susScr11:0.002806547309):0.03046605779,(((camFer2:0.00297652458,camBac1:1e-08):1e-08,camDro1:1e-08):0.003204407659,vicPac2:0.006636552537):1e-08):0.003638985934,((equCab3:1e-08,equAsi1:1e-08):0.002943234103,cerSim1:0.005756352032):1e-08):1e-08,((((((myoBra1:1e-08,myoLuc2:1e-08):1e-08,myoDav1:1e-08):0.002936186133,eptFus1:1e-08):0.00597551325,minNat1:0.002755196851):0.002725249495,desRot1:0.02548497089):0.002669912363,(((pteAle1:1e-08,pteVam2:0.002779801194):1e-08,rouAeg1:0.005479086871):0.019235949,(rhiSin1:0.002827931055,hipArm1:0.01554495033):0.006298838436):0.002702907549):0.008545396236):1e-08,(((((((lepWed1:1e-08,neoSch1:0.003024024745):0.003031285087,odoRosDiv1:1e-08):1e-08,((musFur1:1e-08,enhLut1:1e-08):0.006165488184,ailFul1:1e-08):0.003026507466):1e-08,(ailMel1:0.00606334506,ursMar1:1e-08):1e-08):1e-08,(canFam3:1e-08,lycPic1:0.01956022289):0.02020617612):1e-08,((felCat8:1e-08,aciJub1:0.003024783457):1e-08,(panTig1:0.1675232852,panPar1:1e-08):1e-08):1e-08):1e-08,(manPen1:1e-08,manJav1:0.01025274772):0.01721787923):0.003271432989):1e-08,((eriEur2:0.02977585533,sorAra2:0.003434185985):1e-08,conCri1:0.00592456581):1e-08):1e-08):1e-08,((((((((((((mm10:1e-08,musCar1:1e-08):1e-08,musPah1:0.005724766299):0.002955856225,rn6:0.005807208586):0.002871403928,merUng1:0.02513702322):1e-08,((criGri1:1e-08,mesAur1:0.002897109889):0.002906705571,micOch1:0.002933898147):0.002870210118):0.005912782665,nanGal1:0.008602166792):1e-08,jacJac1:0.009267687561):1e-08,(casCan1:0.005738007536,dipOrd2:0.01926114267):1e-08):1e-08,((hetGla2:0.009004658355,fukDam1:0.01726697531):1e-08,((chiLan1:0.1019866129,octDeg1:1e-08):0.007513943072,cavPor3:0.01346146246):0.006106203555):0.01522165941):1e-08,(speTri2:1e-08,marMar1:1e-08):1e-08):1e-08,(oryCun2:1e-08,ochPri3:0.009342835695):0.005929106589):1e-08,tupChi1:0.006043870449):1e-08):1e-08,galVar1:0.00295540785):1e-08,((micMur3:0.002919722131,proCoq1:0.002885215641):0.002401634822,otoGar3:0.01479186656):0.003691019239):1e-08,tarSyr2:0.02223732452):0.002922893345,((calJac3:1e-08,aotNan1:1e-08):1e-08,(saiBol1:0.002943241246,cebCap1:1e-08):1e-08):0.002929693772):1e-08,(((((rheMac8:1e-08,macFas5:0.002941066177):1e-08,macNem1:1e-08):1e-08,(papAnu3:0.002922199511,(manLeu1:1e-08,cerAty1:1e-08):1e-08):1e-08):1e-08,chlSab2:0.005975149653):1e-08,((colAng1:1e-08,pilTep1:1e-08):1e-08,(nasLar1:1e-08,(rhiRox1:0.1695277222,rhiBie1:1e-08):1e-08):1e-08):1e-08):0.00891118666):1e-08,nomLeu3:1e-08):1e-08,ponAbe2:1e-08):1e-08,gorGor5:1e-08):1e-08,(panTro5:1e-08,panPan2:1e-08):1e-08,hg38:1e-08);
DLG4	((((((((((((((phaCin1:0.3025970037,sarHar1:1e-08):1e-08,monDom5:1e-08):0.2429222871,((((loxAfr3:0.04889183391,triMan1:0.468047354):1e-08,proCap2:0.02378938899):0.1245636434,(((chrAsi1:0.4872175659,echTel2:0.150137441):1e-08,eleEdw1:0.08911505523):1e-08,oryAfe1:1e-08):0.2818891934):1e-08,(dasNov3:0.9041836191,choHof2:0.3557927635):1e-08):0.03210269965):1e-08,((((((((((((oviAri4:0.0590639428,oviCan1:0.08938919765):1e-08,capHir2:1e-08):1e-08,panHod1:0.7811896047):1e-08,(((bisBis1:0.00922010921,bosMut1:1e-08):1e-08,(bosInd1:1e-08,bosTau8:1e-08):1e-08):1e-08,bubBub1:1e-08):0.01975626108):1e-08,(odoVir1:1e-08,cerEla1:1e-08):0.009724229594):0.009543995075,((((orcOrc1:1e-08,delLeu1:0.05564757295):1e-08,lipVex1:0.009609425142):1e-08,phyCat1:1e-08):1e-08,(balAcu1:0.01928099117,balMys1:1e-08):1e-08):1e-08):0.0478323149,susScr11:0.0314462799):1e-08,(((camFer2:1e-08,camBac1:0.004618858744):0.03666469797,camDro1:0.001251733569):0.008907946524,vicPac2:1e-08):0.0106594848):0.01876462872,(((equCab3:1e-08,equPrz1:1e-08):1e-08,equAsi1:1e-08):0.2405298459,cerSim1:1e-08):0.08189141017):0.03236485826,((((((myoBra1:1e-08,myoLuc2:1e-08):0.009103238687,myoDav1:0.007563132531):0.02264019697,eptFus1:1e-08):0.4386046416,minNat1:1e-08):0.1171002663,desRot1:1.730765888):1e-08,(((pteAle1:1e-08,pteVam2:1e-08):1e-08,rouAeg1:0.004868243062):0.5639929306,(rhiSin1:0.02220544717,hipArm1:0.0733333656):1e-08):0.03356699824):1e-08):0.03705219508,(((((((lepWed1:1e-08,neoSch1:0.01113683272):1e-08,odoRosDiv1:1e-08):0.6038541666,((musFur1:1e-08,enhLut1:0.01248972399):0.5965927543,ailFul1:0.405366667):1e-08):1e-08,(ailMel1:0.05930330395,ursMar1:0.05236888992):0.6593605582):1e-08,(canFam3:1e-08,lycPic1:1e-08):0.10018997):0.07051196561,((felCat8:1e-08,aciJub1:0.3038750317):1e-08,(panTig1:0.2932176656,panPar1:1e-08):1e-08):0.07190436693):0.02069402278,(manPen1:0.09349736622,manJav1:1e-08):1.684831122):1e-08):1e-08,((eriEur2:0.02036841016,sorAra2:0.05116753163):1e-08,conCri1:0.6241736001):1e-08):1e-08):0.04706055126,((((((((((((mm10:0.0139258885,musCar1:1e-08):0.4541056566,musPah1:1e-08):0.1706237097,rn6:0.05627621886):1e-08,merUng1:0.009528033008):1e-08,((criGri1:1e-08,mesAur1:0.01621986843):0.005324590528,micOch1:0.02290742356):0.006244419036):1e-08,nanGal1:0.09619003065):1e-08,jacJac1:0.2403188374):1e-08,(casCan1:0.01218856417,dipOrd2:0.06648178525):1e-08):0.0291306191,((hetGla2:1e-08,fukDam1:1e-08):1e-08,((chiLan1:0.01712642203,octDeg1:1e-08):0.008468838365,cavPor3:0.0452979274):1e-08):0.003130536975):0.03769911616,(speTri2:1e-08,marMar1:1.477287655):0.05108388123):0.01722635042,(oryCun2:0.06655622278,ochPri3:0.0191253434):1e-08):1e-08,tupChi1:0.0840006298):0.006666851015):1e-08,galVar1:0.07125230182):1e-08,((micMur3:1e-08,proCoq1:0.6025954781):1e-08,otoGar3:0.06807228493):1e-08):1e-08,tarSyr2:0.01458416883):0.01564657066,((calJac3:1e-08,aotNan1:0.006967199622):1e-08,(saiBol1:1e-08,cebCap1:0.007244840293):1e-08):1e-08):1e-08,(((((rheMac8:1e-08,macFas5:1e-08):1e-08,macNem1:1e-08):1e-08,(papAnu3:0.006994994821,(manLeu1:1e-08,cerAty1:1e-08):1e-08):1e-08):1e-08,chlSab2:1e-08):1e-08,((colAng1:1e-08,pilTep1:1e-08):1e-08,(nasLar1:1e-08,(rhiRox1:1e-08,rhiBie1:1e-08):0.007021800617):1e-08):1e-08):1e-08):1e-08,nomLeu3:0.05584659472):1e-08,ponAbe2:1e-08):1e-08,gorGor5:1e-08):1e-08,(panTro5:1e-08,panPan2:1e-08):1e-08,hg38:1e-08);
DLG5	(((((((((((((((phaCin1:0.0117258856,sarHar1:0.01091136678):0.006791227216,monDom5:0.01275774078):0.08478929858,ornAna2:0.1376665397):0.3818097502,((((loxAfr3:0.07052657485,triMan1:0.02668745638):0.004523957473,proCap2:0.1395269648):0.02687344532,(((chrAsi1:0.07641698971,echTel2:0.1023952275):0.01606282892,eleEdw1:0.08539245508):0.007087648627,oryAfe1:0.0310090071):0.007444354856):0.02926464306,choHof2:0.0905218506):1e-08):0.007320835566,(((((((((((oviAri4:0.004780592918,oviCan1:0.02641626561):0.01411280188,capHir2:0.0006334342284):0.008002643703,(((bisBis1:1e-08,bosMut1:0.0006666033088):1e-08,(bosInd1:1e-08,bosTau8:0.002021979682):1e-08):0.005335190699,bubBub1:0.00740855345):0.00441506335):0.003535673449,cerEla1:0.01786101013):0.01811184688,((((turTru3:0.00308657724,orcOrc1:0.0006571762302):0.001995186268,delLeu1:0.007997939545):0.00120865866,lipVex1:0.002771701735):0.005331414169,(balAcu1:0.002689870475,balMys1:0.00399562319):0.0007701388599):0.01286973811):0.007262336747,susScr11:0.02297038659):0.0007088777336,(((camFer2:0.002666339857,camBac1:0.0006682258204):0.0006636423471,camDro1:0.0007063978923):0.001442323124,vicPac2:0.00418805591):0.01748551783):0.009585359323,((equCab3:0.0006551550033,equAsi1:1e-08):0.02005365463,cerSim1:0.01333707952):0.008151624374):0.001394582079,((((((myoBra1:0.001614455883,myoLuc2:0.002978986657):0.007129262233,myoDav1:0.009879276596):0.004807643414,eptFus1:0.004295128845):0.02819977285,minNat1:0.02637486619):0.008392499719,desRot1:0.01479079504):0.009953326715,(((pteAle1:0.0006726686105,pteVam2:1e-08):0.005038807689,rouAeg1:0.005055807654):0.01886059473,(rhiSin1:0.02602426498,hipArm1:0.02211235963):0.01111798016):0.001871001341):0.004419205886):1e-08,(((((((lepWed1:0.02170954258,neoSch1:0.00297335115):0.005368771793,odoRosDiv1:0.005764159899):0.007031073748,((musFur1:0.006545822966,enhLut1:0.006232168255):0.01010124346,ailFul1:0.0344766444):0.006712894513):0.002437518624,(ailMel1:0.007454191624,ursMar1:0.01207352893):0.01329126203):0.00151978629,(canFam3:0.005395652264,lycPic1:0.00292794785):0.01366110973):0.00736523087,((felCat8:0.001380201025,aciJub1:0.003838132801):0.001373340438,(panTig1:0.005084135049,panPar1:1e-08):0.001469329047):0.02200423209):0.01649917037,manJav1:0.04624442978):1e-08):0.001384664997,((eriEur2:0.02939970889,sorAra2:0.1688835472):0.003410956275,conCri1:0.06220056336):0.007158662624):0.006520682106):0.006250841952,(((((((((((mm10:0.005217470375,musCar1:0.007685516305):0.004422766522,musPah1:0.01786441227):0.008659712828,rn6:0.0230155626):0.01588837684,((criGri1:0.01316705799,mesAur1:0.01970841122):0.003580787536,micOch1:0.0283483419):0.005624450917):0.02384377497,nanGal1:0.02888536122):0.009189624408,jacJac1:0.07043409545):0.02359569041,(casCan1:0.03086043868,dipOrd2:0.03962078805):0.01141019063):0.003165400725,((hetGla2:0.02513535055,fukDam1:0.01933096634):0.007740043161,((chiLan1:0.01766285575,octDeg1:0.03574980575):0.002125069028,cavPor3:0.01575744296):0.00282797552):0.07351915504):0.001692648013,(speTri2:0.01155634352,marMar1:0.001319312789):0.09281814449):0.00910981801,(oryCun2:0.05074716029,ochPri3:0.04519101946):0.02475732848):0.003231531837,tupChi1:0.04118118897):1e-08):0.001041375963,galVar1:0.08559323193):0.007174426727,((micMur3:0.02194127073,proCoq1:0.008099424396):0.006345358276,otoGar3:0.03618324528):0.02350511706):0.001332764229,tarSyr2:0.02723974521):0.01619467572,((calJac3:0.007988321402,aotNan1:0.005333414447):1e-08,(saiBol1:0.005345919835,cebCap1:0.002002989521):0.001313754039):0.006748854022):0.00237716176,(((((rheMac8:0.01949929853,macFas5:1e-08):1e-08,macNem1:0.004115293695):0.002150370516,(papAnu3:0.0020028968,(manLeu1:1e-08,cerAty1:0.03114955346):1e-08):0.000690713506):1e-08,chlSab2:0.002671127262):1e-08,((colAng1:0.0006855541368,pilTep1:0.00266172263):0.001661654173,(nasLar1:0.002686815037,(rhiRox1:0.001327049454,rhiBie1:0.001993893816):0.0002705299182):0.0008123048305):0.001919443722):0.003444958928):0.005541169401,nomLeu3:0.005375921619):1e-08,ponAbe2:0.005925948114):0.002161957803,gorGor5:0.002014122245):0.0006653369094,(panTro5:1e-08,panPan2:0.001366688946):0.0006632807609,hg38:0.001330213226);
DLGAP1	((((((((((((((phaCin1:0.004906561762,sarHar1:0.008429561613):0.01806738279,monDom5:1e-08):1e-08,ornAna2:0.02313398694):0.05779836082,(((loxAfr3:0.004601655158,triMan1:0.004447141471):0.004907196352,(((chrAsi1:0.004871357376,echTel2:0.02396861554):0.008590684401,eleEdw1:0.02061340994):0.005342363822,oryAfe1:0.004918800202):1e-08):0.00396020774,dasNov3:0.05449074542):1e-08):0.003994801654,((((((((((((oviAri4:1e-08,oviCan1:0.02418024964):0.04238144149,capHir2:0.002398939236):1e-08,panHod1:0.1575544922):0.003186656873,(((bisBis1:1e-08,bosMut1:0.051783226):1e-08,(bosInd1:0.06250107585,bosTau8:1e-08):1e-08):0.002158600487,bubBub1:0.01027664585):0.002054973887):0.1092738802,(odoVir1:0.1033135982,cerEla1:0.005242870641):1e-08):0.01677363143,((((turTru3:1e-08,orcOrc1:1e-08):0.004419570661,delLeu1:1e-08):1e-08,lipVex1:0.01961692975):0.002635007373,(balAcu1:0.02172044837,balMys1:1e-08):1e-08):0.007131928527):0.01602129853,susScr11:0.01734747563):0.009572290663,(((camFer2:1e-08,camBac1:0.009722545214):0.07344801236,camDro1:0.0852992736):0.004792207696,vicPac2:1e-08):0.09050508219):0.01653089862,((equCab3:1e-08,equAsi1:0.002243001809):0.004516951918,cerSim1:0.08032686523):1e-08):1e-08,((((((myoBra1:0.00349153308,myoLuc2:1e-08):1e-08,myoDav1:0.009204839795):0.0002877010429,eptFus1:0.01598510007):0.09796933865,minNat1:0.1018234755):0.04994690299,desRot1:0.006417568317):1e-08,(((pteAle1:1e-08,pteVam2:1e-08):1e-08,rouAeg1:0.002128749016):0.002133889036,(rhiSin1:0.004273573604,hipArm1:0.01069772115):0.004229067959):1e-08):0.09261841627):1e-08,(((((((lepWed1:0.004263691991,neoSch1:1e-08):1e-08,odoRosDiv1:1e-08):0.002120364321,((musFur1:1e-08,enhLut1:0.0021140449):0.004269390098,ailFul1:0.002115777669):1e-08):1e-08,(ailMel1:1e-08,ursMar1:0.06339114735):0.004468957521):1e-08,(canFam3:1e-08,lycPic1:1e-08):0.006395959491):0.002115853298,((felCat8:1e-08,aciJub1:0.08336866891):0.0179731972,(panTig1:1e-08,panPar1:1e-08):1e-08):1e-08):0.08427319296,manJav1:0.03000095171):1e-08):1e-08,((eriEur2:0.0237624577,sorAra2:0.1520231865):1e-08,conCri1:0.09246567032):0.002766117012):0.006575807853):1e-08,((((((((((((mm10:0.002190406523,musCar1:0.002185943248):0.004416036438,musPah1:0.004418598612):0.004317308819,rn6:0.004420407602):0.01142135059,merUng1:0.01105579455):0.004266916646,(mesAur1:0.01790820792,micOch1:0.0113921934):1e-08):0.003251872905,nanGal1:0.007896842851):1e-08,jacJac1:0.02394318626):0.01019633804,dipOrd2:1e-08):0.002207603046,((hetGla2:0.01448200039,fukDam1:0.05069018935):0.02160842659,((chiLan1:0.1097066726,octDeg1:0.005418946012):0.002701289747,cavPor3:0.02449746454):1e-08):0.04958214294):1e-08,(speTri2:0.002245287473,marMar1:0.004399954963):0.01817417524):1e-08,(oryCun2:0.005382721413,ochPri3:0.007449412424):0.008224681083):1e-08,tupChi1:0.02001170056):1e-08):0.002161983432,((micMur3:0.005080193546,proCoq1:1e-08):0.00264528665,otoGar3:0.0135601314):0.007757503742):0.006657206291,tarSyr2:0.01219901089):1e-08,((calJac3:1e-08,aotNan1:1e-08):1e-08,(saiBol1:1e-08,cebCap1:0.00220169063):1e-08):0.002202257209):1e-08,(((((rheMac8:1e-08,macFas5:1e-08):1e-08,macNem1:1e-08):0.00220332168,(papAnu3:0.002254676851,(manLeu1:0.002201276927,cerAty1:0.1491375761):1e-08):1e-08):1e-08,chlSab2:0.1491386044):1e-08,((colAng1:0.163085566,pilTep1:0.01130655033):1e-08,(nasLar1:1e-08,rhiRox1:0.002239830772):1e-08):1e-08):1e-08):1e-08,nomLeu3:1e-08):1e-08,ponAbe2:1e-08):1e-08,gorGor5:0.002239089064):1e-08,(panTro5:1e-08,panPan2:0.1491428431):1e-08,hg38:0.1491449778);
DLGAP2	(((((((((((((phaCin1:0.003292288958,sarHar1:0.002359907197):0.002140344808,monDom5:0.007848701975):0.01360913316,ornAna2:0.03622670718):0.01908938877,(((loxAfr3:0.04028432014,triMan1:0.01552492729):0.004208235924,(((chrAsi1:0.01181371133,echTel2:0.02720900816):1e-08,eleEdw1:0.01158209754):0.001254922985,oryAfe1:0.01240760902):0.00136121183):0.0024166194,dasNov3:0.03878084074):0.00119800592):0.01557107048,((((((((((((oviAri4:0.005063468878,oviCan1:0.0167820244):0.05164578086,capHir2:0.005825680029):1e-08,panHod1:0.01156288398):0.01017696797,(((bisBis1:0.001306911726,bosMut1:1e-08):1e-08,bosInd1:0.002552160324):1e-08,bubBub1:0.00380343443):0.00488960213):0.003611462347,odoVir1:0.01325792216):0.07040014449,(((((turTru3:0.002406473234,orcOrc1:0.002427898116):0.007324176123,delLeu1:0.003706256974):0.003769752775,lipVex1:0.009677434008):0.01476515287,phyCat1:0.01143519309):0.00329938648,(balAcu1:0.008793336647,balMys1:0.006321205052):0.03408115448):0.04336812514):0.03617612189,susScr11:0.05411560675):0.01045256829,(((camFer2:1e-08,camBac1:0.01176732648):0.004250852661,camDro1:0.005147511984):0.1405639413,vicPac2:0.003053643389):0.07432589509):0.05475276159,(((equCab3:1e-08,equPrz1:1e-08):1e-08,equAsi1:1e-08):0.02526575784,cerSim1:0.0202238902):0.02454047797):0.004255820216,(((((myoBra1:0.0195473344,myoDav1:0.03116309175):0.0150124606,eptFus1:0.06484316184):0.07186787232,minNat1:0.04215724304):0.02076605005,desRot1:0.1067586918):0.04627235978,(((pteAle1:0.006906419205,pteVam2:0.002103946725):0.03100088969,rouAeg1:0.05059600191):0.1814722781,(rhiSin1:0.04337360745,hipArm1:0.03580607504):0.06307436042):0.0131376976):0.03287960062):0.003710709119,((((((neoSch1:0.01886384388,odoRosDiv1:0.01565482853):0.01401962135,((musFur1:0.01557859059,enhLut1:0.009815382828):0.02752513365,ailFul1:0.02225168724):0.004203602501):0.003068321854,(ailMel1:0.003355676511,ursMar1:0.001157360895):0.003673199254):0.001618297894,(canFam3:1e-08,lycPic1:0.001330167082):0.02696666398):0.005859941769,((felCat8:0.003859514157,aciJub1:0.01200707661):1e-08,(panTig1:0.002705483452,panPar1:1e-08):0.002491992752):0.06972580336):0.04543760633,manJav1:0.1447797905):0.01309914798):0.001248637498,(eriEur2:0.09212573606,sorAra2:0.1636691493):0.06302930917):0.02157101561):0.007764581315,((((((((((((mm10:0.005546102399,musCar1:0.001579170101):0.001866924641,musPah1:0.005781310322):0.00333112461,rn6:0.01517456887):0.0124172674,merUng1:0.01117434228):0.004583111292,((criGri1:0.003906999451,mesAur1:0.01054463518):0.0007308436832,micOch1:0.008177764841):0.004768446912):0.01414312851,nanGal1:0.0143632424):0.006737221194,jacJac1:0.01580441928):0.01183022714,dipOrd2:0.144734857):1e-08,((hetGla2:0.0413042161,fukDam1:0.0341753291):0.01261408824,((chiLan1:0.01511641812,octDeg1:0.06464390765):0.003261615699,cavPor3:0.03707909825):0.0065193185):0.03783036472):0.00753725227,(speTri2:0.003900083513,marMar1:0.001487017528):0.08401463176):0.0063695404,(oryCun2:0.06727573645,ochPri3:0.1771682547):0.1542755567):0.009475488891,tupChi1:0.02186709501):1e-08):0.03407946985,((micMur3:0.0192168782,proCoq1:0.01535171264):0.01471300232,otoGar3:0.05155480462):0.0419418327):0.03807636009,((calJac3:0.008291002367,aotNan1:0.004828548728):0.001188078254,(saiBol1:0.01094706062,cebCap1:0.008463867389):1e-08):0.02716471922):0.006035677629,((((macFas5:0.001166346314,macNem1:0.003519315711):0.002345522252,(papAnu3:0.003604573527,(manLeu1:0.001175346747,cerAty1:0.007163078609):0.002352542592):0.001158745899):1e-08,chlSab2:0.003803814357):0.005866247731,((colAng1:1e-08,pilTep1:0.001179271082):1e-08,(nasLar1:0.002045050447,rhiRox1:1e-08):0.002335981475):1e-08):1e-08):0.002785735188,nomLeu3:0.01137781699):1e-08,ponAbe2:0.004320872302):0.003954478218,gorGor5:1e-08):1e-08,(panTro5:0.02217539256,panPan2:0.001174452924):0.002338329455,hg38:0.002329027203);
DLGAP3	(((((((((((((((phaCin1:0.01195282581,sarHar1:0.01804725264):0.007732076203,monDom5:0.01096638066):0.1849676608,ornAna2:0.6215188732):0.1296503308,((((loxAfr3:0.02912495401,triMan1:0.00468945238):1e-08,proCap2:0.01099680987):0.004613377528,(((chrAsi1:0.0202537833,echTel2:0.02169444872):0.006682562041,eleEdw1:0.01740553564):1e-08,oryAfe1:0.006359224393):1e-08):0.008072903804,(dasNov3:0.01485480192,choHof2:0.02176445605):0.007713667059):0.001886512762):1e-08,((((((((((((oviAri4:1e-08,oviCan1:0.07295447011):0.08469610073,capHir2:0.00966967675):1e-08,panHod1:0.02153654552):0.004679279818,(((bisBis1:1e-08,bosMut1:0.0226256979):1e-08,(bosInd1:0.001619024189,bosTau8:1e-08):1e-08):1e-08,bubBub1:0.1108623325):1e-08):0.00661784372,(odoVir1:0.1124634855,cerEla1:1e-08):0.004955175599):0.02352956262,(((((turTru3:0.001663864743,orcOrc1:0.001580019292):0.00157309061,delLeu1:0.003131951351):0.001569043003,lipVex1:0.006329734228):0.00155240554,phyCat1:0.00954316744):0.003164141435,(balAcu1:0.008074159877,balMys1:0.003452942144):0.001578308547):0.009658348136):0.001494881556,susScr11:0.06363437658):1e-08,(((camFer2:0.06767256807,camBac1:0.02367261093):1e-08,camDro1:0.002320704678):0.00428345106,vicPac2:0.01478126863):0.03367834732):0.001432816756,(((equCab3:1e-08,equPrz1:0.005156586456):0.001583770153,equAsi1:0.001580754872):0.006384500439,cerSim1:0.06182949995):1e-08):0.002018495088,((((((myoBra1:0.002714837739,myoLuc2:0.06966521809):1e-08,myoDav1:0.0503962806):1e-08,eptFus1:0.0695234882):0.01130561579,minNat1:0.009304926146):1e-08,desRot1:0.02250507853):0.004531431648,(((pteAle1:0.001464314431,pteVam2:0.001457671608):0.002938856329,rouAeg1:1e-08):0.08754480573,(rhiSin1:0.0768873083,hipArm1:0.01221132703):0.002542431931):0.003267721577):0.01895257843):1e-08,(((((((lepWed1:0.0015657135,neoSch1:0.003132916921):0.001562570928,odoRosDiv1:0.03280085513):1e-08,((musFur1:0.007147245407,enhLut1:0.01228702059):0.1414810198,ailFul1:1e-08):1e-08):1e-08,(ailMel1:0.007267457065,ursMar1:0.06547393513):0.003418798765):1e-08,(canFam3:1e-08,lycPic1:1e-08):0.02262284002):0.002096691658,((felCat8:0.006191110867,aciJub1:0.04659978228):1e-08,(panTig1:0.1094183264,panPar1:0.03089248384):1e-08):0.003260007921):0.001811320336,(manPen1:0.06992149684,manJav1:3.949663762e-05):0.1497768727):0.009681204226):0.002246646863,((eriEur2:0.04527565637,sorAra2:0.01359660151):0.001832041625,conCri1:0.05311171842):0.01361901449):1e-08):0.001698087613,((((((((((((mm10:0.001574423862,musCar1:0.001573292951):0.001570651729,musPah1:0.004738094985):1e-08,rn6:0.003144801335):0.003165975301,merUng1:0.006334418227):0.004894315896,((criGri1:0.005343188418,mesAur1:0.00631076436):0.004789938676,micOch1:0.004782118313):0.004670723317):0.006630974303,nanGal1:0.01582492043):0.001590756291,jacJac1:0.02228462004):0.005153671497,(casCan1:0.0128645155,dipOrd2:0.01526301892):0.006622707824):1e-08,((hetGla2:0.005408796873,fukDam1:0.009622358825):0.001643801442,((chiLan1:0.009325834187,octDeg1:0.008933180786):0.002631608175,cavPor3:0.008082529274):0.01025540227):0.005819138671):0.01281230894,(speTri2:0.002667185593,marMar1:0.005025855627):0.05100016336):0.002191196317,(oryCun2:0.03037973472,ochPri3:0.01111357317):0.008262380657):0.01542652292,tupChi1:0.1034921275):0.007593509868):0.003203980603,galVar1:0.04372597617):0.003821966459,((micMur3:0.006235986641,proCoq1:0.004480300273):0.001944936277,otoGar3:0.0175921859):0.005310210906):1e-08,tarSyr2:0.01616270688):0.013115267,((calJac3:0.001772251529,aotNan1:0.003172114301):1e-08,(saiBol1:0.001576060062,cebCap1:1e-08):1e-08):0.003174908484):0.002779013633,(((((rheMac8:0.001581085561,macFas5:1e-08):1e-08,macNem1:1e-08):1e-08,(papAnu3:0.001580487764,(manLeu1:1e-08,cerAty1:1e-08):1e-08):1e-08):1e-08,chlSab2:0.001580117606):1e-08,((colAng1:0.001908176249,pilTep1:0.006372978784):1e-08,(nasLar1:0.1870796129,(rhiRox1:1e-08,rhiBie1:1e-08):1e-08):1e-08):1e-08):0.001983232531):1e-08,nomLeu3:0.002838024904):0.001979177938,ponAbe2:1e-08):1e-08,gorGor5:0.003179568442):1e-08,(panTro5:1e-08,panPan2:0.001595180136):0.001578714007,hg38:1e-08);
DLGAP4	(((((((((((((((phaCin1:0.003367618991,sarHar1:0.007190016014):0.009203863338,monDom5:0.008821460735):0.03799386681,ornAna2:0.09693686085):0.07829985692,((((loxAfr3:1e-08,triMan1:0.003488374667):1e-08,proCap2:0.01805740253):1e-08,(((chrAsi1:0.01059712442,echTel2:0.007307882115):0.003496939624,eleEdw1:0.01426454127):1e-08,oryAfe1:0.003504866378):1e-08):1e-08,(dasNov3:1e-08,choHof2:0.01065350595):1e-08):0.003474740858):1e-08,((((((((((((oviAri4:1e-08,oviCan1:0.03031678143):1e-08,capHir2:1e-08):1e-08,panHod1:1e-08):0.00352751798,(((bisBis1:1e-08,bosMut1:1e-08):1e-08,(bosInd1:1e-08,bosTau8:1e-08):1e-08):1e-08,bubBub1:1e-08):0.0034697282):1e-08,(odoVir1:0.006977086661,cerEla1:1e-08):1e-08):0.007011513292,(((((turTru3:1e-08,orcOrc1:1e-08):1e-08,delLeu1:1e-08):1e-08,lipVex1:0.003438901851):1e-08,phyCat1:1e-08):0.003461150955,(balAcu1:1e-08,balMys1:1e-08):1e-08):0.01773017096):1e-08,susScr11:0.003463609532):1e-08,(((camFer2:1e-08,camBac1:1e-08):1e-08,camDro1:1e-08):0.003469289632,vicPac2:1e-08):1e-08):1e-08,(((equCab3:0.003409294603,equPrz1:1e-08):1e-08,equAsi1:0.00346378195):1e-08,cerSim1:0.003465425468):1e-08):1e-08,((((((myoBra1:0.003392850444,myoLuc2:1e-08):1e-08,myoDav1:1e-08):0.003429161332,eptFus1:0.003395662035):0.01066009195,minNat1:0.003462491677):1e-08,desRot1:0.007013150967):1e-08,(((pteAle1:0.003409296988,pteVam2:1e-08):1e-08,rouAeg1:1e-08):1e-08,(rhiSin1:0.114432041,hipArm1:0.003504006622):1e-08):1e-08):1e-08):1e-08,(((((((lepWed1:1e-08,neoSch1:1e-08):1e-08,odoRosDiv1:0.00736995103):0.006944203401,((musFur1:1e-08,enhLut1:0.04618735446):1e-08,ailFul1:1e-08):1e-08):1e-08,(ailMel1:1e-08,ursMar1:0.007039406764):1e-08):1e-08,(canFam3:1e-08,lycPic1:1e-08):0.003475229965):1e-08,((felCat8:1e-08,aciJub1:0.05602707937):1e-08,(panTig1:0.007933346684,panPar1:1e-08):0.0499696987):0.0413152009):0.00326134215,(manPen1:0.003460111426,manJav1:1e-08):0.003466912473):1e-08):1e-08,((eriEur2:0.008523677485,sorAra2:0.1993032712):1e-08,conCri1:0.003474786709):1e-08):1e-08):1e-08,((((((((((((mm10:1e-08,musCar1:1e-08):1e-08,musPah1:0.003406637664):1e-08,rn6:1e-08):0.006982523958,merUng1:0.003425283747):1e-08,((criGri1:1e-08,mesAur1:1e-08):1e-08,micOch1:1e-08):1e-08):1e-08,nanGal1:0.02891657274):0.003502646823,jacJac1:0.003434867097):0.003476695062,(casCan1:0.006948458145,dipOrd2:0.0072033395):1e-08):1e-08,((hetGla2:0.01405424938,fukDam1:0.01049586687):1e-08,((chiLan1:0.01355983,octDeg1:0.005053835298):0.003065818683,cavPor3:0.003476138576):1e-08):0.003474784967):1e-08,(speTri2:1e-08,marMar1:1e-08):0.003462528675):1e-08,(oryCun2:1e-08,ochPri3:0.007102592692):0.003466732968):1e-08,tupChi1:0.01067938281):1e-08):1e-08,galVar1:0.01408768109):1e-08,((micMur3:0.003409333387,proCoq1:1e-08):1e-08,otoGar3:0.01067102037):1e-08):1e-08,tarSyr2:0.01476164026):1e-08,((calJac3:1e-08,aotNan1:0.002803026397):0.0006048419276,(saiBol1:0.003413733367,cebCap1:1e-08):0.003457303179):1e-08):0.004134660408,(((((rheMac8:1e-08,macFas5:1e-08):1e-08,macNem1:0.006861493243):1e-08,(papAnu3:1e-08,(manLeu1:1e-08,cerAty1:1e-08):1e-08):1e-08):1e-08,chlSab2:1e-08):1e-08,((colAng1:1e-08,pilTep1:1e-08):1e-08,(nasLar1:0.0125550689,(rhiRox1:0.003428035817,rhiBie1:1e-08):1e-08):0.008182905732):1e-08):1e-08):1e-08,nomLeu3:0.006628225629):1e-08,ponAbe2:1e-08):1e-08,gorGor5:1e-08):1e-08,(panTro5:1e-08,panPan2:0.003432061289):1e-08,hg38:1e-08);
DLGAP5	((((((((((phaCin1:2.01998144,((((loxAfr3:0.06642246835,triMan1:0.0356671425):0.006314044193,proCap2:0.1429533812):0.015183973,(((chrAsi1:0.1582159539,echTel2:0.2222178964):0.02037325287,eleEdw1:0.3029422035):0.008367294507,oryAfe1:0.1345878089):0.00675955219):0.06454822363,(dasNov3:0.09603579302,choHof2:0.09768363223):0.04552626349):0.04748011229):1e-08,((((((((((((oviAri4:1e-08,oviCan1:0.002259328505):0.001139301245,capHir2:0.01261750623):0.0009952369432,panHod1:0.01494222029):0.01381911,(((bisBis1:0.00111920476,bosMut1:0.002238086753):1e-08,(bosInd1:1e-08,bosTau8:0.001678813594):0.001679984819):0.009078195743,bubBub1:0.0101971254):0.001118450859):0.01023354275,cerEla1:0.02326681467):0.06905963144,(((((turTru3:0.002484314287,orcOrc1:0.002042779178):0.007014409859,delLeu1:0.0111282048):0.003397273201,lipVex1:0.01111917831):0.006110412521,phyCat1:0.02544645392):0.0005304451199,(balAcu1:0.01479344982,balMys1:0.009176422035):0.004914243288):0.0358762033):0.01193085477,susScr11:0.1137384742):1e-08,(((camFer2:0.003392414906,camBac1:1e-08):0.001103854728,camDro1:0.001135506337):0.008742206049,vicPac2:0.01180339499):0.0561509555):0.02004080727,(((equCab3:1e-08,equPrz1:1e-08):0.0128485615,equAsi1:0.01947629583):0.2005428001,cerSim1:0.1750410667):0.1782235363):0.005395479395,((((((myoBra1:0.003216298145,myoLuc2:0.006939964502):0.002617020933,myoDav1:0.01553229779):0.01355180667,eptFus1:0.02777459099):0.03153324046,minNat1:0.05752297576):0.02638815205,desRot1:0.118414615):0.02733098275,(((pteAle1:0.001084950839,pteVam2:0.006363009828):0.02781235072,rouAeg1:0.03755819135):0.04587241579,(rhiSin1:0.06778257972,hipArm1:0.06321168714):0.02936981561):0.00429887435):0.02385747532):0.001595377752,(((((((lepWed1:1e-08,neoSch1:0.007803969595):0.01065890957,odoRosDiv1:0.01649943161):0.01682390415,((musFur1:0.02597934111,enhLut1:0.01736198956):0.03327874458,ailFul1:0.03830778226):0.003654270992):0.001234117315,(ailMel1:0.01600498797,ursMar1:0.02752973249):0.02926238376):0.007294318272,(canFam3:0.001201986347,lycPic1:0.005578194672):0.09492573071):0.02074168222,((felCat8:0.005278929861,aciJub1:0.007163651497):0.001738317863,(panTig1:0.003425930327,panPar1:0.002388408465):0.007817634235):0.07093328408):0.02819086465,(manPen1:0.0102859803,manJav1:0.0102878767):0.1262508752):0.005744672288):0.002860443549,((eriEur2:0.3210838311,sorAra2:0.3018562582):0.04697906383,conCri1:0.2133791798):0.07265735796):0.01423942306):0.01691575404,((((((((((((mm10:0.02213457513,musCar1:0.01462025089):0.03841727105,musPah1:0.0623865439):0.04550852578,rn6:0.1654697478):0.09236856552,merUng1:0.1515260072):0.04699366029,((criGri1:0.09458711748,mesAur1:0.1186507215):0.04406533189,micOch1:0.1971727417):0.06197348658):0.1982203197,nanGal1:0.1351342284):0.03933720483,jacJac1:0.2025994718):0.05931326819,(casCan1:0.1853417398,dipOrd2:0.1401776733):0.0608219587):0.02130692069,((hetGla2:0.1006532708,fukDam1:0.1238396068):0.08564884364,((chiLan1:0.139229374,octDeg1:0.1646763877):0.05583655501,cavPor3:0.20528722):0.05385851138):0.2573004192):0.005248995938,(speTri2:0.01099218805,marMar1:0.01136953764):0.1623312665):0.02348503197,(oryCun2:0.08211710922,ochPri3:0.2145313728):0.1068404806):1e-08,tupChi1:0.1636430578):0.002474771121):0.001594316491,galVar1:0.0953754706):0.007629161576,((micMur3:0.03000599245,proCoq1:0.05092636402):0.03967940196,otoGar3:0.1898236283):0.03427694949):0.05857402179,((calJac3:0.02946556644,aotNan1:0.02312045958):1e-08,(saiBol1:0.02167325985,cebCap1:0.03160019545):0.005322925741):0.04380732092):0.02454267378,(((((rheMac8:1e-08,macFas5:0.002267886288):1e-08,macNem1:1e-08):0.003405324834,(papAnu3:0.004547550124,(manLeu1:0.002266433304,cerAty1:0.00113100925):0.001130002648):0.002264075018):1e-08,chlSab2:0.006626203943):0.006564654157,((colAng1:0.01799777978,pilTep1:0.009280013318):0.003396880303,(nasLar1:0.002931080513,(rhiRox1:0.003419865431,rhiBie1:0.001103630558):0.004124040228):0.006062875169):0.002717525918):0.01587659717):0.01370597957,nomLeu3:0.0152468268):0.004064955939,ponAbe2:0.0141511267):0.009354834909,(panTro5:0.001130616425,panPan2:1e-08):0.006821857202,hg38:0.008043455165);
DLK1	((((((((((((((phaCin1:0.07611222088,monDom5:0.05338179736):0.3187714844,ornAna2:0.8006454677):0.4934942788,((((loxAfr3:0.08791487206,triMan1:0.02269873508):0.004122519268,proCap2:0.1031305009):0.001997637261,(((chrAsi1:0.03832792314,echTel2:0.1437388109):1e-08,eleEdw1:0.1699566135):0.007158699353,oryAfe1:0.04948901719):0.008256266322):0.1022289732,(dasNov3:0.1755112863,choHof2:0.1051104245):0.07573424456):1e-08):0.03659548015,((((((((((((oviAri4:1e-08,oviCan1:1e-08):0.07234854342,capHir2:0.006127344946):0.01272141654,panHod1:0.01763528277):0.02152163329,(((bisBis1:1e-08,bosMut1:0.007863925394):1e-08,(bosInd1:0.02509658936,bosTau8:1e-08):1e-08):0.01012991987,bubBub1:1e-08):1e-08):0.01197443145,(odoVir1:0.0003251459977,cerEla1:0.001544470741):0.04752646907):0.0652167554,((((orcOrc1:0.008631560608,delLeu1:0.006214878703):1e-08,lipVex1:0.01467572942):0.003240365181,phyCat1:0.02906461373):1e-08,(balAcu1:0.003177620072,balMys1:0.005963397299):1e-08):0.004503611164):0.00292349782,susScr11:0.05527821356):0.009008779547,(((camFer2:1e-08,camBac1:0.003117674451):0.0031252963,camDro1:0.003121438343):0.002974789898,vicPac2:0.006373022734):0.05348252988):0.02571367805,(((equCab3:1e-08,equPrz1:0.003230991801):1e-08,equAsi1:1e-08):0.05900928032,cerSim1:0.01987670437):0.01968567016):0.003317701517,((((((myoBra1:1e-08,myoLuc2:1e-08):1e-08,myoDav1:0.003088474064):0.007924610145,eptFus1:0.0008551573719):0.217229537,minNat1:0.1022592902):0.027287206,desRot1:0.07011864439):0.06298365153,(((pteAle1:0.004096672882,pteVam2:0.005298114539):0.01852123398,rouAeg1:0.04364404455):0.06336735293,(rhiSin1:0.009298880736,hipArm1:0.01495130543):1e-08):0.009301439154):0.01447827562):0.01239969179,(((((((lepWed1:0.003116434258,neoSch1:1e-08):0.008821427899,odoRosDiv1:0.003008082732):0.006022634189,((musFur1:0.02208246103,enhLut1:0.007405162015):0.02372543158,ailFul1:0.05719479955):0.006507423869):1e-08,(ailMel1:0.004501536772,ursMar1:0.02928531215):0.03837439826):0.004198937201,(canFam3:1e-08,lycPic1:0.003305342987):0.02585573835):0.01764131516,((felCat8:1e-08,aciJub1:0.02574343252):1e-08,(panTig1:0.04422161004,panPar1:0.0468861739):0.02038721552):0.06083468533):0.01439744123,(manPen1:0.03518684754,manJav1:0.00116784313):0.1032668005):0.01093657031):1e-08,((eriEur2:0.8741293658,sorAra2:0.3818273435):0.09520923409,conCri1:0.1384823511):0.03670978652):0.0463866799):0.03071191118,((((((((((((mm10:1e-08,musCar1:0.008701625464):0.008743398027,musPah1:1e-08):0.02254126334,rn6:0.02910702063):0.01396237196,merUng1:0.1028310879):0.02948527817,((criGri1:0.04644271761,mesAur1:0.019129578):0.02150988238,micOch1:0.02040461827):0.01168888079):0.02034861921,nanGal1:0.03717746109):0.02705202748,jacJac1:0.06767326094):0.02838505384,(casCan1:0.04380645356,dipOrd2:0.1427391817):0.004095255632):0.006871362786,((hetGla2:0.03988093574,fukDam1:0.06347887856):0.06723223468,((chiLan1:0.1101976868,octDeg1:0.03353860495):1e-08,cavPor3:0.1321232312):0.03944918658):0.1033438835):1e-08,(speTri2:0.04019568475,marMar1:1e-08):0.04272831793):0.02037474827,(oryCun2:0.05859820024,ochPri3:0.1173780528):0.02455366747):1e-08,tupChi1:0.1496630845):1e-08):0.004165549013,galVar1:0.05742212284):1e-08,((micMur3:0.3135732512,proCoq1:0.07552518155):0.2658812743,otoGar3:0.1274406082):0.05785412836):0.008587527018,tarSyr2:0.02519584372):0.02924714676,((calJac3:0.007699287729,aotNan1:0.02597801234):1e-08,(saiBol1:0.01102024937,cebCap1:0.01552803928):3.786855298e-05):0.05964834319):0.01494234095,(((((rheMac8:1e-08,macFas5:1e-08):0.002968975655,macNem1:0.008911051236):1e-08,(papAnu3:0.09082705657,(manLeu1:0.003149219659,cerAty1:1e-08):1e-08):1e-08):1e-08,chlSab2:0.005978197238):0.002965840308,((colAng1:0.006294745076,pilTep1:0.02104463807):1e-08,(nasLar1:0.0053355903,(rhiRox1:0.002973746735,rhiBie1:1e-08):1e-08):1e-08):1e-08):0.01460671909):0.009145851007,nomLeu3:0.01814106342):1e-08,ponAbe2:0.003119543355):0.002933467782,gorGor5:0.005887387078):1e-08,(panTro5:1e-08,panPan2:1e-08):1e-08,hg38:0.008912304849);
DLK2	((((((((((((((phaCin1:0.05196149966,sarHar1:0.04244661315):0.02300687314,monDom5:0.08772352365):0.3330947604,((((loxAfr3:0.0402574089,triMan1:0.01086483679):1e-08,proCap2:0.06095750879):1e-08,(((chrAsi1:0.03707474787,echTel2:0.139318761):0.009351384662,eleEdw1:0.07939299263):0.005914417363,oryAfe1:0.06532133051):0.01076291799):0.02807755181,(dasNov3:0.04998273204,choHof2:0.07540831851):0.007868578111):0.001016668724):0.008509479603,((((((((((((oviAri4:1e-08,oviCan1:0.01942121048):0.01677233208,capHir2:1e-08):1e-08,panHod1:0.006862976134):0.02404525334,(((bisBis1:0.01287503813,bosMut1:1e-08):1e-08,(bosInd1:0.003541305757,bosTau8:0.003897790324):1e-08):0.00702334703,bubBub1:1e-08):0.008261327655):0.009176685454,(odoVir1:0.01286895399,cerEla1:0.00818780837):0.009074963273):0.05367678414,((((orcOrc1:0.01377815447,delLeu1:0.006838953244):1e-08,lipVex1:0.003417364881):0.006946605245,phyCat1:0.01026502392):1e-08,(balAcu1:1e-08,balMys1:0.007037080829):1e-08):0.02126731054):1e-08,susScr11:0.03916063361):0.003561687701,(((camFer2:1e-08,camBac1:1e-08):1e-08,camDro1:0.003279749304):1e-08,vicPac2:0.009918129587):0.03272392591):0.006943889718,(((equCab3:1e-08,equPrz1:0.003343230723):0.003369560307,equAsi1:1e-08):0.03174097987,cerSim1:0.05339044319):0.01105715753):1e-08,((((((myoBra1:0.0138070362,myoLuc2:1e-08):0.002451099557,myoDav1:0.0133514671):0.009349863334,eptFus1:0.008239607492):0.02301137238,minNat1:0.02490676512):0.01124245633,desRot1:0.05828933709):0.01087118532,(((pteAle1:1e-08,pteVam2:0.003258966423):0.01003771,rouAeg1:0.02056484661):0.04521664135,(rhiSin1:0.04071021477,hipArm1:0.02722883063):0.01446360668):0.004173166077):0.01162841296):1e-08,(((((((lepWed1:1e-08,neoSch1:0.01100702345):0.008815405089,odoRosDiv1:0.008205860236):0.01463589236,((musFur1:0.006867509193,enhLut1:0.01654865577):0.05102096177,ailFul1:0.02047500707):0.01112186286):0.007579935119,(ailMel1:0.02226649946,ursMar1:0.004099216449):0.01663634797):0.01201134811,(canFam3:1e-08,lycPic1:0.003269670287):0.05637509731):1e-08,((felCat8:0.003431473495,aciJub1:0.003726437189):1e-08,(panTig1:0.0136106398,panPar1:1e-08):1e-08):0.0164602924):0.02108119381,(manPen1:0.01390039201,manJav1:0.008137121358):0.03905199926):0.007183688711):1e-08,((eriEur2:0.07817108062,sorAra2:0.1766538461):0.01381074939,conCri1:0.07307215295):0.001222298299):0.007163294652):0.0206727452,((((((((((((mm10:0.004630276747,musCar1:0.005156847659):1e-08,musPah1:0.008452840816):0.009898067799,rn6:0.02301067439):0.01874559272,merUng1:0.02752477669):1e-08,((criGri1:0.01084417941,mesAur1:0.02537396039):0.00566026201,micOch1:0.02855498253):0.003689942166):0.04411346171,nanGal1:0.05353462714):0.01273919627,jacJac1:0.06157085388):1e-08,(casCan1:0.06712692648,dipOrd2:0.08653591543):0.01256371115):0.0088797785,((hetGla2:0.05247238041,fukDam1:0.03792593203):0.01302630964,((chiLan1:0.02549399253,octDeg1:0.03907398418):1e-08,cavPor3:0.02658920831):0.01410506601):0.04608819405):1e-08,(speTri2:0.003378025382,marMar1:0.003320424789):0.02552885198):0.0169459835,(oryCun2:0.07071572056,ochPri3:0.07726507081):0.03565423134):1e-08,tupChi1:0.0595887034):1e-08):1e-08,galVar1:0.106898437):0.01683918653,((micMur3:0.004616183757,proCoq1:0.005180470233):0.01970965674,otoGar3:0.05492827758):0.01443620666):1e-08,tarSyr2:0.04608334496):0.01391453939,((calJac3:0.0178670712,aotNan1:0.01036948574):1e-08,(saiBol1:0.007238004778,cebCap1:0.006940982041):1e-08):0.02507458846):1e-08,(((((rheMac8:1e-08,macFas5:1e-08):1e-08,macNem1:1e-08):1e-08,(papAnu3:0.003433078852,(manLeu1:0.00342756009,cerAty1:0.003426132506):1e-08):1e-08):1e-08,chlSab2:1e-08):1e-08,((colAng1:0.01035188475,pilTep1:0.003433147746):1e-08,(nasLar1:0.00399238462,(rhiRox1:1e-08,rhiBie1:1e-08):0.001584119068):0.001851174361):1e-08):0.003463719086):1e-08,nomLeu3:0.006977900789):1e-08,ponAbe2:0.007117644959):1e-08,gorGor5:0.006894094458):1e-08,(panTro5:1e-08,panPan2:1e-08):1e-08,hg38:0.003445524725);
DLL1	(((((((((((((((phaCin1:0.01171861739,sarHar1:0.01145041821):0.005453412236,monDom5:0.01329291678):0.06920174552,ornAna2:0.1739437198):0.04282893825,((((loxAfr3:0.02794343769,triMan1:0.03999534858):0.002507452788,proCap2:0.05679726971):0.01725425243,(((chrAsi1:0.0550252141,echTel2:0.1174127691):0.01414030834,eleEdw1:0.06333147374):0.005561587035,oryAfe1:0.07995945793):0.007896901954):0.1030506751,(dasNov3:0.02542096336,choHof2:0.06320331861):0.01830949441):0.001876274939):0.08979412572,((((((((((((oviAri4:1e-08,oviCan1:0.4054752084):0.09051945301,capHir2:0.02950690953):1e-08,panHod1:0.02773802381):0.1026242085,(((bisBis1:0.008956825089,bosMut1:0.03476398041):1e-08,(bosInd1:1e-08,bosTau8:0.006064105263):0.01685850961):0.01443724933,bubBub1:0.03759411301):0.01579401378):0.00430610265,(odoVir1:0.002137789532,cerEla1:0.004295914517):0.008562662177):0.0237800494,((((orcOrc1:1e-08,delLeu1:1e-08):0.001859703658,lipVex1:0.03969763823):0.015900201,phyCat1:0.02853638789):1e-08,(balAcu1:0.009143266118,balMys1:0.1384726575):0.01246883401):0.02732193219):0.009994801184,susScr11:0.03881038398):1e-08,(((camFer2:0.01227220183,camBac1:0.01596355194):1e-08,camDro1:0.0168043143):0.001670099991,vicPac2:0.003624226065):0.06513130287):0.03280389621,(((equCab3:0.001767118284,equPrz1:1e-08):1e-08,equAsi1:0.001735753811):0.02105399491,cerSim1:0.02400775717):0.02972110957):1e-08,((((((myoBra1:0.007918609027,myoLuc2:0.002224286838):1e-08,myoDav1:0.004606415063):0.02866310722,eptFus1:0.02271164022):0.07123673002,minNat1:0.04952583252):0.01983486442,desRot1:0.07683626544):0.01557224498,(((pteAle1:0.009046986487,pteVam2:0.002686845114):0.01448386095,rouAeg1:0.03443634041):0.09416692843,(rhiSin1:0.02570181395,hipArm1:0.03997268978):0.06600690599):0.03060258593):0.02102524507):1e-08,(((((((lepWed1:0.001733969262,neoSch1:1e-08):0.003944307839,odoRosDiv1:0.007148071579):0.006970096021,((musFur1:0.03132746463,enhLut1:0.03392117528):0.03157362733,ailFul1:0.03463279225):0.03199952997):1e-08,(ailMel1:0.005214926574,ursMar1:0.006978613938):0.006632009555):1e-08,(canFam3:1e-08,lycPic1:0.03693389769):0.03937051311):0.003426882708,((felCat8:0.00169028058,aciJub1:0.006426303225):1e-08,(panTig1:0.002135163265,panPar1:1e-08):0.01373746191):0.02454684185):0.01839776757,manJav1:0.1919046442):0.0002887314088):0.003007581989,((eriEur2:0.1154803592,sorAra2:0.1235600588):0.05735502988,conCri1:0.1293958567):0.03514524051):0.02953656323):0.004991365117,((((((((((((mm10:0.00342174369,musCar1:1e-08):0.008930118538,musPah1:0.00332473543):0.01719913613,rn6:0.02055902772):0.01188052749,merUng1:0.01934387594):0.00233944051,((criGri1:0.003578719485,mesAur1:0.01544692765):0.007000118692,micOch1:0.01229785198):0.004417781037):0.0232568414,nanGal1:0.0247385179):0.009342641481,jacJac1:0.0711497379):0.03591321852,(casCan1:1e-08,dipOrd2:0.06288845141):0.009541098288):0.02478036079,((hetGla2:0.005206685281,fukDam1:0.005931925484):0.003609309833,((chiLan1:0.003446255813,octDeg1:0.03072055537):0.003546719825,cavPor3:0.02394230352):0.001731692804):0.0501228902):0.00367517413,(speTri2:0.003065797171,marMar1:0.002381565845):0.07166375666):0.01097683241,(oryCun2:0.02336581657,ochPri3:0.1296987083):0.04728746076):0.01058552554,tupChi1:0.1191683014):0.004415951921):0.009075100597,galVar1:0.07558810741):0.009316930157,((micMur3:0.03956687642,proCoq1:0.01274333098):0.01118826012,otoGar3:0.04263034132):0.04807579082):0.003296305671,tarSyr2:0.06674867969):0.01802692797,((calJac3:0.01067473799,aotNan1:0.003573990862):0.001303078228,(saiBol1:0.006780602529,cebCap1:0.006707020639):0.00301090548):0.01883933914):0.007465116511,(((((rheMac8:1e-08,macFas5:1e-08):0.001768512036,macNem1:0.001764263751):1e-08,(papAnu3:0.001766228566,(manLeu1:0.002130440727,cerAty1:1e-08):1e-08):1e-08):0.001770777119,chlSab2:0.001766187671):0.003555623021,((colAng1:0.005337989743,pilTep1:0.001766454016):1e-08,(nasLar1:0.08303876346,(rhiRox1:0.003550111872,rhiBie1:1e-08):1e-08):1e-08):1e-08):0.006509274909):0.004179711712,nomLeu3:0.01248823573):0.001744080763,ponAbe2:0.008950562001):0.005309439153,gorGor5:0.001755524361):1e-08,(panTro5:1e-08,panPan2:1e-08):1e-08,hg38:1e-08);
DLL3	(((((((((((((phaCin1:0.2372666109,monDom5:0.09340616386):1.355261139,((((loxAfr3:0.1117876126,triMan1:0.08225315419):0.006182915954,proCap2:0.3498869822):0.007923224989,(((chrAsi1:0.1465893929,echTel2:0.4644910195):0.04310129863,eleEdw1:0.3019306875):0.02126422012,oryAfe1:0.21721343):0.0119083151):0.0898359144,(dasNov3:0.2199909302,choHof2:0.1922833476):0.06585519122):0.01062688126):0.02772394886,((((((((((((oviAri4:0.1341206902,oviCan1:0.4386403508):1e-08,capHir2:0.1790700542):0.004370596133,panHod1:0.041112093):0.09994321276,(((bisBis1:0.01823634172,bosMut1:0.008225844134):0.002558548565,(bosInd1:1e-08,bosTau8:0.002668629959):0.005158468461):0.007739033225,bubBub1:0.02135157624):0.01321443283):0.01047278831,(odoVir1:0.04298504159,cerEla1:0.06545165886):0.006140980285):0.2765645832,(((((turTru3:0.01260215807,orcOrc1:0.009669837082):0.008630009772,delLeu1:0.007641562498):1e-08,lipVex1:0.02608672399):1e-08,phyCat1:0.5046562254):1e-08,(balAcu1:0.008362306657,balMys1:0.005152036623):0.002561737231):0.2797057201):0.05100780417,susScr11:0.2310245227):0.005621545932,(((camFer2:0.05547290731,camBac1:0.03088827384):1e-08,camDro1:0.02412071451):0.03342727287,vicPac2:0.09767422377):0.1062527405):0.0784639799,(((equCab3:1e-08,equPrz1:0.004632637639):1e-08,equAsi1:0.0126125159):0.08567184774,cerSim1:0.06062795352):0.087149511):0.07587180652,((((((myoBra1:0.03605444327,myoLuc2:0.01239068542):0.03122433904,myoDav1:0.1414962114):0.09011813346,eptFus1:0.3109468294):0.07973790575,minNat1:0.0837355874):0.02106451789,desRot1:0.17523897):0.1128463418,(((pteAle1:0.02870239303,pteVam2:0.09908337593):0.03645253891,rouAeg1:0.06598524469):0.1748418979,(rhiSin1:0.1290551428,hipArm1:0.09021103676):0.1147386566):0.04902046621):0.01832694858):1e-08,(((((((lepWed1:0.009043006377,neoSch1:1e-08):0.01177246571,odoRosDiv1:0.01926418443):0.09341810219,((musFur1:0.0254010383,enhLut1:0.01047851179):0.02921965547,ailFul1:0.04611989304):0.04913874341):0.02017703553,(ailMel1:0.09020449945,ursMar1:0.2688331156):0.06000503217):0.1073606692,(canFam3:1e-08,lycPic1:0.02353686574):0.4316169818):1e-08,((felCat8:0.03815908282,aciJub1:0.1532581062):1e-08,(panTig1:0.1576644102,panPar1:0.006852800644):0.002181270516):0.2173453722):0.2919648174,(manPen1:0.02141857345,manJav1:0.0365047738):0.3239087988):0.1786656189):0.006104038322,((eriEur2:0.3065549831,sorAra2:0.3154017976):1e-08,conCri1:0.6821395328):0.03442826861):0.01521833246):0.01558261733,((((((((((((mm10:0.02343979446,musCar1:0.01289963623):0.01911034341,musPah1:0.05598681212):0.04360263355,rn6:0.04483708943):0.04077909144,merUng1:0.1928308257):0.009580884104,((criGri1:0.6038401701,mesAur1:0.06531846389):0.03645062995,micOch1:0.1033513909):0.05821474131):0.09502849022,nanGal1:0.2129371973):0.0652384993,jacJac1:0.4219222877):0.03333575758,dipOrd2:0.3192412696):0.1897223948,((hetGla2:0.05102619292,fukDam1:0.08102882533):0.02603115235,((chiLan1:0.08832702568,octDeg1:0.1921579316):0.02573103822,cavPor3:0.2302695826):0.06000639786):0.09198326654):1e-08,(speTri2:0.02476764125,marMar1:0.01094549887):0.1114149032):0.3151955393,(oryCun2:0.1018744686,ochPri3:0.5671854364):0.06297271656):0.01420409408,tupChi1:0.3818293102):0.01331262757):0.0005586811191,galVar1:0.1995236068):1e-08,((micMur3:0.08203466108,proCoq1:0.06898702229):0.08166144581,otoGar3:0.6563565624):0.04628093804):0.07600966645,tarSyr2:0.4482455597):0.1124901493,((calJac3:0.02499690047,aotNan1:0.01741235213):1e-08,(saiBol1:0.07036774094,cebCap1:0.01895904153):0.003669003989):0.06163690661):0.02696212498,(((((rheMac8:0.01884055105,macFas5:0.01057005895):1e-08,macNem1:0.00326891478):0.001822786716,(papAnu3:0.00483376089,(manLeu1:0.008857886451,cerAty1:0.02670811816):0.003262519359):0.009583746678):0.002406196436,chlSab2:0.02237773491):0.0112085867,((colAng1:0.03008314657,pilTep1:0.01073630298):0.005082930173,(nasLar1:0.005675707438,(rhiRox1:1e-08,rhiBie1:0.002453732339):0.01715368799):0.005258171353):0.01235280162):0.0203192707):0.002577317612,nomLeu3:0.0248123394):0.002482172464,ponAbe2:0.02007885443):0.007667281066,gorGor5:0.02457381785):1e-08,(panTro5:1e-08,panPan2:0.09832882086):0.007625550337,hg38:0.01705493293);
DLL4	((((((((((((((phaCin1:0.0363370132,sarHar1:0.03911048905):0.004556179445,monDom5:0.06566083933):0.1199630698,ornAna2:0.3724346973):0.1267530736,((((loxAfr3:0.03716256039,triMan1:0.04373448185):1e-08,proCap2:0.08770617844):0.02902883231,(((chrAsi1:0.07984382733,echTel2:0.1278447949):0.01035636187,eleEdw1:0.06959849961):1e-08,oryAfe1:0.03184387993):0.002607825022):0.04175629794,(dasNov3:0.06028332288,choHof2:0.05963904035):0.02400223227):1e-08):0.008026495341,((((((((((((oviAri4:0.003777171575,oviCan1:0.006054076588):1e-08,capHir2:0.003779929512):1e-08,panHod1:0.007624535908):0.003777332563,(((bisBis1:0.00189343154,bosMut1:0.003816784171):1e-08,(bosInd1:1e-08,bosTau8:1e-08):1e-08):0.003825850192,bubBub1:0.001894556096):0.005739884182):1e-08,(odoVir1:0.007609911612,cerEla1:0.00379532396):0.001878819183):0.02159569779,(((((turTru3:1e-08,orcOrc1:1e-08):0.001907236844,delLeu1:1e-08):0.001909437922,lipVex1:0.003821950705):0.003858085284,phyCat1:0.007710837158):0.001913511417,(balAcu1:1e-08,balMys1:1e-08):0.001902270731):0.01750335205):0.01376842426,susScr11:0.02350721055):0.008709464609,(((camFer2:0.02356837652,camBac1:0.001903579675):0.001858925575,camDro1:1e-08):1e-08,vicPac2:0.004043447969):0.01479952082):0.008529539001,((equCab3:0.001731093134,equAsi1:0.002001644033):0.02348155881,cerSim1:0.00968474498):0.006035442295):0.003272504012,((((((myoBra1:1e-08,myoLuc2:0.007614019542):1e-08,myoDav1:0.01152069411):0.01392613184,eptFus1:0.004685058479):0.01309082077,minNat1:0.03214869327):0.007127488845,desRot1:0.05417185399):0.01679847266,(((pteAle1:0.003771783918,pteVam2:1e-08):0.001840133647,rouAeg1:0.009691646989):0.02740123936,(rhiSin1:0.02419509942,hipArm1:0.01711517056):0.01314385354):1e-08):0.01846682125):1e-08,(((((((lepWed1:0.002188776393,neoSch1:0.005601550256):0.001888124993,odoRosDiv1:0.004092214215):0.01042044551,((musFur1:0.006658158656,enhLut1:0.002945867744):0.0109435934,ailFul1:0.01396243846):0.01250169189):0.0003817935954,(ailMel1:0.009462203985,ursMar1:0.005768699825):0.008283341172):0.007167695684,(canFam3:1e-08,lycPic1:1e-08):0.0233887454):0.008346802957,((felCat8:1e-08,aciJub1:0.1522881474):1e-08,(panTig1:0.06130545214,panPar1:0.003390336621):0.0001976892189):0.02818295108):0.01828140714,(manPen1:0.01186882258,manJav1:0.005369508116):0.03855212607):0.003050841685):0.006087290458,((eriEur2:0.1982567661,sorAra2:0.1159001931):0.003773395285,conCri1:0.05251888385):0.04050000333):0.007056802917):0.01010361505,((((((((((((mm10:0.004049936116,musCar1:0.01272295597):0.008474708939,musPah1:0.02098419537):0.02098597374,rn6:0.02348023122):0.04974381042,merUng1:0.08654846386):0.02526068518,((criGri1:0.01441517992,mesAur1:0.008768317789):0.01706753577,micOch1:0.03465831651):0.01099572397):0.05171778885,nanGal1:0.04074182398):0.01804204844,jacJac1:0.06046525664):0.004799350203,(casCan1:0.0224200968,dipOrd2:0.1264725902):0.007406361822):0.001939828132,((hetGla2:0.01764578358,fukDam1:0.01763812569):0.01556977508,((chiLan1:0.01661779182,octDeg1:0.03506482676):0.003259701038,cavPor3:0.03047927697):0.003775864988):0.03376885519):0.002140894458,(speTri2:0.00181736961,marMar1:0.001971601352):0.05835670684):0.002047887128,(oryCun2:0.02797820333,ochPri3:0.06583502643):0.05311135421):0.004329098053,tupChi1:0.04557985222):1e-08):1e-08,galVar1:0.02344340626):0.01435605251,((micMur3:0.01243091219,proCoq1:0.02671289653):0.008899590577,otoGar3:0.01782664745):0.0107340454):0.006590896899,tarSyr2:0.04358911405):0.01381281892,((calJac3:0.00461656958,aotNan1:0.01028339385):1e-08,(saiBol1:0.007377788664,cebCap1:0.003695560605):0.006515544937):0.02186195231):0.002100800956,(((((rheMac8:1e-08,macFas5:1e-08):1e-08,macNem1:1e-08):1e-08,(papAnu3:1e-08,(manLeu1:0.001865534524,cerAty1:1e-08):1e-08):1e-08):0.00186895878,chlSab2:0.001871425779):1e-08,((colAng1:0.001868320616,pilTep1:0.001868419037):1e-08,(nasLar1:1e-08,(rhiRox1:1e-08,rhiBie1:1e-08):1e-08):1e-08):1e-08):0.001880415893):0.00185100577,nomLeu3:0.009476677875):1e-08,ponAbe2:0.00187678031):0.003737539693,(panTro5:1e-08,panPan2:1e-08):0.003725216019,hg38:0.001880007269);
DLST	((((((((((((((phaCin1:0.06906011582,sarHar1:0.09883860914):0.02861717344,monDom5:0.08244965372):0.1757573332,ornAna2:0.7333788969):0.09971349865,((((loxAfr3:0.0891047134,triMan1:0.07770317712):1e-08,proCap2:0.2538834538):0.03568808083,(((chrAsi1:0.1407323703,echTel2:0.3760624859):0.001807996215,eleEdw1:0.1927799234):0.02731631875,oryAfe1:0.09125731151):1e-08):0.03463243447,(dasNov3:0.08755120478,choHof2:0.1183690169):0.0253455898):1e-08):1e-08,((((((((((((oviAri4:0.01102106673,oviCan1:1e-08):0.01114743944,capHir2:1e-08):1e-08,panHod1:0.01243501113):0.02246540344,(((bisBis1:1e-08,bosMut1:1e-08):1e-08,(bosInd1:0.01101234613,bosTau8:1e-08):1e-08):1e-08,bubBub1:1e-08):0.01098558239):1e-08,(odoVir1:1e-08,cerEla1:0.03758833921):0.01092837889):0.08242725617,(((((turTru3:1e-08,orcOrc1:1e-08):0.01105191548,delLeu1:0.02234669756):1e-08,lipVex1:0.02169110168):1e-08,phyCat1:1e-08):1e-08,(balAcu1:1e-08,balMys1:1e-08):0.03279283579):0.045207343):0.009886932043,susScr11:0.07017741476):1e-08,(((camFer2:1e-08,camBac1:1e-08):0.01186710058,camDro1:1e-08):0.02851657491,vicPac2:0.07806729544):0.03334553563):1e-08,(((equCab3:1e-08,equPrz1:1e-08):0.02220306745,equAsi1:0.06277099162):0.06826953422,cerSim1:0.06734130917):0.0415143548):1e-08,((((((myoBra1:0.02123084389,myoLuc2:0.01197310438):1e-08,myoDav1:0.04219836364):1e-08,eptFus1:0.02909806226):0.0448834467,minNat1:0.06184647765):0.03934306639,desRot1:0.1084518994):0.06331855585,(((pteAle1:1e-08,pteVam2:1e-08):0.01087378922,rouAeg1:1e-08):0.05416484915,(rhiSin1:0.03329642251,hipArm1:0.02182055473):0.0381275266):0.007935404072):1e-08):1e-08,(((((((lepWed1:0.01068775314,neoSch1:1e-08):0.02185704898,odoRosDiv1:0.01078636026):0.01103549459,((musFur1:0.02190049136,enhLut1:0.03248091739):0.02189367215,ailFul1:0.02259861933):1e-08):1e-08,(ailMel1:0.03320559215,ursMar1:0.01192453554):0.05750842873):1e-08,(canFam3:1e-08,lycPic1:1e-08):0.02179418534):1e-08,((felCat8:1e-08,aciJub1:0.0119555594):1e-08,(panTig1:0.01191906156,panPar1:1e-08):1e-08):0.03301548185):0.03374283048,(manPen1:1e-08,manJav1:0.03809022193):0.1573695312):1e-08):1e-08,((eriEur2:0.5209866599,sorAra2:0.2049558946):1e-08,conCri1:0.09763714625):0.01732241313):1e-08):0.01062738731,((((((((((((mm10:0.04421480102,musCar1:0.04492569386):0.03761184314,musPah1:0.0440479966):0.01111804712,rn6:0.02169151106):0.01049452476,merUng1:0.02235035753):0.0663884185,((criGri1:0.03652095997,mesAur1:0.05450427314):0.01048974248,micOch1:0.0242852201):0.02981582477):0.02793505414,nanGal1:0.05067796905):0.01358669159,jacJac1:0.0796675106):0.0194057976,(casCan1:0.05661496758,dipOrd2:0.1199312799):0.01192650811):1e-08,((hetGla2:0.07514731027,fukDam1:0.03973585447):0.0108469865,((chiLan1:0.09235315219,octDeg1:0.1440600408):0.02582058556,cavPor3:0.01270618621):0.01229707144):0.0622922161):0.01145354609,(speTri2:1e-08,marMar1:1e-08):0.03310080556):0.01075307118,(oryCun2:0.05411323921,ochPri3:0.1932025104):0.06161482771):1e-08,tupChi1:0.1894302092):1e-08):1e-08,galVar1:0.1022590257):0.02937660691,((micMur3:0.010960023,proCoq1:0.03274127271):0.04310309591,otoGar3:0.02019127959):0.01787729532):1e-08,tarSyr2:0.07830027265):1e-08,((calJac3:0.0107012357,aotNan1:1e-08):0.01195983012,(saiBol1:0.01129743671,cebCap1:0.04600336782):1e-08):0.01286066846):0.03823426569,(((((rheMac8:1e-08,macFas5:1e-08):1e-08,macNem1:1e-08):1e-08,(papAnu3:0.01085256704,(manLeu1:1e-08,cerAty1:1e-08):0.0108065979):1e-08):1e-08,chlSab2:0.01089476067):1e-08,((colAng1:1e-08,pilTep1:0.03260284634):1e-08,(nasLar1:1e-08,(rhiRox1:1e-08,rhiBie1:1e-08):0.01038400553):0.0003773313959):1e-08):0.01370956339):0.02201100577,nomLeu3:0.01117690621):1e-08,ponAbe2:0.01101121036):1e-08,panPan2:1e-08,hg38:1e-08);
DLX1	(((((((((((((((phaCin1:0.003506513516,sarHar1:1e-08):1e-08,monDom5:1e-08):1e-08,ornAna2:1e-08):0.085800309,((((loxAfr3:3.742862369,triMan1:0.00381198292):1e-08,proCap2:0.007671869348):1e-08,(((chrAsi1:0.007651157798,echTel2:0.008987805576):1e-08,eleEdw1:0.01933781542):1e-08,oryAfe1:0.003804227357):1e-08):1e-08,(dasNov3:1e-08,choHof2:0.003809125747):1e-08):1e-08):1e-08,((((((((((((oviAri4:1e-08,oviCan1:1e-08):0.02221625418,capHir2:1e-08):0.005278114902,panHod1:1e-08):2.903856159,(((bisBis1:1e-08,bosMut1:0.009199393354):1e-08,(bosInd1:1e-08,bosTau8:1e-08):2.892322801):1e-08,bubBub1:1e-08):1e-08):1e-08,(odoVir1:0.00389468615,cerEla1:1e-08):1e-08):0.7957524192,(((((turTru3:1e-08,orcOrc1:1e-08):1e-08,delLeu1:1e-08):1e-08,lipVex1:0.003837726661):1e-08,phyCat1:1e-08):1e-08,(balAcu1:0.003809345546,balMys1:1e-08):1e-08):1e-08):1e-08,susScr11:0.003809367341):1e-08,(((camFer2:1e-08,camBac1:1e-08):1e-08,camDro1:1e-08):1e-08,vicPac2:1e-08):0.003810474405):1e-08,(((equCab3:1e-08,equPrz1:1e-08):1e-08,equAsi1:1e-08):1e-08,cerSim1:0.007688667666):1e-08):1e-08,((((((myoBra1:1e-08,myoLuc2:1e-08):1e-08,myoDav1:1e-08):1e-08,eptFus1:1e-08):0.007690318804,minNat1:0.003815881242):1e-08,desRot1:0.01147679834):1e-08,(((pteAle1:1e-08,pteVam2:1e-08):1e-08,rouAeg1:1e-08):0.003827475433,(rhiSin1:1e-08,hipArm1:0.00617196878):1e-08):0.003832192699):1e-08):1e-08,(((((((lepWed1:1e-08,neoSch1:1e-08):1e-08,odoRosDiv1:1e-08):1e-08,((musFur1:1e-08,enhLut1:1e-08):1e-08,ailFul1:1e-08):1e-08):1e-08,(ailMel1:0.003831022275,ursMar1:1e-08):0.01149125636):1e-08,(canFam3:1e-08,lycPic1:1e-08):1e-08):1e-08,((felCat8:1e-08,aciJub1:0.009980884096):1e-08,(panTig1:0.004475261058,panPar1:1e-08):1e-08):0.00765295878):1e-08,(manPen1:0.01159484497,manJav1:0.003847634494):0.003803508399):1e-08):1e-08,((eriEur2:0.01692551492,sorAra2:0.6405078563):1e-08,conCri1:0.007688676981):1e-08):1e-08):1e-08,((((((((((((mm10:1e-08,musCar1:1e-08):1e-08,musPah1:0.003787585034):1e-08,rn6:1e-08):1e-08,merUng1:0.007551725883):1e-08,((criGri1:1e-08,mesAur1:0.003719625022):0.003730573342,micOch1:1e-08):0.003770727878):0.003776000896,nanGal1:0.00377106041):1e-08,jacJac1:0.003770563413):1e-08,(casCan1:0.007559340446,dipOrd2:0.00757545827):1e-08):1e-08,((hetGla2:1e-08,fukDam1:0.00377995245):1e-08,((chiLan1:0.003779488362,octDeg1:1e-08):1e-08,cavPor3:0.003772881328):1e-08):0.007573266784):1e-08,(speTri2:1e-08,marMar1:1e-08):0.003771266751):0.00381215929,(oryCun2:1e-08,ochPri3:0.007562946444):0.003812084929):1e-08,tupChi1:1e-08):1e-08):1e-08,galVar1:1e-08):1e-08,((micMur3:1e-08,proCoq1:1e-08):1e-08,otoGar3:1e-08):1e-08):0.00355350685,tarSyr2:1e-08):0.0002671667754,((calJac3:1e-08,aotNan1:1e-08):1e-08,(saiBol1:1e-08,cebCap1:1e-08):1e-08):0.003825510526):1e-08,(((((rheMac8:1e-08,macFas5:1e-08):1e-08,macNem1:1e-08):1e-08,(papAnu3:1e-08,(manLeu1:0.003852744122,cerAty1:1e-08):1e-08):1e-08):1e-08,chlSab2:1e-08):1e-08,((colAng1:1e-08,pilTep1:1e-08):1e-08,(nasLar1:1e-08,(rhiRox1:1e-08,rhiBie1:1e-08):1e-08):1e-08):1e-08):1e-08):1e-08,nomLeu3:1e-08):1e-08,ponAbe2:1e-08):1e-08,gorGor5:1e-08):1e-08,(panTro5:1e-08,panPan2:1e-08):1e-08,hg38:1e-08);
DLX2	(((((((((((((((phaCin1:0.01462661224,sarHar1:0.05614442286):1e-08,monDom5:0.01467365047):0.03894222764,ornAna2:0.1632589762):0.3434536254,((((loxAfr3:0.03083981556,triMan1:0.08122340253):1e-08,proCap2:0.04819237212):0.00609994496,(((chrAsi1:0.07605819087,echTel2:0.05586558635):1e-08,eleEdw1:0.1359863457):1e-08,oryAfe1:0.07777275862):0.0105620469):0.0106085747,(dasNov3:1e-08,choHof2:0.0806613053):1e-08):1e-08):1e-08,((((((((((((oviAri4:0.02304521976,oviCan1:0.09773734617):1e-08,capHir2:0.005330040222):1e-08,panHod1:0.3525618429):1e-08,(((bisBis1:0.3453694275,bosMut1:0.01530703562):1e-08,(bosInd1:1e-08,bosTau8:0.005394954223):1e-08):0.004964296605,bubBub1:0.005232533796):1e-08):1e-08,(odoVir1:0.005273365569,cerEla1:1e-08):1e-08):1e-08,(((((turTru3:0.004525617535,orcOrc1:1e-08):1e-08,delLeu1:1e-08):0.004581244708,lipVex1:0.07221480798):1e-08,phyCat1:0.2815186615):1e-08,(balAcu1:0.007727834148,balMys1:0.004495920308):1.574366293e-05):0.2959924305):1e-08,susScr11:0.2692497313):0.007664668935,(((camFer2:0.004469368123,camBac1:0.009165438134):1e-08,camDro1:0.1450235095):0.0148581766,vicPac2:0.009417363967):0.05439111793):0.003850362819,(((equCab3:1e-08,equPrz1:0.1280033997):1e-08,equAsi1:1e-08):0.01613636559,cerSim1:0.09136893713):1e-08):1e-08,((((((myoBra1:1e-08,myoLuc2:0.2000006127):0.06060452041,myoDav1:0.023941829):1e-08,eptFus1:0.02315855111):0.03058771404,minNat1:0.02260068318):0.003922095306,desRot1:0.05832405614):0.01756924378,(((pteAle1:1e-08,pteVam2:1e-08):0.0163079634,rouAeg1:0.01642090288):0.04812489053,(rhiSin1:0.02749210928,hipArm1:1e-08):0.8658038126):1e-08):1e-08):1e-08,(((((((lepWed1:0.005142781693,neoSch1:0.01023790516):0.01044508526,odoRosDiv1:1e-08):1e-08,((musFur1:1e-08,enhLut1:0.01911304366):0.005617602618,ailFul1:0.01866828939):1e-08):1e-08,(ailMel1:0.02569973551,ursMar1:0.8154847153):1e-08):0.01250029615,(canFam3:0.007224528941,lycPic1:0.04262246949):0.03295207138):1e-08,((felCat8:1e-08,aciJub1:0.08280267852):1e-08,panPar1:0.005062329255):0.02237885864):0.01548280662,manJav1:0.1322911095):0.01056178629):0.06512820121,((eriEur2:0.05981572549,sorAra2:0.01939110384):0.0123522187,conCri1:0.08099853656):1e-08):0.01229750099):0.0173853867,((((((((((((mm10:1e-08,musCar1:0.004859327621):0.00485480384,musPah1:1e-08):0.002992851537,rn6:0.0164053747):0.2433990769,merUng1:0.2483733227):1e-08,((criGri1:0.04904275064,mesAur1:0.02410223841):0.02226990868,micOch1:0.02697139853):0.1268901891):1e-08,nanGal1:0.1561715145):0.05995777191,jacJac1:0.1065897755):0.03027558991,(casCan1:0.009706923747,dipOrd2:0.04779159466):0.005291143599):1e-08,((hetGla2:1e-08,fukDam1:0.02940664909):0.007922363087,((chiLan1:0.01860199645,octDeg1:0.007888863489):1e-08,cavPor3:0.01070992018):1e-08):0.02370637369):1e-08,(speTri2:0.005012708742,marMar1:1e-08):0.02060249725):1e-08,ochPri3:0.1226153314):1e-08,tupChi1:0.1136610498):0.005718574506):1e-08,galVar1:0.5276515786):1e-08,((micMur3:0.004872325557,proCoq1:1e-08):0.01459612927,otoGar3:0.02975108171):0.01517327641):0.009738584249,tarSyr2:0.1101621664):0.01157893063,((calJac3:1e-08,aotNan1:0.01491047598):1e-08,(saiBol1:0.00495331752,cebCap1:0.004919102958):1e-08):0.004911819836):1e-08,(((((rheMac8:1e-08,macFas5:1e-08):1e-08,macNem1:1e-08):0.004948588411,(papAnu3:0.004947316523,(manLeu1:1e-08,cerAty1:1e-08):1e-08):1e-08):1e-08,chlSab2:1e-08):1e-08,((colAng1:0.004930555567,pilTep1:1e-08):1e-08,(rhiRox1:1e-08,rhiBie1:1e-08):0.004920595248):1e-08):0.01048794384):1e-08,nomLeu3:0.01518411649):1e-08,ponAbe2:0.009892769456):0.004938454014,gorGor5:1e-08):1e-08,(panTro5:1e-08,panPan2:1e-08):1e-08,hg38:0.009892347409);
DLX3	((((((((((((((phaCin1:1e-08,sarHar1:0.006657555189):1e-08,monDom5:1e-08):0.03342810985,((((loxAfr3:1e-08,triMan1:0.006552279007):1e-08,proCap2:0.01986471055):1e-08,(((chrAsi1:0.006489902931,echTel2:0.009180608015):1e-08,eleEdw1:0.03392965226):1e-08,oryAfe1:0.006552272498):1e-08):1e-08,(dasNov3:0.01471525865,choHof2:0.006556988586):0.03889393775):1e-08):1e-08,((((((((((((oviAri4:0.006587834923,oviCan1:0.04950251227):1e-08,capHir2:1e-08):1e-08,panHod1:1e-08):1e-08,(((bisBis1:1e-08,bosMut1:0.006453049143):1e-08,(bosInd1:1e-08,bosTau8:1e-08):1e-08):1e-08,bubBub1:1e-08):1e-08):1e-08,(odoVir1:1e-08,cerEla1:1e-08):1e-08):1e-08,((((orcOrc1:1e-08,delLeu1:1e-08):1e-08,lipVex1:1e-08):1e-08,phyCat1:1e-08):0.01325441872,(balAcu1:1e-08,balMys1:1e-08):1e-08):0.006524316217):1e-08,susScr11:1e-08):1e-08,(((camFer2:1e-08,camBac1:1e-08):1e-08,camDro1:1e-08):1e-08,vicPac2:1e-08):1e-08):1e-08,(((equCab3:1e-08,equPrz1:1e-08):1e-08,equAsi1:1e-08):0.006502433767,cerSim1:0.01311577494):1e-08):1e-08,((((((myoBra1:0.1693862074,myoLuc2:1e-08):1e-08,myoDav1:1e-08):1e-08,eptFus1:1e-08):1e-08,minNat1:1e-08):1e-08,desRot1:1e-08):1e-08,(((pteAle1:1e-08,pteVam2:1e-08):1e-08,rouAeg1:1e-08):1e-08,(rhiSin1:0.006531339759,hipArm1:0.006500304565):1e-08):1e-08):1e-08):1e-08,(((((((lepWed1:1e-08,neoSch1:1e-08):1e-08,odoRosDiv1:1e-08):1e-08,((musFur1:1e-08,enhLut1:1e-08):1e-08,ailFul1:0.006521235274):1e-08):1e-08,(ailMel1:1e-08,ursMar1:0.2923598677):0.01321189222):1e-08,(canFam3:1e-08,lycPic1:1e-08):1e-08):1e-08,((felCat8:1e-08,aciJub1:0.8357654716):1e-08,(panTig1:0.2797465987,panPar1:1e-08):1e-08):0.006499099521):0.006543076779,(manPen1:1e-08,manJav1:1e-08):0.006506520802):1e-08):1e-08,((eriEur2:0.02036264406,sorAra2:0.05521403806):1e-08,conCri1:1e-08):1e-08):1e-08):1e-08,((((((((((((mm10:1e-08,musCar1:1e-08):1e-08,musPah1:1e-08):0.006593231007,rn6:1e-08):0.01322991789,merUng1:1e-08):1e-08,((criGri1:1e-08,mesAur1:1e-08):0.006524902819,micOch1:1e-08):1e-08):0.006532111483,nanGal1:0.006565837373):0.006505269284,jacJac1:0.01329970331):0.006575031505,(casCan1:1e-08,dipOrd2:0.006510233798):1e-08):1e-08,((hetGla2:0.00653097929,fukDam1:1e-08):1e-08,((chiLan1:1e-08,octDeg1:0.006504487501):1e-08,cavPor3:1e-08):1e-08):1e-08):1e-08,(speTri2:1e-08,marMar1:1e-08):0.01317690554):1e-08,(oryCun2:0.002070274526,ochPri3:1e-08):0.004477851343):1e-08,tupChi1:1e-08):1e-08):1e-08,galVar1:0.06427414772):1e-08,((micMur3:1e-08,proCoq1:1e-08):1e-08,otoGar3:1e-08):1e-08):1e-08,tarSyr2:0.2474504412):1e-08,((calJac3:1e-08,aotNan1:0.002059703094):0.00448454203,(saiBol1:1e-08,cebCap1:1e-08):1e-08):0.006521970425):1e-08,(((((rheMac8:1e-08,macFas5:1e-08):1e-08,macNem1:1e-08):1e-08,(papAnu3:0.2766406086,(manLeu1:1e-08,cerAty1:1e-08):1e-08):1e-08):1e-08,chlSab2:1e-08):1e-08,((colAng1:1e-08,pilTep1:1e-08):1e-08,(nasLar1:1e-08,(rhiRox1:1e-08,rhiBie1:1e-08):1e-08):1e-08):1e-08):1e-08):1e-08,nomLeu3:1e-08):1e-08,ponAbe2:1e-08):1e-08,gorGor5:1e-08):1e-08,(panTro5:1e-08,panPan2:1e-08):1e-08,hg38:1e-08);
DLX4	((((((((((((((phaCin1:0.2908768204,sarHar1:0.3673647665):0.1312439348,monDom5:0.07099399494):1.898845283,((((loxAfr3:0.148696794,triMan1:0.1761688108):0.02243629175,proCap2:0.2607845288):0.03438656703,(((chrAsi1:0.2285316995,echTel2:0.3868669134):0.06348042554,eleEdw1:0.9622957323):1e-08,oryAfe1:0.3206672583):0.02037651197):0.08946617458,(dasNov3:0.1677619994,choHof2:0.4345395967):0.2602131955):1e-08):0.2205464126,((((((((((((oviAri4:0.06835225476,oviCan1:1e-08):0.037935585,capHir2:0.006508596167):1e-08,panHod1:0.2294486457):0.05761483932,(((bisBis1:0.01219368522,bosMut1:1e-08):1e-08,(bosInd1:1e-08,bosTau8:1e-08):0.01219368577):0.01234159363,bubBub1:0.02474390091):1e-08):0.02961368894,(odoVir1:0.03654551138,cerEla1:1e-08):0.1291072222):0.03872520541,((((orcOrc1:0.06469406784,delLeu1:0.02104490277):1e-08,lipVex1:0.02097285688):0.04299367909,phyCat1:1e-08):1e-08,(balAcu1:1e-08,balMys1:0.0429801889):1e-08):0.08136592246):0.1095003309,susScr11:0.5156016371):1e-08,(((camFer2:1e-08,camBac1:1e-08):0.0120209794,camDro1:1e-08):0.06019441353,vicPac2:0.1186028859):0.2402035116):0.1618604986,(((equCab3:1e-08,equPrz1:1e-08):1e-08,equAsi1:1e-08):0.07117490531,cerSim1:0.1463625914):0.1292881684):1e-08,(((((myoBra1:0.04907582677,myoDav1:0.08541865865):1e-08,eptFus1:0.1802000676):0.1177138807,minNat1:0.1861728681):0.01504069443,desRot1:0.2541001707):0.1287170599,(((pteAle1:1e-08,pteVam2:1e-08):1e-08,rouAeg1:0.01498513237):0.2116000724,(rhiSin1:0.02638053009,hipArm1:0.1423382044):0.0766813799):0.01652194562):0.01556364973):1e-08,(((((((lepWed1:0.07633356983,neoSch1:0.01329156161):0.07984730018,odoRosDiv1:0.08890794871):0.0460749951,((musFur1:0.03894448983,enhLut1:0.02642492138):0.04207257955,ailFul1:0.09316061505):1e-08):1e-08,(ailMel1:0.229309315,ursMar1:0.05273325808):0.06110014713):0.0153627937,(canFam3:0.02521027444,lycPic1:1e-08):0.02568097834):0.05513946382,((felCat8:1e-08,aciJub1:0.0129739147):1e-08,(panTig1:1e-08,panPar1:1e-08):1e-08):0.2568820128):1e-08,(manPen1:1e-08,manJav1:0.06465092894):0.2593482972):0.1228241511):0.04943852439,(eriEur2:1.81470914,conCri1:0.6766918991):1e-08):1e-08):0.02704898488,((((((((((((mm10:0.06723367153,musCar1:0.06806489784):0.05367315927,musPah1:0.2124113667):0.1953990975,rn6:0.1861500002):0.1794466901,merUng1:1.489664971):0.2757198629,((criGri1:0.4617888063,mesAur1:1.484146473):0.09779875043,micOch1:1.405140614):0.09123185578):0.2678632449,nanGal1:0.3890813238):0.1492117943,jacJac1:1.784926558):0.06446156633,(casCan1:0.5022565603,dipOrd2:0.6330627999):0.01637588318):0.1772021285,((hetGla2:0.1690657167,fukDam1:0.603238222):0.1162571145,((chiLan1:0.2698545299,octDeg1:0.9398620652):1e-08,cavPor3:0.5958023256):0.1044684081):0.3306048364):1e-08,(speTri2:0.01258010071,marMar1:0.0255543911):0.5349687931):0.04628464249,(oryCun2:0.3656627626,ochPri3:0.3880205981):0.3439155171):1e-08,tupChi1:0.4361759825):0.1270665048):0.06169024534,galVar1:0.2644903259):0.1391539251,((micMur3:0.09227915833,proCoq1:0.1455319127):0.165594629,otoGar3:0.2678863492):0.06951670474):1e-08,tarSyr2:0.6645183892):0.237314165,((calJac3:0.06360984537,aotNan1:0.02891790989):1e-08,(saiBol1:0.0432160071,cebCap1:0.05383081402):0.01804529423):0.1688158899):1e-08,(((((rheMac8:1e-08,macFas5:1e-08):1e-08,macNem1:1e-08):1e-08,(papAnu3:1e-08,(manLeu1:1e-08,cerAty1:1e-08):1e-08):1e-08):0.01423859386,chlSab2:1e-08):1e-08,((colAng1:1e-08,pilTep1:0.07164642756):1e-08,(nasLar1:1e-08,(rhiRox1:0.01039236131,rhiBie1:1e-08):0.06606658351):0.03265305166):0.04962365259):0.05440687201):0.0105517235,nomLeu3:0.05268718366):1e-08,ponAbe2:1e-08):1e-08,gorGor5:0.01352153691):1e-08,(panTro5:1e-08,panPan2:1e-08):1e-08,hg38:1e-08);
DLX5	((((((((((((((phaCin1:0.02861523494,sarHar1:0.08912753564):1e-08,monDom5:0.1003831451):0.3330431713,((((loxAfr3:0.008264776105,triMan1:0.02248427788):0.007004654596,proCap2:0.02358126977):1e-08,(((chrAsi1:0.008590610188,echTel2:1e-08):0.0007270307598,eleEdw1:0.02838454858):1e-08,oryAfe1:0.01385509003):1e-08):1e-08,(dasNov3:0.009334578316,choHof2:0.05329764585):1e-08):0.003876383948):0.01612307768,((((((((((((oviAri4:0.05753154671,oviCan1:0.01550668952):0.01611085492,capHir2:1e-08):1e-08,panHod1:0.06785821737):1e-08,(((bisBis1:0.02631927564,bosMut1:0.008314572708):0.2709292012,(bosInd1:0.291501027,bosTau8:1e-08):1e-08):1e-08,bubBub1:0.2852308682):1e-08):1e-08,(odoVir1:0.02391466876,cerEla1:1e-08):1e-08):0.01288240567,(((((turTru3:1e-08,orcOrc1:1e-08):1e-08,delLeu1:1e-08):1e-08,lipVex1:0.00438327811):1e-08,phyCat1:0.004378825426):1e-08,(balAcu1:1e-08,balMys1:1e-08):0.004412053772):0.05246719683):1e-08,susScr11:0.02861735525):1e-08,(((camFer2:1e-08,camBac1:0.04712927847):0.01606438971,camDro1:0.07111095302):1e-08,vicPac2:0.4050127405):0.004027779443):0.01645285709,(((equCab3:1e-08,equPrz1:0.00791594029):1e-08,equAsi1:1e-08):0.007898908079,cerSim1:1e-08):1e-08):1e-08,((((((myoBra1:1e-08,myoLuc2:1e-08):1e-08,myoDav1:1e-08):1e-08,eptFus1:0.00897283488):0.02285835609,minNat1:0.01816288251):1e-08,desRot1:0.008966225191):0.005018615896,(((pteAle1:1e-08,pteVam2:1e-08):1e-08,rouAeg1:1e-08):0.03899857438,(rhiSin1:0.004372084587,hipArm1:0.004376115055):0.009292345253):1e-08):0.05120340505):1e-08,((((((neoSch1:0.004659113995,odoRosDiv1:1e-08):0.004602583026,((musFur1:1e-08,enhLut1:1e-08):1e-08,ailFul1:0.009996084808):0.0141716485):1e-08,(ailMel1:0.003878066334,ursMar1:1e-08):0.01168037595):1e-08,(canFam3:1e-08,lycPic1:1e-08):0.02395119842):1e-08,((felCat8:0.02698455279,aciJub1:1e-08):0.04114153682,(panTig1:0.2138105345,panPar1:1e-08):1e-08):1e-08):1e-08,(manPen1:0.004519179132,manJav1:1e-08):0.02427148835):1e-08):1e-08,((eriEur2:0.04932692922,sorAra2:0.02412012484):1e-08,conCri1:0.01404766634):1e-08):1e-08):1e-08,((((((((((((mm10:1e-08,musCar1:0.004449834939):1e-08,musPah1:0.004448990903):1e-08,rn6:0.01344042592):1e-08,merUng1:0.01833019528):0.004435664308,((criGri1:0.02530126703,mesAur1:1e-08):1e-08,micOch1:0.004422755821):1e-08):0.06107020593,nanGal1:0.02297106934):1e-08,jacJac1:0.0392623503):0.0146732514,(casCan1:0.03396132351,dipOrd2:0.01391534526):1e-08):1e-08,((hetGla2:0.01377471443,fukDam1:0.004596274515):0.004475507154,((chiLan1:0.01384495579,octDeg1:0.04226247133):0.004458907335,cavPor3:0.01518132384):1e-08):0.01389844709):1e-08,(speTri2:0.00459896693,marMar1:1e-08):0.01390868795):1e-08,(oryCun2:0.01645037255,ochPri3:0.01404631444):0.007025732785):1e-08,tupChi1:1e-08):1e-08):1e-08,galVar1:0.004597884324):0.01410807733,((micMur3:1e-08,proCoq1:1e-08):0.004533263076,otoGar3:0.004532049143):1e-08):1e-08,tarSyr2:1.054507933):0.00912930473,((calJac3:0.014448681,aotNan1:1e-08):1e-08,(saiBol1:0.01353508403,cebCap1:0.00902341199):1e-08):1e-08):1e-08,(((((rheMac8:1e-08,macFas5:1e-08):1e-08,macNem1:1e-08):1e-08,(papAnu3:1e-08,(manLeu1:1e-08,cerAty1:0.1629500467):0.004488330141):1e-08):0.004488512945,chlSab2:1e-08):1e-08,((colAng1:1e-08,pilTep1:0.004476231632):1e-08,(nasLar1:1e-08,(rhiRox1:1e-08,rhiBie1:1e-08):0.008976282984):1e-08):1e-08):0.004496174775):1e-08,nomLeu3:0.04572479175):1e-08,ponAbe2:1e-08):1e-08,gorGor5:0.004516922769):0.004507030625,(panTro5:1e-08,panPan2:1e-08):1e-08,hg38:1e-08);
DLX6	(((((((((((((((phaCin1:1e-08,sarHar1:1e-08):0.03119472629,monDom5:1e-08):10,ornAna2:7.093354948):1e-08,((((loxAfr3:1e-08,triMan1:1e-08):1.454199179,proCap2:0.1272607885):1e-08,(((chrAsi1:0.009174193876,echTel2:0.9014873174):0.007478739942,eleEdw1:0.9170141592):1e-08,oryAfe1:0.1364593051):1e-08):1e-08,(dasNov3:0.07266449098,choHof2:0.0223491069):1e-08):1e-08):1e-08,((((((((((((oviAri4:1e-08,oviCan1:0.04875134029):1.139956653,capHir2:0.1481486524):1e-08,panHod1:1e-08):1e-08,(((bisBis1:0.03346702255,bosMut1:0.931218439):1e-08,(bosInd1:1e-08,bosTau8:1e-08):0.1348231752):1e-08,bubBub1:0.03764287577):1e-08):1e-08,(odoVir1:1e-08,cerEla1:1e-08):2.393875475):1e-08,(((((turTru3:0.6132963269,orcOrc1:1e-08):0.003832473553,delLeu1:0.005785913794):0.01664678434,lipVex1:0.3169075888):1e-08,phyCat1:0.9134273243):1e-08,(balAcu1:1e-08,balMys1:1e-08):1.32072708):1e-08):0.1320070043,susScr11:0.003538746616):1e-08,(((camFer2:1e-08,camBac1:1e-08):1e-08,camDro1:1e-08):1e-08,vicPac2:1e-08):0.8274037073):1e-08,(((equCab3:1e-08,equPrz1:2.110849857):1e-08,equAsi1:1e-08):1e-08,cerSim1:1e-08):1e-08):0.1166925886,((((((myoBra1:0.9915084021,myoLuc2:1e-08):1e-08,myoDav1:1.779163514):1e-08,eptFus1:1e-08):1e-08,minNat1:0.02175126357):1e-08,desRot1:0.2514248649):1e-08,(((pteAle1:1.116367564,pteVam2:0.02294544387):1e-08,rouAeg1:0.007399869957):1e-08,(rhiSin1:0.01167022023,hipArm1:1e-08):0.02623845266):1e-08):1e-08):1e-08,(((((((lepWed1:1.315252129,neoSch1:0.0446606521):1e-08,odoRosDiv1:0.05908263022):0.09562315309,((musFur1:2.432709811,enhLut1:0.01759532828):0.005071977977,ailFul1:0.1359626462):1e-08):1e-08,(ailMel1:1e-08,ursMar1:1e-08):0.4525148401):1e-08,(canFam3:1e-08,lycPic1:0.9324305108):1e-08):1e-08,((felCat8:1e-08,aciJub1:1.606134146):1e-08,(panTig1:2.347370303,panPar1:1e-08):1e-08):0.01836413299):1e-08,(manPen1:1.189630021,manJav1:1.040153005):1e-08):1e-08):1e-08,((eriEur2:1e-08,sorAra2:1.069228969):1e-08,conCri1:0.01449793986):1e-08):1e-08):1e-08,((((((((((((mm10:1e-08,musCar1:1e-08):0.003354431082,musPah1:1e-08):1e-08,rn6:0.7569480175):1e-08,merUng1:0.009960909963):1e-08,((criGri1:1.600258412,mesAur1:1e-08):1e-08,micOch1:0.01391088189):1e-08):0.01611338743,nanGal1:0.01254228485):1e-08,jacJac1:0.05023669438):0.004483871213,(casCan1:0.02293965399,dipOrd2:0.8150898839):1e-08):1e-08,((hetGla2:1e-08,fukDam1:1e-08):1e-08,((chiLan1:1e-08,octDeg1:1e-08):0.003911463663,cavPor3:0.01527620228):0.0005616370794):2.042552888):1e-08,(speTri2:0.02029928889,marMar1:1.646123959):1e-08):1e-08,(oryCun2:1e-08,ochPri3:1e-08):0.03728758944):0.002646544924,tupChi1:1e-08):1e-08):1e-08,galVar1:2.226970666):0.01112685454,((micMur3:1e-08,proCoq1:0.003535233091):1e-08,otoGar3:0.003535311101):0.458184635):0.08431756454,tarSyr2:0.5082710896):0.3567760683,((calJac3:1e-08,aotNan1:2.520430923):1e-08,(saiBol1:0.01010882615,cebCap1:1e-08):1e-08):1e-08):1e-08,(((((rheMac8:1e-08,macFas5:1e-08):1e-08,macNem1:1e-08):1e-08,(papAnu3:1e-08,(manLeu1:1e-08,cerAty1:0.004127585985):1e-08):0.008585358891):1e-08,chlSab2:1e-08):1e-08,((colAng1:0.01271329117,pilTep1:1e-08):1e-08,(nasLar1:1.401993675,(rhiRox1:0.2541232183,rhiBie1:1e-08):1e-08):1e-08):1e-08):1e-08):1e-08,nomLeu3:1.970517531):1e-08,ponAbe2:1.916790175):1e-08,gorGor5:1e-08):1e-08,(panTro5:1e-08,panPan2:1e-08):1e-08,hg38:0.01271276739);
DMAC1	((((((((((((((phaCin1:0.1538854215,sarHar1:0.2214515513):0.01570162674,monDom5:0.1522608457):0.8199612849,((((loxAfr3:0.2032817843,triMan1:0.3552249723):0.01951508427,proCap2:0.2942488276):0.08483910718,(((chrAsi1:0.2704819342,echTel2:0.4278976817):0.006964570153,eleEdw1:0.630312896):0.06373225789,oryAfe1:0.5043088213):0.03131217733):0.1216652361,(dasNov3:0.2004831513,choHof2:0.1045205778):0.06023970711):0.05377598496):1e-08,((((((((((((oviAri4:0.0225474314,oviCan1:0.01660750612):1e-08,capHir2:1e-08):0.01128814722,panHod1:0.03609839738):0.04649672902,(((bisBis1:0.01133575998,bosMut1:1e-08):1e-08,(bosInd1:0.008873650521,bosTau8:1e-08):0.002520344851):0.01129455026,bubBub1:0.03530004072):1e-08):1e-08,(odoVir1:0.01124506673,cerEla1:0.02273432369):1e-08):0.1037593002,(((((turTru3:1e-08,orcOrc1:1e-08):0.02304443306,delLeu1:0.04993649987):1e-08,lipVex1:0.04713602152):0.01198355742,phyCat1:0.03619295304):0.01211400895,(balAcu1:0.0229891129,balMys1:1e-08):1e-08):0.07073878573):1e-08,susScr11:0.2308295274):0.01795185761,(((camFer2:1e-08,camBac1:1e-08):1e-08,camDro1:0.01066900995):0.01082623528,vicPac2:1e-08):0.09791159167):0.06714201423,(((equCab3:1e-08,equPrz1:1e-08):0.011380517,equAsi1:1e-08):0.1342351297,cerSim1:0.1536162082):0.01240269826):0.03701790522,((((((myoBra1:0.03442852561,myoLuc2:1e-08):0.03049775534,myoDav1:0.08155720032):0.1002315617,eptFus1:0.09338903846):0.2110711033,minNat1:0.1949207268):0.01772469242,desRot1:0.2173398222):0.02504139517,(((pteAle1:0.02698502012,pteVam2:1e-08):0.01974803307,rouAeg1:0.05291294767):0.07412976327,(rhiSin1:0.2602898682,hipArm1:0.03982727437):0.02457524736):0.09088684675):1e-08):0.02693449775,(((((((lepWed1:0.02413030116,neoSch1:0.01143724418):0.01109198364,odoRosDiv1:0.03740647606):0.06378339445,((musFur1:0.05206687895,enhLut1:0.04626128277):0.06127697486,ailFul1:0.07069475064):1e-08):1e-08,(ailMel1:0.01402648309,ursMar1:0.03297706424):0.07100510051):0.01545763601,(canFam3:1e-08,lycPic1:0.01362381914):0.1778578452):1e-08,((felCat8:1e-08,aciJub1:1e-08):1e-08,(panTig1:1e-08,panPar1:1e-08):1e-08):0.09447558357):0.0667975147,(manPen1:0.0164273606,manJav1:0.01866845907):0.2236934032):1e-08):0.05534661771,((eriEur2:0.4259898061,sorAra2:0.4081089003):1e-08,conCri1:0.1603187677):0.09634387536):0.02943335633):1e-08,((((((((((((mm10:0.06333001887,musCar1:0.06359104867):0.01838231438,musPah1:0.1112945686):0.09013814415,rn6:0.2561868543):0.2001639262,merUng1:0.2605294242):0.04495437337,(mesAur1:0.1612916024,micOch1:1.117026039):0.02010055781):0.04182048636,nanGal1:0.3673034698):0.3316848504,jacJac1:0.1933484644):0.1030911498,(casCan1:0.1899919007,dipOrd2:0.5020327841):0.05146566177):1e-08,((hetGla2:0.126803115,fukDam1:0.08504719343):0.2303547,((chiLan1:0.0718553267,octDeg1:0.2053061277):0.009279765991,cavPor3:0.1761746411):0.06046895171):0.2996840641):0.01201850639,(speTri2:0.0005285636925,marMar1:0.04674549211):0.1912213498):0.1134586509,(oryCun2:0.1075098312,ochPri3:0.1978010262):0.08948263787):0.0204135269,tupChi1:0.254467625):0.02890150868):1e-08,galVar1:0.2272257672):0.1318754983,((micMur3:0.1627793022,proCoq1:0.03584695379):0.1010548935,otoGar3:0.1549092546):0.1555249668):1e-08,tarSyr2:1e-08):0.2496955011,((calJac3:1e-08,aotNan1:0.01115795345):0.02199538341,(saiBol1:0.0529963897,cebCap1:0.04430667615):0.02527887359):0.1130590394):0.1019922604,(((((rheMac8:1e-08,macFas5:1e-08):1e-08,macNem1:1e-08):0.02302384607,(papAnu3:0.02188946957,(manLeu1:0.02246532457,cerAty1:1e-08):0.02296578369):1e-08):0.01147584638,chlSab2:0.01082856178):0.07673735406,((colAng1:0.02248228246,pilTep1:0.01085970653):1e-08,(rhiRox1:1e-08,rhiBie1:1e-08):0.03371321354):0.01062351681):0.07151388331):0.06959750432,nomLeu3:1e-08):1e-08,ponAbe2:0.08914249692):0.009161890521,gorGor5:0.01131916318):1e-08,(panTro5:0.01116648961,panPan2:0.01131054746):1e-08,hg38:1e-08);
DMAC2	(((((((((((((phaCin1:0.4884539345,monDom5:1e-08):2.230033444,((((loxAfr3:0.04621962876,triMan1:0.06690140062):0.1311790231,proCap2:0.2036623805):0.02838482451,(((chrAsi1:0.3671570056,echTel2:0.593294825):1e-08,eleEdw1:0.633530572):0.07116136692,oryAfe1:0.4423695089):1e-08):0.2241631678,(dasNov3:0.35572967,choHof2:0.2640739847):0.1111860039):0.08744200341):0.0005697630049,((((((((((((oviAri4:1e-08,oviCan1:0.2955429961):0.02889639029,capHir2:0.009483503957):1e-08,panHod1:0.04874065985):0.009423406298,(((bisBis1:0.009697029736,bosMut1:1e-08):1e-08,(bosInd1:1e-08,bosTau8:1e-08):1e-08):0.01839466518,bubBub1:0.04289733529):0.1957925792):0.009282986461,(odoVir1:0.04987456407,cerEla1:0.009573984941):0.02986120692):0.1657260226,(((((turTru3:0.02224445614,orcOrc1:1e-08):0.1376045838,delLeu1:0.02251484845):0.0317274139,lipVex1:0.04541489242):0.00900335342,phyCat1:0.02357940755):0.1261325977,(balAcu1:0.05030876418,balMys1:1e-08):0.02592549778):0.1517422745):0.0312573453,susScr11:0.3312417792):0.05466191565,(((camFer2:1e-08,camBac1:1e-08):1e-08,camDro1:1e-08):0.09673358506,vicPac2:0.1766669493):0.1776640185):0.2194494456,(((equCab3:1e-08,equPrz1:1e-08):1e-08,equAsi1:0.02358249861):0.1170571074,cerSim1:0.2263690643):0.1423884411):0.03012715924,((((((myoBra1:1e-08,myoLuc2:0.07594994703):0.01003926896,myoDav1:0.04156292542):0.038342553,eptFus1:0.1450719597):0.1550127553,minNat1:0.1323408905):0.1414403205,desRot1:0.2383607782):0.03626460069,(((pteAle1:0.01456921732,pteVam2:0.01446658894):0.02238639122,rouAeg1:0.05201359603):0.1405010332,(rhiSin1:0.09788871506,hipArm1:0.2588125777):0.08168346357):0.04271139498):0.1214049107):0.03117261595,(((((((lepWed1:0.02205743953,neoSch1:0.01349250919):0.06937507843,odoRosDiv1:1e-08):0.09154911612,((musFur1:0.1219987296,enhLut1:0.04143977706):0.1345409515,ailFul1:0.3758525558):0.1102848231):1e-08,(ailMel1:1e-08,ursMar1:0.03836792649):0.1446291453):0.05168411124,(canFam3:0.01295991257,lycPic1:0.02821318912):0.1842488022):0.03488645405,((felCat8:0.01184249643,aciJub1:0.1919488012):1e-08,(panTig1:1e-08,panPar1:0.01175041034):0.01181114428):0.2488259529):0.1132409672,(manPen1:0.1341283786,manJav1:0.06356319823):0.55276919):0.02431414414):1e-08,((eriEur2:0.5213168908,sorAra2:0.5858231307):0.05223776672,conCri1:0.4686578395):0.2539473746):0.04806442054):0.1709438999,((((((((((((mm10:0.04488750822,musCar1:0.07071630949):1e-08,musPah1:0.07324001699):0.08636609953,rn6:0.2483373823):0.1109419348,merUng1:0.370341192):0.1497162115,((criGri1:0.1231921031,mesAur1:0.324707898):0.02240965162,micOch1:0.2877239722):0.1090254587):0.1521500605,nanGal1:0.434040358):0.07292664766,jacJac1:0.6035839441):0.2574697194,(casCan1:0.3547078415,dipOrd2:0.7517083676):0.07969592657):1e-08,((hetGla2:0.1584806732,fukDam1:0.1867654167):0.1092587421,((chiLan1:0.1470875642,octDeg1:0.30963132):0.1110861885,cavPor3:0.3557081209):0.02695987538):0.4627036016):0.0357446994,(speTri2:1e-08,marMar1:0.02557186611):0.5213556928):1e-08,(oryCun2:0.6314783832,ochPri3:0.8646559234):0.05701135947):0.0730911161,tupChi1:0.6301927211):0.01942342731):1e-08,galVar1:0.4732411799):0.05605273641,((micMur3:0.2703438652,proCoq1:0.2608754276):0.2433654177,otoGar3:0.2991027228):0.1288621963):0.01660620464,tarSyr2:0.4251898977):0.2690614064,((calJac3:0.06830964103,aotNan1:0.03296800524):0.01716378575,(saiBol1:0.1216578763,cebCap1:0.04496557931):0.04397852821):0.2185304889):0.115776227,(((((rheMac8:1e-08,macFas5:1e-08):1e-08,macNem1:0.01003899002):0.02035768658,(papAnu3:0.0201685919,(manLeu1:1e-08,cerAty1:1e-08):0.02027406251):1e-08):1e-08,chlSab2:0.02018897034):0.01008974461,((colAng1:0.03016558665,pilTep1:1e-08):1e-08,(rhiRox1:1e-08,rhiBie1:1e-08):0.03039246906):1e-08):0.03764723349):0.09401715574,nomLeu3:0.02468417068):0.02688133273,ponAbe2:0.02998072253):0.00989759881,gorGor5:1e-08):1e-08,(panTro5:0.02013078356,panPan2:1e-08):1e-08,hg38:0.05044531062);
DMAP1	((((((((((((((phaCin1:1e-08,sarHar1:0.02361274308):1e-08,monDom5:0.01731352882):0.15847308,((((loxAfr3:0.008952931928,triMan1:0.01348660923):1e-08,proCap2:0.2489769698):1e-08,(((chrAsi1:0.03268338532,echTel2:0.05772785191):1e-08,eleEdw1:0.01355592665):1e-08,oryAfe1:0.2391927832):1e-08):1e-08,(dasNov3:0.00446071392,choHof2:0.2398702921):1e-08):0.005553390863):0.004900967632,((((((((((((oviAri4:1e-08,oviCan1:0.01899697505):0.02471056004,capHir2:1e-08):1e-08,panHod1:0.02816189266):0.00621359562,(((bisBis1:10,bosMut1:0.001021783862):0.005683633685,(bosInd1:1e-08,bosTau8:1e-08):1e-08):1e-08,bubBub1:1e-08):8.636064776):1e-08,(odoVir1:0.01839554822,cerEla1:10):0.001876973711):0.09233619849,(((((turTru3:1e-08,orcOrc1:1e-08):1e-08,delLeu1:0.004009073943):1e-08,lipVex1:1e-08):1e-08,phyCat1:0.008179664161):1e-08,(balAcu1:0.2585022188,balMys1:1e-08):1e-08):1e-08):0.008111972584,susScr11:0.01636468587):1e-08,(((camFer2:0.004014012354,camBac1:0.02517551495):1e-08,camDro1:1e-08):1e-08,vicPac2:1e-08):1e-08):0.01218027453,(((equCab3:1e-08,equPrz1:1e-08):1e-08,equAsi1:1e-08):0.00399285821,cerSim1:0.265689849):1e-08):1e-08,((((((myoBra1:1e-08,myoLuc2:1e-08):0.003878183471,myoDav1:1e-08):1e-08,eptFus1:1e-08):0.01201141836,minNat1:0.00792825699):1e-08,desRot1:0.01198934066):0.004090000938,(((pteAle1:1e-08,pteVam2:1e-08):1e-08,rouAeg1:1e-08):0.1205506525,(rhiSin1:1e-08,hipArm1:0.007862256104):1e-08):0.2443872951):0.003988915676):1e-08,(((((((lepWed1:1e-08,neoSch1:1e-08):0.008103491395,odoRosDiv1:0.4948101891):1e-08,((musFur1:0.008167008991,enhLut1:1e-08):1e-08,ailFul1:1e-08):0.2387316681):1e-08,(ailMel1:0.2707474715,ursMar1:1e-08):1e-08):1e-08,(canFam3:1e-08,lycPic1:0.1123267124):0.2276596552):1e-08,((felCat8:1e-08,aciJub1:1e-08):1e-08,(panTig1:1e-08,panPar1:1e-08):1e-08):0.494827111):1e-08,(manPen1:1e-08,manJav1:0.007953683445):0.02073001364):1e-08):1e-08,((eriEur2:0.01226397162,sorAra2:0.1756735985):1e-08,conCri1:0.2570136109):1e-08):1e-08):1e-08,((((((((((((mm10:1e-08,musCar1:0.003891538257):0.003905713202,musPah1:1e-08):0.007897852042,rn6:0.007891503317):0.007944569478,merUng1:0.02027687128):1e-08,((criGri1:1e-08,mesAur1:1e-08):0.003979863437,micOch1:0.003911132686):1e-08):0.007374142213,nanGal1:0.008625161586):0.003981267366,jacJac1:0.02931527795):1e-08,dipOrd2:0.007387706219):1e-08,((hetGla2:0.01616228681,fukDam1:0.003916819817):0.003757710166,((chiLan1:1e-08,octDeg1:0.003977898109):0.003815740941,cavPor3:1e-08):0.0005287515804):0.00851465162):1e-08,(speTri2:1e-08,marMar1:1e-08):0.01552134453):0.004009962668,(oryCun2:0.0102535079,ochPri3:0.01989549919):0.01072865435):0.00400599205,tupChi1:0.01217651079):1e-08):1e-08,galVar1:0.004002121315):1e-08,((micMur3:1e-08,proCoq1:1e-08):0.2387786608,otoGar3:0.008020414904):1e-08):1e-08,tarSyr2:0.453310974):0.008155395054,((calJac3:1e-08,aotNan1:1e-08):1e-08,(saiBol1:0.004022428176,cebCap1:1e-08):1e-08):1e-08):1e-08,(((((rheMac8:1e-08,macFas5:1e-08):1e-08,macNem1:1e-08):1e-08,(papAnu3:1e-08,(manLeu1:1e-08,cerAty1:1e-08):1e-08):1e-08):1e-08,chlSab2:1e-08):1e-08,((colAng1:0.004018933663,pilTep1:0.004039102953):1e-08,(nasLar1:1e-08,(rhiRox1:1e-08,rhiBie1:1e-08):1e-08):1e-08):1e-08):1e-08):1e-08,nomLeu3:1e-08):1e-08,ponAbe2:1e-08):1e-08,gorGor5:1e-08):1e-08,(panTro5:1e-08,panPan2:1e-08):1e-08,hg38:1e-08);
DMBT1	((((((((((((((sarHar1:0.9153959134,monDom5:0.4131727161):0.438332018,ornAna2:1.274521385):0.9967446969,((((loxAfr3:0.4934472342,triMan1:0.8599475868):0.008407651877,proCap2:1.27840571):0.1389726754,((echTel2:0.4138313556,eleEdw1:0.5573341136):0.06096839908,oryAfe1:0.8665067622):0.024609737):0.06024283435,dasNov3:0.4057518773):0.01721244334):0.02969168542,((((((((((oviAri4:0.509147792,oviCan1:0.1010179816):0.09775101294,capHir2:0.1671983858):0.03474663651,panHod1:0.6355857789):0.2274132632,(bisBis1:0.09409872153,(bosInd1:0.0285395465,bosTau8:0.1115435785):0.02767749872):0.1103184112):0.3345693971,(((turTru3:0.288594804,orcOrc1:0.02340910418):0.04132198237,delLeu1:0.4715113743):0.1383772985,balAcu1:0.5998490526):0.1756858977):0.1566779496,susScr11:0.6334520125):0.06720858214,(camFer2:0.7444466983,vicPac2:3.285787628):1e-08):0.1840500093,(((((myoBra1:0.3511311535,myoLuc2:0.1717888745):0.01091590648,myoDav1:0.6448888789):1e-08,eptFus1:0.2278740899):0.9288132256,minNat1:0.5618370839):0.1072322362,(pteVam2:0.3858241969,rouAeg1:0.6055640049):0.38863741):0.1471425931):0.04823660865,(((((((lepWed1:0.07177903452,neoSch1:0.1671330561):0.4912478042,odoRosDiv1:0.1251475334):0.09544255854,((musFur1:0.2016302862,enhLut1:0.8525126821):0.1847207259,ailFul1:0.1926235699):0.5080725328):0.004299007646,ursMar1:0.5932770823):0.04382819016,(canFam3:0.007491379223,lycPic1:0.01681613685):0.2416094968):0.1716360594,((felCat8:0.1134644109,aciJub1:0.3014275443):0.04423488039,panTig1:0.3065511092):0.4463773119):0.05854086195,manPen1:0.6619931347):0.03361392664):0.05841731856,((eriEur2:0.9422417811,sorAra2:1.783476325):1e-08,conCri1:0.9975922213):0.1385818549):0.06840531648):0.05497689302,(((((((((((mm10:0.0401364267,musCar1:0.164574296):0.3628692834,musPah1:0.4081512295):0.1576509308,rn6:0.479308933):0.08077734333,(mesAur1:0.6205113075,micOch1:0.6323198756):0.01410385393):0.1256589908,nanGal1:0.7069555022):0.7329427569,jacJac1:0.8457416053):0.01385484981,(casCan1:0.926841512,dipOrd2:0.6719844597):0.06939842526):0.044380814,((hetGla2:0.2867170073,fukDam1:0.3467852719):0.4926149882,((chiLan1:0.4882797563,octDeg1:0.550913823):0.6139668376,cavPor3:0.9103228021):1e-08):0.124243901):0.006784440815,(speTri2:1.048064129,marMar1:0.3797932262):0.5136744033):0.2773932683,(oryCun2:0.5788078564,ochPri3:1.989648589):0.04333499795):0.1754724574,tupChi1:0.6150126659):1e-08):0.01918009928,galVar1:0.7213787944):0.185907526,((micMur3:0.1090565284,proCoq1:0.2150324348):0.1671897464,otoGar3:0.374527129):0.06639692829):0.03620418325,tarSyr2:0.4309440484):0.1292888714,((calJac3:0.08854744683,aotNan1:0.1409569258):0.009522570009,(saiBol1:0.1240528655,cebCap1:0.1252976521):0.02884456623):0.1317127168):0.09962073101,(((((rheMac8:0.02026584655,macFas5:0.01380740502):0.01408762775,macNem1:0.1114239767):0.00735012592,(papAnu3:0.04252032015,cerAty1:0.03590219777):0.003944495432):0.03956575609,chlSab2:0.06445322363):0.03951841905,((colAng1:0.05319913137,pilTep1:0.1009428066):0.007900987556,(nasLar1:0.06689730248,rhiRox1:0.04775274857):0.01517106511):0.03070202694):0.1160289886):0.07652811984,nomLeu3:0.04829636651):0.00879062751,ponAbe2:0.06112470435):0.01681892582,gorGor5:0.03085110979):0.0097459103,(panTro5:0.009867100586,panPan2:0.007609871089):0.01279299388,hg38:0.01268291759);
DMBX1	(((((((((((((((phaCin1:0.01352054803,sarHar1:0.04479637636):1e-08,monDom5:0.02322993338):0.2364327982,ornAna2:0.3846850127):0.108099472,((((loxAfr3:0.01189131952,triMan1:0.009000164846):1e-08,proCap2:0.02289323301):0.004010732468,(((chrAsi1:0.05566414148,echTel2:0.01712789386):0.1699657508,eleEdw1:0.03028172322):1e-08,oryAfe1:0.03288841113):1e-08):0.158142928,(dasNov3:0.03989255951,choHof2:0.03551744075):1e-08):1e-08):0.00696967691,((((((((((((oviAri4:0.08693465376,oviCan1:0.8192781701):0.1745916021,capHir2:1e-08):1e-08,panHod1:1e-08):0.003642336699,(((bisBis1:0.01213995401,bosMut1:1e-08):1e-08,(bosInd1:1e-08,bosTau8:1e-08):1e-08):0.003709475474,bubBub1:0.003696553629):1e-08):0.007283258679,(odoVir1:0.003538520851,cerEla1:0.0108515312):0.0110572848):0.0147320186,(((((turTru3:0.005153045378,orcOrc1:1e-08):0.01319698533,delLeu1:0.01363489351):1e-08,lipVex1:0.01300205135):0.004096787126,phyCat1:0.01687086582):1e-08,(balAcu1:0.02853528004,balMys1:0.87959495):1e-08):0.01343082694):1e-08,susScr11:0.01508047802):1e-08,(((camFer2:0.003637026148,camBac1:1e-08):0.003640564108,camDro1:1e-08):0.004846802499,vicPac2:1e-08):0.01010432621):1e-08,(((equCab3:1e-08,equPrz1:1e-08):0.00368152451,equAsi1:1e-08):0.006002298808,cerSim1:0.02610700365):0.01712101003):1e-08,((((((myoBra1:0.003585976027,myoLuc2:0.004602653539):1e-08,myoDav1:0.007225160856):0.003563144021,eptFus1:1e-08):0.02630330477,minNat1:0.02245461733):0.0001789182886,desRot1:0.01466635098):0.006745634795,(((pteAle1:1e-08,pteVam2:0.003593455449):0.003613534275,rouAeg1:0.003601325286):0.01489519152,(rhiSin1:0.007182771239,hipArm1:0.003590875067):1e-08):1e-08):0.01100010088):1e-08,(((((((lepWed1:1e-08,neoSch1:1e-08):0.01134040182,odoRosDiv1:0.007634992102):0.003600632595,((musFur1:1e-08,enhLut1:0.003737717909):1e-08,ailFul1:0.01515626968):0.003716916159):1e-08,(ailMel1:0.01547182503,ursMar1:0.003554846935):0.01165053807):1e-08,(canFam3:1e-08,lycPic1:0.004609599328):0.03887963048):0.003613599872,((felCat8:1e-08,aciJub1:0.0245493497):1e-08,(panTig1:0.01999694493,panPar1:0.003811415063):0.003807299255):0.02520587408):1e-08,(manPen1:0.003516516489,manJav1:1e-08):0.03548986513):1e-08):1e-08,((eriEur2:0.06471710934,sorAra2:0.05498660787):0.00252610088,conCri1:0.03892273122):1e-08):0.003789435883):0.003544722974,((((((((((((mm10:1e-08,musCar1:0.007292141613):0.007453948694,musPah1:0.007282510091):0.01105777165,rn6:0.02157345246):0.003591672761,merUng1:0.03350662314):1e-08,((criGri1:0.003437955123,mesAur1:0.01040220619):0.007006335778,micOch1:0.01770480689):0.003541923515):0.01294324236,nanGal1:0.02441821425):0.007506891439,jacJac1:0.03165142335):0.03247178846,(casCan1:0.02267727145,dipOrd2:0.03500676636):0.01469559763):1e-08,((hetGla2:0.01086470399,fukDam1:0.02347964866):0.007827817135,((chiLan1:0.03035241853,octDeg1:0.01531116251):0.0033263347,cavPor3:0.01534735339):0.01154664426):0.04355533669):1e-08,(speTri2:1e-08,marMar1:1e-08):0.01881347471):1e-08,(oryCun2:0.03407439894,ochPri3:0.05531766071):0.02223146718):1e-08,tupChi1:0.04226526324):1e-08):1e-08,galVar1:0.03749727475):1e-08,((micMur3:0.01141011309,proCoq1:0.01135814166):0.007246054619,otoGar3:0.01449840198):1e-08):1e-08,tarSyr2:1e-08):0.02164424288,((calJac3:1e-08,aotNan1:0.01184329818):1e-08,(saiBol1:0.007542140341,cebCap1:0.007591809663):1e-08):0.01063369295):0.01007736915,(((((rheMac8:1e-08,macFas5:1e-08):1e-08,macNem1:1e-08):1e-08,(papAnu3:1e-08,(manLeu1:1e-08,cerAty1:1e-08):1e-08):1e-08):0.007361807749,chlSab2:0.003672628311):1e-08,((colAng1:0.00754095214,pilTep1:1e-08):0.003708630916,(nasLar1:0.00410049595,(rhiRox1:1e-08,rhiBie1:1e-08):1e-08):1e-08):1e-08):0.01133813777):1e-08,nomLeu3:0.0113567605):1e-08,ponAbe2:0.0113907031):0.007452418456,gorGor5:0.01919951104):1e-08,(panTro5:1e-08,panPan2:1e-08):0.003712777651,hg38:0.003712833173);
DMC1	(((((((((((((((phaCin1:0.008623781427,sarHar1:0.02137759609):0.008570342226,monDom5:0.02286879462):0.007171104178,ornAna2:0.01849834091):0.02943451676,((((loxAfr3:0.003338928625,triMan1:1e-08):1e-08,proCap2:0.01341794289):0.003320174788,(((chrAsi1:0.01100027082,echTel2:0.015360386):1e-08,eleEdw1:0.006766315783):1e-08,oryAfe1:0.006833682663):1e-08):0.006888251191,(dasNov3:1e-08,choHof2:0.003417979511):1e-08):1e-08):1e-08,((((((((((((oviAri4:1e-08,oviCan1:1e-08):1e-08,capHir2:1e-08):1e-08,panHod1:1e-08):1e-08,(((bisBis1:1e-08,bosMut1:1e-08):1e-08,(bosInd1:1e-08,bosTau8:1e-08):1e-08):1e-08,bubBub1:0.003322592066):1e-08):1e-08,(odoVir1:0.02875112629,cerEla1:1e-08):1e-08):0.01066991727,(((((turTru3:1e-08,orcOrc1:1e-08):1e-08,delLeu1:1e-08):1e-08,lipVex1:1e-08):1e-08,phyCat1:1e-08):0.003349111221,(balAcu1:1e-08,balMys1:0.003356597081):0.003347705898):1e-08):1e-08,susScr11:0.003349473032):1e-08,(((camFer2:1e-08,camBac1:1e-08):1e-08,camDro1:1e-08):1e-08,vicPac2:1e-08):0.003330729641):1e-08,(((equCab3:1e-08,equPrz1:1e-08):1e-08,equAsi1:1e-08):0.003239782238,cerSim1:0.006937366745):0.003466955958):1e-08,((((((myoBra1:1e-08,myoLuc2:1e-08):1e-08,myoDav1:0.003351688864):1e-08,eptFus1:0.003349245198):0.003349011496,minNat1:1e-08):1e-08,desRot1:0.0134908285):1e-08,(((pteAle1:1e-08,pteVam2:1e-08):1e-08,rouAeg1:0.00340138683):0.01431409077,(rhiSin1:1e-08,hipArm1:0.01347996815):1e-08):1e-08):1e-08):1e-08,(((((((lepWed1:1e-08,neoSch1:1e-08):1e-08,odoRosDiv1:0.003349202043):1e-08,((musFur1:1e-08,enhLut1:0.003358583082):1e-08,ailFul1:1e-08):1e-08):1e-08,(ailMel1:0.003328490193,ursMar1:1e-08):0.007123122835):1e-08,(canFam3:0.00335694908,lycPic1:1e-08):1e-08):1e-08,((felCat8:1e-08,aciJub1:1e-08):1e-08,(panTig1:1e-08,panPar1:1e-08):1e-08):1e-08):1e-08,(manPen1:1e-08,manJav1:0.006721145111):1e-08):1e-08):0.003394386352,((eriEur2:1e-08,sorAra2:0.01074160384):0.02611673832,conCri1:0.006846940176):1e-08):1e-08):1e-08,((((((((((((mm10:0.003252223537,musCar1:0.003208751123):1e-08,musPah1:0.007888187101):0.009828282169,rn6:0.009993653908):0.006630507484,merUng1:1e-08):1e-08,((criGri1:0.006502411764,mesAur1:0.007116685019):1e-08,micOch1:0.006535191341):1e-08):0.003312182066,nanGal1:0.006528345245):1e-08,jacJac1:0.006541017209):1e-08,(casCan1:0.02544819192,dipOrd2:0.01051959546):1e-08):1e-08,((hetGla2:0.00331221073,fukDam1:0.003257723798):1e-08,((chiLan1:0.003310133733,octDeg1:1e-08):1e-08,cavPor3:0.01333365816):0.003249993164):1e-08):0.003404786124,(speTri2:1e-08,marMar1:1e-08):0.003222307924):0.006973491914,(oryCun2:0.01367133639,ochPri3:0.01083833056):0.003397713294):1e-08,tupChi1:0.003427862812):1e-08):1e-08,galVar1:0.006847277154):1e-08,((micMur3:0.003452534942,proCoq1:1e-08):1e-08,otoGar3:0.02121309587):1e-08):1e-08,tarSyr2:0.008176402327):0.003469690057,((calJac3:0.00663961191,aotNan1:0.003945207579):1e-08,(saiBol1:1e-08,cebCap1:0.003662449698):0.003750255121):0.02149251771):1e-08,(((((rheMac8:1e-08,macFas5:1e-08):1e-08,macNem1:0.01050019357):1e-08,(papAnu3:1e-08,(manLeu1:1e-08,cerAty1:0.1280271425):0.003573688466):1e-08):1e-08,chlSab2:1e-08):1e-08,((colAng1:1e-08,pilTep1:0.006789845732):0.003390042179,(nasLar1:0.01527110653,(rhiRox1:1e-08,rhiBie1:1e-08):1e-08):0.01390457219):1e-08):1e-08):1e-08,nomLeu3:0.006821061068):1e-08,ponAbe2:0.09457492243):1e-08,gorGor5:1e-08):1e-08,(panTro5:0.09457812275,panPan2:1e-08):1e-08,hg38:1e-08);
DMD	((((((((((((((phaCin1:0.001589147526,sarHar1:0.003202241744):1e-08,monDom5:0.001769396154):0.03769207621,((((loxAfr3:0.001612639598,triMan1:0.003401541366):1e-08,proCap2:0.004836812377):1e-08,(((chrAsi1:0.004743703482,echTel2:0.05621609828):1e-08,eleEdw1:0.009718540583):0.001679437109,oryAfe1:0.001648230369):1e-08):1e-08,dasNov3:0.003193760923):1e-08):1e-08,((((((((((oviAri4:1e-08,oviCan1:0.001695999953):1e-08,panHod1:1e-08):1e-08,((bosMut1:1e-08,bosTau8:1e-08):1e-08,bubBub1:0.001604812632):1e-08):0.004840339736,(((((turTru3:1e-08,orcOrc1:1e-08):1e-08,delLeu1:0.006513526549):0.001606599475,lipVex1:0.003234301145):0.001611628142,phyCat1:0.03217148776):1e-08,(balAcu1:0.003340989714,balMys1:0.001615154504):0.004869058483):1e-08):1e-08,susScr11:0.004844504518):1e-08,(camBac1:1e-08,camDro1:1e-08):0.03217240711):1e-08,(((equCab3:1e-08,equPrz1:0.02723160855):1e-08,equAsi1:1e-08):0.001582066483,cerSim1:0.004872473606):0.00323649627):1e-08,((((((myoBra1:0.009050278084,myoLuc2:1e-08):1e-08,myoDav1:0.02089369066):1e-08,eptFus1:1e-08):0.03096639646,minNat1:0.006697698195):1e-08,desRot1:0.03851432496):1e-08,(((pteAle1:1e-08,pteVam2:1e-08):1e-08,rouAeg1:1e-08):0.004955481819,(rhiSin1:0.001608797542,hipArm1:0.003228565272):1e-08):1e-08):1e-08):1e-08,((((((neoSch1:1e-08,odoRosDiv1:0.001612698961):1e-08,((musFur1:1e-08,enhLut1:1e-08):0.01930071587,ailFul1:0.001608462414):1e-08):1e-08,(ailMel1:0.001623752377,ursMar1:0.02206417631):1e-08):1e-08,(canFam3:1e-08,lycPic1:1e-08):0.001608325561):1e-08,((felCat8:0.01908437854,aciJub1:0.009000577042):1e-08,(panTig1:0.01171284899,panPar1:0.01957128472):1e-08):0.001340739183):0.001607540868,(manPen1:1e-08,manJav1:0.00155502428):7.4720173e-05):1e-08):0.001541056615,((eriEur2:1e-08,sorAra2:0.002230393848):1e-08,conCri1:0.004887570554):1e-08):1e-08):1e-08,(((((((((((mm10:1e-08,musCar1:1e-08):1e-08,musPah1:1e-08):1e-08,rn6:0.001602388396):0.00159930429,(mesAur1:1e-08,micOch1:0.004864587046):0.001596617221):1e-08,nanGal1:0.001607426651):1e-08,jacJac1:0.004830276455):1e-08,dipOrd2:0.004988556953):1e-08,((hetGla2:0.02065492113,fukDam1:0.007388339313):0.003905954506,((chiLan1:0.001591220024,octDeg1:0.001587562217):0.001586551598,cavPor3:0.001619270606):1e-08):0.00159337061):1e-08,(speTri2:1e-08,marMar1:1e-08):1e-08):1e-08,(oryCun2:0.00325784246,ochPri3:0.001704807837):0.00157556328):1e-08,tupChi1:0.001649142814):1e-08):1e-08,galVar1:0.004954963338):1e-08,((micMur3:1e-08,proCoq1:0.001597950172):1e-08,otoGar3:0.003197207403):1e-08):1e-08,tarSyr2:0.001858459266):1e-08,((calJac3:1e-08,aotNan1:1e-08):1e-08,(saiBol1:1e-08,cebCap1:0.001594687394):1e-08):0.001596883885):0.001596484458,(((((rheMac8:1e-08,macFas5:1e-08):1e-08,macNem1:1e-08):1e-08,(papAnu3:1e-08,(manLeu1:1e-08,cerAty1:1e-08):1e-08):1e-08):1e-08,chlSab2:1e-08):1e-08,((colAng1:1e-08,pilTep1:1e-08):1e-08,(nasLar1:1e-08,(rhiRox1:1e-08,rhiBie1:0.02948125393):1e-08):1e-08):1e-08):0.003205030879):1e-08,nomLeu3:1e-08):1e-08,ponAbe2:0.001699422425):1e-08,gorGor5:1e-08):1e-08,(panTro5:1e-08,panPan2:1e-08):1e-08,hg38:1e-08);
DMGDH	(((((((((((((((phaCin1:0.0398116713,sarHar1:0.1247550288):1e-08,monDom5:0.1674637637):0.2321879497,ornAna2:0.4722512204):0.3810805193,((((loxAfr3:0.0584801193,triMan1:0.07642300373):1e-08,proCap2:0.1883313747):0.01256268586,(((chrAsi1:0.1488423549,echTel2:0.04419726847):1e-08,eleEdw1:0.1542779408):0.016379927,oryAfe1:0.1101108799):0.007114317176):0.02532629158,(dasNov3:0.1418444382,choHof2:0.1950903813):0.02791087615):1e-08):0.0491810714,((((((((((((oviAri4:0.02656335925,oviCan1:1e-08):1e-08,capHir2:0.0128811741):1e-08,panHod1:0.04045268562):0.01299254637,(((bisBis1:0.01297065533,bosMut1:1e-08):1e-08,(bosInd1:1e-08,bosTau8:1e-08):1e-08):1e-08,bubBub1:0.02627677285):0.02655947542):0.02732865795,(odoVir1:0.02537384489,cerEla1:1e-08):0.0751694295):0.05983630343,(((((turTru3:1e-08,orcOrc1:0.01493808058):1e-08,delLeu1:0.01495071873):0.04931106228,lipVex1:0.04960033925):0.01563902599,phyCat1:1e-08):1e-08,(balAcu1:0.0471309814,balMys1:1e-08):1e-08):0.09263636103):1e-08,susScr11:0.0718542112):1e-08,(((camFer2:1e-08,camBac1:1e-08):1e-08,camDro1:1e-08):0.02069470202,vicPac2:0.03534483675):0.1466380292):0.01854145458,(((equCab3:0.0274399237,equPrz1:0.1214163402):1e-08,equAsi1:1e-08):0.08935903068,cerSim1:0.2410640447):0.06561475684):1e-08,((((((myoBra1:0.7790360002,myoLuc2:0.0155635618):1e-08,myoDav1:0.9979690272):1e-08,eptFus1:1e-08):0.1574687379,minNat1:0.2309178463):1e-08,desRot1:0.2572518169):1e-08,(((pteAle1:1e-08,pteVam2:1e-08):0.03212583044,rouAeg1:0.09843569706):0.07286823995,(rhiSin1:0.11785687,hipArm1:0.04527201712):0.02567316838):0.03206293682):0.06524377045):0.002034637212,(((((((lepWed1:1e-08,neoSch1:1e-08):1e-08,odoRosDiv1:0.02553733503):1e-08,((musFur1:0.08592917593,enhLut1:0.0257858442):0.01274872838,ailFul1:0.08414208542):1e-08):1e-08,(ailMel1:0.021279909,ursMar1:1e-08):0.09160325004):1e-08,(canFam3:1e-08,lycPic1:1e-08):0.1056547404):0.01843281639,((felCat8:0.04786611828,aciJub1:0.04462619188):1e-08,(panTig1:1e-08,panPar1:1e-08):1e-08):0.08312583352):0.08051256019,(manPen1:0.0512754785,manJav1:0.5017321111):1e-08):1e-08):0.04054441212,((eriEur2:0.176277539,sorAra2:0.231892756):0.01445999926,conCri1:0.2903037164):0.1277408523):0.01495744389):0.03742906258,((((((((((((mm10:1e-08,musCar1:0.03074121724):1e-08,musPah1:0.02950083107):0.04928372632,rn6:0.04871541147):0.01653277085,merUng1:0.1570776076):1e-08,((criGri1:0.06336442757,mesAur1:0.03121641397):0.0468981707,micOch1:0.1034647077):0.05901596274):0.04592745119,nanGal1:0.238474025):0.05469901438,jacJac1:0.2582849414):0.1220305243,(casCan1:0.2249993106,dipOrd2:0.2045733036):0.02824291113):0.02410602275,((hetGla2:0.06752180988,fukDam1:0.1321324244):0.06524723319,((chiLan1:0.3379041323,octDeg1:0.1504005702):1e-08,cavPor3:0.1934135491):1e-08):0.5678389614):1e-08,(speTri2:1e-08,marMar1:1e-08):0.1732680731):1e-08,(oryCun2:0.2990389674,ochPri3:0.3231036582):0.1305422091):0.003892019155,tupChi1:0.2847892775):1e-08):0.01249041941,galVar1:0.2114131367):1e-08,((micMur3:0.09459709336,proCoq1:0.03754154711):0.04086967253,otoGar3:0.06819471057):0.03914913823):1e-08,tarSyr2:0.1333090948):0.07043154925,((calJac3:0.03252709996,aotNan1:0.04789756642):1e-08,(saiBol1:0.04924980645,cebCap1:0.07894765258):1e-08):0.02750369486):1e-08,(((((rheMac8:0.01247508465,macFas5:1e-08):1e-08,macNem1:1e-08):1e-08,(papAnu3:0.01254366197,(manLeu1:0.01262632497,cerAty1:0.01250685254):1e-08):1e-08):0.01264145133,chlSab2:0.01257429222):1e-08,((colAng1:1e-08,pilTep1:0.02519001703):0.01272955564,(rhiRox1:1e-08,rhiBie1:1e-08):0.01279446959):1e-08):0.01295843216):0.0234443452,nomLeu3:0.01822070163):0.0236092636,ponAbe2:0.01258354164):1e-08,gorGor5:0.01325711007):1e-08,(panTro5:1e-08,panPan2:1e-08):1e-08,hg38:1e-08);
DMKN	((((((((((((((phaCin1:0.2445212531,sarHar1:0.2376872116):0.1067796103,monDom5:0.360530841):0.9967682951,((((loxAfr3:0.2699658173,triMan1:0.3310141168):0.007128481955,proCap2:0.5674038881):0.1160224062,(((chrAsi1:0.3022901389,echTel2:0.4494954286):1e-08,eleEdw1:0.4168829629):0.01874724861,oryAfe1:0.2542635229):0.02270752394):0.05177049218,(dasNov3:0.676714213,choHof2:0.275815571):0.09307018934):0.06440314353):0.04284397838,((((((((((((oviAri4:1e-08,oviCan1:0.008062842077):0.01129368315,capHir2:0.01305639391):0.009371067163,panHod1:0.0402146448):0.07070360798,(((bisBis1:0.06465983823,bosMut1:0.01900630793):1e-08,(bosInd1:0.005772612255,bosTau8:1e-08):0.02734756457):0.0183194132,bubBub1:0.07392896847):0.0543688674):0.05390052554,(odoVir1:0.0798567046,cerEla1:0.05279299574):0.02440609687):0.2584370395,(((((turTru3:0.0102337973,orcOrc1:0.02352964235):0.03813927459,delLeu1:0.03788393324):0.03927401146,lipVex1:0.0460425512):0.03368533646,phyCat1:0.1368493102):0.004874556128,(balAcu1:0.05327687057,balMys1:0.02347431208):0.03570525162):0.1689742938):0.01479367059,susScr11:0.2945053962):0.008432413884,(((camFer2:1e-08,camBac1:1e-08):1e-08,camDro1:0.009886013881):0.04337836827,vicPac2:0.05462965068):0.3041904836):0.04418075472,(((equCab3:0.02725841792,equPrz1:0.01118895445):1e-08,equAsi1:0.01423968104):0.1789925867,cerSim1:0.1740966107):0.1629469479):0.02025479885,((((((myoBra1:0.04339273321,myoLuc2:0.01689862287):0.01268828589,myoDav1:0.05081860473):0.04533476634,eptFus1:0.1253286275):0.0599410002,minNat1:0.1607343537):0.03720046896,desRot1:0.1731705959):0.02453923133,(((pteAle1:0.007704223732,pteVam2:0.02728715948):0.06715029617,rouAeg1:0.09288728649):0.1257009536,(rhiSin1:0.1823674762,hipArm1:0.1738012325):0.09588626451):0.02794376042):0.1384311458):0.01599643661,(((((((lepWed1:0.009926801575,neoSch1:0.01198807316):0.05561420346,odoRosDiv1:0.06406165797):0.03733803292,((musFur1:0.0471304302,enhLut1:0.02605078496):0.06468814523,ailFul1:0.1109321881):0.008285178309):1e-08,(ailMel1:0.08140672775,ursMar1:0.02639153224):0.07684180676):0.04657943184,(canFam3:0.006123534858,lycPic1:0.01413710617):0.1301861778):0.04496784744,((felCat8:0.04200990856,aciJub1:0.0321009493):0.006439934772,(panTig1:0.02190559033,panPar1:0.01501171464):0.01191313119):0.1346720178):0.1096717754,(manPen1:0.02371276394,manJav1:0.06425488178):0.5328108358):0.02200130069):0.01623195347,((eriEur2:0.3163295119,sorAra2:0.4263924169):0.06330803049,conCri1:0.3575706296):0.2442440722):0.0196392083):0.06067878639,((((((((((((mm10:0.01774427213,musCar1:0.04845293568):0.03412747231,musPah1:0.05551937141):0.0797474521,rn6:0.09779549601):0.1293857289,merUng1:0.2304549057):0.02667688951,((criGri1:0.05993402658,mesAur1:0.12265823):0.01315653179,micOch1:0.117223455):0.106626332):0.05664354028,nanGal1:0.2500203015):0.05227393098,jacJac1:0.2189455082):0.07301037251,(casCan1:0.3481159142,dipOrd2:0.4866169225):0.05781311602):0.08738774688,((hetGla2:0.09976123394,fukDam1:0.1053513037):0.09122129477,((chiLan1:0.09992500653,octDeg1:0.1889225547):0.04751516739,cavPor3:0.2335094666):0.08181972666):0.2273401336):0.0325342373,(speTri2:0.005724375039,marMar1:0.03315707965):0.1656703185):0.0856534833,(oryCun2:0.4899290581,ochPri3:0.2221084857):0.2169332875):0.1162739804,tupChi1:0.4960591007):0.02319908214):0.007333907855,galVar1:0.2495620081):0.1172447388,((micMur3:0.12231985,proCoq1:0.1582887389):0.0875531905,otoGar3:0.2839751293):0.139093131):0.0553580724,tarSyr2:0.3187626656):0.1799322397,((calJac3:0.03910862764,aotNan1:0.07923890527):0.003602555934,(saiBol1:0.04577906644,cebCap1:0.03795987811):0.001968139967):0.07641679458):0.04171056557,(((((rheMac8:1e-08,macFas5:1e-08):1e-08,macNem1:0.004009993309):0.02055385746,(papAnu3:0.0492618169,(manLeu1:0.01179616679,cerAty1:0.01720598709):0.003925334931):1e-08):1e-08,chlSab2:0.01496941699):0.03714501734,((colAng1:0.073899873,pilTep1:0.08323974412):0.04742368894,(nasLar1:1e-08,(rhiRox1:1e-08,rhiBie1:0.06092394215):1e-08):0.01176184301):0.03141079963):0.07336157399):0.02562939422,nomLeu3:0.07436473509):0.005772039585,ponAbe2:0.03953068318):0.02252192155,gorGor5:0.02732900324):1e-08,(panTro5:1e-08,panPan2:0.002383938755):0.009012783053,hg38:0.0322016739);
DMP1	(((((((((((((((phaCin1:0.08535677993,sarHar1:0.1035797275):0.05378050483,monDom5:0.1114195785):0.5162826065,ornAna2:0.6644507941):0.2258050315,((((loxAfr3:0.06412176203,triMan1:0.06446765401):0.003525398707,proCap2:0.1836399033):0.02450122248,(((chrAsi1:0.1013889509,echTel2:0.2411596317):0.02529080714,eleEdw1:0.18461631):0.00128499371,oryAfe1:0.1294586978):0.01938037105):0.04157429643,(dasNov3:0.08441025886,choHof2:0.1250094845):0.05995346021):0.01195400512):0.01989867345,((((((((((((oviAri4:1e-08,oviCan1:0.01155209993):0.003971108706,capHir2:0.01427951926):0.004096713663,panHod1:0.02762375391):0.01212587996,(((bisBis1:0.001987281627,bosMut1:0.005977341526):0.002000449768,(bosInd1:1e-08,bosTau8:0.00200109439):0.002001869293):0.006039301607,bubBub1:0.01824313483):0.002657467428):0.01235256312,(odoVir1:0.01160244099,cerEla1:0.02902784458):0.004828864836):0.1315790001,(((((turTru3:0.02022371563,orcOrc1:0.007890014163):0.02765200686,delLeu1:0.04886024803):0.02363566627,lipVex1:0.03882934718):0.04102275952,phyCat1:0.08566940135):0.008405152042,(balAcu1:0.04845978552,balMys1:0.01355056938):0.01956473787):0.08114458557):0.01127763012,susScr11:0.1613629175):0.007174404483,(((camFer2:0.001959554907,camBac1:0.003831841207):0.001962176902,camDro1:0.001918393624):0.01135427635,vicPac2:0.01638352137):0.1170425397):0.06649529787,(((equCab3:1e-08,equPrz1:1e-08):0.005800507015,equAsi1:0.0137711451):0.07432632519,cerSim1:0.06453749777):0.02541776248):1e-08,((((((myoBra1:0.004015682889,myoLuc2:0.008199601564):0.004233007061,myoDav1:0.02676503211):0.029223387,eptFus1:0.04635642881):0.0385973007,minNat1:0.06348414247):0.01022093431,desRot1:0.09693456644):0.009365577078,(((pteAle1:0.00560434524,pteVam2:0.007422582664):0.01863329422,rouAeg1:0.02165274097):0.05155206598,(rhiSin1:0.04582701538,hipArm1:0.06973248684):0.02903315079):0.01195769543):0.03256764652):0.006368091375,(((((((lepWed1:0.005662363924,neoSch1:0.009405832576):0.007624679303,odoRosDiv1:0.03596540706):0.01499236059,((musFur1:0.0154476296,enhLut1:0.001621584967):0.02984710277,ailFul1:0.03487884949):0.004029050691):1e-08,(ailMel1:0.01730062525,ursMar1:0.01156210529):0.02320638878):0.007769433208,(canFam3:0.002101648848,lycPic1:0.003738858273):0.0504621372):0.01718104115,((felCat8:1e-08,aciJub1:0.01134411002):0.001880238617,(panTig1:0.001879225556,panPar1:0.001884676882):1e-08):0.06787224849):0.03209044784,(manPen1:0.01750514931,manJav1:0.02642100048):0.1113271573):1e-08):0.01338643041,((eriEur2:0.3325678688,sorAra2:1.054644717):0.01247269641,conCri1:0.2301726154):0.02730272517):0.009205811572):0.05268920358,((((((((((((mm10:0.01560387056,musCar1:0.01072251781):0.001390431565,musPah1:0.03988939002):0.03341926194,rn6:0.04892034539):0.04900767806,merUng1:0.4855070486):0.01352293647,((criGri1:0.03065190218,mesAur1:0.0459862776):0.03874829093,micOch1:0.09870750587):0.02326779053):0.07167888806,nanGal1:0.1042962707):0.03211489421,jacJac1:0.2321620483):0.04073071272,(casCan1:0.1114591391,dipOrd2:0.2129055663):0.03786232475):0.01114304129,((hetGla2:0.07816278174,fukDam1:0.07325226707):0.01007927928,((chiLan1:0.09551745258,octDeg1:0.0802652928):0.01163724706,cavPor3:0.1440902123):0.02597319882):0.1395734568):0.01595533025,(speTri2:0.022154834,marMar1:0.00951380435):0.1433583241):0.04824700151,(oryCun2:0.08310930244,ochPri3:0.2147270857):0.1864136383):0.03402353265,tupChi1:0.3708838397):1e-08):0.02055070849,galVar1:0.2639816988):0.01306596479,((micMur3:0.3450161856,proCoq1:0.1031565064):0.07686268661,otoGar3:0.2192059007):0.1016459857):0.005079605152,tarSyr2:0.1579987925):0.07234253322,((calJac3:0.02200864782,aotNan1:0.03212074701):0.005690288876,(saiBol1:0.03606198436,cebCap1:0.01152722149):0.00875249246):0.02449162503):0.02811818043,(((((rheMac8:0.005935186927,macFas5:0.001974355289):0.001977045776,macNem1:1e-08):0.005953448439,(papAnu3:0.003959777532,(manLeu1:0.00601017148,cerAty1:0.005944257215):1e-08):1e-08):0.003981383313,chlSab2:0.007975071967):0.003962369807,((colAng1:0.007943956337,pilTep1:0.01400093136):1e-08,(nasLar1:0.009690818543,(rhiRox1:0.005620225951,rhiBie1:0.00554768362):1e-08):0.005022972771):0.001979441412):0.02385154876):0.0113048364,nomLeu3:0.03474582089):0.002010860466,ponAbe2:0.01783151372):0.01572203168,gorGor5:0.01754909822):0.003744706778,(panTro5:0.00191972411,panPan2:1e-08):0.01169547524,hg38:0.01170400811);
DMPK	((((((((((((((phaCin1:1e-08,sarHar1:1.35063777):1.436802072,monDom5:0.4549450597):1.057814558,((((loxAfr3:3.090829732,triMan1:0.8198153012):1e-08,proCap2:0.1823420268):0.2729724132,(((chrAsi1:0.5226726055,echTel2:2.876274281):0.0279404396,eleEdw1:0.2236396852):1e-08,oryAfe1:0.325427672):0.2754479664):0.1514797304,(dasNov3:0.7104750471,choHof2:0.3560676071):0.7221040766):1e-08):1e-08,((((((((((((oviAri4:0.328938766,oviCan1:1e-08):1e-08,capHir2:0.02429618658):1e-08,panHod1:0.077530601):1e-08,(((bisBis1:1e-08,bosMut1:1e-08):0.01886095372,(bosInd1:1e-08,bosTau8:1e-08):0.02056959464):1e-08,bubBub1:1e-08):1e-08):0.0264980804,(odoVir1:1e-08,cerEla1:1e-08):1e-08):1.515878426,((((orcOrc1:0.02160819614,delLeu1:1e-08):1e-08,lipVex1:0.03638899859):1e-08,phyCat1:1e-08):1e-08,(balAcu1:0.03631317437,balMys1:0.03552764617):1e-08):0.05103578258):0.1114135015,susScr11:0.1170498971):0.008359854704,(((camFer2:0.03985144736,camBac1:1e-08):1e-08,camDro1:0.2455869501):1e-08,vicPac2:1e-08):0.0820246515):1e-08,(((equCab3:1e-08,equPrz1:1e-08):1e-08,equAsi1:1e-08):1e-08,cerSim1:0.1160403497):2.249729668):1e-08,((((((myoBra1:0.02653157494,myoLuc2:1e-08):0.02683314241,myoDav1:0.09930089924):0.5744641934,eptFus1:0.0750538487):0.04865558087,minNat1:0.08111977323):1e-08,desRot1:0.1304334719):0.01355965051,(((pteAle1:0.0345151788,pteVam2:1e-08):0.06430745054,rouAeg1:0.08388773204):0.1081200071,(rhiSin1:0.1009759199,hipArm1:1.300610491):1e-08):0.1012139857):1.442017476):1e-08,(((((((lepWed1:1e-08,neoSch1:1e-08):0.07649673881,odoRosDiv1:0.0616651614):0.08967694135,((musFur1:0.9425351607,enhLut1:1e-08):1e-08,ailFul1:0.09147209953):0.02937157041):1e-08,(ailMel1:1e-08,ursMar1:0.02969353625):0.0600232947):0.0669873127,(canFam3:1e-08,lycPic1:1e-08):1e-08):1e-08,((felCat8:1e-08,aciJub1:0.1272825375):0.05780604473,(panTig1:1e-08,panPar1:2.047242001):1e-08):0.4379391807):1.994412114,(manPen1:1e-08,manJav1:0.02298919095):0.07861030575):1e-08):0.03280794921,((eriEur2:2.64884667,sorAra2:0.1774794887):1e-08,conCri1:0.2499063082):1e-08):0.06460049384):1e-08,((((((((((((mm10:0.2297363323,musCar1:0.1537609263):0.01526439085,musPah1:1e-08):1e-08,rn6:0.1263327064):0.1484323627,merUng1:0.1408830406):1e-08,((criGri1:0.6111945061,mesAur1:0.343417402):0.08701364727,micOch1:0.8909056617):1e-08):0.2905334927,nanGal1:0.339294774):0.2380891629,jacJac1:0.2669643926):0.3210913848,(casCan1:0.3465128747,dipOrd2:0.5359290921):0.04956315319):1e-08,((hetGla2:0.1085170455,fukDam1:0.4579671164):0.03297294563,((chiLan1:0.3134299887,octDeg1:0.4588700577):1e-08,cavPor3:0.4132947753):1e-08):0.3272672786):1e-08,(speTri2:0.01208496913,marMar1:0.01417141862):0.6439407122):1e-08,ochPri3:0.7113555432):0.09892890501,tupChi1:0.3166698403):0.01232424405):1e-08,galVar1:1.45779345):0.04008774484,((micMur3:1e-08,proCoq1:0.05876491773):0.069128231,otoGar3:0.08124681186):0.07066084242):1e-08,tarSyr2:0.08748859711):0.08043943259,((calJac3:1e-08,aotNan1:0.01946267009):1e-08,(saiBol1:0.04140424691,cebCap1:0.01947087762):1e-08):1e-08):1e-08,(((((rheMac8:1e-08,macFas5:0.02382639651):1e-08,macNem1:1e-08):1e-08,(papAnu3:1e-08,(manLeu1:1e-08,cerAty1:1e-08):1e-08):1e-08):1e-08,chlSab2:1e-08):0.02396180012,((colAng1:1e-08,pilTep1:1e-08):1e-08,(nasLar1:1e-08,(rhiRox1:1e-08,rhiBie1:1e-08):1e-08):1e-08):1e-08):0.04758104964):1e-08,nomLeu3:1e-08):1e-08,ponAbe2:0.02309678157):1e-08,gorGor5:0.02340239583):0.02261817848,(panTro5:0.02153921943,panPan2:1e-08):1e-08,hg38:1e-08);
DMRT1	(((((((((((((((phaCin1:0.01946997076,sarHar1:0.005332040327):1e-08,monDom5:0.01137511395):0.07860477714,ornAna2:0.4740766406):0.2806427557,((((loxAfr3:0.02142442729,triMan1:0.06168768312):1e-08,proCap2:0.1892704997):0.003800985989,(((chrAsi1:0.0906773176,echTel2:0.2217838191):0.02689521718,eleEdw1:0.1876878112):0.005549421075,oryAfe1:0.1472615856):0.05349027355):0.1185274925,(dasNov3:0.03756492781,choHof2:0.03334457502):0.01854224678):1e-08):1e-08,((((((((((((oviAri4:1e-08,oviCan1:0.1530826784):0.01853907699,capHir2:1e-08):1e-08,panHod1:1e-08):0.09207225468,(((bisBis1:0.003770420014,bosMut1:0.00377457763):1e-08,bosInd1:1e-08):0.01127001348,bubBub1:0.003776570309):0.07824336989):0.06735928211,(odoVir1:0.1914504758,cerEla1:0.003913445076):0.09479623092):0.1390575547,(((((turTru3:0.003420186244,orcOrc1:0.003386224891):0.009238132399,delLeu1:0.01848349049):0.00714814672,lipVex1:0.03707806283):0.08633293489,phyCat1:0.06588076593):0.005837697235,(balAcu1:0.02602687005,balMys1:0.01089242999):0.03548991674):0.1194455474):1e-08,susScr11:0.05134157324):1e-08,(((camFer2:1e-08,camBac1:0.1070449746):1e-08,camDro1:1e-08):1e-08,vicPac2:0.01638954646):0.05284250284):0.04683327356,(((equCab3:1e-08,equPrz1:1e-08):1e-08,equAsi1:1e-08):0.03870075723,cerSim1:0.02231410727):0.01497385153):1e-08,((((((myoBra1:0.07480211423,myoLuc2:1e-08):0.09263676925,myoDav1:0.1811623757):0.01804444899,eptFus1:0.1552079671):0.07142210522,minNat1:0.02558559787):0.03841551401,desRot1:0.09930645427):0.03558659627,(((pteAle1:1e-08,pteVam2:1e-08):1e-08,rouAeg1:0.003549552844):0.03588976795,(rhiSin1:0.02846511599,hipArm1:0.03953314664):0.01269658507):0.007402962396):0.005061797326):0.02061718646,((((((neoSch1:0.007027988381,odoRosDiv1:0.00916785149):0.01381726684,((musFur1:0.006644975491,enhLut1:0.01035450346):1e-08,ailFul1:0.06133332166):0.003620357988):0.00357432446,(ailMel1:1e-08,ursMar1:0.03599950122):0.02368430928):0.004770546105,(canFam3:1e-08,lycPic1:0.003800624845):0.02271282212):1e-08,((felCat8:1e-08,aciJub1:1e-08):1e-08,(panTig1:0.005150668215,panPar1:0.005423105779):1e-08):0.06313185602):0.03084739508,(manPen1:0.02027815144,manJav1:0.01023373888):0.2309214355):0.003823734238):1e-08,(sorAra2:0.1668868928,conCri1:0.05450998838):0.00202949118):0.008384580996):1e-08,((((((((((((mm10:0.003416012206,musCar1:0.01384466299):0.006942198642,musPah1:0.00347569282):0.007330255653,rn6:0.03587756698):0.01518492528,merUng1:0.04552502035):0.01114065255,((criGri1:0.1848562704,mesAur1:0.01065242617):0.005664075902,micOch1:0.05524866322):0.01878637172):0.05307105076,nanGal1:0.1604233269):0.01491995275,jacJac1:0.1792876196):0.02635333324,dipOrd2:0.1068223797):0.02212654179,((hetGla2:0.06789221885,fukDam1:0.1057211582):0.04248484627,((chiLan1:0.0571831046,octDeg1:0.09082347177):0.01980913694,cavPor3:0.03696900818):0.0276262462):0.1811153466):0.03581399157,(speTri2:1e-08,marMar1:0.01044221314):0.05449326046):0.01208215943,(oryCun2:0.0144904284,ochPri3:0.1435348436):0.03077748096):1e-08,tupChi1:0.08573706748):0.003114563833):1e-08,galVar1:0.1490897998):0.005698464497,((micMur3:0.01435627115,proCoq1:0.02569483871):0.03336006754,otoGar3:0.0575855514):0.008962383413):0.009589052239,tarSyr2:0.049064213):0.05254444102,((calJac3:0.04176237615,aotNan1:0.05375128768):0.005245433774,(saiBol1:0.009093283968,cebCap1:0.007277696262):0.007347680465):0.01924188315):0.02592095183,(((((rheMac8:0.003492429184,macFas5:1e-08):1e-08,macNem1:1e-08):1e-08,(papAnu3:1e-08,(manLeu1:1e-08,cerAty1:0.003585291323):1e-08):1e-08):1e-08,chlSab2:0.006995993408):1e-08,((colAng1:0.003485129943,pilTep1:0.01765496945):1e-08,(nasLar1:1e-08,(rhiRox1:1e-08,rhiBie1:1e-08):1e-08):0.006979722237):0.003488226404):0.003516514908):1e-08,nomLeu3:0.01807979757):0.02139243483,ponAbe2:0.0146731337):0.006994546414,gorGor5:0.003479456905):0.003476655706,(panTro5:0.003572082876,panPan2:1e-08):0.003564852925,hg38:1e-08);
DMRT2	(((((((((((((((phaCin1:0.03901026839,sarHar1:0.1294756465):0.0099239015,monDom5:0.0658010124):0.1030572702,ornAna2:0.276439085):0.3632833958,((((loxAfr3:0.1460770825,triMan1:0.1882472237):1e-08,proCap2:0.2432432012):0.01506030749,(((chrAsi1:0.1888929359,echTel2:0.2815581436):0.03102671534,eleEdw1:0.3098521018):0.01124089625,oryAfe1:0.1180861936):0.03887779413):0.2283785447,(dasNov3:0.1165034106,choHof2:0.1448933167):0.0395730327):1e-08):0.03663347018,((((((((((((oviAri4:1e-08,oviCan1:0.004413728988):0.002541288804,capHir2:0.003248737503):1e-08,panHod1:0.02105088266):0.003251822209,(((bisBis1:0.04611421247,bosMut1:0.09727949759):1e-08,(bosInd1:1e-08,bosTau8:1e-08):1e-08):0.005844998366,bubBub1:0.008878271634):0.005862521923):1e-08,(odoVir1:0.003352136178,cerEla1:0.01422305765):0.1443524864):0.04889371863,(((((turTru3:1e-08,orcOrc1:0.0027830187):0.005579580767,delLeu1:0.00279604372):1e-08,lipVex1:0.005648236834):0.01064618442,phyCat1:0.01203226756):0.003586283871,(balAcu1:0.02436205226,balMys1:1e-08):3.541976132e-05):0.03831874911):0.01781330268,susScr11:0.135062794):0.02292389381,(((camFer2:0.3838826922,camBac1:0.005354681261):1e-08,camDro1:0.04480433878):0.03726959588,vicPac2:0.07995449025):0.1203184322):0.09522089728,(((equCab3:1e-08,equPrz1:1e-08):1e-08,equAsi1:0.007392482452):0.1374090308,cerSim1:0.04322557245):0.006506614583):0.007985244898,((((((myoBra1:1e-08,myoLuc2:0.02137622433):1e-08,myoDav1:1e-08):0.0215069334,eptFus1:0.01431665439):0.02158618609,minNat1:0.09672454008):0.01141772255,desRot1:0.04206549368):0.05669657235,(((pteAle1:1e-08,pteVam2:0.002820669228):0.002176918103,rouAeg1:0.02939401888):0.0381167237,(rhiSin1:0.02870053843,hipArm1:0.01195819514):0.04573450168):0.008622056328):0.01329536092):0.004549327423,(((((((lepWed1:0.005033775249,neoSch1:0.006131542428):0.009127727414,odoRosDiv1:0.005647259172):0.04532562133,((musFur1:0.1015626189,enhLut1:0.1454749234):0.3646239095,ailFul1:0.1049892522):0.2837458569):0.01305819154,(ailMel1:0.09493135788,ursMar1:0.01644463761):0.09486053099):0.01584106219,(canFam3:0.007602180085,lycPic1:0.01505264896):0.0882646909):0.01058400932,((felCat8:0.04035618645,aciJub1:1e-08):1e-08,(panTig1:1e-08,panPar1:0.05615253651):0.004833719224):0.1121552357):0.02481364758,(manPen1:0.2619613626,manJav1:0.05277047035):0.4908599759):0.009193386518):0.008093100413,((eriEur2:0.3983343281,sorAra2:0.09371708997):0.02836790003,conCri1:0.08475262488):0.04172120118):0.08994008356):0.02421546805,((((((((((((mm10:0.01581122311,musCar1:0.006570213125):0.005505287925,musPah1:0.04826077622):0.0422132612,rn6:0.06948978237):0.03435008913,merUng1:0.06983232727):0.01189049363,((criGri1:0.02318065966,mesAur1:0.04458631277):0.01533089028,micOch1:0.0553056564):0.016933596):0.03483745739,nanGal1:0.1106596621):0.0543863751,jacJac1:0.1381297402):0.02413606575,(casCan1:0.1232423952,dipOrd2:0.3081208692):0.02145483692):0.01281769007,((hetGla2:0.08819499603,fukDam1:0.06755669895):0.0105186708,((chiLan1:0.07712416089,octDeg1:0.09328461965):1e-08,cavPor3:0.2199016112):0.01358499203):0.1279622128):0.002865295204,(speTri2:0.0084029433,marMar1:0.01126938923):0.06153378117):0.009301136757,(oryCun2:0.07731643699,ochPri3:0.3423018249):0.07609943815):0.009449259687,tupChi1:0.5504102793):1e-08):0.005680761618,galVar1:0.07105192449):0.01477875235,((micMur3:0.02599126714,proCoq1:0.02316915846):0.02460279616,otoGar3:0.04172263759):0.03099256622):1e-08,tarSyr2:0.1570146009):0.04794677365,((calJac3:0.02999546588,aotNan1:0.01698001584):0.003691558761,(saiBol1:0.01393547099,cebCap1:0.02317933031):0.01160642574):0.02581988247):0.00584842913,(((((rheMac8:0.005582544828,macFas5:0.00558224347):1e-08,macNem1:0.002781445039):1e-08,(papAnu3:1e-08,(manLeu1:0.002783281966,cerAty1:0.0114175918):1e-08):1e-08):1e-08,chlSab2:0.002781069456):0.005801475818,((colAng1:0.02068806504,pilTep1:0.02744230192):0.005948067432,(nasLar1:0.009835216051,(rhiRox1:0.005541037252,rhiBie1:1e-08):0.006547820225):0.01323334598):0.003670647573):0.02077987135):0.003549931095,nomLeu3:0.02627223534):1e-08,ponAbe2:0.01436953481):0.008689586241,gorGor5:0.02269824669):1e-08,(panTro5:0.008925811348,panPan2:0.01333631638):0.01200421338,hg38:0.01457276752);
DMRT3	(((((((((((((((phaCin1:0.02010403725,sarHar1:0.07094246848):0.01006126702,monDom5:0.04243865324):0.03581426614,ornAna2:0.145406227):0.09728314859,((((loxAfr3:0.1618421445,triMan1:0.5531992006):0.01771415063,proCap2:0.542775142):0.2761860714,(((chrAsi1:0.06597804829,echTel2:1.054175893):0.02324211545,eleEdw1:0.9287507439):0.006072424295,oryAfe1:0.04749149597):0.04174663846):0.04172221688,(dasNov3:0.07079757735,choHof2:0.04470075328):0.02474721703):1e-08):0.01026328493,((((((((((((oviAri4:0.03241344329,oviCan1:0.01718461778):1e-08,capHir2:1e-08):1e-08,panHod1:0.05078988985):0.05776746746,(((bisBis1:0.002104372332,bosMut1:1e-08):0.001052272191,(bosInd1:1e-08,bosTau8:1e-08):1e-08):1e-08,bubBub1:0.03169001683):1e-08):0.006976218127,(odoVir1:0.01081515176,cerEla1:0.03025438349):0.02000313025):0.07828971312,(((((turTru3:0.003176139262,orcOrc1:0.00622068058):1e-08,delLeu1:0.01070776782):1e-08,lipVex1:0.01247945185):0.01070180633,phyCat1:0.009662238034):0.003224354633,(balAcu1:0.01230198297,balMys1:0.0110686882):0.007762100255):0.03856335638):0.01799604055,susScr11:0.02010965481):0.003532114774,(((camFer2:0.01316697668,camBac1:1e-08):1e-08,camDro1:1e-08):1e-08,vicPac2:1e-08):0.7883726968):0.09027037079,(((equCab3:1e-08,equPrz1:1e-08):1e-08,equAsi1:1e-08):0.02090909376,cerSim1:0.02607357105):0.01714974171):1e-08,((((((myoBra1:1e-08,myoLuc2:1e-08):1e-08,myoDav1:0.0992069786):0.0369352595,eptFus1:0.2755027429):0.2028619664,minNat1:0.2164352272):0.1191450426,desRot1:0.5729795799):0.5111610089,(((pteAle1:1e-08,pteVam2:0.003162820228):0.00973390655,rouAeg1:0.006296159471):0.05133670391,(rhiSin1:0.0189270622,hipArm1:0.01260030595):0.009371258036):0.009937690615):1e-08):0.002625627172,(((((((lepWed1:0.711404805,neoSch1:0.01349679636):0.01582985833,odoRosDiv1:0.02435396951):0.02066374101,((musFur1:0.05319382681,enhLut1:0.003946160897):0.01235510011,ailFul1:0.3749476379):0.01982089975):0.005406889774,(ailMel1:0.129123496,ursMar1:0.04888153976):0.5684125992):0.001410244485,(canFam3:1e-08,lycPic1:1e-08):0.1792342919):0.03085174897,((felCat8:1e-08,aciJub1:0.2497123362):0.4075579776,(panTig1:0.05197081464,panPar1:1e-08):0.0117309479):0.001015360888):0.04785225967,(manPen1:0.7577976943,manJav1:0.01513974015):0.1416189399):0.006916946795):0.004385267227,((eriEur2:0.08289976746,sorAra2:0.8000143022):0.03029501347,conCri1:0.5099889064):0.02698119859):0.01282185424):0.0146476438,((((((((((((mm10:0.002912202853,musCar1:1e-08):0.002916058917,musPah1:1e-08):0.005859467839,rn6:0.01466177795):0.007184509696,merUng1:0.03370189578):1e-08,((criGri1:1e-08,mesAur1:0.01507007796):1e-08,micOch1:0.01243009399):0.0120669884):0.08610619796,nanGal1:0.04639642225):0.02291699907,jacJac1:0.1074067635):0.009190313595,(casCan1:0.03603421288,dipOrd2:0.3670084837):0.01023956552):0.005879140268,((hetGla2:0.03131034261,fukDam1:0.03900875909):0.01916731645,((chiLan1:0.02288901958,octDeg1:0.03711967097):1e-08,cavPor3:0.02652367376):0.004508909223):0.03285188637):1e-08,(speTri2:0.003047818221,marMar1:1e-08):0.02630146803):0.008211075291,(oryCun2:0.06413932234,ochPri3:0.1640677404):0.0255264911):0.006427388745,tupChi1:0.6407353834):1e-08):0.00178683935,galVar1:0.06854346846):0.003710693585,((micMur3:0.003395632559,proCoq1:0.01205747183):0.01392367738,otoGar3:0.03125210469):0.02228918724):0.01254227569,tarSyr2:0.01870109823):1e-08,((calJac3:0.01267508188,aotNan1:0.0031265752):1e-08,(saiBol1:0.03966480979,cebCap1:0.003099661378):0.003119280719):0.01573406852):0.006290542503,(((((rheMac8:0.006259965847,macFas5:1e-08):0.003121978112,macNem1:0.003120806738):1e-08,(papAnu3:0.004009320824,(manLeu1:0.6036774862,cerAty1:0.003127884386):1e-08):1e-08):1e-08,chlSab2:0.006258300382):1e-08,((colAng1:1e-08,pilTep1:0.003131022201):1e-08,(nasLar1:1e-08,(rhiRox1:1e-08,rhiBie1:0.03643686916):1e-08):1e-08):1e-08):0.006261553039):1e-08,nomLeu3:0.04178390345):1e-08,ponAbe2:0.02553828727):1e-08,gorGor5:0.01249350939):0.003061779648,(panTro5:0.008690276218,panPan2:0.7243797453):0.04619081445,hg38:0.03172606918);
DMRTA1	((((((((((((((phaCin1:0.1027783935,monDom5:0.03956785332):0.170272788,ornAna2:0.4119003719):0.3392463825,((((loxAfr3:0.07235692895,triMan1:0.08821375941):0.01231054624,proCap2:0.1609213946):0.02728215368,(((chrAsi1:0.1382395297,echTel2:0.275804014):0.02334767076,eleEdw1:0.2276622576):1e-08,oryAfe1:0.201980785):0.003996077993):0.05762640213,(dasNov3:0.08998986367,choHof2:0.09156999016):0.06265857841):0.000489212881):0.04247674413,((((((((((((oviAri4:1e-08,oviCan1:0.003243171156):0.01458415022,capHir2:0.0162100802):0.002404343644,panHod1:0.03664402159):0.01465912654,(((bisBis1:0.009898750015,bosMut1:1e-08):1e-08,(bosInd1:1e-08,bosTau8:1e-08):1e-08):0.004952230287,bubBub1:0.01501669743):0.002282588255):0.002783365751,(odoVir1:0.0251310199,cerEla1:0.01379474768):0.01644020976):0.06315520163,(((((turTru3:1e-08,orcOrc1:0.002446093113):1e-08,delLeu1:0.002460814152):1e-08,lipVex1:0.01489168037):0.003313596546,phyCat1:0.02034411291):0.01296643663,(balAcu1:0.02015748598,balMys1:0.004974885658):0.01264014684):0.02493250077):0.04604506894,susScr11:0.1331373659):0.005397483435,(((camFer2:0.002604092808,camBac1:0.007631081419):1e-08,camDro1:0.01275180854):0.01336000368,vicPac2:0.01630256368):0.08519879988):0.03144617872,(((equCab3:1e-08,equPrz1:1e-08):0.007702592469,equAsi1:0.01038930648):0.08297727147,cerSim1:0.09559684029):0.01890483004):1e-08,((((((myoBra1:0.02334422651,myoLuc2:0.0129949016):0.005283198287,myoDav1:0.09669556382):0.05214947676,eptFus1:0.05691661176):0.05817962768,minNat1:1.065603521):0.02960444377,desRot1:0.2863885859):0.04734570917,(((pteAle1:0.002419894496,pteVam2:1e-08):0.01719882746,rouAeg1:0.03236907443):0.07978555134,(rhiSin1:0.06586586612,hipArm1:0.04903804232):0.032901647):0.01236805164):0.02521759177):1e-08,(((((((lepWed1:0.005123156411,neoSch1:0.007946629662):0.01289404647,odoRosDiv1:0.0259170598):0.01154375104,((musFur1:0.004778517766,enhLut1:0.01729798881):0.03902789625,ailFul1:0.04083385264):0.01808089717):0.001841985987,(ailMel1:0.01691932771,ursMar1:0.1941604175):0.04608589183):0.001377091884,(canFam3:1e-08,lycPic1:0.009169175939):0.1991560149):0.023275528,((felCat8:0.01074862439,aciJub1:0.01436488066):1e-08,(panTig1:1e-08,panPar1:0.005230250037):1e-08):0.0612952137):0.04544555202,(manPen1:0.03218094123,manJav1:0.01910142353):0.1376754394):0.002792431204):0.003532095694,((eriEur2:0.3424704559,sorAra2:0.2067034465):0.06330372983,conCri1:0.1247699552):0.004249211897):0.05188424778):0.01761096712,((((((((((((mm10:0.0221781326,musCar1:0.009891669724):0.01052131247,musPah1:0.02265756348):0.01437927924,rn6:0.04975986496):0.04164690259,merUng1:0.1073462275):0.01392541551,((criGri1:0.4935730405,mesAur1:0.0693547465):0.02904952791,micOch1:0.07418955411):0.0296570113):0.1917141454,nanGal1:0.3235994017):0.0835800649,jacJac1:0.4960675248):0.08322777794,(casCan1:0.1888022489,dipOrd2:0.2764374688):0.02145204988):0.01276367749,((hetGla2:0.113413299,fukDam1:0.08439072787):0.04326364166,((chiLan1:0.2132955429,octDeg1:0.359221974):0.04896272029,cavPor3:0.185105125):0.04503444951):0.2083159641):0.001770981055,(speTri2:0.01909700735,marMar1:0.01068879095):0.2906849036):0.04321585113,oryCun2:0.2197149685):1e-08,tupChi1:0.3117906555):1e-08):0.01923428558,galVar1:0.1677346498):0.01450386401,((micMur3:0.04263554142,proCoq1:0.02034764625):0.03899107418,otoGar3:0.09236442751):0.0715955118):0.007671686922,tarSyr2:0.2461381457):0.05133889292,((calJac3:0.03954478287,aotNan1:0.04780189708):1e-08,(saiBol1:0.009332166246,cebCap1:0.02386038086):0.004567848531):0.02641389497):0.01859606384,(((((rheMac8:0.005000160724,macFas5:0.002494026937):1e-08,macNem1:1e-08):0.00246471458,(papAnu3:1e-08,(manLeu1:0.004756456451,cerAty1:0.004910824851):1e-08):1e-08):1e-08,chlSab2:0.009934946043):0.002408208525,((colAng1:0.007444150947,pilTep1:0.004887665055):0.006169588826,(nasLar1:0.008801350335,(rhiRox1:0.002446113876,rhiBie1:1e-08):0.007414061452):0.003699347723):0.01302890602):0.02792444803):0.01051100737,nomLeu3:0.01493991663):1e-08,ponAbe2:0.01514456229):0.01335218208,gorGor5:0.01909155975):0.002462215205,(panTro5:0.002465335189,panPan2:0.005091993573):0.01080404993,hg38:0.009070615852);
DMRTA2	((((((((((((((phaCin1:0.0335877886,monDom5:0.01377508168):0.2623487398,ornAna2:0.1304939192):0.1413630354,((((loxAfr3:0.2485894606,triMan1:0.01320917177):1e-08,proCap2:0.03443504338):0.004930329918,(((chrAsi1:0.01534989166,echTel2:0.1417398361):1e-08,eleEdw1:0.01518375281):0.003012845225,oryAfe1:0.03481620042):0.002505805138):0.01214517533,(dasNov3:2.036776924,choHof2:0.1050376023):1e-08):1e-08):0.002539344428,((((((((((((oviAri4:1e-08,oviCan1:0.06597809056):1.668793608,capHir2:0.005163005285):1e-08,panHod1:0.09542558142):1e-08,(((bisBis1:0.3074052133,bosMut1:0.005483609306):1e-08,(bosInd1:0.002768172275,bosTau8:1e-08):1e-08):1e-08,bubBub1:0.002568289273):1e-08):1e-08,(odoVir1:0.005121649181,cerEla1:0.1372213569):0.002581955334):0.01497295892,(((((turTru3:1e-08,orcOrc1:0.002306842439):0.543320657,delLeu1:0.3043646933):1e-08,lipVex1:0.2924579747):1e-08,phyCat1:0.00981995666):0.1363797517,(balAcu1:0.2515823396,balMys1:0.3450599872):1e-08):0.1931955403):0.003901808205,susScr11:0.66416763):1e-08,(((camFer2:1.119783258,camBac1:1e-08):0.03017922228,camDro1:1e-08):1e-08,vicPac2:0.3393563387):0.03118035761):1e-08,(((equCab3:1e-08,equPrz1:0.009005912866):1e-08,equAsi1:0.005120223486):0.02029335533,cerSim1:0.04404998726):0.008644206196):1e-08,((((((myoBra1:1e-08,myoLuc2:1e-08):1e-08,myoDav1:0.4741495941):0.1205202483,eptFus1:0.005771820733):0.01748156604,minNat1:0.6168483553):1e-08,desRot1:0.04814199446):0.02155517522,(((pteAle1:0.01013769795,pteVam2:0.09162600865):1e-08,rouAeg1:0.008161253206):0.003630717228,(rhiSin1:0.6375311409,hipArm1:0.02209358058):0.003289495096):0.003077889681):0.01797961959):1e-08,(((((((lepWed1:1e-08,neoSch1:0.006785086742):0.006753606525,odoRosDiv1:0.01255513426):1e-08,((musFur1:0.002589841185,enhLut1:0.002585392291):0.01260115327,ailFul1:0.002586965622):1e-08):1e-08,(ailMel1:0.05218562562,ursMar1:5.784833725):1e-08):1e-08,(canFam3:1e-08,lycPic1:1e-08):0.1740454703):0.003071637032,((felCat8:1e-08,aciJub1:0.2111492899):1e-08,(panTig1:0.07171994013,panPar1:1e-08):0.004128194526):0.00875155847):0.002513338182,(manPen1:0.6222387959,manJav1:0.0002459457038):0.07715744748):1e-08):0.002932791615,((eriEur2:0.03261115214,sorAra2:0.0523868061):0.02071806346,conCri1:0.02250202831):0.01280647318):0.007654268616):0.07378496363,((((((((((((mm10:0.002574442868,musCar1:0.002567101944):0.002692063103,musPah1:0.01550743118):1e-08,rn6:0.002683946131):0.01113529926,merUng1:0.1522764609):1e-08,((criGri1:1.477604622,mesAur1:0.01533563076):1e-08,micOch1:0.01285815131):0.01606373322):0.02516442905,nanGal1:0.05792043183):0.01152656881,jacJac1:0.08893940935):0.09569912625,(casCan1:0.01455381714,dipOrd2:0.01913678333):0.05122107827):1e-08,((hetGla2:0.1712732257,fukDam1:1.235312157):0.1720158087,((chiLan1:0.00751678385,octDeg1:0.02424294141):0.01039076791,cavPor3:0.01347368617):1e-08):0.04843838816):1e-08,(speTri2:0.4524918963,marMar1:0.6925887684):0.2725025938):1e-08,(oryCun2:0.02041017166,ochPri3:0.6828949154):0.04195074222):1e-08,tupChi1:0.1576753464):1e-08):0.04260564438,galVar1:0.1807672272):1e-08,((micMur3:0.01294008683,proCoq1:0.003280002576):0.6676512294,otoGar3:0.02008196856):1e-08):0.01130827757,tarSyr2:0.2259485621):0.008724764309,((calJac3:0.005753869959,aotNan1:0.004715883603):1e-08,(saiBol1:0.003873948714,cebCap1:0.01499202235):1e-08):0.0119940874):0.005642847708,(((((rheMac8:1e-08,macFas5:0.002349795076):1e-08,macNem1:1e-08):1e-08,(papAnu3:0.005652845316,(manLeu1:0.002349113877,cerAty1:1e-08):1e-08):1e-08):0.002340229447,chlSab2:0.002352598871):1e-08,((colAng1:1e-08,pilTep1:1e-08):1e-08,(rhiRox1:1e-08,rhiBie1:1e-08):0.004692853893):0.002336904953):0.002320168024):0.005029931547,nomLeu3:0.5339530577):1e-08,ponAbe2:0.007012258574):1e-08,gorGor5:1e-08):1e-08,panPan2:1e-08,hg38:0.01165531967);
DMRTB1	(((((((((((((phaCin1:0.2292876893,monDom5:0.3485342319):1.137927816,((((loxAfr3:0.1162370098,triMan1:0.07858227155):0.006146193966,proCap2:0.2316435438):0.0240418674,(((chrAsi1:0.2855884429,echTel2:0.5137311244):0.009476472552,eleEdw1:0.2841935844):0.005997528116,oryAfe1:0.2791364962):0.02764934871):0.1657426829,(dasNov3:0.1345224562,choHof2:0.2038292238):0.1000841502):0.008184489162):0.05222676234,((((((((((((oviAri4:1e-08,oviCan1:0.02298419691):0.02443214697,capHir2:0.02040421035):0.01373224511,panHod1:0.02058006242):0.03047530987,(((bisBis1:0.03175408069,bosMut1:0.003748318353):1e-08,(bosInd1:1e-08,bosTau8:1e-08):0.009574491662):0.02620120409,bubBub1:0.07124388421):0.07864558215):0.06293843092,(odoVir1:0.05846364274,cerEla1:0.03288948972):0.09553619135):0.1302669337,(((((turTru3:0.006994559244,orcOrc1:0.00346372282):0.04760185112,delLeu1:0.03285243163):0.02562271913,lipVex1:0.08153503338):0.0809000489,phyCat1:0.09201601348):0.01505814524,(balAcu1:0.02698012995,balMys1:0.03331751113):0.06389508329):0.1235899001):0.004289346653,susScr11:0.1555907616):1e-08,(((camFer2:0.06090467707,camBac1:0.06686961764):1e-08,camDro1:0.1005661159):1e-08,vicPac2:0.06191583467):0.1546169916):0.07232123835,(((equCab3:0.002546558178,equPrz1:1e-08):0.001580875264,equAsi1:0.005647082655):0.2026977232,cerSim1:0.08423364073):0.06540714327):0.004065438562,((((((myoBra1:0.1034098606,myoLuc2:0.03155544503):0.01860854786,myoDav1:0.2391755634):0.02360820709,eptFus1:0.06142851111):0.1084965327,minNat1:0.02859555997):0.02855264289,desRot1:0.2743854308):0.1180528498,(((pteAle1:0.003787637255,pteVam2:0.0140626423):0.01097938516,rouAeg1:0.02678725896):0.06082197187,(rhiSin1:0.03476085045,hipArm1:0.1390350755):0.06524692556):0.02400162088):0.07833375654):1e-08,(((((((lepWed1:0.01336487911,neoSch1:0.006708338958):0.02543680361,odoRosDiv1:0.04995524806):0.01442718675,((musFur1:0.006998874797,enhLut1:0.0116117745):0.03703967905,ailFul1:0.1319625725):0.002986511868):0.002947694848,(ailMel1:0.0406152917,ursMar1:0.1314904631):0.04597069902):0.05616638791,(canFam3:0.01411546584,lycPic1:1e-08):0.1337364924):0.04426711119,((felCat8:0.03542156636,aciJub1:0.2043010409):1e-08,(panTig1:0.0329018096,panPar1:0.01269605717):1e-08):0.2539579974):0.04526471823,(manPen1:0.05723118345,manJav1:0.06499447978):0.4052471486):0.01707755455):0.00567248734,((eriEur2:0.1591620644,sorAra2:0.5562219364):0.08844144885,conCri1:0.1688736194):0.0209095312):0.01138797529):0.02868820455,((((((((((((mm10:0.01066717511,musCar1:0.05832281528):0.04829455827,musPah1:0.07729882507):0.03629952502,rn6:0.06861277385):0.07252329308,merUng1:0.1747758531):0.01867553421,((criGri1:0.1314066137,mesAur1:0.08815090499):0.2372342638,micOch1:0.1326625164):0.04659663019):0.09830126637,nanGal1:0.3437249087):0.239362637,jacJac1:0.5507630925):0.2237778976,(casCan1:0.1625596194,dipOrd2:0.4411311608):0.01646298294):0.01415264978,((hetGla2:0.2390626993,fukDam1:0.5211024827):0.1088503687,((chiLan1:0.1112559705,octDeg1:0.4142776036):0.06858794339,cavPor3:0.2009695943):0.1013665609):0.5169254479):0.03269693134,(speTri2:1e-08,marMar1:0.06452900432):0.09035405209):0.05012217035,(oryCun2:0.2127299739,ochPri3:0.3531963504):0.3294771794):0.01579275501,tupChi1:0.2095749868):1e-08):1e-08,galVar1:0.250799832):0.0342373456,((micMur3:0.03541503197,proCoq1:0.07756553348):0.04658248301,otoGar3:0.1327354458):0.1253056616):0.03949619616,tarSyr2:0.1321594546):0.1501528709,((calJac3:0.09235291362,aotNan1:0.07611413627):1e-08,(saiBol1:0.03731743114,cebCap1:0.03222991808):0.002897699054):0.07185023028):0.03944077416,(((((rheMac8:0.003656664437,macFas5:1e-08):1e-08,macNem1:0.01111259185):0.003667125875,(papAnu3:1e-08,(manLeu1:0.003706650726,cerAty1:1e-08):0.005559912556):0.005571614218):1e-08,chlSab2:0.01870982724):0.003652982334,((colAng1:1e-08,pilTep1:0.02706134219):1e-08,(nasLar1:0.3563671019,(rhiRox1:1e-08,rhiBie1:0.0305541173):0.02437575592):0.009553220889):0.01973226026):0.006083840549):0.04160419925,nomLeu3:0.04509264824):0.0181497437,ponAbe2:0.02956252958):0.02472388205,gorGor5:0.0288162276):1e-08,(panTro5:0.01865812299,panPan2:0.0132983611):0.01264491568,hg38:0.0105102492);
DMRTC1B	(((((((((((((triMan1:0.1271630986,proCap2:0.5425493055):0.08093799052,echTel2:1.122545494):0.105264289,(dasNov3:0.2042764135,choHof2:0.1635900964):0.1487589472):0.04701466215,((((((((((((oviAri4:0.009052176537,oviCan1:1e-08):0.009009662528,capHir2:0.009139070968):1e-08,panHod1:0.009116057606):0.009873257613,((bisBis1:1e-08,bosMut1:1e-08):1e-08,(bosInd1:0.009040552078,bosTau8:1e-08):1e-08):0.06643620071):0.01228707131,(odoVir1:0.03608181998,cerEla1:1e-08):0.0616652034):0.2154942379,(((((turTru3:0.009544947598,orcOrc1:0.01926520794):0.01930162523,delLeu1:0.01908168572):1e-08,lipVex1:0.1035826684):1e-08,phyCat1:1.363920108):1e-08,(balAcu1:0.07719678085,balMys1:1e-08):0.05606700548):0.01921316107):0.01237753533,susScr11:0.2189839949):1e-08,(((camFer2:1e-08,camBac1:0.003916454594):0.005233761253,camDro1:1e-08):1e-08,vicPac2:0.04840722423):0.4903003076):0.07784167801,(((equCab3:1e-08,equPrz1:1e-08):1e-08,equAsi1:1e-08):0.1189198863,cerSim1:0.1012812555):0.08798578559):1e-08,((((myoBra1:1e-08,myoLuc2:1e-08):0.1511614495,minNat1:0.08583825483):0.07112526759,desRot1:0.3868670226):0.06948523329,(((pteAle1:1e-08,pteVam2:0.03719386951):0.0551634074,rouAeg1:0.2503391482):0.1803527159,rhiSin1:0.1793589815):0.04336113242):0.06472130492):1e-08,(((((((lepWed1:1.488105356,neoSch1:0.01840928216):1e-08,odoRosDiv1:0.04810517579):0.04744891924,((musFur1:0.09493884434,enhLut1:0.01239022359):1e-08,ailFul1:0.1018029565):0.06977856338):1e-08,ursMar1:0.1281797172):0.07451341145,canFam3:0.1301480773):0.04198948576,((felCat8:0.02225489843,aciJub1:0.01190361093):1e-08,panTig1:0.0441781738):0.07965087595):0.09607777852,(manPen1:0.06962156889,manJav1:1e-08):0.2252014591):0.02485172524):0.05804174327,((eriEur2:1.527117448,sorAra2:4.041206849):1e-08,conCri1:0.4990897828):0.1294742564):0.3539907536):0.1265413932,((((((((((((mm10:0.08070329719,musCar1:0.0444113762):0.2278397438,musPah1:1.727462531):1e-08,rn6:1.59394054):0.2422106076,merUng1:0.2012779268):1e-08,(criGri1:0.09826588889,mesAur1:0.13373565):0.102392263):0.1560344741,nanGal1:0.1292184976):0.2382033825,jacJac1:1.018022824):0.2394810678,(casCan1:0.3208972928,dipOrd2:1.059187223):1e-08):1e-08,(hetGla2:0.1181498061,fukDam1:0.2582724986):0.159392401):1e-08,marMar1:0.4666670628):0.07801213077,(oryCun2:0.1334735397,ochPri3:0.704697787):0.5356874487):0.05157266052,tupChi1:0.737242555):0.0407036461):0.00236801049,galVar1:0.2792565609):0.02333233034,((micMur3:0.09831274783,proCoq1:0.06167752382):0.09423889248,otoGar3:0.1030262464):0.01116574358):0.310597961,((calJac3:0.03882003513,aotNan1:0.02910706253):1e-08,(saiBol1:1e-08,cebCap1:0.009179379485):0.0004746842785):0.01929830772):1e-08,(((((rheMac8:1e-08,macFas5:1e-08):0.003474012036,macNem1:0.144952004):0.006139411273,(manLeu1:1e-08,cerAty1:0.08674852437):1e-08):0.009870720778,chlSab2:0.009577003649):0.009801274944,((colAng1:0.01686227314,pilTep1:1e-08):0.009531999302,(nasLar1:0.01913204561,(rhiRox1:1e-08,rhiBie1:1e-08):1e-08):0.00951458074):1e-08):0.01830618879):1e-08,nomLeu3:1e-08):0.01157260973,ponAbe2:1e-08):1e-08,gorGor5:1e-08):1e-08,panTro5:1e-08,hg38:1e-08);
DMRTC1	(((((((((((((triMan1:0.1426186154,proCap2:0.5198733215):0.06738730279,echTel2:1.002465763):0.08262484869,(dasNov3:0.2043254488,choHof2:0.1568784309):0.1079123337):0.06469613455,((((((((((((oviAri4:0.008870248311,oviCan1:1e-08):0.008823183307,capHir2:0.008944895479):1e-08,panHod1:0.008928427981):0.00968834249,((bisBis1:1e-08,bosMut1:1e-08):1e-08,(bosInd1:0.008892974142,bosTau8:1e-08):1e-08):0.06495168139):0.01192285612,(odoVir1:0.03545905191,cerEla1:1e-08):0.06020627293):0.2030054574,(((((turTru3:0.009216156085,orcOrc1:0.01852055906):0.00910196513,delLeu1:0.01825940461):0.005910251913,lipVex1:0.08227632979):0.00894200014,phyCat1:1.320875059):1e-08,(balAcu1:0.0763021517,balMys1:1e-08):0.04841612047):0.01789564807):0.02547885419,susScr11:0.2345187092):0.02408828007,(((camFer2:1e-08,camBac1:0.002392717078):0.006737140866,camDro1:1e-08):1e-08,vicPac2:0.04760326697):0.2260452401):0.0909278997,(((equCab3:0.009519581864,equPrz1:1e-08):1e-08,equAsi1:1e-08):0.1176007819,cerSim1:0.1025891882):0.07405284468):0.02156497846,((((myoBra1:0.04456259006,myoLuc2:0.04081412561):0.3071978082,minNat1:0.07602399202):0.09854500966,desRot1:0.3592935855):0.1018242943,(((pteAle1:1e-08,pteVam2:0.03706191511):0.07734194088,rouAeg1:0.2353033323):0.1724081451,rhiSin1:0.1955582628):0.08008892133):0.04171790172):1e-08,(((((((lepWed1:1.4562128,neoSch1:0.0182811734):1e-08,odoRosDiv1:0.04777387623):0.04795959276,((musFur1:0.09438912182,enhLut1:0.01239815427):1e-08,ailFul1:0.09878455421):0.06904273129):1e-08,ursMar1:0.1267410454):0.06390801439,canFam3:0.1420297001):0.04194809799,((felCat8:0.01055273386,aciJub1:0.01164920868):1e-08,panTig1:0.05597662776):0.08498551029):0.1153460909,(manPen1:0.069496187,manJav1:1e-08):0.2483337298):0.03616150217):0.007162363876,(eriEur2:2.32337464,conCri1:0.6010034467):0.07367828433):0.3052627876):0.1330954311,((((((((((((mm10:0.004159476361,musCar1:0.03218002807):0.03491283087,musPah1:0.01595546071):0.1242415808,rn6:1.106312881):1e-08,merUng1:0.882749213):1e-08,(criGri1:0.9038611632,mesAur1:0.1658765172):1e-08):1e-08,nanGal1:0.260966475):0.1725047668,jacJac1:0.4265088075):0.06945085768,(casCan1:0.3286780245,dipOrd2:0.9345807984):1e-08):0.02205699995,(hetGla2:0.1170745757,fukDam1:0.2591468751):0.1418281149):1e-08,marMar1:0.483328322):0.0994477633,(oryCun2:0.2620887499,ochPri3:0.5000658186):0.5683454297):0.0493629514,tupChi1:0.8382376742):0.02374927096):1e-08,galVar1:0.2515112725):0.04183798887,((micMur3:0.09741151849,proCoq1:0.06161278509):0.09364859875,otoGar3:0.1018310698):0.01336576951):0.2873968606,((calJac3:0.03910283716,aotNan1:0.02930607199):1e-08,(saiBol1:1e-08,cebCap1:0.008387812417):0.001330454556):0.01956480725):1e-08,(((((rheMac8:1e-08,macFas5:1e-08):0.008456849089,macNem1:0.1418569428):0.001248250092,(manLeu1:1e-08,cerAty1:0.08717674802):1e-08):0.009810111124,chlSab2:0.009659113131):0.009746942356,((colAng1:0.0171444432,pilTep1:1e-08):0.009621658583,(nasLar1:0.01931017388,(rhiRox1:1e-08,rhiBie1:1e-08):1e-08):0.00960013126):1e-08):0.01831354569):1e-08,nomLeu3:1e-08):0.01165790874,ponAbe2:1e-08):1e-08,gorGor5:1e-08):1e-08,panTro5:1e-08,hg38:1e-08);
DMRTC2	(((((((((((((phaCin1:1.004322481,sarHar1:3.863671677):0.967807204,((((loxAfr3:0.1618584492,triMan1:0.08433166475):0.02920458481,proCap2:0.3361566733):0.01802745613,(((chrAsi1:0.1646715771,echTel2:0.2145166879):0.02488838698,eleEdw1:0.3373083344):0.00218213082,oryAfe1:0.2503002194):0.03931051877):0.187235277,(dasNov3:0.0716501503,choHof2:0.1884244735):0.04666489619):0.01197821087):0.009877408527,((((((((((((oviAri4:1e-08,oviCan1:1e-08):1e-08,capHir2:0.02026268065):0.004050731589,panHod1:0.02063359446):0.01461138405,(((bisBis1:1e-08,bosMut1:0.003994741806):0.00401061823,(bosInd1:1e-08,bosTau8:0.00801242885):1e-08):0.01134980647,bubBub1:0.04461253676):0.03301865808):0.009439727834,(odoVir1:0.01835747606,cerEla1:0.01440964945):0.01079049797):0.08389906479,(((((turTru3:0.007850743372,orcOrc1:0.01193182598):0.03076702699,delLeu1:0.01510709476):0.04325536174,lipVex1:0.03060468642):0.04748995327,phyCat1:0.08535104645):0.008725936259,(balAcu1:0.04125139896,balMys1:0.003969052428):0.03771038594):0.09195469796):1e-08,susScr11:0.2276681219):0.01838362754,(((camFer2:1e-08,camBac1:1e-08):0.004013843643,camDro1:1e-08):0.0235611009,vicPac2:0.04036043865):0.1268388195):0.04720662556,(((equCab3:1e-08,equPrz1:1e-08):0.004144564396,equAsi1:0.02078752683):0.06652206119,cerSim1:0.1399534392):0.08552971449):1e-08,((((((myoBra1:0.02075272361,myoLuc2:0.02044392814):1e-08,myoDav1:0.05188433487):0.02248311594,eptFus1:0.07771215871):0.07839836201,minNat1:0.1175578536):0.01795866545,desRot1:0.2329701764):0.02989128747,(((pteAle1:0.003986334925,pteVam2:0.02110421684):0.02705464864,rouAeg1:0.06845658469):0.07249716513,(rhiSin1:0.03724739087,hipArm1:0.1242738179):0.08464697433):0.02105141285):0.04422950921):1e-08,(((((((lepWed1:0.00822745688,neoSch1:0.02224545198):0.02491718456,odoRosDiv1:0.03516105606):0.02544735758,((musFur1:0.02265784912,enhLut1:0.008538157748):0.03844683369,ailFul1:0.1526258725):0.02678507886):1e-08,(ailMel1:0.03358677531,ursMar1:0.02125235961):0.0440524633):0.01874280518,(canFam3:0.008423172089,lycPic1:0.003715444486):0.1302025322):0.008185852766,((felCat8:0.004489566764,aciJub1:0.02349757016):0.005041398007,(panTig1:0.004063019683,panPar1:0.01225198004):0.008436791724):0.09683245517):0.05877070291,(manPen1:0.03471207959,manJav1:0.0245014725):0.3697029086):0.007206223105):0.02381235519,((eriEur2:0.3018500573,sorAra2:0.316112491):0.01328473817,conCri1:0.2228272409):0.1331987964):0.01170790337):0.1224914326,((((((((((((mm10:0.04693119213,musCar1:0.04673691443):0.03154906595,musPah1:0.05321719819):0.01761256734,rn6:0.02732700056):0.03205580905,merUng1:0.08671307655):0.03895568126,((criGri1:0.05913686255,mesAur1:0.04632085126):0.01764786444,micOch1:0.06234779971):0.06804114508):0.02625824601,nanGal1:0.2127150886):0.04706936588,jacJac1:0.3054651969):0.05608327237,(casCan1:0.09624737032,dipOrd2:0.1860849196):0.03744503442):0.03061535768,((hetGla2:0.1347151909,fukDam1:0.1021380378):0.06371437731,((chiLan1:0.1118644263,octDeg1:0.08999373549):0.01290709747,cavPor3:0.08808735677):0.05913317299):0.1925521911):1e-08,(speTri2:0.004236287385,marMar1:0.01231385588):0.07507327515):0.07440635907,ochPri3:0.4554504532):0.01127420788,tupChi1:0.2713600254):0.01126631563):0.01114307237,galVar1:0.2437217976):0.01327644954,((micMur3:0.03580739567,proCoq1:0.08202960052):0.03656915941,otoGar3:0.1161789309):0.0449737895):0.005953084163,tarSyr2:0.1927684807):0.2166931601,((calJac3:0.03567942786,aotNan1:0.07656455452):0.005474570559,(saiBol1:0.03522010677,cebCap1:0.01161685435):0.004021311747):0.08980981968):0.03936847482,(((((rheMac8:1e-08,macFas5:1e-08):1e-08,macNem1:0.007979250861):1e-08,(papAnu3:0.007981544812,(manLeu1:1e-08,cerAty1:0.003985196417):1e-08):1e-08):0.005506261208,chlSab2:0.01877429492):0.003790854866,((colAng1:0.01641319273,pilTep1:0.02868068575):0.003783460922,(nasLar1:0.02701609177,(rhiRox1:0.004031422807,rhiBie1:1e-08):1e-08):0.01211206014):0.01495018837):0.01494071371):0.0266300005,nomLeu3:0.04933997596):0.002091114636,ponAbe2:0.0123128412):0.01652471122,gorGor5:0.004096355764):1e-08,(panTro5:1e-08,panPan2:1e-08):0.01639089367,hg38:1e-08);
DMTF1	(((((((((((((((phaCin1:0.003966850488,sarHar1:0.01208613995):0.003832499335,monDom5:0.01207597733):0.01840348899,ornAna2:0.1373320116):0.009207250788,((((loxAfr3:0.01955630008,triMan1:1e-08):1e-08,proCap2:0.003975113838):1e-08,(((chrAsi1:0.01590360767,echTel2:0.008764581838):0.003889882929,eleEdw1:0.01582457093):1e-08,oryAfe1:0.007903665541):1e-08):1e-08,dasNov3:0.02023531083):1e-08):0.004356809081,((((((((((((oviAri4:1e-08,oviCan1:1e-08):1e-08,capHir2:1e-08):1e-08,panHod1:0.004000175855):1e-08,(((bisBis1:1e-08,bosMut1:1e-08):1e-08,(bosInd1:1e-08,bosTau8:1e-08):1e-08):1e-08,bubBub1:1e-08):1e-08):1e-08,(odoVir1:0.004035438466,cerEla1:1e-08):1e-08):0.01199900167,(((((turTru3:1e-08,orcOrc1:1e-08):1e-08,delLeu1:1e-08):1e-08,lipVex1:1e-08):1e-08,phyCat1:1e-08):1e-08,(balAcu1:1e-08,balMys1:0.003948027767):1e-08):0.01206190984):1e-08,susScr11:0.003978280085):1e-08,(((camFer2:1e-08,camBac1:1e-08):1e-08,camDro1:1e-08):0.003934524423,vicPac2:1e-08):1e-08):1e-08,(((equCab3:1e-08,equPrz1:1e-08):1e-08,equAsi1:0.003959502394):0.003970687074,cerSim1:1e-08):1e-08):1e-08,((((((myoBra1:0.007958887874,myoLuc2:1e-08):1e-08,myoDav1:1e-08):1e-08,eptFus1:1e-08):0.007973203011,minNat1:1e-08):1e-08,desRot1:0.01600447508):1e-08,(((pteAle1:1e-08,pteVam2:1e-08):1e-08,rouAeg1:1e-08):1e-08,(rhiSin1:1e-08,hipArm1:0.003937593222):0.007887256221):1e-08):1e-08):0.003932546355,(((((((lepWed1:1e-08,neoSch1:1e-08):1e-08,odoRosDiv1:0.003899490685):0.007856958463,((musFur1:1e-08,enhLut1:1e-08):0.003920880996,ailFul1:1e-08):1e-08):1e-08,(ailMel1:1e-08,ursMar1:1e-08):1e-08):1e-08,(canFam3:1e-08,lycPic1:1e-08):1e-08):1e-08,((felCat8:1e-08,aciJub1:0.003934374377):1e-08,(panTig1:1e-08,panPar1:1e-08):1e-08):0.00391621233):1e-08,(manPen1:1e-08,manJav1:0.003922134518):0.01603557975):1e-08):1e-08,((eriEur2:0.01228619536,sorAra2:0.03444061885):1e-08,conCri1:0.003912486338):1e-08):0.003921929364):1e-08,((((((((((((mm10:0.01186314825,musCar1:0.007843886152):0.003877819082,musPah1:0.003829945354):1e-08,rn6:0.01850849871):0.004581434316,merUng1:0.004726734503):0.003915927397,((criGri1:0.00395693814,mesAur1:0.02455665384):1e-08,micOch1:0.0292578279):1e-08):0.01268676343,nanGal1:1e-08):0.009373392453,jacJac1:0.02623790527):0.01629332978,(casCan1:0.004795496952,dipOrd2:0.01986197186):0.006892551655):0.00524695651,((hetGla2:0.01582007765,fukDam1:0.01154541799):1e-08,((chiLan1:1e-08,octDeg1:0.004085962696):0.008031975428,cavPor3:0.01792702415):0.008152475415):0.04404688991):1e-08,(speTri2:0.003870194218,marMar1:0.003909498226):1e-08):0.005679105499,(oryCun2:1e-08,ochPri3:0.06905940102):0.01593804763):1e-08,tupChi1:0.003937189666):1e-08):1e-08,galVar1:0.01204628069):1e-08,((micMur3:0.003807359193,proCoq1:0.007754686686):1e-08,otoGar3:0.1631399833):0.01178827661):0.000637648021,tarSyr2:1e-08):0.007294967339,((calJac3:1e-08,aotNan1:0.003918071277):1e-08,(saiBol1:1e-08,cebCap1:0.003917225301):1e-08):1e-08):1e-08,(((((rheMac8:1e-08,macFas5:1e-08):1e-08,macNem1:1e-08):1e-08,(papAnu3:1e-08,(manLeu1:1e-08,cerAty1:1e-08):1e-08):1e-08):1e-08,chlSab2:1e-08):1e-08,((colAng1:1e-08,pilTep1:1e-08):1e-08,(nasLar1:1e-08,(rhiRox1:1e-08,rhiBie1:1e-08):1e-08):1e-08):1e-08):1e-08):1e-08,nomLeu3:0.003938243162):1e-08,ponAbe2:1e-08):1e-08,gorGor5:1e-08):1e-08,(panTro5:1e-08,panPan2:1e-08):1e-08,hg38:1e-08);
DMTN	((((((((((((((phaCin1:0.01019402011,sarHar1:0.009596952819):0.001560378511,monDom5:0.01527623685):0.07552173611,((((loxAfr3:0.04279871256,triMan1:0.01769711185):0.01554443321,proCap2:0.06880599688):0.06036342226,(((chrAsi1:0.01948726826,echTel2:0.04272195407):0.004742391297,eleEdw1:0.03354572253):1e-08,oryAfe1:0.01506849733):0.002180360926):0.01203326074,(dasNov3:0.02439397681,choHof2:0.03230930618):0.001876964688):0.004863723538):1e-08,((((((((((((oviAri4:1e-08,oviCan1:0.003877119176):0.009479959209,capHir2:0.003185131285):1e-08,panHod1:0.006383869777):0.0031315361,(((bisBis1:1e-08,bosMut1:1e-08):1e-08,bosTau8:1e-08):1e-08,bubBub1:0.00308950414):1e-08):1e-08,(odoVir1:0.003056627613,cerEla1:0.006799422917):0.009482595098):0.01274396441,(((((turTru3:1e-08,orcOrc1:1e-08):1e-08,delLeu1:1e-08):1e-08,lipVex1:0.006190718841):0.009477081547,phyCat1:0.003278841252):0.00304739931,(balAcu1:1e-08,balMys1:0.003100082575):0.003090647104):0.00626178024):1e-08,susScr11:0.019245674):1e-08,(((camFer2:1e-08,camBac1:0.003102536931):1e-08,camDro1:1e-08):1e-08,vicPac2:1e-08):0.04223320127):0.01255081976,(((equCab3:1e-08,equPrz1:1e-08):1e-08,equAsi1:0.003071238083):0.02733981056,cerSim1:0.02126364623):0.01693290817):1e-08,((((((myoBra1:0.003127528815,myoLuc2:1e-08):0.006262854118,myoDav1:0.01277883877):0.002994081557,eptFus1:1e-08):0.01562486074,minNat1:0.003062527156):0.003077958608,desRot1:0.05063852195):1e-08,(((pteAle1:1e-08,pteVam2:1e-08):0.003025923094,rouAeg1:0.009350660425):0.01247250591,(rhiSin1:0.009187964449,hipArm1:0.01785334904):1e-08):1e-08):0.006140570261):1e-08,(((((((lepWed1:1e-08,neoSch1:0.003073113913):0.003070022949,odoRosDiv1:0.003099093493):0.003082773615,((musFur1:1e-08,enhLut1:0.003090130788):0.006172481096,ailFul1:0.003108661006):1e-08):0.003073210532,(ailMel1:0.01887887789,ursMar1:1e-08):1e-08):1e-08,(canFam3:1e-08,lycPic1:1e-08):0.01298000681):0.00306831604,((felCat8:1e-08,aciJub1:1e-08):1e-08,(panTig1:1e-08,panPar1:1e-08):1e-08):0.006150139999):1e-08,manPen1:0.05740048491):1e-08):0.003178940564,((eriEur2:0.03286282971,sorAra2:0.02404067671):0.008275559783,conCri1:0.02874552545):1e-08):0.009889506849):0.002574706117,((((((((((((mm10:1e-08,musCar1:0.00607731797):1e-08,musPah1:0.003063298665):1e-08,rn6:0.00302734391):0.002073301037,merUng1:0.005358010366):0.001358142585,((criGri1:0.003047647339,mesAur1:0.006046295466):0.006428078008,micOch1:0.02170533689):0.003081036101):0.008618007104,nanGal1:0.01324856348):1e-08,jacJac1:0.01806423354):0.005999926733,(casCan1:0.02253834393,dipOrd2:0.011618706):1e-08):0.01809739133,((hetGla2:0.01867265699,fukDam1:1e-08):0.002946709931,((chiLan1:0.01641150912,octDeg1:0.00623346895):1e-08,cavPor3:0.009766558694):1e-08):0.03211663118):1e-08,(speTri2:0.006216012412,marMar1:1e-08):0.01488561281):0.01103344041,(oryCun2:0.01926518815,ochPri3:0.03144250675):0.02769790509):1e-08,tupChi1:0.04954717022):0.005533791177):1e-08,galVar1:0.02988984316):0.003167185404,((micMur3:0.01858383246,proCoq1:0.00389674586):0.00629404309,otoGar3:0.01336213748):0.01198060635):0.004628189639,tarSyr2:0.0189115908):0.008514145066,((calJac3:1e-08,aotNan1:0.003059535841):3.636821788e-05,(saiBol1:0.003253233015,cebCap1:1e-08):1e-08):0.00884066827):0.009848139243,(((((rheMac8:1e-08,macFas5:1e-08):1e-08,macNem1:1e-08):1e-08,(papAnu3:1e-08,(manLeu1:0.0789055741,cerAty1:1e-08):1e-08):1e-08):1e-08,chlSab2:1e-08):1e-08,((colAng1:1e-08,pilTep1:1e-08):1e-08,(nasLar1:1e-08,(rhiRox1:1e-08,rhiBie1:1e-08):0.003059818615):1e-08):1e-08):0.003086787194):1e-08,nomLeu3:0.02484942909):1e-08,ponAbe2:1e-08):1e-08,gorGor5:1e-08):1e-08,(panTro5:1e-08,panPan2:0.00307833895):1e-08,hg38:1e-08);
DMWD	(((((((((((((phaCin1:0.05087910372,sarHar1:0.03636745215):0.400928454,((((loxAfr3:0.03400314523,triMan1:0.01303954049):0.008635066801,proCap2:0.0313867413):0.0270213917,(((chrAsi1:0.06040773175,echTel2:0.1357097591):0.008583423516,eleEdw1:0.05620253095):0.005492211346,oryAfe1:0.06494987438):0.003366022912):0.01029674925,(dasNov3:0.975260141,choHof2:0.03031082175):0.04789187372):1e-08):1e-08,((((((((((((oviAri4:1e-08,oviCan1:0.1321027341):0.1766380366,capHir2:0.4828504515):1e-08,panHod1:1e-08):1e-08,(((bisBis1:0.01429799704,bosMut1:0.04686499114):1e-08,(bosInd1:0.5055165728,bosTau8:0.06048988155):1e-08):0.4651986438,bubBub1:0.4754967429):1e-08):1e-08,(odoVir1:0.4706076777,cerEla1:1e-08):0.5833223805):0.07635977045,(((((turTru3:1e-08,orcOrc1:1e-08):1e-08,delLeu1:0.002097967156):1e-08,lipVex1:0.006328448706):0.003341839906,phyCat1:0.03108580851):0.003393795475,(balAcu1:0.01100306744,balMys1:1e-08):1e-08):0.06854125154):1e-08,susScr11:0.711929387):0.111935145,(((camFer2:1e-08,camBac1:0.008157222555):0.01257039248,camDro1:1e-08):0.02783307704,vicPac2:0.2638928171):0.01916031827):0.1372028208,(((equCab3:1e-08,equPrz1:0.2288541246):1e-08,equAsi1:0.006689243192):0.002903112362,cerSim1:0.01617452544):0.008256917059):1e-08,((((((myoBra1:0.004740269942,myoLuc2:1e-08):1e-08,myoDav1:0.06259809032):1e-08,eptFus1:0.08616944283):0.06448614554,minNat1:0.03119144214):0.04539204117,desRot1:0.02730394766):0.0585093323,(((pteAle1:0.007476523114,pteVam2:1e-08):1e-08,rouAeg1:0.07283110838):0.1399359334,(rhiSin1:0.09725706444,hipArm1:0.01752607697):0.02780358403):0.05292903344):0.01128613076):0.001596224968,(((((((lepWed1:0.001253882802,neoSch1:0.4295130028):0.005985518384,odoRosDiv1:0.4638889996):0.003083566963,((musFur1:0.002303898344,enhLut1:0.4485076036):0.005324336396,ailFul1:0.2152192579):0.0001619154473):0.003246939937,(ailMel1:0.06419624334,ursMar1:0.1123774897):0.08136418396):1e-08,(canFam3:0.003329975681,lycPic1:1e-08):0.1140550621):1e-08,((felCat8:0.009868986673,aciJub1:0.4151243526):1e-08,(panTig1:0.04279268815,panPar1:0.03659930204):1e-08):0.04055660879):0.01368373243,(manPen1:0.02042178795,manJav1:0.01558054876):0.1023348081):0.004392615318):0.01068341013,((eriEur2:0.1289966806,sorAra2:0.5395641421):0.04069730219,conCri1:0.04663062515):0.003259079389):0.05471147034):0.003138517552,((((((((((((mm10:0.001787614469,musCar1:0.02461435728):0.002077427999,musPah1:0.01434074299):0.009148089598,rn6:0.02487298825):0.007148783962,merUng1:0.01783963317):0.01185600329,((criGri1:0.1874964988,mesAur1:0.06118122062):0.004423130934,micOch1:0.01292669748):0.0001765296423):0.03262405387,nanGal1:0.07570931424):0.01501451412,jacJac1:0.1248525828):0.003850135742,(casCan1:0.02194509302,dipOrd2:0.1448437476):0.009881717652):0.008373243374,((hetGla2:0.02363166265,fukDam1:0.006487912245):1e-08,((chiLan1:0.02357596595,octDeg1:0.02925241062):1e-08,cavPor3:0.03430115445):0.01018995881):0.02171558509):0.006367155048,(speTri2:0.03142928096,marMar1:0.836614559):0.03028903492):0.01627530666,ochPri3:0.05484268185):1e-08,tupChi1:0.09535050339):0.003671870969):0.004223093941,galVar1:0.05169067787):0.0177930155,((micMur3:0.01224670204,proCoq1:0.002084704351):0.01220510141,otoGar3:0.039967179):0.008629472243):0.01842932116,tarSyr2:0.08989991201):0.07878821356,((calJac3:0.002926282069,aotNan1:0.01076200906):0.2971415453,(saiBol1:0.0129360026,cebCap1:0.01016202897):0.002707940068):0.003195685386):1e-08,(((((rheMac8:0.02600564593,macFas5:1e-08):0.02563191659,macNem1:0.3055137264):0.004469403088,(papAnu3:0.002043423955,(manLeu1:0.04467715958,cerAty1:1e-08):1e-08):1e-08):0.003844089949,chlSab2:1e-08):1e-08,((colAng1:1e-08,pilTep1:0.002659116997):1e-08,(rhiRox1:1e-08,rhiBie1:1e-08):0.01561184895):0.01398715113):1e-08):1e-08,nomLeu3:0.03455580757):1e-08,ponAbe2:0.00228214821):1e-08,gorGor5:0.002067104457):1e-08,(panTro5:0.002042755918,panPan2:0.003319567357):0.002034458322,hg38:0.002036348635);
DMXL1	(((((((((((((phaCin1:0.01841517116,sarHar1:0.03604630884):0.01772100399,monDom5:0.05729581228):0.1405214515,((((loxAfr3:0.0282789798,triMan1:0.02685590837):0.0002115075005,proCap2:0.05634801789):0.006967944061,(((chrAsi1:0.04789363977,echTel2:0.06951675991):0.00547126042,eleEdw1:0.07825057463):0.003789693864,oryAfe1:0.03402124068):0.002442253529):0.01479590504,dasNov3:0.06107738952):0.0006489592305):0.006442121957,((((((((((((oviAri4:0.0006618251399,oviCan1:0.001166884725):0.002890119246,capHir2:0.00197742683):0.0005234831519,panHod1:0.004428489747):0.007220611478,(((bisBis1:0.0007637114569,bosMut1:0.0003808167897):1e-08,(bosInd1:0.0004167997465,bosTau8:3.072578084e-05):0.0007333602534):0.005826439559,bubBub1:0.004563677897):0.003034435429):0.001334476305,cerEla1:0.0109709323):0.02080467371,((((turTru3:0.001554008476,orcOrc1:0.001260810531):0.002944287454,delLeu1:0.002284939992):0.0008194074089,lipVex1:0.008018668702):0.005017344208,(balAcu1:0.003479379776,balMys1:0.004985851337):0.00341580121):0.009387278706):0.004254708836,susScr11:0.03065886206):0.0019521682,(((camFer2:1e-08,camBac1:0.000388352261):0.001394509703,camDro1:0.003272163296):0.003016233046,vicPac2:0.004661551149):0.02526804131):0.008529502833,(((equCab3:1e-08,equPrz1:1e-08):0.0008831752244,equAsi1:0.00108469695):0.01871262417,cerSim1:0.016812642):0.007717107981):1e-08,((((((myoBra1:0.003095077699,myoLuc2:0.001585950678):0.001405011986,myoDav1:0.007695121068):0.006804067174,eptFus1:0.01500786245):0.02105946373,minNat1:0.02310837239):0.005803391495,desRot1:0.03772654276):0.007138059576,(((pteAle1:0.001139578806,pteVam2:0.001147749515):0.00416211542,rouAeg1:0.01020560923):0.01766286543,(rhiSin1:0.01965906461,hipArm1:0.01766861373):0.01071136712):0.003056557346):0.009422054906):1e-08,((((((lepWed1:0.003200942514,neoSch1:0.003886977037):0.005893538143,odoRosDiv1:0.009325598135):0.03124224591,((musFur1:0.00562456305,enhLut1:0.005822210045):0.008880089492,ailFul1:0.0271322729):0.001673434667):0.0004282082721,(ailMel1:0.005801744029,ursMar1:0.003080850114):0.007894951593):0.004013747744,(canFam3:0.0003791579529,lycPic1:0.0003843358652):0.01519250909):0.0339350657,((felCat8:0.002052793918,aciJub1:0.00232503068):0.0007469490646,(panTig1:1e-08,panPar1:1e-08):0.003452986899):0.01760022488):0.0129642928):0.001376400472,((eriEur2:0.06404171205,sorAra2:0.0648979992):0.00611803261,conCri1:0.05705262971):0.01075532719):0.004015482696):0.01085821424,((((((((((((mm10:0.01221070096,musCar1:0.01194190205):0.004882119252,musPah1:0.01076541401):0.0140738628,rn6:0.01608702612):0.01827197525,merUng1:0.03310195811):0.005789728418,(criGri1:0.02747191728,micOch1:0.03261113315):0.01527403322):0.03227706285,nanGal1:0.04759766584):0.01361153214,jacJac1:0.07156472559):0.008074244251,(casCan1:0.08325563448,dipOrd2:0.06273844545):0.007462173234):0.007614328687,((hetGla2:0.02507676385,fukDam1:0.03288979904):0.01193726578,((chiLan1:0.02516156226,octDeg1:0.02785172554):0.003411714001,cavPor3:0.03650332428):0.01109995065):0.02660511499):0.0002372840685,(speTri2:0.007230873707,marMar1:0.002166472026):0.03600024437):0.00942928267,(oryCun2:0.03932212911,ochPri3:0.08331092202):0.03029375236):0.001497366115,tupChi1:0.06719249288):0.0008450700976):0.0009275307783,galVar1:0.04522500548):0.003863860856,((micMur3:0.01160438274,proCoq1:0.008385135246):0.009267734995,otoGar3:0.03998566894):0.008213794297):0.01823223556,((calJac3:0.01253493661,aotNan1:0.007382906234):1e-08,(saiBol1:0.01049352831,cebCap1:0.007797377362):0.0007686983321):0.01304727933):0.007022910167,(((((rheMac8:0.0003827554808,macFas5:0.0007658587301):0.0003830485769,macNem1:0.001148106761):0.0007657276952,(papAnu3:0.001145845602,(manLeu1:0.001148736349,cerAty1:0.001148713742):1e-08):0.00038155699):1e-08,chlSab2:0.003453768411):0.002685003372,((colAng1:0.001525658766,pilTep1:0.003846679503):0.001534503512,(nasLar1:0.001662433408,(rhiRox1:1e-08,rhiBie1:0.006565596317):0.001526308619):0.0007602046946):0.003075680631):0.006280981602):0.00347200736,nomLeu3:0.009312830669):0.001145471881,ponAbe2:0.007164755326):0.001947308585,gorGor5:0.004267365079):1e-08,(panTro5:0.0003877428605,panPan2:0.0003838481385):0.001164095055,hg38:0.002300870682);
DMXL2	(((((((((((((phaCin1:0.02331364034,sarHar1:0.021153956):0.01747076426,monDom5:0.08329000622):0.1375481509,((((loxAfr3:0.03231379109,triMan1:0.0279459484):0.002445230583,proCap2:0.05941447687):0.005443865288,(((chrAsi1:0.04812158787,echTel2:0.05691530484):0.004288781429,eleEdw1:0.05729491598):0.002099628105,oryAfe1:0.02587002038):0.003485627135):0.01284860651,dasNov3:0.06447803438):0.0004205617864):0.002375325053,((((((((((((oviAri4:0.0004026704129,oviCan1:0.001640347147):0.001790623321,capHir2:0.002706569089):0.001196959941,panHod1:0.004679259904):0.003322432119,(((bisBis1:0.001209997792,bosMut1:0.001640364238):1e-08,(bosInd1:1e-08,bosTau8:1e-08):0.002537587073):0.0008287356488,bubBub1:0.003236031352):0.006411642852):0.003442188454,(odoVir1:0.005205431632,cerEla1:0.01075791752):0.008097375941):0.02796973331,((((turTru3:0.001635788163,orcOrc1:0.001254982972):0.006127601908,delLeu1:0.002957717192):0.002312512088,lipVex1:0.004069853589):0.004856177056,balAcu1:0.007952827191):0.01361313715):0.004966270826,susScr11:0.03087973757):0.00258091996,(((camFer2:1e-08,camBac1:0.0008274453429):0.001180016084,camDro1:0.00233316309):0.001683326382,vicPac2:0.003776395769):0.03569064687):0.007655116358,(((equCab3:0.001223794442,equPrz1:0.0004085259184):0.003216184651,equAsi1:0.002229320299):0.01353525542,cerSim1:0.01853357257):0.01020876013):0.001891388002,((((((myoBra1:0.002468293932,myoLuc2:0.003328336378):0.000859809493,myoDav1:0.003825760321):0.008106127397,eptFus1:0.005714735618):0.01869301929,minNat1:0.01667120376):0.01246753172,desRot1:0.03645137462):0.004101497015,(((pteAle1:0.002043928773,pteVam2:0.0008142817518):0.00427974267,rouAeg1:0.003964202597):0.01697440148,(rhiSin1:0.01956264021,hipArm1:0.01376501675):0.009173600728):0.002033342379):0.0154061068):1e-08,((((((lepWed1:0.001221378949,neoSch1:0.00285505391):0.002866264722,odoRosDiv1:0.008268389297):0.007421982122,((musFur1:0.002859113453,enhLut1:0.004181969262):0.00739306684,ailFul1:0.009526917136):0.002937934444):0.0005092912075,(ailMel1:0.006990122687,ursMar1:0.004988824431):0.007627464441):0.004249266571,(canFam3:0.0008167577941,lycPic1:0.002081042902):0.01135897604):0.003947339657,((felCat8:0.0009427469133,aciJub1:0.004545003812):1e-08,(panTig1:0.0008245628688,panPar1:0.0008207214825):0.001249370865):0.009999482701):0.009359722481):0.001120960014,((eriEur2:0.05754962957,sorAra2:0.09521067233):0.00394783724,conCri1:0.03720652291):0.009128223175):0.00545240135):0.005525305118,((((((((((((mm10:0.01063599382,musCar1:0.002679311076):0.0008024850571,musPah1:0.007717932854):0.009976282359,rn6:0.01773447262):0.01273902993,merUng1:0.03082663468):0.005409867175,((criGri1:0.03464563438,mesAur1:0.01516700143):0.007123325726,micOch1:0.02282876393):0.005582673928):0.01764206346,nanGal1:0.03010126776):0.01027400573,jacJac1:0.05800782411):0.006928668128,dipOrd2:0.0469741967):0.006814540315,(hetGla2:0.04134017805,((chiLan1:0.02497162091,octDeg1:0.05018177043):0.01007712209,cavPor3:0.04654930384):0.006958775836):0.05054788532):0.003814843928,(speTri2:0.003302770192,marMar1:0.004210554692):0.03603851424):0.008549356186,(oryCun2:0.02031305986,ochPri3:0.04056585333):0.02179458032):0.001795274121,tupChi1:0.03714056544):0.00170203115):0.00482557282,((micMur3:0.02092684283,proCoq1:0.01746674291):0.02200823205,otoGar3:0.04233958906):0.00386211399):0.002569690643,tarSyr2:0.02885220528):0.01263316723,((calJac3:0.00736437389,aotNan1:0.00576851292):1e-08,(saiBol1:0.004519947589,cebCap1:0.006541364712):0.0004452936674):0.01123945693):0.0034404586,(((((rheMac8:1e-08,macFas5:0.0004039506531):1e-08,macNem1:0.0008097433192):0.00121470272,papAnu3:0.002860718249):0.0006332461404,chlSab2:0.003044253733):0.0003902037757,((colAng1:0.002450599672,pilTep1:0.003261570057):0.001201948381,(nasLar1:0.003794126312,rhiRox1:0.0008085331189):1e-08):0.0005930863736):0.004414009955):0.003047246466,nomLeu3:0.004255899561):0.001704821637,ponAbe2:0.0040924837):0.001808465613,gorGor5:0.002442835859):1e-08,(panTro5:0.00121803799,panPan2:0.0004004236362):0.002032925097,hg38:0.002025881709);
DNA2	(((((((((((((((phaCin1:0.05300116815,sarHar1:0.08988185761):0.0365279874,monDom5:0.1337454047):0.08540266191,ornAna2:0.2401106498):0.27314116,((((loxAfr3:0.04935155762,triMan1:0.04028446426):0.002735020674,proCap2:0.1350605447):0.02404887121,(((chrAsi1:0.09065916922,echTel2:0.1749917543):0.02076753803,eleEdw1:0.1324922421):0.005854682982,oryAfe1:0.09103363542):0.009853311385):0.02124569683,(dasNov3:0.06677882308,choHof2:0.08792211059):0.02796743503):1e-08):0.01019199169,((((((((((((oviAri4:1e-08,oviCan1:0.003270796208):0.003256157962,capHir2:0.009906406645):0.001643704646,panHod1:0.006533171286):0.009122036103,(((bisBis1:0.001633401181,bosMut1:1e-08):1e-08,(bosInd1:0.001635495775,bosTau8:0.001627648547):1e-08):0.006024169847,bubBub1:0.007431097923):0.00909922203):1e-08,(odoVir1:0.01245332478,cerEla1:1e-08):0.01306234657):0.04316927059,(((((turTru3:1e-08,orcOrc1:0.00324181687):0.008153100441,delLeu1:1e-08):0.001495990706,lipVex1:0.008289174515):0.008342820169,phyCat1:0.01321911819):0.003311445598,(balAcu1:0.01485269988,balMys1:0.004969625973):0.006590435551):0.02408709908):0.008923547826,susScr11:0.05587750178):0.00193293768,(((camFer2:1e-08,camBac1:1e-08):0.003258967384,camDro1:0.003258719153):0.002106745463,vicPac2:0.002447966764):0.04997367867):0.00619035136,(equCab3:0.02730243464,cerSim1:0.04278768976):0.02489953078):0.003875163018,(((((myoBra1:0.008062168869,myoDav1:0.01577239301):0.01260611924,eptFus1:0.0398218417):0.02928207914,minNat1:0.04999901943):0.006483903699,desRot1:0.08298830444):0.006671744012,(((pteAle1:0.007165769743,pteVam2:0.008012983465):0.01502060397,rouAeg1:0.01436397442):0.06091852796,(rhiSin1:0.0326117512,hipArm1:0.05786821351):0.01842820506):0.009598501165):0.02269618922):1e-08,(((((((lepWed1:0.003311241317,neoSch1:0.001645528181):0.008563288539,odoRosDiv1:0.02474044335):0.01722360786,((musFur1:0.01025724979,enhLut1:0.01127355959):0.01519905784,ailFul1:0.02541549994):0.005233057794):1e-08,(ailMel1:0.003122027832,ursMar1:0.003688951994):0.02881050779):0.002751102109,(canFam3:0.001827504733,lycPic1:0.001870723488):0.04869252294):0.02326627527,((felCat8:1e-08,aciJub1:0.005267636091):1e-08,(panTig1:0.001657357228,panPar1:0.001654706644):0.006700177269):0.04652102802):0.03011620445,(manPen1:0.01424924988,manJav1:0.007456842831):0.04569304771):0.009693373397):0.00443612724,((eriEur2:0.1518928867,sorAra2:0.1546532468):0.0009872699228,conCri1:0.1335880613):0.02432929263):0.01236219659):0.007631010388,((((((((((((mm10:0.02029454479,musCar1:0.0196862535):0.01645994942,musPah1:0.03944065206):0.04118830302,rn6:0.08410100424):0.0479929033,merUng1:0.09192524765):0.01959322462,((criGri1:0.04328085162,mesAur1:0.03641597662):0.04387637196,micOch1:0.06870509355):0.01634253832):0.08658995404,nanGal1:0.1174331885):0.06213353123,jacJac1:0.2325257706):0.029819273,dipOrd2:0.1401282991):0.02384340329,((hetGla2:0.03314982269,fukDam1:0.04092755891):0.02066347026,((chiLan1:0.09049063904,octDeg1:0.07988861292):0.007237800495,cavPor3:0.0905489564):0.02292451417):0.0520477495):0.001655752287,(speTri2:0.01466246404,marMar1:0.01206863508):0.0873597132):0.01152733947,(oryCun2:0.0429016645,ochPri3:0.1230358358):0.06034351678):0.007582189471,tupChi1:0.1215439694):0.00202948162):0.004413367185,galVar1:0.08126169522):0.01272733957,((micMur3:0.04666025818,proCoq1:0.03071204401):0.02319403872,otoGar3:0.08118924362):0.02921367577):0.001617310494,tarSyr2:0.08893674479):0.04581468721,((calJac3:0.04876581232,aotNan1:0.0107168097):1e-08,(saiBol1:0.01946728476,cebCap1:0.01488357686):1e-08):0.0296717933):0.01440186826,(((((rheMac8:0.001614928862,macFas5:0.001775156187):1e-08,macNem1:0.001615702853):1e-08,(papAnu3:0.001615706918,(manLeu1:1e-08,cerAty1:0.0199312976):1e-08):1e-08):0.001596028325,chlSab2:0.009788398217):0.00515197545,((colAng1:0.003505129568,pilTep1:0.009632010317):1e-08,(nasLar1:0.001816588058,(rhiRox1:0.001620827292,rhiBie1:0.003731900159):0.003242273184):0.003434337197):0.00161949128):0.01902207479):0.008407393352,nomLeu3:0.02769888883):0.0021359548,ponAbe2:1e-08):0.004947584939,gorGor5:0.006513634077):1e-08,(panTro5:0.009966911494,panPan2:0.001614553072):0.00163752872,hg38:0.001615036754);
DNAAF1	((((((((((((((phaCin1:0.04961474812,sarHar1:0.03850618141):0.02374294991,monDom5:0.05077339553):0.4559395771,((((loxAfr3:0.0202393849,triMan1:0.07610547872):0.01439411943,proCap2:0.1636141317):0.01373234413,(((chrAsi1:0.2458059727,echTel2:0.1954156787):0.03247846111,eleEdw1:0.2108167159):1e-08,oryAfe1:0.1486667992):0.01846110865):0.05698605946,(dasNov3:0.09460852592,choHof2:0.1135542727):0.03905123222):1e-08):0.01205074082,((((((((((((oviAri4:1e-08,oviCan1:0.004727643168):1e-08,capHir2:1e-08):1e-08,panHod1:0.004685796014):0.01954353665,(((bisBis1:1e-08,bosMut1:1e-08):0.004774481042,(bosInd1:1e-08,bosTau8:1e-08):1e-08):0.009739684829,bubBub1:0.02425783353):0.004792672243):0.01082704869,(odoVir1:0.02385943191,cerEla1:1e-08):1e-08):0.06306750819,(((((turTru3:0.009589430369,orcOrc1:0.01862867643):0.02536861163,delLeu1:0.03254638197):1e-08,lipVex1:0.03131311615):0.01219616134,phyCat1:0.04966295048):0.004250709102,(balAcu1:0.02441133614,balMys1:0.03434934957):0.004875946533):0.03335405848):0.007000153372,susScr11:0.09412947982):1e-08,(((camFer2:0.004513981744,camBac1:0.004484140746):1e-08,camDro1:1e-08):0.01313501552,vicPac2:0.01822258857):0.1004725727):0.01781259973,(((equCab3:1e-08,equPrz1:0.008928199226):1e-08,equAsi1:0.01787741626):0.04530575596,cerSim1:0.03952637918):0.02814827458):1e-08,((((((myoBra1:0.004634475434,myoLuc2:0.01379226014):0.004572485875,myoDav1:0.0388243821):0.01889811862,eptFus1:0.03317171953):0.008920241368,minNat1:0.05229395949):0.02410837028,desRot1:0.1164923653):0.03150288202,(((pteAle1:0.004564079894,pteVam2:0.004567632651):0.009641690954,rouAeg1:0.02814573747):0.03546653081,(rhiSin1:0.05809778649,hipArm1:0.04741902423):0.02156344571):0.02210203466):0.03757410264):1e-08,(((((((lepWed1:1e-08,neoSch1:0.009415630902):0.01431118763,odoRosDiv1:0.01912746965):0.01774570174,((musFur1:0.01285351355,enhLut1:0.02555533849):0.01081593623,ailFul1:0.07561326339):0.0001269059087):0.01146563685,(ailMel1:0.02839273516,ursMar1:0.07233141268):0.03621101386):0.01297229124,(canFam3:1e-08,lycPic1:1e-08):0.09250768702):0.009790767359,((felCat8:1e-08,aciJub1:0.01994093461):0.00801945483,(panTig1:0.01467892841,panPar1:1e-08):0.0218823769):0.09460388027):0.01971266374,(manPen1:0.01414931321,manJav1:0.009183250331):0.1006701408):0.01567190259):0.004668421153,((eriEur2:0.1718810239,sorAra2:0.2741953311):0.1044959292,conCri1:0.07397980443):0.06644921391):0.009855228738):0.03861232681,((((((((((((mm10:0.0147815004,musCar1:1e-08):0.004530984015,musPah1:0.02543779188):0.03508217951,rn6:0.01124297059):0.06044430822,merUng1:0.06453320784):0.008105552139,((criGri1:1e-08,mesAur1:0.01853574228):0.06010035999,micOch1:0.05023558519):0.0139079915):0.002553314209,nanGal1:0.1038343779):0.0791485071,jacJac1:0.1416998486):0.04437718851,(casCan1:0.01989879664,dipOrd2:0.2084761256):0.04230564178):0.02842971087,((hetGla2:0.03990413161,fukDam1:0.08107544178):0.04326606374,((chiLan1:0.03603593186,octDeg1:0.07945644993):1e-08,cavPor3:0.08851539559):0.02982475752):0.1110908315):0.003014304205,(speTri2:0.005901943895,marMar1:0.01068884918):0.1116012258):0.008736591695,(oryCun2:0.1550458597,ochPri3:0.07067804475):0.1296755921):0.01384577718,tupChi1:0.1638316077):1e-08):1e-08,galVar1:0.1041518095):0.007672651206,((micMur3:0.1551463115,proCoq1:0.04575824579):0.03855334009,otoGar3:0.09510446346):0.02347056785):0.009480879818,tarSyr2:0.160767038):0.051499331,((calJac3:0.03934785923,aotNan1:0.039737645):1e-08,(saiBol1:0.01935496048,cebCap1:0.01935168883):1e-08):0.05523723708):0.01574509137,(((((rheMac8:1e-08,macFas5:1e-08):0.004784846892,macNem1:1e-08):0.004804674776,(papAnu3:0.01479349013,(manLeu1:0.005000362005,cerAty1:0.3764863926):0.00452807804):1e-08):1e-08,chlSab2:0.01436231077):0.004828572001,((colAng1:0.009540583277,pilTep1:0.02401285992):1e-08,(nasLar1:0.006567384425,(rhiRox1:0.009593415223,rhiBie1:1e-08):0.004777514319):0.009534352198):0.004735283136):0.03401597818):0.01187016491,nomLeu3:0.03407044925):1e-08,ponAbe2:0.03708571137):0.004790626659,gorGor5:0.004820133411):1e-08,(panTro5:1e-08,panPan2:1e-08):0.0143511872,hg38:0.009667670905);
DNAAF2	(((((((((((((((phaCin1:0.1892916984,sarHar1:0.2646613093):0.02684876234,monDom5:0.2431261554):0.3832262638,ornAna2:0.899527561):0.6531159883,((((loxAfr3:0.1315680078,triMan1:0.07792379146):0.006641254255,proCap2:0.2285820465):0.02509202278,(((chrAsi1:0.2443078688,echTel2:0.2893188703):0.01748498465,eleEdw1:0.3275396321):0.01436748354,oryAfe1:0.1902930836):0.009441180589):0.05966710786,(dasNov3:0.1584253503,choHof2:0.1791820243):0.06615449301):0.019294317):0.0206106111,((((((((((((oviAri4:0.04086904147,oviCan1:0.02013784485):0.04553781226,capHir2:0.02263897575):0.002247341702,panHod1:0.04374001967):0.01563494573,(((bisBis1:0.03659094541,bosMut1:0.009252419983):0.001713228869,(bosInd1:1e-08,bosTau8:0.001636551899):0.001568843289):0.012832272,bubBub1:0.01098867303):0.02496266314):0.008100402938,(odoVir1:0.01968567023,cerEla1:0.01768060628):0.01669277004):0.08687360892,(((((turTru3:0.006228856705,orcOrc1:1e-08):0.01092094238,delLeu1:0.01297022359):0.00650789973,lipVex1:0.01725022298):0.01500834224,phyCat1:0.01862792067):0.00530095975,(balAcu1:0.02011759369,balMys1:0.01299977637):0.01323715403):0.06248162216):0.0171534611,susScr11:0.166419049):0.01719158824,(((camFer2:0.002480954771,camBac1:1e-08):0.003138662596,camDro1:0.01660754197):0.01660693265,vicPac2:0.1043541279):0.1441872015):0.04462448014,((equCab3:0.005028279129,equPrz1:0.01458452402):0.2082949583,cerSim1:0.2190826537):0.5221216281):0.008043790208,((((((myoBra1:0.2149694006,myoLuc2:0.007224504954):0.007424633064,myoDav1:0.0267541811):0.03681372635,eptFus1:0.1174235225):0.05545101296,minNat1:0.1292378327):0.01759189368,desRot1:0.1964493002):0.03211018104,(((pteAle1:0.009591988464,pteVam2:0.005574139711):0.02520138586,rouAeg1:0.05773408378):0.1048310052,(rhiSin1:0.05969929168,hipArm1:0.06465290067):0.05183675448):0.01023217292):0.0274730625):0.003647399137,(((((((lepWed1:0.01844451627,neoSch1:0.008513932363):0.01282395811,odoRosDiv1:0.02388826048):0.02562742827,((musFur1:0.02649724955,enhLut1:0.04120034769):0.03709665226,ailFul1:0.06237826302):0.02118730424):1e-08,(ailMel1:0.06716943452,ursMar1:0.05352092859):0.07943101771):0.01136198222,(canFam3:0.008950052033,lycPic1:0.004030515758):0.216877929):0.02294093699,((felCat8:0.009231524198,aciJub1:0.03736210914):0.002250073883,(panTig1:0.01621757435,panPar1:0.007103837603):0.005720407381):0.0589071045):0.05690214486,(manPen1:0.03562938003,manJav1:0.02689670162):0.1733908532):0.02279785795):0.03712069025,((eriEur2:0.3952197374,sorAra2:0.2962039839):0.008268276756,conCri1:0.3834182621):0.05810027906):0.04215478228):0.04021215758,((((((((((((mm10:0.022622864,musCar1:0.0335838146):0.050735614,musPah1:0.0574728034):0.04753969037,rn6:0.2845802033):0.04740797973,merUng1:0.1605022635):0.04572645311,((criGri1:0.06468025085,mesAur1:0.09049970412):0.04628025276,micOch1:0.1370938683):0.05014617242):0.1566836173,nanGal1:0.2396191529):0.07639228394,jacJac1:0.3700995043):0.05603281487,(casCan1:0.2431242114,dipOrd2:0.3911332648):0.07336461842):0.05816448457,((hetGla2:0.07294874355,fukDam1:0.1473991349):0.06694551532,((chiLan1:0.1342144881,octDeg1:0.2132438457):0.01929168021,cavPor3:0.1742420162):0.0280025818):0.2655447105):0.02364362451,(speTri2:0.02007600847,marMar1:0.01528552796):0.2429961188):0.04677782618,(oryCun2:0.314447645,ochPri3:0.3543669458):0.2285705132):0.02002374672,tupChi1:0.3825006942):0.002811717663):0.01661557182,galVar1:0.1584486625):0.01116069128,((micMur3:0.04860539249,proCoq1:0.05820749651):0.04347263206,otoGar3:0.1739740014):0.04636146355):0.04395893393,tarSyr2:0.3047094501):0.1168936182,((calJac3:0.03273717873,aotNan1:0.02910253058):0.004219744367,(saiBol1:0.03274084018,cebCap1:0.0328563548):0.003171694689):0.05907704641):0.01856849627,(((((rheMac8:0.001462306293,macFas5:0.004390205784):0.002919797028,macNem1:0.005868607834):0.005887176598,(papAnu3:0.00733026428,(manLeu1:0.2173061207,cerAty1:0.0119104832):1e-08):1e-08):0.002908383682,chlSab2:0.01337343045):0.01621642874,((colAng1:0.005898731935,pilTep1:0.0132807896):0.006338153378,(rhiRox1:0.002962783684,rhiBie1:1e-08):0.01458425341):0.006803919961):0.04059683264):1e-08,nomLeu3:0.04135435501):0.006393521987,ponAbe2:0.01390709724):0.007819630804,gorGor5:0.007572290621):0.004532768948,(panTro5:0.00180785148,panPan2:0.001641394645):0.007305792845,hg38:0.004529900462);
DNAAF3	((((((((((((((phaCin1:0.1595903534,sarHar1:0.2157219592):0.029628415,monDom5:0.1474384004):1.114243811,((((loxAfr3:0.1072652607,triMan1:0.1104892008):0.02035541774,proCap2:0.3091597408):0.03247814042,(((chrAsi1:0.2272794834,echTel2:0.2486348717):0.03548677951,eleEdw1:0.3978025189):0.006694613568,oryAfe1:0.281147501):0.0146999475):0.1445248293,(dasNov3:0.1828163888,choHof2:0.1681869447):0.1604914615):0.05582845559):1e-08,((((((((((((oviAri4:1e-08,oviCan1:0.06601340368):0.4479857992,capHir2:0.02107921771):0.00664724491,panHod1:0.03942252226):0.3214657138,(((bisBis1:0.01550672274,bosMut1:0.00735190956):1e-08,(bosInd1:1e-08,bosTau8:1e-08):1e-08):0.01985703896,bubBub1:0.02085106691):1e-08):0.01774950068,(odoVir1:0.01355685871,cerEla1:0.02561207209):0.4728988353):0.1549238522,(((((turTru3:1e-08,orcOrc1:1e-08):0.001181993219,delLeu1:0.06791878247):10,lipVex1:0.05466984913):0.005801877549,phyCat1:0.03153269742):0.002727866469,(balAcu1:0.04151284358,balMys1:0.01020764368):0.00279797725):0.144421487):0.01458902553,susScr11:0.3124043405):0.01913320857,(((camFer2:0.004902490166,camBac1:0.002453758222):1e-08,camDro1:0.002448727141):0.01598577809,vicPac2:0.03033414324):0.174127286):0.04926904655,(((equCab3:1e-08,equPrz1:0.00240173146):0.009652091052,equAsi1:1e-08):0.0749333588,cerSim1:0.11924757):0.1061842167):0.08602296403,(((((myoBra1:0.06619511261,myoDav1:0.05707443):0.04848800205,eptFus1:0.105998376):0.08805509661,minNat1:0.1581995688):0.02337315334,desRot1:0.2424850997):0.1092391267,(((pteAle1:0.008798165327,pteVam2:0.01154965495):0.04440093964,rouAeg1:0.07743910009):0.1714217042,(rhiSin1:0.1139777557,hipArm1:0.03014488033):0.1384882199):0.09606366293):0.02405965081):0.04095099995,(((((((lepWed1:0.00498949325,neoSch1:0.009487562518):0.02064550241,odoRosDiv1:0.03414920513):0.05095002424,((musFur1:0.06281193667,enhLut1:0.06113813346):0.06624258257,ailFul1:0.14216604):0.03523555334):0.00449087778,(ailMel1:0.06385966411,ursMar1:0.04578305559):0.03872061704):0.0275903638,(canFam3:1e-08,lycPic1:1e-08):0.2470154193):0.07051776705,((felCat8:0.005242896189,aciJub1:0.01223398224):1e-08,(panTig1:0.007892822198,panPar1:0.01023338284):0.007034353409):0.1671877828):0.09328865954,(manPen1:0.02662349887,manJav1:0.01125839955):0.2438053418):0.05673930543):0.06359961916,((eriEur2:0.3140589543,sorAra2:0.5879356071):0.1405121076,conCri1:0.4982259115):0.07742252088):0.01152282974):0.03112686434,((((((((((((mm10:0.03821199072,musCar1:0.1242976335):0.01694837954,musPah1:0.082759405):0.05411307536,rn6:0.07905784916):0.09641088093,merUng1:0.1895455079):0.02533503569,((criGri1:0.06940371462,mesAur1:0.1100073783):0.03310758858,micOch1:0.08788764213):0.04191325782):0.1093824571,nanGal1:0.2470683627):0.1460874811,jacJac1:0.2547170776):0.04136164771,(casCan1:0.2648330367,dipOrd2:0.6012568126):0.0006354640325):0.08184292915,((hetGla2:0.2978424787,fukDam1:0.2626367272):0.1105470554,((chiLan1:0.1910805693,octDeg1:0.2609539738):1e-08,cavPor3:0.2451699213):0.1079189513):0.4939301855):0.02377342275,(speTri2:0.02222737657,marMar1:0.02522898047):0.2333098519):0.130858629,ochPri3:0.5332820638):1e-08,tupChi1:0.4177142124):0.08693723031):0.09317451523,galVar1:0.1774192349):0.01470820415,((micMur3:0.1226375973,proCoq1:0.07337206977):0.02899285198,otoGar3:0.2472175285):0.08284560363):0.00566058021,tarSyr2:0.269782334):0.1881785685,((calJac3:0.1448299815,aotNan1:0.04113332416):0.002767103063,(saiBol1:0.07026476539,cebCap1:0.05569465799):0.05858940584):0.103173843):0.02424113726,(((((rheMac8:0.1352319566,macFas5:1e-08):0.1669462823,macNem1:0.008893036136):0.009157382103,(papAnu3:0.002004647642,(manLeu1:0.004694785754,cerAty1:0.008417897628):0.3672668236):0.002819687456):0.004233325475,chlSab2:0.02256107209):0.008200171169,((colAng1:0.01262413586,pilTep1:0.002338009775):0.004670833012,(nasLar1:0.4591476531,(rhiRox1:1e-08,rhiBie1:1e-08):1e-08):0.01714281714):0.3255511403):0.02741789161):0.01311338775,nomLeu3:0.03203555321):0.05033052113,ponAbe2:0.03282740419):0.01031688971,gorGor5:0.0169094157):1e-08,(panTro5:1e-08,panPan2:1e-08):0.009296029853,hg38:0.01688103389);
DNAAF4	(((((((((((((((phaCin1:0.07249556799,sarHar1:0.02707481527):0.01742046218,monDom5:0.1015896211):0.1852438901,ornAna2:0.2859633271):0.1042375545,((((loxAfr3:0.04142789055,triMan1:0.07796744572):0.006316539783,proCap2:0.1939111817):0.04239257108,(((chrAsi1:0.1094712622,echTel2:0.07191210644):0.01207179735,eleEdw1:0.0714829193):1e-08,oryAfe1:0.05749359614):1e-08):0.01618554009,dasNov3:0.08316112619):0.0156185414):0.01282438664,((((((((((((oviAri4:1e-08,oviCan1:0.01459026934):0.006546559902,capHir2:1e-08):1e-08,panHod1:1e-08):0.0131675854,(((bisBis1:1e-08,bosMut1:1e-08):1e-08,(bosInd1:1e-08,bosTau8:1e-08):1e-08):1e-08,bubBub1:1e-08):0.01320146513):1e-08,(odoVir1:0.006461199644,cerEla1:0.02713158605):0.02038324634):0.02697300548,(((turTru3:0.006560020373,orcOrc1:0.01325974607):0.006612199385,delLeu1:1e-08):0.01118718962,(balAcu1:1e-08,balMys1:1e-08):0.00372111702):0.01818327847):1e-08,susScr11:0.04654296033):0.01441620268,(((camFer2:0.006659056267,camBac1:1e-08):1e-08,camDro1:1e-08):0.005847702635,vicPac2:0.007972020219):0.06193750244):0.02141717916,(((equCab3:1e-08,equPrz1:1e-08):0.00669340921,equAsi1:0.006717626661):0.006115448108,cerSim1:0.01415703385):0.04191350957):0.01214126307,((((((myoBra1:1e-08,myoLuc2:1e-08):1e-08,myoDav1:0.006794602502):0.006089969665,eptFus1:0.03563559912):0.03560010987,minNat1:0.06723106263):1e-08,desRot1:0.03399863564):0.02071283613,(((pteAle1:0.00665303328,pteVam2:1e-08):0.01368154808,rouAeg1:0.006883233134):0.03730811945,(rhiSin1:0.03488240597,hipArm1:0.02089488845):0.02020343446):0.006767404101):0.006777611585):1e-08,(((((((lepWed1:1e-08,neoSch1:0.01342622618):0.006693362305,odoRosDiv1:1e-08):0.006758275653,((musFur1:0.02030973185,enhLut1:1e-08):1e-08,ailFul1:0.02037067636):1e-08):1e-08,(ailMel1:0.01377026767,ursMar1:0.01374262339):0.03482219785):1e-08,(canFam3:1e-08,lycPic1:1e-08):0.02748000428):0.01115154074,((felCat8:1e-08,aciJub1:1e-08):1e-08,(panTig1:1e-08,panPar1:0.00676024771):0.006748057908):0.04849767058):0.02537427548,(manPen1:0.01590385615,manJav1:1e-08):0.06671866523):0.006128102081):0.01156831583,((eriEur2:0.3057600799,sorAra2:0.2152949971):1e-08,conCri1:0.1449463833):1e-08):0.01591496248):1e-08,((((((((((((mm10:0.007586534343,musCar1:1e-08):0.01653022986,musPah1:0.04736078361):0.01326238842,rn6:0.01938225268):0.02856513761,merUng1:0.06809176221):0.02872909607,((criGri1:0.02200253537,mesAur1:0.02163851983):0.02232094079,micOch1:0.02201251813):1e-08):0.0617446091,nanGal1:0.1004839592):0.06141086186,jacJac1:0.0633048876):0.0439699492,(casCan1:0.08904254156,dipOrd2:0.188364453):0.01077478193):0.02881439806,((hetGla2:0.03858739119,fukDam1:0.09962432167):0.009564931822,((chiLan1:0.06780958374,octDeg1:0.06483610989):0.01473533352,cavPor3:0.1207063212):0.02029164389):0.06589565019):1e-08,(speTri2:0.01230551781,marMar1:0.01499811132):0.06232668439):0.01088115651,(oryCun2:0.05226296587,ochPri3:0.1212549897):0.03921040027):0.0147752802,tupChi1:0.09831676636):1e-08):1e-08,galVar1:0.04924311461):0.02022411162,((micMur3:0.01436725738,proCoq1:0.007137961478):0.008186450136,otoGar3:0.05109820139):0.05189910774):0.01524528791,tarSyr2:0.08772304356):0.0139037503,((calJac3:0.006976915758,aotNan1:0.03503057551):1e-08,(saiBol1:0.01327148381,cebCap1:0.01158765935):0.002680360321):0.006839520664):1e-08,(((((rheMac8:1e-08,macFas5:1e-08):1e-08,macNem1:0.006794501975):1e-08,(papAnu3:1e-08,(manLeu1:0.006833264636,cerAty1:1e-08):1e-08):1e-08):1e-08,chlSab2:0.006811638407):1e-08,((colAng1:1e-08,pilTep1:0.006935743704):0.006802128077,(nasLar1:0.007985108258,(rhiRox1:1e-08,rhiBie1:1e-08):0.01366404854):1e-08):1e-08):1e-08):1e-08,nomLeu3:0.01387545264):1e-08,ponAbe2:0.009473578033):1e-08,gorGor5:0.006793801516):1e-08,(panTro5:1e-08,panPan2:1e-08):1e-08,hg38:1e-08);
DNAAF5	(((((((((((((((phaCin1:0.06508298847,sarHar1:0.04776507502):0.03858937424,monDom5:0.09571098569):0.1401203429,ornAna2:0.2308876991):0.2286913428,((((loxAfr3:0.09251483885,triMan1:0.03793226487):0.02396651039,proCap2:0.1009526453):0.01925003408,(((chrAsi1:0.1237359011,echTel2:0.2942391198):0.022912208,eleEdw1:0.2077797299):0.008999616583,oryAfe1:0.1400137502):0.009932728469):0.1381227142,(dasNov3:0.2948755561,choHof2:0.1770352827):0.1553712354):0.01093265653):0.02931152043,((((((((((((oviAri4:1e-08,oviCan1:1e-08):0.07411159753,capHir2:0.004600578694):0.01457888186,panHod1:0.009080479762):0.0194115101,(((bisBis1:1e-08,bosMut1:0.01408750306):1e-08,bosTau8:0.004618997202):0.009185237361,bubBub1:0.02846752568):1e-08):0.01510203951,(odoVir1:0.01992644128,cerEla1:0.0177080075):0.02470302881):0.09146100596,(((((turTru3:1e-08,orcOrc1:1e-08):0.004668861575,delLeu1:0.009415622714):1e-08,lipVex1:0.05921807496):0.01828385951,phyCat1:0.02256999118):0.001655072235,(balAcu1:0.009433150746,balMys1:0.02347548523):1e-08):0.04208038503):0.01433301937,susScr11:0.2001754236):0.00995856186,(((camFer2:1e-08,camBac1:1e-08):1e-08,camDro1:1e-08):0.01483230207,vicPac2:0.01110531788):0.1796909392):0.1107746006,(((equCab3:1e-08,equPrz1:1e-08):0.004746305701,equAsi1:0.01385639323):0.1916927367,cerSim1:0.04512000615):0.05033856635):0.0102056717,((((((myoBra1:0.008607256614,myoLuc2:0.005950264969):0.009953087499,myoDav1:0.0434086296):0.01093380813,eptFus1:0.03151674567):0.1678181111,minNat1:0.06721788483):0.04969326161,desRot1:0.1926593783):0.02757616063,((pteAle1:0.02646854938,rouAeg1:0.1261927372):0.1283411908,(rhiSin1:0.1087308554,hipArm1:0.06784716912):0.06729049779):0.01600221779):0.0464664766):1e-08,((((((lepWed1:1e-08,neoSch1:0.004513169728):0.01747186325,odoRosDiv1:0.01575971455):0.01540281487,((musFur1:0.0115002105,enhLut1:0.04998474963):0.06738049706,ailFul1:0.05413949441):0.05187950036):0.009089121753,ursMar1:0.0585459767):0.01767122031,(canFam3:1e-08,lycPic1:0.008932166139):0.06567746225):0.01188621626,((felCat8:1e-08,aciJub1:0.01901778649):0.008089237733,(panTig1:1e-08,panPar1:1e-08):0.00973082547):0.09984561037):0.128070895):1e-08,((eriEur2:0.3840055854,sorAra2:0.4319254175):0.2573107307,conCri1:0.07559750116):0.04790702007):0.05146581797):0.07385399548,((((((((((((mm10:0.008658105336,musCar1:1e-08):0.004994545671,musPah1:0.02811313225):0.002973276084,rn6:0.01809671319):0.03238513558,merUng1:0.04735265159):0.008858145933,((criGri1:1e-08,mesAur1:0.004312411861):0.008694570558,micOch1:0.01294223511):0.02201600234):0.04331031293,nanGal1:0.0786581551):0.01623992698,jacJac1:0.1099739284):0.04886111584,(casCan1:0.1690209282,dipOrd2:0.1419880839):0.06646079493):0.04269519608,((hetGla2:0.0376423169,fukDam1:0.06070718927):0.004368957124,((chiLan1:0.03871464685,octDeg1:0.05255150692):0.02717292058,cavPor3:0.06251247001):0.01405209238):0.09683594659):0.007537735206,(speTri2:0.02770295856,marMar1:0.01382306541):0.1021576431):0.06348701447,ochPri3:0.3251415353):0.0315709449,tupChi1:0.04895906258):0.0399715307):0.003623113456,galVar1:0.1028008837):0.02566654467,((micMur3:0.04615871538,proCoq1:0.03716818702):0.03721330084,otoGar3:0.05558216153):0.05582429295):0.0926554677,tarSyr2:0.1571661166):0.06207952195,((calJac3:0.03649863977,aotNan1:0.007555230605):0.004220012936,(saiBol1:0.01121137234,cebCap1:0.02629805917):0.006605937853):0.03891113691):0.03578455612,(((((rheMac8:1e-08,macFas5:1e-08):1e-08,macNem1:0.003626366764):1e-08,(papAnu3:0.00361554479,(manLeu1:0.003637002484,cerAty1:1e-08):1e-08):1e-08):0.007385181323,chlSab2:0.01464369969):0.003624418876,((colAng1:0.007444542547,pilTep1:0.02232556065):0.007195606944,(nasLar1:1e-08,(rhiRox1:1e-08,rhiBie1:1e-08):1e-08):0.01103524782):1e-08):0.01460593979):0.007927512856,nomLeu3:0.02645810349):1e-08,ponAbe2:0.01114296054):0.01497640553,gorGor5:0.02997638807):0.007374935134,(panTro5:1e-08,panPan2:1e-08):1e-08,hg38:0.007375906277);
DNAH10	(((((((((((((((phaCin1:0.09154703558,sarHar1:0.08684680614):0.03124356438,monDom5:0.1384869569):0.1087791406,ornAna2:0.2462715989):0.1494389733,((((loxAfr3:0.03955230642,triMan1:0.04302153427):0.001061566541,proCap2:0.09569386526):0.0261609808,(((chrAsi1:0.075737312,echTel2:0.1342890789):0.03038938179,eleEdw1:0.1311199091):0.0183361939,oryAfe1:0.06575471305):0.005312443092):0.01407113465,dasNov3:0.09712182612):0.00904327556):0.02267364666,((((((((((((oviAri4:0.001576069278,oviCan1:0.002935335922):0.0100366297,capHir2:0.002758640597):0.007188916087,panHod1:0.004267200446):0.01010895534,(((bisBis1:1e-08,bosMut1:1e-08):0.001404015692,(bosInd1:1e-08,bosTau8:1e-08):1e-08):1e-08,bubBub1:0.005640395853):0.002939895556):0.002109757152,(odoVir1:0.009543842727,cerEla1:0.007198988959):0.01067347539):0.03771676698,(((((turTru3:0.00416708551,orcOrc1:0.002820279159):0.02493454733,delLeu1:0.008411204225):0.01157488512,lipVex1:0.02025443981):0.00867264889,phyCat1:0.03316467441):0.006211739046,(balAcu1:0.013396848,balMys1:0.01613548267):0.008677126404):0.02835851427):0.01265131559,susScr11:0.05563927472):0.009642960251,(((camFer2:1e-08,camBac1:1e-08):1e-08,camDro1:0.00141389453):0.001805756689,vicPac2:0.007085923456):0.06728084552):0.01578632781,(((equCab3:0.004324448807,equPrz1:0.001442451077):0.00919926568,equAsi1:0.002371669636):0.06602731761,cerSim1:0.05567499064):0.01252391546):0.0022669254,((((((myoBra1:0.005367089969,myoLuc2:0.01059679918):0.007247260838,myoDav1:0.009306863001):0.04787962332,eptFus1:0.02854969426):0.07062253313,minNat1:0.07198620823):0.03681613822,desRot1:0.1205503756):0.01814051517,(((pteAle1:1e-08,pteVam2:0.002605064699):0.02540851978,rouAeg1:0.03218534434):0.08552539112,(rhiSin1:0.0549412955,hipArm1:0.062602475):0.04835229665):0.005150419357):0.009662071109):1e-08,((((((neoSch1:0.02042510838,odoRosDiv1:0.01617961333):0.007377215547,((musFur1:0.008478055913,enhLut1:0.01305890151):0.03460462028,ailFul1:0.03771803655):0.01617071192):1e-08,(ailMel1:0.02941994341,ursMar1:0.01511303594):0.05354449406):0.006097237601,(canFam3:1e-08,lycPic1:0.002877516851):0.0512928775):0.01570446643,((felCat8:0.007109505703,aciJub1:0.01378560976):0.003925614738,(panTig1:0.001448802684,panPar1:0.004326412992):0.006679883191):0.06978020019):0.02906926338,(manPen1:0.01023214079,manJav1:0.01812816651):0.1248477359):0.004543391184):0.01282178729,((eriEur2:0.0933025124,sorAra2:0.1775609757):0.02079041353,conCri1:0.1468780125):0.02445727362):0.005846498664):0.02477294141,((((((((((((mm10:0.0128269974,musCar1:0.003488809128):0.007073836519,musPah1:0.01204711693):0.04786994994,rn6:0.03904640453):0.06969886203,merUng1:0.0895149496):0.0160613172,((criGri1:0.06710439878,mesAur1:0.04582183544):0.02244541879,micOch1:0.04448478157):0.01956814108):0.02817463879,nanGal1:0.07812347593):0.03934970658,jacJac1:0.08780339723):0.04728200631,(casCan1:0.105432691,dipOrd2:0.1596055518):0.01873611516):0.01200923604,((hetGla2:0.08989535515,fukDam1:0.04767375801):0.03161672703,((chiLan1:0.03538229797,octDeg1:0.05857234262):0.007761026183,cavPor3:0.1005434189):0.009419352831):0.1375943118):0.01474028504,(speTri2:0.01437926014,marMar1:0.0151917153):0.1122867636):0.01793773586,ochPri3:0.1790257327):1e-08,tupChi1:0.07029888877):0.0252259312):1e-08,galVar1:0.09934735144):0.004057265846,((micMur3:0.05940608295,proCoq1:0.06607853413):0.05497817924,otoGar3:0.1079586119):0.02302071221):0.01068867574,tarSyr2:0.1017752338):0.06227362778,((calJac3:0.02361073025,aotNan1:0.02626597418):0.003480492281,(saiBol1:0.0541628479,cebCap1:0.01138874545):0.002721218457):0.0389376783):0.006415173624,(((((rheMac8:0.001478578446,macFas5:0.001475800028):0.001466546895,macNem1:0.06594546775):1e-08,(papAnu3:0.00301424232,(manLeu1:0.002991769967,cerAty1:1e-08):0.001413896244):1e-08):1e-08,chlSab2:0.009156686676):0.004262446769,((colAng1:0.004531647111,pilTep1:0.006072038587):1e-08,(nasLar1:1e-08,(rhiRox1:1e-08,rhiBie1:1e-08):1e-08):0.001414403936):0.001395400021):0.007152000288):0.00943749244,nomLeu3:0.02007462459):0.001687625823,ponAbe2:0.003658119096):0.007509065788,gorGor5:0.002808484472):0.002823996146,(panTro5:0.001393784661,panPan2:0.002799792586):0.002792288804,hg38:0.008516163439);
DNAH11	((((((((((((phaCin1:0.08422049931,monDom5:0.1000117612):0.2318428894,((((loxAfr3:0.04214884397,triMan1:0.03462536285):0.004201669782,proCap2:0.09114882733):0.009600701962,(((chrAsi1:0.06097818498,echTel2:0.1221820476):0.009709025366,eleEdw1:0.0962856375):0.002683204626,oryAfe1:0.06580978106):0.003560656733):0.02064431677,dasNov3:0.08577796344):0.002193265411):0.0139987723,(((((((((((oviAri4:0.003197882977,oviCan1:0.01631594006):0.005078548074,capHir2:0.007242817227):0.01264305541,((bisBis1:0.003565643452,bosMut1:0.00407948203):0.0007602989892,(bosInd1:0.0007691437433,bosTau8:0.00180420131):0.001517515852):0.01523492173):0.004963258354,(odoVir1:0.01959081148,cerEla1:0.01431156437):0.01069955095):0.04033712752,(((turTru3:0.008147344742,orcOrc1:0.007570428106):0.002928950233,delLeu1:0.01548230693):0.01536088834,balAcu1:0.01419500502):0.03370327784):0.01013364244,susScr11:0.06629732938):0.006580137667,((camFer2:0.002125973393,camDro1:0.003245065904):0.008263731089,vicPac2:0.0131796521):0.05910834803):0.01827443986,(((equCab3:0.001016832046,equPrz1:0.001784700847):0.002811318944,equAsi1:0.004092264955):0.03551367728,cerSim1:0.02821883113):0.0114512655):0.0004070691825,(((((myoBra1:0.01547155985,myoDav1:0.02043107496):0.02021330698,eptFus1:0.02601144596):0.03391154979,minNat1:0.0581187487):0.01008784994,desRot1:0.0765260702):0.01595499469,((pteAle1:0.01178276799,rouAeg1:0.01942069952):0.03484961804,(rhiSin1:0.03793929467,hipArm1:0.03614844913):0.0183699168):0.005651072206):0.007659940151):0.0008118993193,(((((neoSch1:0.02188280642,odoRosDiv1:0.06275898045):0.01713959713,((musFur1:0.015861533,enhLut1:0.01461889945):0.0224762451,ailFul1:0.04282589054):0.01957584118):0.003404031484,(ailMel1:0.01103550749,ursMar1:0.01624111578):0.02655101365):0.0105439192,(canFam3:0.001971564121,lycPic1:0.00263248508):0.03893020582):0.01340315147,((felCat8:0.005308094286,aciJub1:0.006933456423):0.001866932876,(panTig1:0.005229970155,panPar1:0.002214441531):0.004103503673):0.04505657327):0.03291658688):0.002316360401,((eriEur2:0.08549094327,sorAra2:0.08305857129):0.007173089237,conCri1:0.08379736314):0.01142837644):0.009473640056):0.007695743886,((((((((((mm10:0.006843693575,musCar1:0.005739972648):0.005792512917,musPah1:0.01601887805):0.01442261584,rn6:0.04158640727):0.02850941163,((criGri1:0.03514553065,mesAur1:0.04105410447):0.01668923782,micOch1:0.07298047538):0.018316382):0.04385310971,nanGal1:0.06362473412):0.01991190748,jacJac1:0.1061195354):0.02274320091,dipOrd2:0.1185298792):0.01323284599,((hetGla2:0.02953158135,fukDam1:0.03685756392):0.01981482942,((chiLan1:0.03148067828,octDeg1:0.05902789738):0.007441463184,cavPor3:0.04984066653):0.008174417508):0.04144208938):0.00486823666,(speTri2:0.009395002143,marMar1:0.007324736683):0.06590562522):0.009400649499,(oryCun2:0.08502875613,ochPri3:0.1218336519):0.07254784988):0.007526808783):0.002990542901,galVar1:0.06874406522):0.01120641794,((micMur3:0.02225037286,proCoq1:0.01858895153):0.01456852853,otoGar3:0.05665909729):0.02279375416):0.02921489852,((calJac3:0.01681121733,aotNan1:0.01613696225):0.002011358021,(saiBol1:0.0151163958,cebCap1:0.01482747788):0.002676052167):0.02259539436):0.008688641624,(((((rheMac8:0.002005343054,macFas5:0.0005294566639):0.0002528193151,macNem1:0.001799688797):0.004329923501,(papAnu3:0.005022484475,(manLeu1:0.003568982268,cerAty1:0.00442447045):0.0005297083138):0.0005723805234):0.00278667926,chlSab2:0.00787986178):0.001177258485,((colAng1:0.004842075704,pilTep1:0.006230113499):0.002614794084,(nasLar1:0.005037233672,rhiBie1:0.005961972845):0.001596485445):0.003606080458):0.01373485579):0.006658204658,nomLeu3:0.01566621879):0.001569644764,ponAbe2:0.009663143049):0.005674263644,gorGor5:0.008251173727):0.001446764349,(panTro5:0.002296218031,panPan2:0.00254008824):0.004448053303,hg38:0.006841848277);
DNAH12	(((((((((((((phaCin1:0.1420909883,sarHar1:0.1810750274):0.06003721999,monDom5:0.1678657017):0.3323025886,((((loxAfr3:0.03916692006,triMan1:0.03442633196):0.00617241208,proCap2:0.1369947828):0.03113201951,(((chrAsi1:0.1083861279,echTel2:0.1447868607):0.01335244884,eleEdw1:0.1457259478):0.02042247988,oryAfe1:0.06566210895):0.008721167422):0.05125730697,dasNov3:0.09435499076):0.02960400846):0.02861339924,((((((((((((oviAri4:1e-08,oviCan1:0.00282107284):0.008172006899,capHir2:0.002711639071):0.005404132474,panHod1:0.005501198667):0.01333631032,(((bisBis1:1e-08,bosMut1:1e-08):1e-08,(bosInd1:1e-08,bosTau8:0.002744231469):0.005480907658):1e-08,bubBub1:0.01098562165):0.0180571699):0.004933319592,(odoVir1:0.008507543636,cerEla1:0.01052983806):0.008820436753):0.03315111606,((((turTru3:0.002688106962,orcOrc1:0.005376096565):0.01079008424,delLeu1:0.01355931927):1e-08,lipVex1:0.02182279128):0.01364679797,balAcu1:0.008276292176):0.02200012267):0.0117546847,susScr11:0.07062572748):0.003197175998,(((camFer2:9.945402249e-05,camBac1:0.005554703077):0.002595166884,camDro1:1e-08):1e-08,vicPac2:0.009624168861):0.01406257787):0.02174959527,(((equCab3:1e-08,equPrz1:1e-08):1e-08,equAsi1:1e-08):0.05207194633,cerSim1:0.07010806883):0.02676603974):0.00341989064,((((((myoBra1:0.002578848695,myoLuc2:0.005570069435):0.005097691669,myoDav1:0.01142374989):0.03424143575,eptFus1:0.02083429757):0.06606061412,minNat1:0.05148558463):0.03405766057,desRot1:0.06560220319):0.006137658224,(((pteAle1:1e-08,pteVam2:0.002664998007):0.01610896971,rouAeg1:0.03048772139):0.0347510002,(rhiSin1:0.0513162368,hipArm1:0.04597247089):0.04416821957):0.007596714431):0.02097842915):1e-08,((((((lepWed1:1e-08,neoSch1:0.006290945132):0.01393911214,((musFur1:0.009456762228,enhLut1:0.006926137035):0.01662382356,ailFul1:0.03495846706):0.009402478437):1e-08,(ailMel1:0.008248484223,ursMar1:0.01103571823):0.0135695689):0.03529665913,(canFam3:1e-08,lycPic1:0.00325845464):0.04767895324):0.01062136979,((felCat8:1e-08,aciJub1:0.002730462899):1e-08,(panTig1:0.002713776935,panPar1:0.005426269332):0.008148368827):0.06050447591):0.01596585632,(manPen1:0.002897217947,manJav1:0.01734105059):0.09978283744):0.013167124):0.01371055919,((eriEur2:0.150893353,sorAra2:0.2832615276):0.0531484657,conCri1:0.2109283583):0.02258691913):0.01854803267):0.008868181421,((((((((((((mm10:0.01302841435,musCar1:0.02037499713):0.01295025122,musPah1:0.03108400448):0.05653750608,rn6:0.05121390339):0.06787596929,merUng1:0.1080376517):0.01664341376,((criGri1:0.05158441416,mesAur1:0.0722400796):0.02606362086,micOch1:0.05494802506):0.01425091272):0.03451819786,nanGal1:0.116106354):0.03568811903,jacJac1:0.1906478181):0.04246435712,dipOrd2:0.261660936):0.01503829927,((hetGla2:0.03358361505,fukDam1:0.05089443736):0.01470422366,((chiLan1:0.02836217212,octDeg1:0.06205848824):0.02139158726,cavPor3:0.08390720302):1e-08):0.08531983004):0.01173957572,(speTri2:0.007440363701,marMar1:0.01379918741):0.1230106051):0.007188774291,(oryCun2:0.03973628474,ochPri3:0.07701462693):0.1377284577):0.00551325134,tupChi1:0.1198404067):0.006901758805):0.01301835653,galVar1:0.04704010911):0.005811034259,((micMur3:0.016909999,proCoq1:0.1075747878):0.02645448837,otoGar3:0.09943932751):0.01117263112):0.06076145651,(aotNan1:0.01779152599,(saiBol1:0.02283560849,cebCap1:0.02621714099):0.01517610168):0.02558478663):0.01978875091,(((((rheMac8:1e-08,macFas5:1e-08):1e-08,macNem1:1e-08):0.002525347793,(papAnu3:0.002509254177,(manLeu1:0.005047558143,cerAty1:0.002520650053):0.002519898272):1e-08):0.002532645708,chlSab2:0.01278638844):0.005021355119,((colAng1:0.007585133403,pilTep1:0.007618121598):1e-08,(nasLar1:1e-08,(rhiRox1:1e-08,rhiBie1:0.005048163933):0.002522630331):0.002517569252):1e-08):0.01255200129):0.002535983454,nomLeu3:0.01633264417):1e-08,ponAbe2:0.008155813909):0.01039772286,gorGor5:0.007705386297):1e-08,(panTro5:1e-08,panPan2:1e-08):0.005064420671,hg38:1e-08);
DNAH14	(((((((((((((((phaCin1:0.2419798349,sarHar1:0.1457536099):0.01661576021,monDom5:0.494891947):0.7526469648,ornAna2:1.024441445):0.4910954917,((((loxAfr3:0.2106756455,triMan1:0.2163906643):0.02051349443,proCap2:0.4816919694):0.04686338985,(((chrAsi1:0.6068629643,echTel2:1.286145097):1e-08,eleEdw1:0.442243455):0.001851451322,oryAfe1:0.352411136):1e-08):0.382524032,(dasNov3:0.09811658662,choHof2:0.1499326538):0.1422905356):0.01399063774):0.05810490685,(((((((((((oviAri4:0.02169975512,oviCan1:0.002344900345):0.006436165091,capHir2:0.008620408726):0.008272663493,panHod1:0.01352662139):0.02595865219,(((bisBis1:0.00429381865,bosMut1:0.004251244338):1e-08,(bosInd1:1e-08,bosTau8:1e-08):0.004278552495):0.02604899819,bubBub1:0.01299623924):0.004596546652):0.01543572134,(odoVir1:0.02074212688,cerEla1:0.01106319894):0.02445649328):0.1503387973,susScr11:0.1582193892):0.01675514118,(((camFer2:1e-08,camBac1:0.004195899127):0.004147844641,camDro1:0.004225603181):0.03880276317,vicPac2:0.0249488116):0.07990399379):0.06221190031,((equCab3:0.004224971796,equAsi1:1e-08):0.1434206414,cerSim1:0.04058341458):0.04502883605):1e-08,((((((myoBra1:0.03574402958,myoLuc2:0.04338733289):0.02285745666,myoDav1:0.04116036978):0.1279914507,eptFus1:0.09402908515):0.1710104195,minNat1:0.3079483186):1e-08,desRot1:0.3415395709):0.07399592784,(((pteAle1:1e-08,pteVam2:1e-08):0.04478974607,rouAeg1:0.04514718127):0.2275368357,(rhiSin1:0.1023182992,hipArm1:0.06909643796):0.07047456182):0.0850102438):0.07514145852):0.006158070275,((((((neoSch1:0.01836673636,odoRosDiv1:0.03426085199):0.03648186909,((musFur1:0.03905485376,enhLut1:1e-08):0.07602560369,ailFul1:0.02921421833):0.02374590989):0.005908809178,(ailMel1:0.03183508978,ursMar1:0.01334551154):0.04372784704):0.05350837529,(canFam3:0.004110253342,lycPic1:1e-08):0.1421858246):0.05879399864,((felCat8:0.01116075588,aciJub1:0.009802129076):0.007287337652,panTig1:0.03334840931):0.1854826953):0.06708373083,manPen1:0.24537994):0.008466019729):0.01906408126,((eriEur2:0.92732612,sorAra2:1.594792602):0.05699154149,conCri1:0.2572440726):0.1021484234):0.03533247244):0.0628583006,((((((((((((mm10:0.02615254361,musCar1:0.03077810234):0.0495487457,musPah1:0.04124805238):0.169013655,rn6:0.3794819388):0.2686796512,merUng1:0.2953717826):0.05973741106,((criGri1:0.1954589342,mesAur1:0.1409109174):0.09531438264,micOch1:0.2398325373):0.02656632884):0.410757324,nanGal1:0.382247688):0.1082022968,jacJac1:0.322853794):0.2054893762,(casCan1:0.02383055296,dipOrd2:0.791867557):0.02799097106):0.02011313407,(fukDam1:0.1483773138,((chiLan1:0.07789955449,octDeg1:0.1076569901):0.003631917581,cavPor3:0.1119427153):0.02916208321):0.1634060211):0.03261820048,(speTri2:0.02120351928,marMar1:0.01592050945):0.3286212273):0.08561328986,(oryCun2:0.212958972,ochPri3:0.3317868925):0.3646668128):1e-08,tupChi1:0.3131406033):1e-08):0.01658370912,galVar1:0.247621403):0.01205512661,((micMur3:0.059792724,proCoq1:0.0884973914):0.05579950325,otoGar3:0.2932152768):0.09760180704):1e-08,tarSyr2:0.1350225473):0.1088875418,(saiBol1:0.009727524819,cebCap1:0.04205816518):0.0478609039):0.04128820124,(((((rheMac8:1e-08,macFas5:0.007021353967):1e-08,macNem1:0.005209787162):1e-08,(papAnu3:1e-08,(manLeu1:0.004131393058,cerAty1:0.004151769602):1e-08):1e-08):0.004884307956,chlSab2:0.00834110793):0.01483227067,((colAng1:0.004121925258,pilTep1:0.008367405719):0.004144500706,(nasLar1:0.006256168134,(rhiRox1:1e-08,rhiBie1:0.03059781083):0.02085930841):1e-08):0.02173986211):0.03461987646):0.008362328209,nomLeu3:0.03109735134):0.008103708582,ponAbe2:0.02443565177):0.0132544205,gorGor5:1e-08):1e-08,panPan2:0.004125336969,hg38:1e-08);
DNAH17	((((((((((((phaCin1:0.0598493607,monDom5:0.0639541825):0.13622195,((((loxAfr3:0.01650731549,triMan1:0.02852020045):0.01602476136,proCap2:0.05845821042):0.008618606566,(((chrAsi1:0.05435742751,echTel2:0.07520577504):0.008637993807,eleEdw1:0.08734807521):0.003252403552,oryAfe1:0.05030294816):0.006963669745):0.01674635185,(dasNov3:0.06332690977,choHof2:0.04856679395):0.018469965):0.009537407194):0.008078526779,((((((((((((oviAri4:0.0008071070395,oviCan1:0.0107526626):0.007099211105,capHir2:0.001633542602):0.003079951025,panHod1:0.01217956717):0.01196965882,(((bisBis1:1e-08,bosMut1:0.002819489236):1e-08,(bosInd1:1e-08,bosTau8:0.000751059878):0.001119392119):0.002915926445,bubBub1:0.004584874252):0.007272698325):0.004843098818,cerEla1:0.01318200823):0.02108995283,(((((turTru3:0.006898239245,orcOrc1:0.001222693089):0.02209896951,delLeu1:0.01602539935):0.007156801892,lipVex1:0.028384478):0.02083761048,phyCat1:0.04044129212):0.004731206901,(balAcu1:0.0167119763,balMys1:0.01050940216):0.009004868216):0.02575566095):0.004067183213,susScr11:0.0765959794):0.00178532103,((camFer2:0.001068835312,camBac1:0.004498714893):0.02503387675,vicPac2:0.01390527483):0.05124035541):0.01700626878,(((equCab3:0.001241049065,equPrz1:0.002801473551):0.001577895423,equAsi1:0.00152389175):0.03160575079,cerSim1:0.02314062938):0.0146291475):0.00260603687,(((((myoBra1:0.1275290714,myoDav1:0.009911286269):0.02114971734,eptFus1:0.0310782915):0.04415909493,minNat1:0.05890578504):0.02250713068,desRot1:0.1143822909):0.01087480995,(((pteAle1:0.006609951561,pteVam2:0.003670172903):0.01433455449,rouAeg1:0.02676815096):0.07521698696,(rhiSin1:0.05192767268,hipArm1:0.0658070324):0.04689039913):0.003460693438):0.01595585683):0.002154369874,((((((neoSch1:0.01124748365,odoRosDiv1:0.01879079113):0.009947388691,((musFur1:0.01314749727,enhLut1:0.02182726272):0.03683543575,ailFul1:0.04487757248):0.0063173868):0.003286060123,(ailMel1:0.02371795517,ursMar1:0.01388642688):0.01811083458):0.005381643933,(canFam3:0.002763877572,lycPic1:0.001098776463):0.03228133059):0.01132606665,((felCat8:0.007355302455,aciJub1:0.01100108821):0.006052513312,(panTig1:0.01092185383,panPar1:0.003896282056):0.003417697124):0.05389316748):0.01290986616,manPen1:0.1173957627):0.003250115167):0.005848383461,((eriEur2:0.05178629887,sorAra2:0.1464609101):0.01045295927,conCri1:0.1245216007):0.01069729192):0.004330935962):0.01371295683,((((((((((((mm10:0.00906710259,musCar1:0.002602473445):0.007170547625,musPah1:0.01027244037):0.01726884343,rn6:0.03552362602):0.01292024686,merUng1:0.04764774445):0.004113934501,(mesAur1:0.03044355611,micOch1:0.02112264083):0.007057059661):0.009364343603,nanGal1:0.07515957703):0.01419701391,jacJac1:0.05241670999):0.0122427864,dipOrd2:0.0813321348):0.005768262781,((hetGla2:0.04912083895,fukDam1:0.0449977669):0.01422834553,((chiLan1:0.02020491461,octDeg1:1.076766668):1e-08,cavPor3:0.0285903675):0.005145177253):0.04194959376):0.004046701593,(speTri2:0.01262934026,marMar1:0.01485913137):0.06863505482):0.005609429288,(oryCun2:0.03777168922,ochPri3:0.04934273999):0.04056979684):0.004172234786,tupChi1:0.05720660671):0.005878992465):0.004612490372,((micMur3:0.04703053198,proCoq1:0.02884564778):0.0183612884,otoGar3:0.05245939067):0.01372022596):0.01709953066,tarSyr2:0.06302886926):0.01832043278,((calJac3:0.0297182643,aotNan1:0.02702750612):0.001696135489,(saiBol1:0.01427836076,cebCap1:0.01716589699):0.0009202019093):0.01928251019):0.01178900006,(((((rheMac8:0.02737508712,macFas5:0.001010628096):0.0005307875273,macNem1:0.04249234803):0.001277492567,(papAnu3:0.001583045947,(manLeu1:0.004334516076,cerAty1:0.009616147298):0.004561522712):1e-08):0.0005087423112,chlSab2:0.03012276176):0.002947501812,((colAng1:0.03404905053,pilTep1:0.005431991575):0.0009463484944,(nasLar1:0.006982993317,(rhiRox1:0.002003668681,rhiBie1:0.01150615092):0.0008687107047):0.003069278426):0.002098715576):0.01135101026):0.007882801251,nomLeu3:0.0352777261):0.0049886885,ponAbe2:0.01101904091):0.004547577309,gorGor5:0.01092630708):0.0006404655603,(panTro5:0.00123388817,panPan2:0.001860885896):0.00534177685,hg38:0.009590862752);
DNAH1	(((((((((((((phaCin1:0.08683830564,monDom5:0.1087344544):0.1187561615,ornAna2:0.6234063625):0.1192887474,(((loxAfr3:0.02801571759,triMan1:0.02483995951):0.01438775838,(((chrAsi1:0.04751525974,echTel2:0.1493197765):0.01197008105,eleEdw1:0.1168040465):0.006162182335,oryAfe1:0.04711444841):0.01017421069):0.0338685572,choHof2:0.07567039904):0.01406523431):0.008635369567,((((((((((((oviAri4:0.006711852405,oviCan1:0.01175330203):0.03440440856,capHir2:0.005073737344):0.004182103676,panHod1:0.009859352281):0.009861741823,(((bisBis1:0.0009931122113,bosMut1:0.00199839089):0.0006850162577,(bosInd1:0.003280544899,bosTau8:0.002128944194):1e-08):0.007447475998,bubBub1:0.01109926881):0.006772307039):0.006152015264,(odoVir1:0.007078084455,cerEla1:0.005954433847):0.005990877716):0.04076335991,(((((turTru3:0.001882038703,orcOrc1:0.0004240650812):0.008055361964,delLeu1:0.006172972353):0.00150983395,lipVex1:0.01534840376):0.005948793382,phyCat1:0.01820303315):0.002416674061,(balAcu1:0.008610950746,balMys1:0.006550529007):0.002088011408):0.02693740493):0.006513920604,susScr11:0.04067385676):0.003744437185,(((camFer2:0.001317239689,camBac1:0.005287856382):0.002297885729,camDro1:0.00364504906):0.005856469398,vicPac2:0.008003371063):0.03183150815):0.02369094295,(((equCab3:0.0003331634747,equPrz1:0.006103125021):0.0002952477305,equAsi1:0.0003562855492):0.02565567994,cerSim1:0.03757362401):0.01776688959):0.002495473965,((((((myoBra1:0.002496049831,myoLuc2:0.003472180004):0.005969639123,myoDav1:0.01384755431):0.0266501256,eptFus1:0.01896807701):0.04941728282,minNat1:0.04956217258):0.01411141182,desRot1:0.05419045653):0.008089363663,(((pteAle1:0.001973973532,pteVam2:1e-08):0.01321848606,rouAeg1:0.01866553348):0.03335192567,(rhiSin1:0.03193415491,hipArm1:0.03777425967):0.02549253035):0.007113894102):0.01663409028):0.0008615757752,((((((neoSch1:0.01203837517,odoRosDiv1:0.01188294176):0.01357611901,(enhLut1:0.03376729763,ailFul1:0.02682931151):0.007441359324):9.194137963e-05,(ailMel1:0.01876763601,ursMar1:0.02834311883):0.01494118653):0.01403890016,(canFam3:0.001682461112,lycPic1:0.001959899941):0.03180257632):0.01214889655,((felCat8:0.002713755444,aciJub1:0.007732254634):0.001880427465,(panTig1:0.003726665746,panPar1:0.001904442191):0.003732007607):0.03066118368):0.01956496874,manJav1:0.1316566632):0.001989089814):0.007056279147,((eriEur2:0.0789807585,sorAra2:0.1713804174):0.01563051924,conCri1:0.09079348848):0.02214294932):0.01584651553):0.011662269,(((((((((((mm10:0.008698285539,musCar1:0.004230998613):0.006961687198,musPah1:0.01249894877):0.02968750194,rn6:0.03950319941):0.03189407566,((criGri1:0.04199984641,mesAur1:0.03643577297):0.01062251782,micOch1:0.03816780145):0.01038538159):0.02774414365,nanGal1:0.09009743925):0.02449855227,jacJac1:0.08698329254):0.02530175224,(casCan1:0.06153919507,dipOrd2:0.09446818345):0.01924536799):0.01384952169,((hetGla2:0.05110396835,fukDam1:0.03284758228):0.008686120415,((chiLan1:0.02516335311,octDeg1:0.03523132297):0.00537466796,cavPor3:0.04046156837):0.005885735072):0.06228959478):0.001944816824,(speTri2:0.005361431144,marMar1:0.006970127873):0.0973112104):0.005898964503,(oryCun2:0.04898830267,ochPri3:0.04597036381):0.0805524717):0.00637006294,tupChi1:0.08037891406):0.001229635123):0.008298642348,galVar1:0.06717148683):0.01020125477,((micMur3:0.02889981817,proCoq1:0.02127360663):0.02399299623,otoGar3:0.06305582006):0.01762483767):0.04266461463,((calJac3:0.02015111468,aotNan1:0.02747549136):0.001184867989,(saiBol1:0.007621210728,cebCap1:0.01197043524):0.002180235763):0.02231987913):0.01564052732,(((((rheMac8:0.0003273958881,macFas5:0.0003273928994):1e-08,macNem1:0.001969054637):0.001807811061,(papAnu3:0.002823040912,(manLeu1:0.002628314643,cerAty1:0.001642780753):0.001160981458):1e-08):0.0004838296972,chlSab2:0.006958863019):0.003260980804,((colAng1:0.00529724568,pilTep1:0.006643240728):0.001280476095,(nasLar1:0.00397120711,(rhiRox1:0.001975117748,rhiBie1:0.001643138435):0.001313131579):0.002653108354):0.005697856819):0.007275990818):0.004748244798,nomLeu3:0.02599315845):0.000917030754,ponAbe2:0.008827005176):0.004352044712,gorGor5:0.01382456634):0.002663893162,(panTro5:0.0006534566215,panPan2:0.000653680307):0.005029847929,hg38:0.004499476628);
DNAH2	((((((((((((((phaCin1:0.328429376,sarHar1:0.2055222809):0.06911412165,monDom5:0.3627520682):1.234670072,((((loxAfr3:0.1694332014,triMan1:0.0620582754):0.01931894327,proCap2:0.4273396202):0.0177923741,(((chrAsi1:0.5384950013,echTel2:0.421400364):0.0248960444,eleEdw1:0.4129537246):0.03790412266,oryAfe1:0.1496982584):0.009990342219):0.1192752734,(dasNov3:0.2129189918,choHof2:0.2067367715):0.1151952641):1e-08):0.1022077103,((((((((((((oviAri4:1e-08,oviCan1:0.00263158716):0.006193195693,capHir2:0.02777696431):0.002532835465,panHod1:0.02547680043):0.02683041186,(((bisBis1:1e-08,bosMut1:0.002732617363):1e-08,(bosInd1:1e-08,bosTau8:1e-08):0.002726480841):0.01705571488,bubBub1:0.03232457938):0.004916837127):0.006479586798,(odoVir1:0.03410035105,cerEla1:0.01851128957):0.04139759968):0.1891568265,(((((turTru3:0.00922503845,orcOrc1:1e-08):0.03552016348,delLeu1:0.0069112463):0.006976357405,lipVex1:0.02117706842):0.00712888301,phyCat1:0.06521273309):0.009092679179,(balAcu1:0.0250308888,balMys1:0.02422192315):0.01398645342):0.1007341045):0.02400437196,susScr11:0.1927976125):0.02090384979,(((camFer2:0.005073382977,camBac1:1e-08):0.002519163542,camDro1:1e-08):0.0484056318,vicPac2:0.03705372166):0.1450882277):0.09666381293,((equCab3:0.005103246175,equAsi1:0.00477457187):0.1089464549,cerSim1:0.210663084):0.07121162052):1e-08,((((((myoBra1:0.02468981943,myoLuc2:0.01081941862):0.002672481393,myoDav1:0.02542982062):0.08584435259,eptFus1:0.1117665153):0.1284740513,minNat1:0.1770391231):0.02080125984,desRot1:0.2303665442):0.03562670204,(((pteAle1:0.002832640575,pteVam2:0.04007055132):0.02667232789,rouAeg1:0.03108143547):0.1168364135,rhiSin1:0.1710210887):0.02805459073):0.07066044416):0.003109263299,((((((neoSch1:0.06712544836,odoRosDiv1:0.0462050608):0.03257692683,((musFur1:0.1377658923,enhLut1:0.06133063633):0.1789133069,ailFul1:0.1850695039):0.0642561084):0.01679165901,(ailMel1:0.039723616,ursMar1:0.0405058054):0.06572214001):0.0698356604,(canFam3:0.002054808439,lycPic1:1e-08):0.2515790873):0.1566327498,((felCat8:0.03270045825,aciJub1:0.02723809126):0.0119368861,(panTig1:0.009524679801,panPar1:0.184602022):0.01200238751):0.3844411447):0.1777594513,(manPen1:0.05907697059,manJav1:0.04493999726):0.2462285226):0.005369628093):0.08076245998,((eriEur2:0.4566905022,sorAra2:0.7497723859):1e-08,conCri1:0.4944392482):0.1809192301):0.04686478698):0.1618327813,((((((((((((mm10:0.03734777103,musCar1:0.02112940932):0.0435787736,musPah1:0.04050877335):0.2340545914,rn6:0.2041197534):0.140796614,merUng1:0.4850797909):0.01295050987,((criGri1:0.1460123139,mesAur1:0.1758224321):0.081796575,micOch1:0.1462941947):0.100058561):0.1451606711,nanGal1:0.3812026404):0.05928303683,jacJac1:0.3796624735):0.2085648477,(casCan1:0.2497228724,dipOrd2:0.5690288692):0.1957465062):0.05262873233,((hetGla2:0.1509569675,fukDam1:0.06642869975):0.08571598294,((chiLan1:0.1088788953,octDeg1:0.3007822196):0.007312785338,cavPor3:0.2297899613):0.05538608586):0.3072478252):0.03098545243,(speTri2:0.04948548118,marMar1:0.02431047775):0.3947977074):0.01576508897,(oryCun2:0.1809252317,ochPri3:0.2696522744):0.2209861471):1e-08,tupChi1:0.3923636405):0.0336503124):1e-08,galVar1:0.2714891332):0.04604008092,((micMur3:0.1790313587,proCoq1:0.1002714866):0.09342029635,otoGar3:0.3858877372):0.1774991602):0.1215267252,tarSyr2:0.2250325708):0.36907085,((calJac3:0.0455963809,aotNan1:0.03112413783):0.006363984897,(saiBol1:0.01904114509,cebCap1:0.02793611798):0.0124509417):0.05485450196):0.02317309078,(((((rheMac8:1e-08,macFas5:1e-08):0.003161044518,macNem1:1e-08):0.001577760831,(papAnu3:0.0108382254,(manLeu1:1e-08,cerAty1:0.003167470041):0.00317317008):1e-08):0.003793438609,chlSab2:0.01037654247):0.006043150592,((colAng1:0.004976662577,pilTep1:0.01818696305):0.009987286687,(nasLar1:1e-08,(rhiRox1:0.003176886522,rhiBie1:0.001582881948):0.0101644528):0.0009890780751):0.00175959026):0.01735504689):0.0230868071,nomLeu3:0.04548215868):0.008054985681,ponAbe2:0.04851238403):0.01902069728,gorGor5:0.009852531919):0.004721180685,(panTro5:0.003163640764,panPan2:1e-08):0.003319527432,hg38:0.01250346925);
DNAH3	(((((((((((((phaCin1:0.1035421412,monDom5:0.1259073951):0.127459605,ornAna2:0.2887119343):0.2065713427,(((loxAfr3:0.02682106518,triMan1:0.02575480286):0.02954513632,(((chrAsi1:0.093218993,echTel2:0.1151401589):0.02285479124,eleEdw1:0.1992992159):0.007967849553,oryAfe1:0.08794176437):0.007487216675):0.04411423364,dasNov3:0.1130773705):0.01054863846):0.02031679498,((((((((((((oviAri4:0.001155467318,oviCan1:0.002372428959):0.001539305169,capHir2:0.001932649247):0.003078122523,panHod1:0.00581925436):0.005723353849,(bisBis1:0.002288445617,(bosInd1:0.0008031215395,bosTau8:0.001551402469):1e-08):0.008297046335):0.004196194622,(odoVir1:0.01363841578,cerEla1:0.005114247671):0.007540701718):0.0263498028,((((turTru3:0.004919843413,orcOrc1:0.003483899256):0.01658339215,delLeu1:0.009158417658):0.007502698916,lipVex1:0.0250254221):0.01007663072,(balAcu1:0.01769818575,balMys1:0.006954962247):0.006245562718):0.0319594136):0.006061104163,susScr11:0.06915124919):0.003730341131,(((camFer2:0.001812731097,camBac1:0.001828115798):1e-08,camDro1:0.002917972842):0.009148566276,vicPac2:0.01409904478):0.05231234937):0.01205945418,((equCab3:1e-08,equPrz1:0.001773737884):0.05424886094,cerSim1:0.0335179578):0.01818557805):0.01016771372,((((((myoBra1:0.006119424154,myoLuc2:0.003935808829):0.007168416024,myoDav1:0.0197129148):0.03331420104,eptFus1:0.03217754964):0.05757668145,minNat1:0.07904790508):0.02168224485,desRot1:0.07295978567):0.01968644183,(((pteAle1:0.005591807768,pteVam2:0.003760944419):0.02337312063,rouAeg1:0.06217360404):0.08848305663,(rhiSin1:0.06901559957,hipArm1:0.07135940448):0.05120139275):0.02139536777):0.02501155485):0.001391024343,(((((neoSch1:0.01222928733,odoRosDiv1:0.02350878018):0.01484100421,((musFur1:0.01634399523,enhLut1:0.01332532142):0.03317292334,ailFul1:0.03276931499):0.008456170398):0.002550156076,(ailMel1:0.01318063715,ursMar1:0.007705136425):0.01911183386):0.01819885171,(canFam3:0.001084311744,lycPic1:0.002201987526):0.05232266278):0.01298302087,((felCat8:0.006833344055,aciJub1:0.008906149488):0.003943384641,(panTig1:0.001072115376,panPar1:0.003242038326):0.00643987879):0.04788386536):0.03285762505):0.009431867392,((eriEur2:0.1452234838,sorAra2:0.1706612472):0.01643803779,conCri1:0.1344061366):0.03586027261):0.008661236686):0.02602621938,((((((((((((mm10:0.008353724954,musCar1:0.01221180804):0.01500293816,musPah1:0.02504517484):0.03496290505,rn6:0.06540532122):0.04691155095,merUng1:0.1463192233):0.002619496176,((criGri1:0.08043304338,mesAur1:0.03813844231):0.02093997688,micOch1:0.04966714622):0.02286199023):0.04590155406,nanGal1:0.1079188018):0.02619930789,jacJac1:0.1308974278):0.038075496,(casCan1:0.07478637359,dipOrd2:0.126108189):0.02405357686):0.01628542918,(hetGla2:0.06549481166,((chiLan1:0.0299241892,octDeg1:0.05388129708):0.008758073025,cavPor3:0.05927565793):0.007150676554):0.07516457218):0.006306364607,(speTri2:0.006155889769,marMar1:0.01354521742):0.1331591516):0.01151213751,(oryCun2:0.04991097899,ochPri3:0.0820844566):0.06578821522):0.01006302978,tupChi1:0.1003918238):0.002668804065):0.01844298494,((micMur3:0.05308771693,proCoq1:0.02664232843):0.02987375872,otoGar3:0.09433055694):0.02371976884):0.0107724519,tarSyr2:0.07974977775):0.05613114661,((calJac3:0.02657540679,aotNan1:0.09341053291):0.0008988890064,(saiBol1:0.01170970661,cebCap1:0.04450390077):0.004569806642):0.03087737417):0.02589724661,(((((rheMac8:0.001784501105,macFas5:0.0007397883761):0.0003602908685,macNem1:0.0003839850509):0.002462582529,(papAnu3:0.002893074506,(manLeu1:0.003386329756,cerAty1:0.009114436285):0.001072981902):0.0004099607059):0.0007778851373,chlSab2:0.00602201425):0.005003345443,((colAng1:0.006698443519,pilTep1:0.007802686256):0.001948216892,(nasLar1:0.00408514264,(rhiRox1:0.003641017465,rhiBie1:0.02061698656):0.003588408682):0.003418871296):0.003433765953):0.02029247267):0.005502255766,nomLeu3:0.01375160973):0.004599103048,ponAbe2:0.01145056894):0.007397568256,gorGor5:0.008779939636):0.001763383319,(panTro5:0.0003766937208,panPan2:0.001782822954):0.003902200423,hg38:0.004765982267);
DNAH5	(((((((((((phaCin1:0.03706662007,monDom5:0.03976572722):0.05823877249,ornAna2:0.1504807068):0.08272308347,((((loxAfr3:0.03187143236,triMan1:0.03237714978):0.003116400488,proCap2:0.08622761745):0.007899685027,((chrAsi1:0.05177650793,echTel2:0.05203205272):0.003651080253,eleEdw1:0.06633354402):0.004691828533):0.01930703045,(dasNov3:0.04349668445,choHof2:0.03775631766):0.01826768715):0.005924212929):0.005533150818,(((((((((((oviAri4:0.002305946992,oviCan1:0.002877913039):0.002494599116,capHir2:0.005906827554):0.009135862784,(((bisBis1:0.003834589815,bosMut1:0.001940819103):0.000576809915,bosTau8:0.00361848308):0.003245805991,bubBub1:0.006074304018):0.003004178825):0.005259450909,cerEla1:0.01580374242):0.02771182021,(((((turTru3:0.006210156936,orcOrc1:0.003496656549):0.006511200091,delLeu1:0.01003674454):0.003838880591,lipVex1:0.08477245546):0.005159701014,phyCat1:0.02413097853):0.001631276245,(balAcu1:0.01489832958,balMys1:0.006986093624):0.004636028974):0.02449037534):0.003566501311,susScr11:0.04036613369):0.00392640403,(((camFer2:0.001799312506,camBac1:0.001089728898):0.001083176961,camDro1:0.002649038562):0.00764568564,vicPac2:0.01121166483):0.03760764996):0.008942012927,(((equCab3:0.0007799349568,equPrz1:0.001560559073):0.003823295655,equAsi1:0.006209806025):0.02159943115,cerSim1:0.0320655471):0.008430480113):0.001443924953,((((((myoBra1:0.005948209888,myoLuc2:0.003197177573):0.0007144923113,myoDav1:0.008192758542):0.009355851071,eptFus1:0.01073759009):0.02399717628,minNat1:0.03419252061):0.006193948091,desRot1:0.04900995421):0.007901232635,(((pteAle1:0.01284041102,pteVam2:0.003274876385):0.007289252749,rouAeg1:0.03045128124):0.04413302614,(rhiSin1:0.03283111552,hipArm1:0.03838340376):0.02133355156):0.004632581213):0.007354279471):0.0006646983145,(((((neoSch1:0.009911918882,odoRosDiv1:0.0121691472):0.01654538389,((musFur1:0.008885570349,enhLut1:0.01273109329):0.01634691608,ailFul1:0.01834527493):0.007849088687):0.001818039822,ursMar1:0.02348465095):0.003086188443,(canFam3:0.002967524414,lycPic1:0.001725411079):0.03894852117):0.01027354452,((felCat8:0.003376486084,aciJub1:0.005881981377):0.002487415048,(panTig1:0.002473049288,panPar1:0.001965124594):0.003950001049):0.0334994283):0.01799219052):0.003108263505,((eriEur2:0.08990870635,sorAra2:0.06716723231):0.006040900905,conCri1:0.08091604529):0.007405041718):0.00733073238):0.0075279323,(((((((((((mm10:0.006231847549,musCar1:0.007141991997):0.003411637634,musPah1:0.0166528841):0.01394878236,rn6:0.02400287934):0.02326693796,((criGri1:0.015336976,mesAur1:0.02910073009):0.01342424301,micOch1:0.04297700058):0.008081824956):0.02672740859,nanGal1:0.05738919261):0.009741646608,jacJac1:0.1062055508):0.02293696717,dipOrd2:0.07794861096):0.008647574421,((hetGla2:0.03068038617,fukDam1:0.0395630511):0.01496151179,((chiLan1:0.03334783253,octDeg1:0.07266901991):0.005096560959,cavPor3:0.04704349933):0.009443410988):0.02754251426):1e-08,(speTri2:0.007963710187,marMar1:0.00768070285):0.05449416524):0.006672265094,(oryCun2:0.02801096442,ochPri3:0.07769029972):0.02746574044):0.002545810111,tupChi1:0.06098245345):0.0020310838):0.007225839699,((micMur3:0.01850968952,proCoq1:0.01896295684):0.007251700038,otoGar3:0.06215928328):0.01499570747):0.03002575677,((calJac3:0.01924750933,aotNan1:0.01472324368):1e-08,saiBol1:0.01519341662):0.01659830296):0.0056780009,(((((rheMac8:0.001150687887,macFas5:1e-08):0.0005207791962,macNem1:0.002353759377):0.003685895187,(papAnu3:0.02571276837,(manLeu1:0.004251954063,cerAty1:0.02412012527):0.001090356784):0.0003880094893):0.00161036657,chlSab2:0.01135056776):0.003978444048,((colAng1:0.009741796708,pilTep1:0.0268162527):0.00112893104,(nasLar1:0.005714324556,(rhiRox1:0.00267597252,rhiBie1:0.001057870452):0.002340195288):0.00490298211):0.001099087998):0.00833139844):0.004079140199,nomLeu3:0.01251673967):1e-08,ponAbe2:0.01107192113):0.005620605887,(panTro5:0.002516490301,panPan2:0.002427424673):0.001823329012,hg38:0.003732945371);
DNAH6	(((((((((((phaCin1:0.09816208494,monDom5:0.117380857):0.09045632089,ornAna2:0.2278939206):0.172265722,(((loxAfr3:0.02563869981,triMan1:0.02582535128):0.02343086727,(((chrAsi1:0.05669895369,echTel2:0.102817008):0.01040424332,eleEdw1:0.1471124413):0.005587594644,oryAfe1:0.05972768228):0.004117095061):0.04398329493,dasNov3:0.1324025487):0.005539948781):0.01329200394,((((((((((((oviAri4:0.0007785929559,oviCan1:0.00130457888):0.002812744749,capHir2:0.002348488039):0.002963844105,panHod1:0.003145803219):0.006979416648,((bisBis1:0.001621100298,(bosInd1:0.000378280219,bosTau8:0.001565191548):0.0003660451762):0.003209025128,bubBub1:0.003896395509):0.003074257402):0.003480575958,cerEla1:0.01744122228):0.03355487675,((((turTru3:0.002953533604,orcOrc1:0.002920814288):0.01423667598,delLeu1:0.008761667627):0.005659765513,lipVex1:0.01180550064):0.008293650708,(balAcu1:0.006172780612,balMys1:0.008162712659):0.003567675608):0.02569236242):0.008777156406,susScr11:0.03427229904):0.003888209753,(((camFer2:1e-08,camBac1:0.0006503302131):0.001244657763,camDro1:0.002671643367):0.006576849494,vicPac2:0.01153218707):0.06570682528):0.0226813907,(((equCab3:0.0003202727533,equPrz1:1e-08):0.0006987691323,equAsi1:0.003495357488):0.0354349793,cerSim1:0.03424960448):0.01846639102):0.004519148698,((((((myoBra1:0.007345370638,myoLuc2:0.008186514266):0.009227675304,myoDav1:0.03347909128):0.03278567699,eptFus1:0.02600077812):0.06005718333,minNat1:0.05635434144):0.03722673289,desRot1:0.06281064558):0.01770360165,(((pteAle1:0.003490908021,pteVam2:0.001084898426):0.01484980959,rouAeg1:0.01720832605):0.04240842066,rhiSin1:0.07131217494):0.01117614083):0.01086040209):0.001726901172,(((((neoSch1:0.01794955998,((musFur1:0.007728180934,enhLut1:0.005655803404):0.02666715179,ailFul1:0.02155068623):0.008583867644):0.001510076971,(ailMel1:0.009666693728,ursMar1:0.008326402531):0.01881017793):0.01194213977,(canFam3:0.0008713881846,lycPic1:0.001764833191):0.03018704261):0.01233652085,((felCat8:0.002377298609,aciJub1:0.005963193894):0.0003916981246,(panTig1:0.0006409148267,panPar1:0.001280406645):0.002143215352):0.03664033215):0.02154347289,manJav1:0.07737491353):0.004914101645):0.01179524078,(sorAra2:0.1815723694,conCri1:0.09940333712):0.02576529509):0.01438332089):0.01151227447,(((((((((((mm10:0.007478250125,musCar1:0.006683181025):0.008038738767,musPah1:0.006774278927):0.01950802156,rn6:0.03560659719):0.03192316042,((criGri1:0.05009676846,mesAur1:0.03014040406):0.01557881277,micOch1:0.03424349639):0.009297749224):0.0276697918,nanGal1:0.08695873319):0.03170669173,jacJac1:0.08314241864):0.01602233394,(casCan1:0.06288577693,dipOrd2:0.119304534):0.0169077027):0.01242720549,((hetGla2:0.02853249133,fukDam1:0.03189914503):0.01301719973,((chiLan1:0.02048151356,octDeg1:0.03550432846):0.005526488671,cavPor3:0.04281336031):0.01173756845):0.05398451343):0.004715592071,(speTri2:0.003755918888,marMar1:0.005545188746):0.1154303646):0.006620257315,(oryCun2:0.07372396704,ochPri3:0.05291187984):0.05281901697):0.005887856039,tupChi1:0.07374586635):0.001315689316):0.01262401069,((micMur3:0.05322575528,proCoq1:0.01869311405):0.01999107974,otoGar3:0.08186122738):0.02434676687):0.008309088798,tarSyr2:0.06779149419):0.0327537254,(calJac3:0.01324596301,(saiBol1:0.01326362784,cebCap1:0.01018552912):0.002854285073):0.02422952437):0.01045894349,(((((rheMac8:0.0003161966894,macFas5:0.0003155677295):0.002229658559,macNem1:0.0006336203719):0.003060266586,(papAnu3:0.003823419287,cerAty1:0.002230430935):0.0004254837543):1e-08,chlSab2:0.007809679738):0.004780696901,((colAng1:0.009037156668,pilTep1:0.01040509509):0.002674744439,(nasLar1:0.006340245774,rhiBie1:0.005014618559):0.002659495323):0.01815131606):0.005462494528):0.0111871777,gorGor5:0.004764791539):1e-08,(panTro5:0.000633741766,panPan2:0.0009502612374):0.006776388243,hg38:0.005975750673);
DNAH7	(((((((((((((((phaCin1:0.0282254989,sarHar1:0.04720163983):0.01345532057,monDom5:0.04961355064):1e-08,ornAna2:2.840627882):0.1275350299,((((loxAfr3:0.01169929807,triMan1:0.006779472601):1e-08,proCap2:0.04212644059):0.004047238502,(((chrAsi1:0.02250240185,echTel2:0.02258324):1e-08,eleEdw1:0.05808750614):0.003097503804,oryAfe1:0.01783098377):0.003224506626):0.01224884796,dasNov3:0.02237754202):0.01213005293):0.000855932859,((((((((((((oviAri4:1e-08,oviCan1:1e-08):1e-08,capHir2:1e-08):1e-08,panHod1:0.002888137928):0.006093230672,(((bisBis1:1e-08,bosMut1:1e-08):1e-08,(bosInd1:1e-08,bosTau8:0.00152673172):0.001349506998):1e-08,bubBub1:1e-08):1e-08):0.003995221509,cerEla1:1e-08):0.02183764918,(((((turTru3:0.005691331862,orcOrc1:1e-08):0.0114358271,delLeu1:0.005691323674):0.002883929496,lipVex1:0.01730571398):0.002787009246,phyCat1:0.002843312265):1e-08,(balAcu1:0.005722213373,balMys1:0.005816625988):0.005697450943):0.01099124923):0.005907524421,susScr11:0.03163153549):0.0001754145901,(((camFer2:0.002864808073,camBac1:1e-08):1e-08,camDro1:1e-08):0.003456098278,vicPac2:0.006169879303):0.0316952411):0.003365504872,(((equCab3:0.005746710942,equPrz1:1e-08):1e-08,equAsi1:0.002864351985):0.02745439259,cerSim1:0.01476526769):1e-08):0.003272362727,((((((myoBra1:0.005854647441,myoLuc2:0.002957882999):0.002723633733,myoDav1:0.006160929957):0.03019415788,eptFus1:0.02260184664):0.05587215815,minNat1:0.03066134337):0.01549127626,desRot1:0.03739117929):0.009240431443,(((pteAle1:0.005792036779,pteVam2:1e-08):1e-08,rouAeg1:0.008621380003):0.0298382929,(rhiSin1:0.007962115094,hipArm1:0.02006087444):0.02309749045):1e-08):0.01281355672):1e-08,((((((neoSch1:0.002830869928,odoRosDiv1:0.01283252389):1e-08,((musFur1:0.002583397229,enhLut1:0.006055059127):0.03035648859,ailFul1:0.02323844155):1e-08):1e-08,(ailMel1:0.01426228803,ursMar1:0.005639950553):0.01055778361):0.0005214558135,(canFam3:1e-08,lycPic1:1e-08):0.02716611425):0.01152829427,((felCat8:0.003128519998,aciJub1:0.00283564318):0.005730829667,(panTig1:1e-08,panPar1:0.002837869455):1e-08):0.01117470733):0.00773968437,(manPen1:0.008822241567,manJav1:1e-08):0.04767185565):1e-08):0.002702191342,((eriEur2:0.07025912164,sorAra2:0.06405054615):1e-08,conCri1:0.05134902848):0.01099530373):0.008375949134):1e-08,(((((((((((mm10:0.02376482185,musCar1:0.01498969355):0.01590425417,rn6:0.01109982084):0.01562420791,merUng1:0.05361389218):1e-08,((criGri1:0.02942740524,mesAur1:0.01434624396):0.007330774321,micOch1:0.03661719237):1e-08):1e-08,nanGal1:0.02863812977):0.0192936774,jacJac1:0.03889975691):0.008873900506,(casCan1:0.05552851016,dipOrd2:0.05102684751):0.01354529823):0.01028153255,((hetGla2:0.05133691968,fukDam1:0.05122493003):0.0200991559,((chiLan1:0.01404276049,octDeg1:0.04075607639):0.01173636304,cavPor3:0.0394510096):0.01581542236):0.06150190866):0.003423289357,(speTri2:1e-08,marMar1:0.002887800531):0.04859431942):1e-08,(oryCun2:0.00507989896,ochPri3:0.02864251524):0.02937854446):1e-08,tupChi1:0.01944123791):1e-08):0.004010445901,galVar1:0.03709486943):1e-08,((micMur3:0.0184017374,proCoq1:0.01442123886):0.006122377022,otoGar3:0.03561595784):1e-08):0.006186099916,tarSyr2:0.03550559567):0.008599233524,((calJac3:0.01152049683,aotNan1:0.02022374882):1e-08,(saiBol1:0.002865401931,cebCap1:0.005698867722):1e-08):0.01695105344):0.009122875612,(((((rheMac8:1e-08,macFas5:1e-08):1e-08,macNem1:1e-08):1e-08,(papAnu3:0.005671570802,(manLeu1:1e-08,cerAty1:1e-08):1e-08):1e-08):1e-08,chlSab2:1e-08):0.002818115269,((colAng1:0.002820062582,pilTep1:1e-08):1e-08,(nasLar1:0.002815967052,(rhiRox1:1e-08,rhiBie1:1e-08):1e-08):1e-08):1e-08):0.005687696733):1e-08,nomLeu3:0.008515206646):0.002439477917,ponAbe2:0.00482223038):0.00706646345,gorGor5:0.008533293461):1e-08,(panTro5:1e-08,panPan2:0.00564407696):0.002827766222,hg38:1e-08);
DNAH8	((((((((((((phaCin1:0.0559943207,monDom5:0.06203303475):0.05446892508,ornAna2:0.1416866652):0.04824499314,(((loxAfr3:0.02349024181,triMan1:0.009009881064):0.006868076643,(((chrAsi1:0.03132482265,echTel2:0.05244104671):0.003426557725,eleEdw1:0.07245379378):0.000581689014,oryAfe1:0.0226905551):0.00184710076):0.01412014539,dasNov3:0.04253231723):0.00559128052):0.008233571756,((((((((((((oviAri4:1e-08,oviCan1:0.0009122412015):0.002103366315,capHir2:0.001484304231):0.002691320258,panHod1:0.001791529396):0.002362816147,((bisBis1:1e-08,(bosInd1:1e-08,bosTau8:0.00352041052):0.0009567441019):0.001810850297,bubBub1:0.001771332224):0.003950201004):0.003727188672,cerEla1:0.007748782451):0.02209955733,(((((turTru3:0.0005735857162,orcOrc1:0.0009102792776):0.01059187182,delLeu1:0.003271091737):0.002350917798,lipVex1:0.00931203554):0.005577640129,phyCat1:0.01127204721):0.001554348726,balAcu1:0.01063719583):0.01369080504):0.005435144232,susScr11:0.0200303012):0.005739082148,(((camFer2:0.00135378697,camBac1:0.001024232934):1e-08,camDro1:0.001622956728):0.001686231218,vicPac2:0.004962332761):0.02345705415):0.008186711707,((equCab3:0.00250886523,equAsi1:0.002286974497):0.02139446018,cerSim1:0.0151991799):0.01058692537):0.003535308576,(((((myoBra1:0.005516459461,myoDav1:0.008057683654):0.0175293102,eptFus1:0.01156721741):0.02183674123,minNat1:0.03811669983):0.01226676769,desRot1:0.02532954642):0.008861603861,((pteAle1:0.002112582687,pteVam2:0.0009792939931):0.02178377414,(rhiSin1:0.01751994778,hipArm1:0.05151466468):0.01967591722):0.008136097057):0.01187261487):0.001230731099,(((((lepWed1:0.002529433807,neoSch1:0.0009652028766):0.00755915886,(musFur1:0.003954116413,enhLut1:0.007986653473):0.01785665886):0.002284575032,ailMel1:0.01544460644):0.008733305629,(canFam3:0.003293259499,lycPic1:0.00179034027):0.0149905764):0.008444807296,((felCat8:0.003287561633,aciJub1:0.002976189472):0.002008762998,(panTig1:0.001772645584,panPar1:0.001208570785):0.001629435941):0.02074022874):0.01454125682):0.002841760106,((eriEur2:0.03804726014,sorAra2:0.07340970175):0.0137620963,conCri1:0.04961534046):0.01001083702):0.006104625245):0.005165370754,((((((((((((mm10:0.01691847595,musCar1:0.001518790258):0.005144239095,musPah1:0.008262304062):0.01339253276,rn6:0.02689484658):0.01866991568,merUng1:0.03969158095):0.001861917633,((criGri1:0.02817798286,mesAur1:0.01671021338):0.004523181926,micOch1:0.01666327909):0.00304046336):0.009917860557,nanGal1:0.07520503502):0.009973171062,jacJac1:0.04200052948):0.01005087041,dipOrd2:0.06307030599):0.007474910093,((hetGla2:0.03491085597,fukDam1:0.0210155722):0.009077794957,((chiLan1:0.01425579849,octDeg1:0.02775183807):0.005819483508,cavPor3:0.02263586277):0.00567931795):0.02419615137):0.002619958024,(speTri2:0.00342295156,marMar1:0.004105652694):0.05494168657):0.004132832167,(oryCun2:0.03021954323,ochPri3:0.03462133111):0.02059051655):0.005601933649,tupChi1:0.03492544169):0.0003195556681):0.01309671573,((micMur3:0.0351839697,proCoq1:0.0153884406):0.01450040793,otoGar3:0.03529236349):0.009271394196):0.01633499251,((calJac3:0.01199791584,aotNan1:0.0113337061):0.0008004919057,(saiBol1:0.005357245658,cebCap1:0.007061088051):0.002196008447):0.01024737974):0.006312948419,(((((rheMac8:0.001492631801,macFas5:0.0005959822084):0.0005952150661,macNem1:1e-08):0.0005948402818,(papAnu3:0.001617502869,(manLeu1:0.002643006008,cerAty1:0.006127145344):0.002978090212):0.0005070577095):0.0005975180394,chlSab2:0.003004909881):0.002137378262,((colAng1:0.0048545556,pilTep1:0.003289024983):0.0003113269608,(nasLar1:0.001589802838,(rhiRox1:0.000299132159,rhiBie1:0.0006043466205):1e-08):0.001499440059):0.00176806575):0.009328231481):0.003567069199,nomLeu3:0.009126763589):0.001476617527,ponAbe2:0.003499992847):0.002156627982,gorGor5:0.006467273025):0.001751136231,(panTro5:1e-08,panPan2:1e-08):0.002228862073,hg38:0.003183373382);
DNAH9	((((((((((((((phaCin1:0.1297326594,sarHar1:0.2104172545):0.04401342218,monDom5:0.1746434863):0.7526218631,((((loxAfr3:0.1417141704,triMan1:0.06471695966):1e-08,proCap2:0.2230649667):0.02305063413,(((chrAsi1:0.1287839214,echTel2:0.4425409881):0.05955898672,eleEdw1:0.2104359061):1e-08,oryAfe1:0.1225064316):1e-08):0.09095542251,(dasNov3:0.03242168672,choHof2:0.2893720073):0.06909860205):0.03462983122):1e-08,((((((((((((oviAri4:0.01371622121,oviCan1:0.00960995768):1e-08,capHir2:0.006193355291):0.0130892852,panHod1:0.02146878909):0.0130075496,(((bisBis1:1e-08,bosMut1:1e-08):0.009699524825,(bosInd1:0.005118972926,bosTau8:0.004544729122):0.005835224045):0.01510305372,bubBub1:0.04213412418):0.01659578777):0.01597017091,(odoVir1:1e-08,cerEla1:1e-08):0.05232060249):0.1486132532,(((((turTru3:0.01434374787,orcOrc1:0.005116987215):0.009749253092,delLeu1:0.02999660261):0.005471006356,lipVex1:0.03931449631):0.004487179463,phyCat1:0.0211988268):1e-08,(balAcu1:0.02865546399,balMys1:0.02474086478):0.00491392111):0.05491590877):0.01180611982,susScr11:0.1478793753):0.0216695946,(((camFer2:0.01081837492,camBac1:1e-08):1e-08,camDro1:1e-08):0.06852203273,vicPac2:0.01288725999):0.1360532093):0.04378885874,(((equCab3:0.004699029617,equPrz1:1e-08):1e-08,equAsi1:0.00615783012):0.05352946099,cerSim1:0.03965792853):0.02882361729):1e-08,((((((myoBra1:0.06447436826,myoLuc2:0.02307812648):1e-08,myoDav1:0.09857021779):0.0400552775,eptFus1:0.04877420649):0.1631419684,minNat1:0.176162071):0.08496478822,desRot1:0.1610991134):0.0664839228,(((pteAle1:0.01402353825,pteVam2:0.01425074699):0.03369159479,rouAeg1:0.0828948176):0.04178404063,(rhiSin1:0.1227824984,hipArm1:0.1170779754):0.117497837):0.01325714021):0.0203276356):0.01352047128,(((((((lepWed1:0.01826037378,neoSch1:1e-08):0.04347534911,odoRosDiv1:0.04272083817):0.02386606841,((musFur1:0.03728480517,enhLut1:0.0625419531):0.1245047938,ailFul1:0.3780554086):0.04632838036):1e-08,(ailMel1:0.008752324812,ursMar1:0.02728082576):0.1331818081):0.03519573286,(canFam3:1e-08,lycPic1:0.02103410605):0.1996573782):0.2397007153,((felCat8:0.05638051674,aciJub1:0.03266925408):0.02501360063,(panTig1:0.009631516367,panPar1:0.009688917878):0.004476006142):1.748658212):0.2940535574,(manPen1:0.1387416166,manJav1:0.97092686):0.02150252928):1e-08):0.01274631129,((eriEur2:0.2845608063,sorAra2:0.4099326113):0.0206371755,conCri1:0.2032012697):0.01985709634):0.0512071689):0.01468744179,((((((((((((mm10:0.01666174387,musCar1:0.0166843113):0.02293816291,musPah1:0.02341788524):0.06214261009,rn6:0.04494835003):0.08707332554,merUng1:0.1347582563):1e-08,((criGri1:0.07605094359,mesAur1:0.08482846444):0.02488757545,micOch1:0.09001893296):0.07356542684):0.1332874937,nanGal1:0.1446245627):0.02754352613,jacJac1:0.3327018422):0.1409198197,(casCan1:0.1893489786,dipOrd2:0.2655772789):0.007639179567):0.06429704353,((hetGla2:0.073043627,fukDam1:0.07208925309):0.0323850145,((chiLan1:0.1157454742,octDeg1:0.1104285308):1e-08,cavPor3:0.1554632789):0.01705860656):0.08478733957):0.005217985749,(speTri2:0.01894554353,marMar1:0.01858948579):0.119907506):1e-08,(oryCun2:0.3051398132,ochPri3:0.2427371696):0.1227522161):0.0001250884667,tupChi1:0.1810130625):0.003846279204):1e-08,galVar1:0.2873660344):0.01692152685,((micMur3:0.08359246064,proCoq1:0.03598306965):0.05564026623,otoGar3:0.1817096101):0.05174711851):0.006410527243,tarSyr2:0.2142307775):0.07616927787,((calJac3:0.06904737551,aotNan1:0.04504184467):1e-08,(saiBol1:0.0395114095,cebCap1:0.02970999267):0.01189177863):0.06453981039):0.0454780233,(((((rheMac8:0.00413533266,macFas5:1e-08):1e-08,macNem1:0.004147265113):0.008388845577,(papAnu3:0.02521095262,(manLeu1:0.02104615225,cerAty1:0.01248606):1e-08):1e-08):0.0071322758,chlSab2:0.01774470955):0.008332147653,((colAng1:0.03939297716,pilTep1:0.02128157035):1e-08,(nasLar1:0.004142883944,(rhiRox1:1e-08,rhiBie1:1e-08):0.004090091051):0.01249010826):0.005270339293):0.02576918517):0.01980220485,nomLeu3:0.03840473401):0.004275000588,ponAbe2:0.05039416932):0.01625665868,gorGor5:0.004710159633):1e-08,(panTro5:0.004156592729,panPan2:0.00415367106):0.007727974212,hg38:0.00475155908);
DNAI1	((((((((((((((phaCin1:0.08620746497,sarHar1:0.115619585):0.02602050988,monDom5:0.1091589737):0.1088158211,ornAna2:0.4093432501):0.1589264657,((((loxAfr3:0.02250774052,triMan1:0.008066667171):1e-08,proCap2:0.05387464516):0.004325539418,(((chrAsi1:0.04284493325,echTel2:0.08570476001):0.005428432248,eleEdw1:0.1047685266):0.006317916401,oryAfe1:0.02129013323):0.001289349266):0.01623306744,(dasNov3:0.07265187658,choHof2:0.03547827793):0.02469037922):1e-08):0.005098358517,((((((((((((oviAri4:1e-08,oviCan1:0.006111058155):0.003870568173,capHir2:0.001928823435):0.003056606994,panHod1:0.004741856723):0.00540287455,(((bisBis1:1e-08,bosMut1:1e-08):1e-08,(bosInd1:1e-08,bosTau8:1e-08):1e-08):0.001929828502,bubBub1:0.01172719031):0.003336992093):0.004508943458,(odoVir1:0.0141073831,cerEla1:0.006883869804):0.01453836843):0.01998481895,(((((turTru3:0.004499019169,orcOrc1:0.00480968899):0.02167722273,delLeu1:0.004356910974):0.003317833607,lipVex1:0.02529344687):0.002263940449,phyCat1:0.02346561983):1e-08,(balAcu1:0.01209524283,balMys1:0.01606163441):0.01391559065):0.03402461649):0.006311523705,susScr11:0.05023759157):0.006640033354,(((camFer2:1e-08,camBac1:0.01007894357):1e-08,camDro1:0.001971265474):0.01104451929,vicPac2:0.004275064494):0.05308876981):0.0125875927,(((equCab3:1e-08,equPrz1:1e-08):0.005878727702,equAsi1:0.002075816624):0.03399493849,cerSim1:0.0263712029):0.01281029309):0.004822761733,((((((myoBra1:0.002736371169,myoLuc2:0.01523378548):0.009696831078,myoDav1:0.01832163585):0.03347671627,eptFus1:0.01912701837):0.06458282308,minNat1:0.06093236439):0.02648398436,desRot1:0.03149671661):0.01136089736,(((pteAle1:1e-08,pteVam2:0.001987743527):0.008129432519,rouAeg1:0.01669530546):0.02736245134,(rhiSin1:0.03392788514,hipArm1:0.03971347882):0.01477484425):0.00681783628):0.0138860526):1e-08,((((((neoSch1:0.009618536961,odoRosDiv1:0.01343594784):0.01273036603,((musFur1:0.005987799325,enhLut1:0.00194140559):0.02262223723,ailFul1:0.02631860023):0.01075606577):1e-08,(ailMel1:0.00599364161,ursMar1:0.01032257503):0.03280392574):0.008762458995,(canFam3:1e-08,lycPic1:0.002115796081):0.02594820011):0.004282496124,((felCat8:0.01195264113,aciJub1:0.009941619794):1e-08,(panTig1:0.001943274263,panPar1:1e-08):0.00195768978):0.02294287792):0.02640008467,(manPen1:0.01545898938,manJav1:0.007823380507):0.07222953839):0.00368314508):0.008473875963,((eriEur2:0.06108324938,sorAra2:0.1886140701):0.01966005383,conCri1:0.106097427):0.01652056557):0.01390000137):0.01895074597,((((((((((((mm10:0.007697336849,musCar1:0.003821091658):0.004805655596,musPah1:0.008964466086):0.01449179814,rn6:0.04141907129):0.02535205601,merUng1:0.04075646425):0.001591138797,(mesAur1:0.03329478678,micOch1:0.02828206719):0.002133778825):0.008171461493,nanGal1:0.06791121751):0.0202521146,jacJac1:0.08868051652):0.005505719295,dipOrd2:0.07748149681):0.02695220821,((hetGla2:0.0382489799,fukDam1:0.03107077741):0.0162058525,((chiLan1:0.02718977024,octDeg1:0.02602309881):0.005326224711,cavPor3:0.0458123694):0.02044542472):0.0430962151):0.002295519164,(speTri2:0.008867402108,marMar1:0.007594012636):0.08148537197):0.007100623205,(oryCun2:0.01523975437,ochPri3:0.07828902741):0.03763039287):0.003151930773,tupChi1:0.05826896965):0.003505868775):0.01521178438,((micMur3:0.05549213076,proCoq1:0.007787729018):0.02813397707,otoGar3:0.07826265212):0.01255150525):0.004910962422,tarSyr2:0.07395686283):0.02717845332,((calJac3:0.01431663473,aotNan1:0.03202560911):1e-08,(saiBol1:0.005911004077,cebCap1:0.005898906956):0.002057266996):0.01638603385):0.01436297157,(((((rheMac8:1e-08,macFas5:1e-08):0.001939292651,macNem1:1e-08):1e-08,(papAnu3:0.001942487876,(manLeu1:1e-08,cerAty1:0.001936324689):0.001935888113):1e-08):1e-08,chlSab2:0.003875134472):0.00194257726,((colAng1:0.00388821182,pilTep1:0.003916929029):1e-08,(nasLar1:0.001940896594,(rhiRox1:1e-08,rhiBie1:1e-08):0.00391177289):1e-08):1e-08):0.003790501794):0.01548349657,nomLeu3:0.02527299554):0.02264118948,ponAbe2:0.01157409792):0.01707087811,gorGor5:0.008007596301):1e-08,(panTro5:1e-08,panPan2:0.001983141342):0.009950884966,hg38:0.003925272748);
DNAI2	(((((((((((((((phaCin1:0.0707297623,sarHar1:0.1040284549):0.009743150803,monDom5:0.06398211353):0.3386120854,ornAna2:0.3450846848):0.137456541,((((loxAfr3:0.06176407379,triMan1:0.03923146773):0.01735063226,proCap2:0.09010099779):1e-08,(((chrAsi1:0.07487190406,echTel2:0.05422888856):0.03448414924,eleEdw1:0.378156657):1e-08,oryAfe1:0.06889615973):0.006573735663):0.1084403396,(dasNov3:0.05936261026,choHof2:0.05532182686):0.03123762614):0.005706254084):1e-08,((((((((((((oviAri4:1e-08,oviCan1:0.01529198541):0.01474024164,capHir2:0.02151855463):0.01391661837,panHod1:1e-08):0.02122577719,(((bisBis1:1e-08,bosMut1:1e-08):0.00702336109,(bosInd1:1e-08,bosTau8:1e-08):1e-08):1e-08,bubBub1:0.09646401002):1e-08):1e-08,(odoVir1:1e-08,cerEla1:0.00684755686):0.01412613168):0.03354909058,(((((turTru3:0.02156777331,orcOrc1:0.00685725091):0.01429022613,delLeu1:0.01424374285):0.006901355332,lipVex1:0.05237974046):1e-08,phyCat1:0.02861304801):1e-08,(balAcu1:1e-08,balMys1:0.02889315757):1e-08):0.02730666515):1e-08,susScr11:0.1796762419):0.008050754212,(((camFer2:1e-08,camBac1:1e-08):1e-08,camDro1:0.007411575572):0.03852101255,vicPac2:1e-08):0.03204358131):0.08433435943,(((equCab3:1e-08,equPrz1:1e-08):0.007127404842,equAsi1:1e-08):0.1139363997,cerSim1:0.02457851701):0.02568031152):0.01826959927,((((((myoBra1:0.00115941161,myoLuc2:0.0250870018):0.007705895651,myoDav1:0.06931585288):0.005495724419,eptFus1:0.009575833156):0.1353862741,minNat1:0.03917582772):1e-08,desRot1:0.1295179814):0.0273133895,(((pteAle1:1e-08,pteVam2:0.007571540012):0.01650099171,rouAeg1:0.07365555248):0.05795770619,(rhiSin1:0.03290856212,hipArm1:0.2476755246):0.04171737109):0.01368970176):0.03659436137):1e-08,((((((neoSch1:0.01502747404,odoRosDiv1:0.02324007929):1e-08,((musFur1:1e-08,enhLut1:0.01496408237):0.03364221281,ailFul1:0.0245585349):0.02200063072):0.006497456697,(ailMel1:1e-08,ursMar1:0.007240349662):0.02352188958):1e-08,(canFam3:1e-08,lycPic1:0.007062544128):0.07545902442):0.008518130486,((felCat8:0.01648638429,aciJub1:1e-08):0.01061264073,(panTig1:1e-08,panPar1:0.01390793007):0.02717274624):0.05599296818):1e-08,(manPen1:0.01052659391,manJav1:0.01144407434):0.1072825843):0.01192668096):0.01274057198,((eriEur2:0.0363929391,sorAra2:1e-08):0.04125038275,conCri1:0.1578968103):0.05524860292):0.08361236273):1e-08,((((((((((((mm10:0.007440650169,musCar1:1e-08):0.006857143217,musPah1:0.007533933858):0.04497837288,rn6:0.04833884578):0.02022937684,merUng1:0.1005782452):1e-08,((criGri1:0.1225038098,mesAur1:0.05108818674):0.01587277202,micOch1:0.01632640952):0.03555597938):0.08644520522,nanGal1:0.0743054828):0.01971628211,jacJac1:0.1236636129):0.05561413029,(casCan1:0.08502408187,dipOrd2:0.122628498):1e-08):0.00843514746,((hetGla2:0.02645454282,fukDam1:0.06564750181):0.04020886009,((chiLan1:0.003538328858,octDeg1:0.1236759401):0.01416534497,cavPor3:0.07306770747):0.006891560875):0.05729997215):1e-08,(speTri2:1e-08,marMar1:0.007269976919):0.09563018133):0.007973946784,(oryCun2:0.07349149254,ochPri3:0.06758734022):0.1413477899):0.01427431041,tupChi1:0.2694362861):0.007856196546):1e-08,galVar1:0.1187395723):0.03218660874,((micMur3:0.1341200452,proCoq1:0.01874817884):0.07121763481,otoGar3:0.1024149332):0.08610969159):1e-08,tarSyr2:0.08807571366):0.03580763964,((calJac3:0.007314518902,aotNan1:0.02190610969):1e-08,(saiBol1:0.007216178206,cebCap1:0.02936766586):1e-08):0.007368857738):0.022232217,(((((rheMac8:1e-08,macFas5:1e-08):1e-08,macNem1:1e-08):0.01486595308,(papAnu3:1e-08,(manLeu1:1e-08,cerAty1:1e-08):1e-08):1e-08):1e-08,chlSab2:1e-08):1e-08,((colAng1:1e-08,pilTep1:1e-08):1e-08,(nasLar1:1e-08,(rhiRox1:1e-08,rhiBie1:1e-08):1e-08):0.02144629416):1e-08):0.007127766521):1e-08,nomLeu3:0.01409268742):0.01406005905,ponAbe2:0.01639024687):1e-08,gorGor5:0.007027723605):1e-08,(panTro5:1e-08,panPan2:0.007013831642):1e-08,hg38:0.007092169208);
DNAJA1	((((((((((((((phaCin1:1e-08,sarHar1:0.00365415512):0.01111035499,monDom5:0.007440015637):0.007255566402,ornAna2:0.04425060405):0.02710455682,((((loxAfr3:0.003696959416,triMan1:0.007429042428):1e-08,proCap2:0.06796180027):1e-08,(((chrAsi1:0.02276443081,echTel2:0.00416304468):1e-08,eleEdw1:0.003697028695):1e-08,oryAfe1:0.003704201727):1e-08):0.007205606727,(dasNov3:0.2852033439,choHof2:1e-08):1e-08):1e-08):1e-08,((((((((((((oviAri4:0.001999158733,oviCan1:1e-08):0.001706013167,capHir2:1e-08):1e-08,panHod1:0.0037103025):1e-08,(((bisBis1:1e-08,bosMut1:1e-08):1e-08,(bosInd1:1e-08,bosTau8:1e-08):1e-08):1e-08,bubBub1:1e-08):1e-08):1e-08,(odoVir1:1e-08,cerEla1:1e-08):1e-08):1e-08,(((((turTru3:1e-08,orcOrc1:1e-08):1e-08,delLeu1:1e-08):1e-08,lipVex1:1e-08):1e-08,phyCat1:0.01512522094):1e-08,(balAcu1:1e-08,balMys1:1e-08):1e-08):1e-08):0.003704144641,susScr11:1e-08):1e-08,(((camFer2:1e-08,camBac1:1e-08):1e-08,camDro1:0.04055243217):1e-08,vicPac2:1e-08):0.003584867179):1e-08,(((equCab3:1e-08,equPrz1:1e-08):1e-08,equAsi1:1e-08):1e-08,cerSim1:1e-08):1e-08):1e-08,((((((myoBra1:0.00747504281,myoLuc2:0.003707693976):1e-08,myoDav1:1e-08):1e-08,eptFus1:0.003782917227):0.003720444466,minNat1:1e-08):1e-08,desRot1:1e-08):0.007469497047,(((pteAle1:1e-08,pteVam2:1e-08):1e-08,rouAeg1:1e-08):1e-08,(rhiSin1:0.005008273417,hipArm1:7.894720929):0.002719472412):1e-08):1e-08):1e-08,(((((((lepWed1:1e-08,neoSch1:1e-08):1e-08,odoRosDiv1:0.3721803078):1e-08,((musFur1:1e-08,enhLut1:1e-08):1e-08,ailFul1:1e-08):1e-08):1e-08,(ailMel1:0.003700446663,ursMar1:1e-08):1e-08):1e-08,(canFam3:1e-08,lycPic1:1e-08):1e-08):1e-08,((felCat8:1e-08,aciJub1:0.3694236222):1e-08,(panTig1:1e-08,panPar1:1e-08):1e-08):1e-08):1e-08,(manPen1:1e-08,manJav1:1e-08):0.003705381951):1e-08):1e-08,((eriEur2:0.007592977442,sorAra2:1e-08):1e-08,conCri1:1e-08):0.003703787866):1e-08):1e-08,(((((((((((mm10:1e-08,musCar1:1e-08):1e-08,musPah1:1e-08):1e-08,rn6:1e-08):1e-08,((criGri1:0.007459389414,mesAur1:1e-08):1e-08,micOch1:0.01199772396):1e-08):0.003702400898,nanGal1:1e-08):1e-08,jacJac1:1e-08):0.003703010171,(casCan1:1e-08,dipOrd2:1e-08):1e-08):1e-08,((hetGla2:0.007434092843,fukDam1:1e-08):1e-08,((chiLan1:1e-08,octDeg1:0.00514749545):1e-08,cavPor3:0.2852443505):1e-08):1e-08):1e-08,(speTri2:1e-08,marMar1:1e-08):1e-08):1e-08,(oryCun2:1e-08,ochPri3:1e-08):1e-08):1e-08,tupChi1:1e-08):1e-08):1e-08,galVar1:0.003780923786):1e-08,((micMur3:0.06834165771,proCoq1:0.004370555734):1e-08,otoGar3:0.1278714171):0.007346274844):1e-08,((calJac3:1e-08,aotNan1:1e-08):1e-08,(saiBol1:0.0005160908351,cebCap1:1e-08):0.00317700343):1e-08):1e-08,(((((rheMac8:1e-08,macFas5:1e-08):1e-08,macNem1:1e-08):1e-08,(papAnu3:1e-08,(manLeu1:1e-08,cerAty1:1e-08):1e-08):1e-08):1e-08,chlSab2:1e-08):1e-08,((colAng1:1e-08,pilTep1:1e-08):1e-08,(nasLar1:1e-08,(rhiRox1:1e-08,rhiBie1:0.05831428047):1e-08):1e-08):1e-08):1e-08):1e-08,nomLeu3:1e-08):1e-08,ponAbe2:1e-08):1e-08,gorGor5:1e-08):1e-08,(panTro5:1e-08,panPan2:1e-08):1e-08,hg38:1e-08);
DNAJA2	(((((((((((((((phaCin1:0.005452860321,sarHar1:0.00757790212):1e-08,monDom5:0.002720358997):0.008136048616,ornAna2:0.02373364974):0.02680087761,((((loxAfr3:1e-08,triMan1:0.01772966458):1e-08,proCap2:0.02044162822):0.005701136724,(((chrAsi1:0.01454038774,echTel2:0.008402355201):0.002893312306,eleEdw1:0.005663824407):1e-08,oryAfe1:1e-08):1e-08):0.002829976733,(dasNov3:1e-08,choHof2:0.00578027086):1e-08):1e-08):0.002837087464,((((((((((((oviAri4:1e-08,oviCan1:1e-08):0.05986956628,capHir2:1e-08):1e-08,panHod1:0.003887284089):1e-08,(((bisBis1:1e-08,bosMut1:1e-08):1e-08,(bosInd1:1e-08,bosTau8:1e-08):1e-08):1e-08,bubBub1:1e-08):1e-08):1e-08,(odoVir1:1e-08,cerEla1:0.00393833969):1e-08):0.002829042401,(((((turTru3:1e-08,orcOrc1:1e-08):1e-08,delLeu1:1e-08):1e-08,lipVex1:1e-08):1e-08,phyCat1:1e-08):1e-08,(balAcu1:1e-08,balMys1:1e-08):0.002828625221):1e-08):1e-08,susScr11:0.00283291087):1e-08,(((camFer2:1e-08,camBac1:0.003979453457):1e-08,camDro1:0.00392721276):1e-08,vicPac2:1e-08):1e-08):1e-08,(((equCab3:1e-08,equPrz1:1e-08):1e-08,equAsi1:1e-08):0.002844537328,cerSim1:0.002866248386):0.002847228432):1e-08,((((((myoBra1:1e-08,myoLuc2:1e-08):1e-08,myoDav1:0.02164964883):1e-08,eptFus1:0.02668164195):0.08754485311,minNat1:1e-08):1e-08,desRot1:0.03349117416):1e-08,(((pteAle1:1e-08,pteVam2:1e-08):1e-08,rouAeg1:0.002850036237):0.00283908974,(rhiSin1:1e-08,hipArm1:0.02508171748):1e-08):1e-08):1e-08):1e-08,(((((((lepWed1:1e-08,neoSch1:1e-08):1e-08,odoRosDiv1:0.008598783503):1e-08,((musFur1:1e-08,enhLut1:1e-08):1e-08,ailFul1:0.002835205132):1e-08):1e-08,(ailMel1:1e-08,ursMar1:1e-08):1e-08):1e-08,(canFam3:1e-08,lycPic1:1e-08):1e-08):1e-08,((felCat8:1e-08,aciJub1:1e-08):1e-08,(panTig1:1e-08,panPar1:1e-08):1e-08):1e-08):1e-08,(manPen1:1e-08,manJav1:1e-08):0.008553898692):1e-08):1e-08,((eriEur2:0.004426035767,sorAra2:0.004489907707):1e-08,conCri1:1e-08):0.006467793004):1e-08):0.002834942146,((((((((((((mm10:1e-08,musCar1:1e-08):1e-08,musPah1:1e-08):1e-08,rn6:1e-08):1e-08,merUng1:0.00280302643):1e-08,((criGri1:0.008040160702,mesAur1:0.005721049723):1e-08,micOch1:1e-08):1e-08):1e-08,nanGal1:0.020629846):1e-08,jacJac1:0.002812497638):1e-08,(casCan1:0.008556704632,dipOrd2:0.005624053167):1e-08):0.005678769634,((hetGla2:0.005709460486,fukDam1:1e-08):1e-08,((chiLan1:0.002828524333,octDeg1:0.005690383576):1e-08,cavPor3:1e-08):1e-08):1e-08):1e-08,(speTri2:0.003049402202,marMar1:0.07109109709):1e-08):1e-08,(oryCun2:1e-08,ochPri3:0.005571926809):0.002827246146):1e-08,tupChi1:1e-08):1e-08):1e-08,galVar1:0.005705829873):1e-08,((micMur3:1e-08,proCoq1:0.002850620813):0.002856163941,otoGar3:0.002841315496):0.002866814272):1e-08,tarSyr2:0.03760160131):1e-08,((calJac3:1e-08,aotNan1:1e-08):1e-08,(saiBol1:1e-08,cebCap1:1e-08):1e-08):0.002838483722):1e-08,(((((rheMac8:1e-08,macFas5:1e-08):1e-08,macNem1:1e-08):1e-08,(papAnu3:1e-08,(manLeu1:1e-08,cerAty1:1e-08):1e-08):1e-08):1e-08,chlSab2:1e-08):1e-08,((colAng1:1e-08,pilTep1:1e-08):1e-08,(nasLar1:1e-08,(rhiRox1:1e-08,rhiBie1:1e-08):1e-08):1e-08):1e-08):1e-08):1e-08,nomLeu3:1e-08):1e-08,ponAbe2:1e-08):1e-08,gorGor5:1e-08):1e-08,(panTro5:1e-08,panPan2:1e-08):1e-08,hg38:1e-08);
DNAJA3	((((((((((((((phaCin1:0.02873067048,sarHar1:0.03055759009):0.01808283889,monDom5:0.04032530709):0.1461140636,((((loxAfr3:0.03942039742,triMan1:0.02497416898):0.002332356201,proCap2:0.04033681124):0.005603688127,(((chrAsi1:0.0475056785,echTel2:0.04317820923):0.003057079083,eleEdw1:0.1365367166):0.006210447268,oryAfe1:0.05966742892):0.0009081956195):0.02293278309,(dasNov3:0.05461022141,choHof2:0.02433650735):0.01678696519):0.001320319329):0.007414277937,((((((((((((oviAri4:0.002359755381,oviCan1:0.01192622807):1.55548866e-06,capHir2:0.00235938075):1e-08,panHod1:1e-08):0.004738760729,(((bisBis1:0.00474416292,bosMut1:1e-08):3.499375621e-06,(bosInd1:1e-08,bosTau8:1e-08):0.004747717806):1e-08,bubBub1:0.002378348202):0.004743273383):0.002530124326,(odoVir1:0.007354208109,cerEla1:0.00935467525):1e-08):0.01953951855,(((((turTru3:0.005116029532,orcOrc1:1e-08):1e-08,delLeu1:0.007121666507):1e-08,lipVex1:0.009523045041):0.00477622837,phyCat1:0.009494173122):0.003273315343,(balAcu1:0.007142897995,balMys1:0.002329008863):0.01401332232):0.01148799624):0.005486516449,susScr11:0.0796895154):0.001794105995,(((camFer2:1e-08,camBac1:0.04820679829):0.002506020133,camDro1:0.01557385822):0.004251138696,vicPac2:0.003612520524):0.02686446915):0.009981196331,(((equCab3:0.002396388226,equPrz1:1e-08):1e-08,equAsi1:0.004786793984):0.018882611,cerSim1:0.02201403116):0.005703248807):1e-08,((((((myoBra1:0.002693287856,myoLuc2:1e-08):1e-08,myoDav1:0.00955516155):0.01222091639,eptFus1:0.007263205879):0.01738398705,minNat1:0.01431176832):0.007522874603,desRot1:0.0493176876):0.005317387527,(((pteAle1:0.004694906339,pteVam2:1e-08):0.009866934123,rouAeg1:0.0141467492):0.02918995435,(rhiSin1:0.03930591451,hipArm1:0.0257153082):0.01987510395):0.005809788965):0.01730277445):1e-08,(((((((lepWed1:0.002384684988,neoSch1:0.004807102226):0.002392170707,odoRosDiv1:0.01450219271):1e-08,((musFur1:0.009543009975,enhLut1:0.004779994093):0.0165012179,ailFul1:0.01054140101):0.009042368799):0.007163457269,(ailMel1:1e-08,ursMar1:0.02011291733):1e-08):1e-08,(canFam3:0.004651396203,lycPic1:1e-08):0.03188646966):0.002090101372,((felCat8:0.002954851261,aciJub1:0.02099647748):1e-08,(panTig1:0.005189385742,panPar1:0.009474457124):1e-08):0.04293065836):0.01765285889,(manPen1:0.004835123163,manJav1:0.007294827787):0.04988596757):0.004539801114):0.004386713699,((eriEur2:0.06997969644,sorAra2:0.01853099624):0.0148297317,conCri1:0.09673963159):0.01918033466):0.004138564072):0.02173455501,((((((((((((mm10:1e-08,musCar1:0.002285658339):0.002819578013,musPah1:0.01704402706):0.006516064044,rn6:0.01018158531):0.01521775797,merUng1:0.05597937691):0.005519721848,((criGri1:0.01648313878,mesAur1:0.01753711679):0.01063615116,micOch1:0.150969552):0.005803741234):0.03066360164,nanGal1:0.04370910446):0.01450490793,jacJac1:0.07023017787):0.0266629556,dipOrd2:0.04486356554):1e-08,((hetGla2:0.03686354223,fukDam1:0.02225215291):0.02694373811,((chiLan1:0.02214049023,octDeg1:0.007074612128):1e-08,cavPor3:0.01667953897):0.009252023147):0.02821094703):0.00998524424,(speTri2:0.005698230293,marMar1:0.003399297697):0.02279831951):0.01020410468,(oryCun2:0.01879385246,ochPri3:0.03615322202):0.03248592288):0.006794439446,tupChi1:0.0545950071):1e-08):1e-08,galVar1:0.0514847362):0.007597414225,((micMur3:0.01902812406,proCoq1:0.02783834699):0.007387382202,otoGar3:0.03833921324):0.01200899199):0.008411343427,tarSyr2:0.04230569451):0.02881151002,((calJac3:0.01962361134,aotNan1:0.00239330094):1e-08,(saiBol1:0.009521721618,cebCap1:0.01215014672):0.00240893792):0.03691622055):0.01657828553,(((((rheMac8:0.002480840692,macFas5:0.00236038755):1e-08,macNem1:0.002357604424):0.01143734396,(papAnu3:0.005028138082,(manLeu1:1e-08,cerAty1:1e-08):0.009162515394):0.002354117336):1e-08,chlSab2:0.009777878593):0.004726096089,((colAng1:0.01184403988,pilTep1:0.003626455055):1e-08,(nasLar1:0.006950425137,(rhiRox1:1e-08,rhiBie1:1e-08):0.002276904536):1.172266397e-05):0.00507526511):0.01358480753):0.004550310833,nomLeu3:0.0178654343):1e-08,ponAbe2:0.01585001287):0.005144573104,gorGor5:0.002761237819):0.002169995975,(panTro5:1e-08,panPan2:0.004691826805):1e-08,hg38:0.004694284901);
DNAJA4	(((((((((((((((phaCin1:0.04468533901,sarHar1:0.04150203771):0.02462494102,monDom5:0.03563461252):0.06097962863,ornAna2:0.1645922627):0.03036441001,((((loxAfr3:1e-08,triMan1:0.01518590647):1e-08,proCap2:0.192998905):0.004979081624,(((chrAsi1:0.05398201535,echTel2:1e-08):0.009747815702,eleEdw1:4.210942665):1e-08,oryAfe1:0.02047873959):1e-08):1e-08,(dasNov3:0.07804248327,choHof2:0.04129620577):1e-08):1e-08):1e-08,((((((((((((oviAri4:1e-08,oviCan1:1e-08):1e-08,capHir2:1e-08):1e-08,panHod1:1e-08):1e-08,(((bisBis1:1e-08,bosMut1:1e-08):1e-08,(bosInd1:1e-08,bosTau8:1e-08):1e-08):1e-08,bubBub1:1e-08):1e-08):1e-08,(odoVir1:0.02056076263,cerEla1:1e-08):1e-08):0.02076343743,(((((turTru3:1e-08,orcOrc1:1e-08):1e-08,delLeu1:0.02023691539):1e-08,lipVex1:1e-08):1e-08,phyCat1:1e-08):1e-08,(balAcu1:1e-08,balMys1:1e-08):0.02529559465):1e-08):1e-08,susScr11:1e-08):1e-08,(((camFer2:1e-08,camBac1:1e-08):1e-08,camDro1:1e-08):1e-08,vicPac2:1e-08):1e-08):1e-08,(((equCab3:1e-08,equPrz1:1e-08):1e-08,equAsi1:1e-08):1e-08,cerSim1:1e-08):1e-08):1e-08,(((((myoBra1:1e-08,myoDav1:1e-08):1e-08,eptFus1:1e-08):0.9061500272,minNat1:1e-08):1e-08,desRot1:0.108171481):1e-08,(((pteAle1:1e-08,pteVam2:1e-08):1e-08,rouAeg1:0.01995809211):0.1306318791,(rhiSin1:0.02142335092,hipArm1:1e-08):0.0428240846):1e-08):0.009401700785):1e-08,(((((((lepWed1:1e-08,neoSch1:1e-08):0.6552968271,odoRosDiv1:1e-08):1e-08,((musFur1:1e-08,enhLut1:1e-08):0.03943908728,ailFul1:0.5059305505):1e-08):1e-08,(ailMel1:1e-08,ursMar1:1e-08):0.02350265358):0.02061830155,canFam3:0.04287075727):1e-08,((felCat8:1e-08,aciJub1:1e-08):1e-08,(panTig1:1e-08,panPar1:1e-08):1e-08):1e-08):1e-08,(manPen1:1e-08,manJav1:1e-08):0.223758106):1e-08):1e-08,(eriEur2:0.06963237887,sorAra2:4.563383979):1e-08):1e-08):1e-08,((((((((((((mm10:1e-08,musCar1:1e-08):1e-08,musPah1:1e-08):0.02036621686,rn6:1e-08):1e-08,merUng1:0.02025973079):1e-08,((criGri1:0.2232066008,mesAur1:1e-08):0.0202300474,micOch1:4.348378541):1e-08):0.04127903053,nanGal1:0.04191869701):1e-08,jacJac1:0.0205091136):1e-08,(casCan1:0.02022749801,dipOrd2:1e-08):1e-08):1e-08,((hetGla2:0.06644306775,fukDam1:1e-08):1e-08,((chiLan1:0.02754633349,octDeg1:0.03625799421):0.01870016364,cavPor3:1e-08):1e-08):0.2748685494):1e-08,(speTri2:1e-08,marMar1:1e-08):0.04189829072):1e-08,(oryCun2:0.5797846746,ochPri3:1e-08):3.823981517):1e-08,tupChi1:0.5380885211):1e-08):1e-08,galVar1:0.4631660207):1e-08,((micMur3:0.02050908252,proCoq1:1e-08):1e-08,otoGar3:4.210883361):1e-08):0.02052928431,tarSyr2:1e-08):0.02040679248,((calJac3:1e-08,aotNan1:0.01706096824):0.06683389134,(saiBol1:1e-08,cebCap1:1e-08):1e-08):1e-08):1e-08,(((((rheMac8:1e-08,macFas5:1e-08):1e-08,macNem1:1e-08):1e-08,(papAnu3:1e-08,(manLeu1:1e-08,cerAty1:1e-08):1e-08):1e-08):1e-08,chlSab2:1e-08):1e-08,((colAng1:1e-08,pilTep1:1e-08):1e-08,(nasLar1:1e-08,(rhiRox1:1e-08,rhiBie1:1e-08):1e-08):1e-08):1e-08):1e-08):1e-08,nomLeu3:0.02031277934):1e-08,ponAbe2:1e-08):1e-08,gorGor5:1e-08):1e-08,(panTro5:1e-08,panPan2:1e-08):1e-08,hg38:1e-08);
DNAJB11	((((((((((((((phaCin1:0.01436122498,sarHar1:0.005757229252):0.007595340333,monDom5:0.006630660178):0.1021198879,((((loxAfr3:0.005774915429,triMan1:0.005670771811):1e-08,proCap2:0.01146884199):1e-08,(((chrAsi1:0.01483044224,echTel2:0.003287956482):1e-08,eleEdw1:0.005826149726):0.002777683051,oryAfe1:0.005775879775):1e-08):0.002806639046,dasNov3:0.00861569994):1e-08):1e-08,((((((((((((oviAri4:1e-08,oviCan1:0.005759610531):1e-08,capHir2:1e-08):1e-08,panHod1:1e-08):1e-08,(((bisBis1:1e-08,bosMut1:1e-08):1e-08,(bosInd1:1e-08,bosTau8:1e-08):1e-08):1e-08,bubBub1:1e-08):1e-08):1e-08,(odoVir1:0.005650175985,cerEla1:1e-08):1e-08):0.005747869083,(((((turTru3:1e-08,orcOrc1:1e-08):0.002804214364,delLeu1:1e-08):0.002879293615,lipVex1:0.002813050736):0.002812993289,phyCat1:1e-08):1e-08,(balAcu1:0.002813075906,balMys1:1e-08):1e-08):0.00573722573):0.002787633781,susScr11:1e-08):1e-08,(((camFer2:1e-08,camBac1:1e-08):0.002813764384,camDro1:1e-08):1e-08,vicPac2:1e-08):0.005651585051):1e-08,(((equCab3:1e-08,equPrz1:1e-08):1e-08,equAsi1:1e-08):0.002960084999,cerSim1:1e-08):0.1044222178):1e-08,((((((myoBra1:1e-08,myoLuc2:0.002934164838):1e-08,myoDav1:1e-08):1e-08,eptFus1:1e-08):0.1146479268,minNat1:0.002835969057):1e-08,desRot1:0.005652865975):1e-08,(((pteAle1:1e-08,pteVam2:1e-08):1e-08,rouAeg1:0.002830193342):1e-08,(rhiSin1:0.005604856603,hipArm1:0.002910715569):0.002811257389):0.002812424855):1e-08):1e-08,(((((((lepWed1:1e-08,neoSch1:1e-08):1e-08,odoRosDiv1:1e-08):0.002810062964,((musFur1:1e-08,enhLut1:0.002822005574):1e-08,ailFul1:0.002824525913):1e-08):1e-08,(ailMel1:0.002867081558,ursMar1:1e-08):0.00288710627):1e-08,(canFam3:1e-08,lycPic1:0.006059884445):0.0006451822782):0.002826253415,((felCat8:1e-08,aciJub1:1e-08):1e-08,(panTig1:1e-08,panPar1:1e-08):1e-08):1e-08):0.002820793751,(manPen1:1e-08,manJav1:0.00296763909):0.1159051381):1e-08):1e-08,((eriEur2:0.09445167143,sorAra2:0.007766582293):1e-08,conCri1:0.008813890394):0.005430102764):0.002806096616):1e-08,((((((((((((mm10:1e-08,musCar1:0.002776468158):1e-08,musPah1:1e-08):0.002844725774,rn6:0.00286109938):0.002638713219,merUng1:0.008654905997):0.002890418438,((criGri1:0.005495881889,mesAur1:1e-08):0.008468865218,micOch1:0.002615050834):0.002859715583):1e-08,nanGal1:0.01712920321):0.002718921383,jacJac1:0.008518570106):0.0027755263,(casCan1:0.01131636488,dipOrd2:0.006063785207):1e-08):0.002767657882,((hetGla2:0.008526690807,fukDam1:0.04211207703):1e-08,((chiLan1:1e-08,octDeg1:0.00278931329):0.002790712853,cavPor3:0.005592348956):0.002786030168):1e-08):1e-08,(speTri2:1e-08,marMar1:1e-08):1e-08):0.005676944708,(oryCun2:0.00847771739,ochPri3:0.003034488223):0.008595734602):1e-08,tupChi1:1e-08):1e-08):0.002820269328,galVar1:0.008496074465):0.002788912174,((micMur3:1e-08,proCoq1:0.005500581472):0.002785374695,otoGar3:0.002730814497):0.002792570393):1e-08,tarSyr2:0.008433339987):1e-08,((calJac3:0.002765785646,aotNan1:0.002746380391):1e-08,(saiBol1:1e-08,cebCap1:1e-08):1e-08):0.002767826683):1e-08,(((((rheMac8:0.03003549094,macFas5:1e-08):1e-08,macNem1:1e-08):1e-08,(papAnu3:1e-08,(manLeu1:1e-08,cerAty1:1e-08):1e-08):1e-08):1e-08,chlSab2:1e-08):1e-08,((colAng1:1e-08,pilTep1:1e-08):1e-08,(nasLar1:1e-08,(rhiRox1:1e-08,rhiBie1:1e-08):1e-08):1e-08):1e-08):1e-08):1e-08,nomLeu3:1e-08):1e-08,ponAbe2:0.03019337072):1e-08,gorGor5:1e-08):1e-08,(panTro5:1e-08,panPan2:1e-08):0.002744240755,hg38:1e-08);
DNAJB12	(((((((((((((phaCin1:0.03471727677,sarHar1:0.03298521963):0.01545946275,monDom5:0.1523650735):0.4288427316,((((loxAfr3:0.02787113173,triMan1:0.04530296417):1e-08,proCap2:0.03024805511):0.0249582019,(((chrAsi1:0.0355269364,echTel2:0.133362727):1e-08,eleEdw1:0.05481910387):0.009470366596,oryAfe1:0.04263353141):1e-08):0.002061516517,(dasNov3:0.02518585371,choHof2:0.021116987):0.02202747324):0.01452332165):1e-08,((((((((((((oviAri4:1e-08,oviCan1:0.01291407794):1e-08,capHir2:1e-08):1e-08,panHod1:0.006897758324):0.01400164562,(((bisBis1:0.003461097182,bosMut1:1e-08):1e-08,(bosInd1:0.006930109697,bosTau8:0.00344090569):1e-08):0.004315839135,bubBub1:0.006689079995):0.01742834634):1e-08,(odoVir1:0.00920381033,cerEla1:0.003536468276):0.004740909117):0.01818275616,(((((turTru3:1e-08,orcOrc1:0.003427281323):1e-08,delLeu1:0.00690937953):0.006546189164,lipVex1:0.007417706037):1e-08,phyCat1:0.01362016696):1e-08,(balAcu1:0.007018266876,balMys1:0.01041682802):0.01092995868):0.02842572996):0.007300258016,susScr11:0.04149583036):0.007362182548,(((camFer2:1e-08,camBac1:0.003387599318):1e-08,camDro1:0.003197198904):0.006680127602,vicPac2:1e-08):0.01136679783):0.02230248768,(((equCab3:1e-08,equPrz1:1e-08):0.006922394826,equAsi1:0.003450954528):0.01844992899,cerSim1:0.02550266916):0.02078759541):1e-08,((((((myoBra1:0.003383632464,myoLuc2:0.01071600356):0.003401056947,myoDav1:0.003750456453):1e-08,eptFus1:0.02517019545):0.02448279403,minNat1:0.021212716):1e-08,desRot1:0.04295041044):0.01262196193,(((pteAle1:1e-08,pteVam2:1e-08):0.007962890001,rouAeg1:0.007726810474):0.02820907017,(rhiSin1:0.03625011981,hipArm1:0.02979961442):0.008015778234):1e-08):0.004253287769):1e-08,((((((neoSch1:0.01623759917,odoRosDiv1:0.02248751171):1e-08,((musFur1:0.003707520578,enhLut1:0.007041130552):0.007143666854,ailFul1:0.01430476889):0.003551556704):1e-08,(ailMel1:0.01411721361,ursMar1:0.02119380338):0.007058476326):0.006818551218,(canFam3:0.005023763882,lycPic1:1e-08):0.02349385489):0.004046283443,((felCat8:1e-08,aciJub1:0.007957192668):1e-08,(panTig1:1e-08,panPar1:1e-08):1e-08):0.02282739531):0.01105982523,manPen1:0.1005938758):0.01948663199):1e-08,((eriEur2:0.0470260559,sorAra2:0.07037603326):1e-08,conCri1:0.04770288536):0.02042181665):0.006973575402):0.01396242253,((((((((((((mm10:0.003418710285,musCar1:1e-08):1e-08,musPah1:0.01740463004):0.01410661319,rn6:0.02794259417):0.01685264514,merUng1:0.02831198969):1e-08,((criGri1:1e-08,mesAur1:0.01800355798):0.01049687687,micOch1:0.03426343021):0.004150459657):0.02202316067,nanGal1:0.0408160819):0.01330667567,jacJac1:0.06798825581):0.003438245721,(casCan1:0.03184810738,dipOrd2:0.07522484489):1e-08):0.003195704871,((hetGla2:0.0289692595,fukDam1:0.02833182962):0.01343600664,((chiLan1:0.03287963511,octDeg1:0.01268921772):0.01201772968,cavPor3:0.0387463327):0.005377172603):0.04698322757):1e-08,(speTri2:0.006628525859,marMar1:0.007018298684):0.04968896137):0.01484868144,(oryCun2:0.05676308351,ochPri3:0.09096873718):0.0344121006):1e-08,tupChi1:0.03095430255):1e-08):0.004118088406,galVar1:0.02138138691):0.008720666314,((micMur3:0.0069506456,proCoq1:0.003384491359):0.01822872708,otoGar3:0.02351704101):0.008087263205):1e-08,tarSyr2:0.06001085914):0.01791461778,((calJac3:0.006935624351,aotNan1:0.003413899464):1e-08,(saiBol1:0.006900223858,cebCap1:0.003430532558):1e-08):0.006949732158):0.01437140511,(((((rheMac8:1e-08,macFas5:1e-08):1e-08,macNem1:1e-08):1e-08,(papAnu3:1e-08,(manLeu1:1e-08,cerAty1:1e-08):1e-08):1e-08):1e-08,chlSab2:0.006883956287):1e-08,((colAng1:1e-08,pilTep1:0.003408050105):1e-08,(nasLar1:0.006786615062,(rhiRox1:0.003441643826,rhiBie1:1e-08):0.00158468882):0.001844412578):0.003430230247):0.007097516731):1e-08,nomLeu3:0.005696938009):1e-08,ponAbe2:0.007194572842):1e-08,(panTro5:1e-08,panPan2:0.003526383644):1e-08,hg38:0.007073468032);
DNAJB13	(((((((((((((((phaCin1:0.2273309941,sarHar1:0.0517226628):1e-08,monDom5:0.2758687051):0.2040951907,ornAna2:0.8117103472):0.4622554275,((((loxAfr3:0.0350637665,triMan1:1e-08):0.01041171586,proCap2:0.1886559226):0.0006348549512,(((chrAsi1:0.1275398304,echTel2:0.1562461317):0.06224111887,eleEdw1:0.1462243236):1e-08,oryAfe1:0.1351250316):1e-08):0.01141591677,(dasNov3:0.2196196021,choHof2:0.07164524349):0.02147690497):1e-08):1e-08,((((((((((((oviAri4:1e-08,oviCan1:1e-08):0.01023496651,capHir2:1e-08):1e-08,panHod1:1e-08):0.01030999958,(((bisBis1:1e-08,bosMut1:1e-08):1e-08,(bosInd1:1e-08,bosTau8:1e-08):1e-08):1e-08,bubBub1:0.01046450801):0.01010980101):0.01078353662,(odoVir1:0.01239332174,cerEla1:0.01047630952):0.0208211487):0.03867085969,(((((turTru3:1e-08,orcOrc1:0.02328388357):0.03556940525,delLeu1:0.01155547983):0.01173214669,lipVex1:0.02329997595):1e-08,phyCat1:0.02684779268):0.01198692779,(balAcu1:1e-08,balMys1:0.01195014823):1e-08):0.0567618557):1e-08,susScr11:0.2323268039):0.03060566706,(((camFer2:1e-08,camBac1:1e-08):1e-08,camDro1:1e-08):1e-08,vicPac2:1e-08):0.1071865535):0.02264598941,(((equCab3:1e-08,equPrz1:1e-08):1e-08,equAsi1:1e-08):0.1001436962,cerSim1:1e-08):0.01231537689):1e-08,((((((myoBra1:0.05083913152,myoLuc2:1e-08):1e-08,myoDav1:0.01344241175):0.03869067198,eptFus1:0.1519027935):0.08891025203,minNat1:0.08797336125):0.02346099612,desRot1:0.1566476972):1e-08,(((pteAle1:1e-08,pteVam2:0.02261813625):0.03473025799,rouAeg1:0.04529546672):0.0727354477,(rhiSin1:0.06941935291,hipArm1:0.04382049029):0.02476612689):0.02901966295):0.01191602823):1e-08,(((((((lepWed1:0.01144404325,neoSch1:1e-08):0.011426671,odoRosDiv1:1e-08):0.01179157334,((musFur1:0.03240849142,enhLut1:0.0319567136):1e-08,ailFul1:0.03247246791):1e-08):0.01076623904,(ailMel1:0.02147475086,ursMar1:0.01053840729):0.04482793911):1e-08,(canFam3:1e-08,lycPic1:1e-08):0.03494213887):0.02471531919,((felCat8:1e-08,aciJub1:1e-08):1e-08,(panTig1:1e-08,panPar1:1e-08):1e-08):0.03376516926):0.03536538749,(manPen1:0.0550278882,manJav1:0.05068150982):0.1337151232):1e-08):1e-08,((eriEur2:0.1349925778,sorAra2:0.1507628536):0.328043754,conCri1:0.2699188179):0.06507353251):1e-08):1e-08,((((((((((((mm10:1e-08,musCar1:0.021632161):0.009659166609,musPah1:0.06813367164):0.229539775,rn6:1e-08):0.1726367447,merUng1:0.2554764164):0.006458042601,((criGri1:0.1765960784,mesAur1:0.1234366146):0.09497537124,micOch1:0.1337666664):0.06541604772):0.1367956095,nanGal1:0.1577621225):0.006223725416,jacJac1:0.5294928495):0.01730972021,(casCan1:0.2171769033,dipOrd2:0.05289672787):0.005729910869):1e-08,((hetGla2:0.04272776076,fukDam1:0.06256009175):0.01210150047,((chiLan1:0.1343243161,octDeg1:0.3211241851):1e-08,cavPor3:0.1481653899):1e-08):0.1261457159):1e-08,(speTri2:1e-08,marMar1:0.04152766198):0.1008102036):1e-08,(oryCun2:0.1740270689,ochPri3:0.2461943149):0.1187423959):1e-08,tupChi1:0.1774866041):1e-08):1e-08,galVar1:0.1715843045):1e-08,((micMur3:0.01099969608,proCoq1:0.0183705478):0.03537777395,otoGar3:0.1219429274):0.02346323654):1e-08,tarSyr2:0.1705563505):1e-08,((calJac3:0.045106633,aotNan1:0.02114602988):1e-08,(saiBol1:0.02165970426,cebCap1:0.01035154046):1e-08):0.05612397272):0.02343868214,(((((rheMac8:1e-08,macFas5:1e-08):1e-08,macNem1:1e-08):1e-08,(papAnu3:1e-08,(manLeu1:1e-08,cerAty1:1e-08):1e-08):1e-08):1e-08,chlSab2:1e-08):1e-08,((colAng1:0.01119069275,pilTep1:0.0113287459):1e-08,(rhiRox1:1e-08,rhiBie1:1e-08):1e-08):1e-08):0.01116997082):1e-08,nomLeu3:0.06489175439):0.02269361619,ponAbe2:1e-08):1e-08,gorGor5:1e-08):1e-08,(panTro5:1e-08,panPan2:1e-08):1e-08,hg38:0.011001401);
DNAJB14	((((((((((((((phaCin1:0.3942873676,sarHar1:0.1251985109):1e-08,monDom5:1e-08):1.109707045,((((loxAfr3:0.3321854714,triMan1:0.07329767527):0.02899713087,proCap2:0.1868256005):0.02657509684,(((chrAsi1:0.08298687845,echTel2:0.1477847177):0.02208195956,eleEdw1:0.02935061204):0.05009718996,oryAfe1:0.06688660309):1e-08):0.05600726384,(dasNov3:0.1054868058,choHof2:0.04804696576):0.1045268277):1e-08):0.01527227376,((((((((((((oviAri4:1e-08,oviCan1:0.04032194388):1e-08,capHir2:1e-08):1e-08,panHod1:1e-08):0.03748797163,(((bisBis1:0.04763871651,bosMut1:1e-08):1e-08,(bosInd1:1e-08,bosTau8:1e-08):0.03845399467):1e-08,bubBub1:1e-08):1e-08):1e-08,(odoVir1:1e-08,cerEla1:1e-08):0.03753663907):1e-08,(((((turTru3:1e-08,orcOrc1:1e-08):1e-08,delLeu1:1e-08):1e-08,lipVex1:1e-08):0.04112217462,phyCat1:1e-08):1e-08,(balAcu1:1e-08,balMys1:1e-08):0.02016080711):1e-08):1e-08,susScr11:0.08182328865):0.01603426128,(((camFer2:1e-08,camBac1:1e-08):1e-08,camDro1:1e-08):1e-08,vicPac2:0.01993882634):0.125524574):0.05360448867,(((equCab3:1e-08,equPrz1:1e-08):0.04391384,equAsi1:1e-08):0.3091797464,cerSim1:0.05836997845):0.1515935116):1e-08,((((((myoBra1:1e-08,myoLuc2:1e-08):1e-08,myoDav1:0.08225519438):0.04105403409,eptFus1:0.1730365931):1e-08,minNat1:0.08015643941):1e-08,desRot1:0.1023479062):0.1342142518,(((pteAle1:1e-08,pteVam2:1e-08):0.0340257774,rouAeg1:1e-08):0.03309924604,(rhiSin1:0.06881401705,hipArm1:0.05897087682):0.0228112907):1e-08):1e-08):1e-08,(((((((lepWed1:0.01368328461,neoSch1:0.02742599796):1e-08,odoRosDiv1:0.01398224378):1e-08,((musFur1:1e-08,enhLut1:1e-08):0.04113953753,ailFul1:0.02317036475):0.02087269316):1e-08,(ailMel1:1e-08,ursMar1:1e-08):0.02082166498):1e-08,(canFam3:1e-08,lycPic1:1e-08):0.3487731921):1e-08,((felCat8:0.02282852735,aciJub1:1e-08):0.0006735233218,(panTig1:1e-08,panPar1:1e-08):1e-08):0.02121622818):0.06737995006,(manPen1:0.01357029381,manJav1:1e-08):0.6740389699):1e-08):1e-08,(eriEur2:0.6711770345,sorAra2:1.386631235):0.144109304):1e-08):1e-08,((((((((((((mm10:1e-08,musCar1:1e-08):1e-08,musPah1:1e-08):0.0376941503,rn6:0.03976519276):0.1489922119,merUng1:0.09998156098):0.2413671837,((criGri1:0.2142769109,mesAur1:0.168114958):1e-08,micOch1:0.03519199847):1e-08):0.1792705496,nanGal1:0.121222983):1e-08,jacJac1:0.348581051):0.2135064056,(casCan1:0.2805819518,dipOrd2:0.3566534635):1e-08):1e-08,((hetGla2:0.4349571763,fukDam1:0.1258375697):1e-08,((chiLan1:0.2526129836,octDeg1:0.2552724038):1e-08,cavPor3:0.1306580445):0.3876875289):0.4448200753):0.03317072059,(speTri2:0.03469476748,marMar1:1e-08):0.1560426726):1e-08,(oryCun2:0.4774945102,ochPri3:0.2171072637):1e-08):0.05037819405,tupChi1:0.1414041538):1e-08):1e-08,galVar1:0.04187062396):0.0160824485,((micMur3:0.119298162,proCoq1:0.2265742651):0.08439940885,otoGar3:0.09513029268):1e-08):1e-08,tarSyr2:0.03686211019):1e-08,((calJac3:1e-08,aotNan1:0.02213750569):1e-08,(saiBol1:0.02229873197,cebCap1:0.0222305248):1e-08):0.08550729389):1e-08,(((((rheMac8:1e-08,macFas5:1e-08):1e-08,macNem1:1e-08):1e-08,(papAnu3:1e-08,(manLeu1:1e-08,cerAty1:1e-08):1e-08):1e-08):1e-08,chlSab2:1e-08):1e-08,((colAng1:1e-08,pilTep1:1e-08):1e-08,(nasLar1:1e-08,(rhiRox1:1e-08,rhiBie1:1e-08):0.02102730028):1e-08):1e-08):0.04309854974):1e-08,nomLeu3:0.02087833123):1e-08,ponAbe2:1e-08):1e-08,gorGor5:1e-08):1e-08,(panTro5:1e-08,panPan2:1e-08):1e-08,hg38:1e-08);
DNAJB1	(((((((((((((phaCin1:0.01146619849,sarHar1:0.01905384221):0.007163095465,monDom5:0.01575005638):0.05286112285,((((loxAfr3:0.01026800414,triMan1:0.01688774837):1e-08,proCap2:0.06215457242):1e-08,(((chrAsi1:1e-08,echTel2:0.01512282804):0.02472439211,eleEdw1:0.02197914368):0.006585042577,oryAfe1:0.04136293785):1e-08):1e-08,(dasNov3:0.02192382578,choHof2:0.03370261308):0.0119887556):0.003343006596):1e-08,((((((((((((oviAri4:1e-08,oviCan1:0.003598454687):1e-08,capHir2:1e-08):1e-08,panHod1:1e-08):1e-08,(((bisBis1:0.01320997626,bosMut1:1e-08):1e-08,(bosInd1:1e-08,bosTau8:1e-08):1e-08):1e-08,bubBub1:0.003276607201):1e-08):0.003298334492,(odoVir1:0.003296488517,cerEla1:0.003284857379):1e-08):0.006649335219,(((((turTru3:1e-08,orcOrc1:1e-08):1e-08,delLeu1:0.003285121914):1e-08,lipVex1:1e-08):1e-08,phyCat1:1e-08):1e-08,(balAcu1:1e-08,balMys1:1e-08):1e-08):0.006626324355):0.003342717028,susScr11:0.01016669078):1e-08,(((camFer2:1e-08,camBac1:1e-08):1e-08,camDro1:1e-08):0.01017264417,vicPac2:0.01832743578):1e-08):1e-08,(((equCab3:1e-08,equPrz1:1e-08):1e-08,equAsi1:1e-08):0.09998483571,cerSim1:0.02420082818):1e-08):1e-08,((((((myoBra1:1e-08,myoLuc2:0.003565124403):1e-08,myoDav1:0.01084233846):0.007208784354,eptFus1:0.003341784946):0.00341266813,minNat1:0.009979909652):0.003128549094,desRot1:0.04136717444):0.007513346047,(((pteAle1:1e-08,pteVam2:0.003346984753):1e-08,rouAeg1:0.003431435437):0.04139784057,(rhiSin1:0.05080262087,hipArm1:0.02817609344):1e-08):0.003630867115):1e-08):0.003322211836,(((((((lepWed1:1e-08,neoSch1:1e-08):1e-08,odoRosDiv1:0.003252126923):0.02103398431,((musFur1:1e-08,enhLut1:1e-08):0.006648130467,ailFul1:1e-08):1e-08):1e-08,(ailMel1:1e-08,ursMar1:0.003536433964):1e-08):1e-08,(canFam3:1e-08,lycPic1:1e-08):0.006639735679):1e-08,((felCat8:0.003562848198,aciJub1:1e-08):1e-08,(panTig1:1e-08,panPar1:1e-08):1e-08):0.0139411695):1e-08,(manPen1:0.003447385888,manJav1:0.00325738457):0.02396667871):1e-08):1e-08,((eriEur2:0.261963948,sorAra2:0.02338489594):0.02710634461,conCri1:0.01341934409):1e-08):1e-08):1e-08,((((((((((((mm10:1e-08,musCar1:0.00654435233):0.009774950144,musPah1:0.003436427855):1e-08,rn6:0.006636698655):0.0214561146,merUng1:0.00690348854):0.001692696249,((criGri1:0.003859406215,mesAur1:0.01672926437):0.002767869555,micOch1:0.03171512477):0.00395270864):0.007091744677,nanGal1:0.02577847864):0.004204401384,jacJac1:0.04665960329):1e-08,(casCan1:0.01817086917,dipOrd2:0.0312187558):0.005777083787):1e-08,((hetGla2:0.008600215311,fukDam1:0.0110001348):0.008914224942,((chiLan1:0.006792070655,octDeg1:0.0205054695):0.01408422852,cavPor3:0.05017430703):1e-08):0.02041074828):1e-08,(speTri2:1e-08,marMar1:1e-08):0.01007206975):1e-08,(oryCun2:0.6805132643,ochPri3:0.06949570961):1e-08):1e-08,tupChi1:0.01724104291):1e-08):0.003321027043,galVar1:0.02445948208):1e-08,((micMur3:0.01720409876,proCoq1:0.003366592144):0.00673707713,otoGar3:0.01722284072):0.01367245811):1e-08,tarSyr2:0.01696976913):0.01026408971,((calJac3:0.01698492712,aotNan1:1e-08):1e-08,(saiBol1:0.007899501194,cebCap1:1e-08):1e-08):10):1e-08,(((((rheMac8:1e-08,macFas5:1e-08):1e-08,macNem1:1e-08):1e-08,(papAnu3:1e-08,(manLeu1:1e-08,cerAty1:1e-08):1e-08):1e-08):1e-08,chlSab2:0.003276597718):1e-08,((colAng1:1e-08,pilTep1:1e-08):1e-08,(nasLar1:1e-08,(rhiRox1:1e-08,rhiBie1:1e-08):1e-08):1e-08):1e-08):0.006632616006):0.006731047784,nomLeu3:0.1410120941):1e-08,ponAbe2:1e-08):1e-08,(panTro5:1e-08,panPan2:10):1e-08,hg38:1e-08);
DNAJB2	((((((((((((((phaCin1:0.134758084,sarHar1:0.3411681047):0.07541381299,monDom5:0.3323753033):0.7837237586,((((loxAfr3:0.02872527442,triMan1:0.04169889316):0.008265905362,proCap2:0.05388770357):0.02517278696,(((chrAsi1:0.0618797518,echTel2:0.1875385519):0.008445443165,eleEdw1:0.1516832914):0.005378883873,oryAfe1:0.04360974476):0.004040669856):0.01159905905,(dasNov3:0.04604107934,choHof2:0.05881555448):0.04505038026):1e-08):0.0114220289,((((((((((((oviAri4:0.007753566398,oviCan1:0.01296188595):1e-08,capHir2:0.003759295351):0.003868885511,panHod1:1e-08):0.01152445985,(((bisBis1:1e-08,bosMut1:0.00376686813):1e-08,(bosInd1:1e-08,bosTau8:1e-08):1e-08):0.003793710547,bubBub1:1e-08):1e-08):0.005837609417,(odoVir1:0.003756849577,cerEla1:0.01179099999):0.006294650596):0.03399894036,(((((turTru3:1e-08,orcOrc1:1e-08):1e-08,delLeu1:1e-08):0.003713462193,lipVex1:0.007476340611):1e-08,phyCat1:0.007423663776):1e-08,(balAcu1:1e-08,balMys1:0.003692363821):0.007490402239):0.01002122965):0.01757677225,susScr11:0.03237542595):0.00806786008,(((camFer2:0.003728482834,camBac1:1e-08):1e-08,camDro1:0.003732776804):0.004019423987,vicPac2:1e-08):0.0313775098):0.03327180216,(((equCab3:1e-08,equPrz1:1e-08):0.003835511707,equAsi1:1e-08):0.02024731122,cerSim1:0.0494509984):0.006090170614):0.005502422173,((((((myoBra1:0.007328884358,myoLuc2:1e-08):0.006531049821,myoDav1:0.01573427407):0.03625184478,eptFus1:0.02982610654):0.09177061651,minNat1:0.03037606914):0.03814839163,desRot1:0.05313243125):0.01419167259,(((pteAle1:1e-08,pteVam2:1e-08):0.01109627029,rouAeg1:0.0352837833):0.03574501175,(rhiSin1:0.02114969446,hipArm1:0.04606072119):0.02320534307):0.01447006894):0.01951883313):1e-08,(((((((lepWed1:0.01142623947,neoSch1:1e-08):0.003793539399,odoRosDiv1:0.003824189928):0.01571896679,((musFur1:0.01160435032,enhLut1:0.01172248499):0.01977632143,ailFul1:0.01168824906):1e-08):1e-08,(ailMel1:0.007774344098,ursMar1:1e-08):1e-08):0.005728607224,(canFam3:1e-08,lycPic1:0.00401217045):0.02259474192):1e-08,((felCat8:0.00394955642,aciJub1:1e-08):1e-08,(panTig1:1e-08,panPar1:1e-08):1e-08):0.01767799917):0.02551587825,(manPen1:0.003150329864,manJav1:0.02400901267):0.0697186102):1e-08):0.003319291568,((eriEur2:0.1004914475,sorAra2:0.1735699772):0.00859670951,conCri1:0.09120138772):0.04091718377):0.004615208275):1e-08,((((((((((((mm10:0.003625499639,musCar1:0.003675506136):0.01070368364,musPah1:0.008189013749):0.04222795854,rn6:0.02092104352):0.08302565493,merUng1:0.1159541171):1e-08,((criGri1:0.09043562046,mesAur1:0.01775740146):0.02868416179,micOch1:0.06196949052):0.0177618924):0.02370058121,nanGal1:0.03492732547):1e-08,jacJac1:0.1030990267):0.0257648217,(casCan1:0.0333789601,dipOrd2:0.126527277):0.009637792512):1e-08,((hetGla2:0.03914459015,fukDam1:0.04061194872):0.008821123557,((chiLan1:0.004167216852,octDeg1:0.03809484412):0.01397228163,cavPor3:0.06155025943):0.01909614901):0.03204375375):0.007784244658,(speTri2:0.003676841598,marMar1:1e-08):0.07658044375):0.01524605173,(oryCun2:0.03281136542,ochPri3:0.06336372282):0.07930449253):1e-08,tupChi1:0.0439195777):1e-08):0.006696927941,galVar1:0.04927970578):0.004690043299,((micMur3:0.03511119926,proCoq1:1e-08):0.02484835562,otoGar3:0.07244439795):0.01769055995):0.008340229321,tarSyr2:0.06403623589):0.03271854978,((calJac3:0.01128085592,aotNan1:0.004362627701):1e-08,(saiBol1:1e-08,cebCap1:0.007450434424):0.003513377025):0.03153910619):0.00470302944,(((((rheMac8:1e-08,macFas5:1e-08):1e-08,macNem1:1e-08):1e-08,(papAnu3:1e-08,(manLeu1:1e-08,cerAty1:1e-08):1e-08):1e-08):1e-08,chlSab2:1e-08):1e-08,((colAng1:1e-08,pilTep1:0.003805414057):1e-08,(nasLar1:1e-08,(rhiRox1:1e-08,rhiBie1:1e-08):1e-08):1e-08):1e-08):1e-08):1e-08,nomLeu3:0.004271389299):1e-08,ponAbe2:0.003811121474):1e-08,gorGor5:1e-08):1e-08,(panTro5:1e-08,panPan2:1e-08):1e-08,hg38:1e-08);
DNAJB4	(((((((((((((((phaCin1:0.0144926614,sarHar1:0.06062231583):0.005625318232,monDom5:0.05601537627):0.06617254099,ornAna2:0.1368907176):0.09612087977,((((loxAfr3:0.007675529147,triMan1:0.003822614635):1e-08,proCap2:0.01992053063):1e-08,(((chrAsi1:0.01193150368,echTel2:0.03369809597):0.003640511334,eleEdw1:0.03259285673):1e-08,oryAfe1:0.0077039765):1e-08):0.01154362905,(dasNov3:0.007627193893,choHof2:0.01170680678):1e-08):0.004470701575):0.003052993356,((((((((((((oviAri4:1e-08,oviCan1:0.003945721178):1e-08,capHir2:1e-08):1e-08,panHod1:1e-08):1e-08,(((bisBis1:1e-08,bosMut1:1e-08):1e-08,(bosInd1:1e-08,bosTau8:1e-08):0.003896163069):1e-08,bubBub1:1e-08):1e-08):1e-08,(odoVir1:0.003898584798,cerEla1:1e-08):0.003897770808):0.003961150143,(((((turTru3:1e-08,orcOrc1:1e-08):1e-08,delLeu1:1e-08):1e-08,lipVex1:1e-08):1e-08,phyCat1:1e-08):1e-08,(balAcu1:0.00390109199,balMys1:1e-08):0.003902163612):0.01199221615):0.009103974522,susScr11:0.01438495906):0.003865291284,(((camFer2:1e-08,camBac1:1e-08):1e-08,camDro1:0.003829624918):1e-08,vicPac2:1e-08):0.009062738192):0.0103505,(((equCab3:1e-08,equPrz1:1e-08):1e-08,equAsi1:1e-08):0.01724849375,cerSim1:0.007328236195):0.01673676771):1e-08,((((((myoBra1:1e-08,myoLuc2:1e-08):0.003852660115,myoDav1:0.003804704809):1e-08,eptFus1:0.003795909619):0.008048220345,minNat1:0.01569112148):0.008065964866,desRot1:0.01535352767):0.003956009901,(((pteAle1:1e-08,pteVam2:1e-08):1e-08,rouAeg1:1e-08):0.01501154481,(rhiSin1:0.01376714785,hipArm1:0.01919051837):0.007137582489):0.00412459116):0.004782639519):1e-08,(((((((lepWed1:1e-08,neoSch1:0.003752616075):1e-08,odoRosDiv1:1e-08):1e-08,((musFur1:0.003749021608,enhLut1:1e-08):1e-08,ailFul1:1e-08):0.003749951658):1e-08,(ailMel1:1e-08,ursMar1:1e-08):1e-08):1e-08,(canFam3:1e-08,lycPic1:1e-08):0.007695359853):0.01124556787,((felCat8:1e-08,aciJub1:1e-08):1e-08,(panTig1:1e-08,panPar1:1e-08):1e-08):0.0159689531):0.007780139607,(manPen1:1e-08,manJav1:1e-08):0.01920799915):1e-08):0.003788822103,((eriEur2:0.01046493722,sorAra2:0.07980737778):0.01423962264,conCri1:0.03570404782):0.004677369575):1e-08):0.007606773957,((((((((((((mm10:0.0197800374,musCar1:0.003695144564):0.003892949393,musPah1:0.01163965409):1e-08,rn6:0.003893809336):0.01570355707,merUng1:0.0312452378):0.01387879142,((criGri1:0.02045979333,mesAur1:0.02482375188):0.01113669659,micOch1:0.007817331283):1e-08):0.01030223702,nanGal1:0.01373069802):0.01113736667,jacJac1:0.04882150509):1e-08,(casCan1:1e-08,dipOrd2:0.0408648801):0.003826842521):0.003793939637,((hetGla2:0.003895914739,fukDam1:1e-08):1e-08,((chiLan1:0.01195441469,octDeg1:0.007880901122):1e-08,cavPor3:0.02859193432):0.003850905612):0.007904053592):1e-08,(speTri2:0.003872417169,marMar1:1e-08):0.01573269357):1e-08,(oryCun2:0.004001214433,ochPri3:0.02258460777):0.003977032143):0.007629046933,tupChi1:0.007710617872):1e-08):0.004008844764,galVar1:0.01102537591):1e-08,((micMur3:0.02209096903,proCoq1:0.005001804986):1e-08,otoGar3:0.02897625616):0.009975475825):1e-08,tarSyr2:0.03925137106):0.01555910301,((calJac3:0.00383413654,aotNan1:1e-08):1e-08,(saiBol1:0.00383413906,cebCap1:1e-08):1e-08):1e-08):1e-08,(((((rheMac8:1e-08,macFas5:1e-08):1e-08,macNem1:1e-08):1e-08,(papAnu3:1e-08,(manLeu1:1e-08,cerAty1:1e-08):1e-08):1e-08):1e-08,chlSab2:1e-08):1e-08,((colAng1:1e-08,pilTep1:1e-08):1e-08,(rhiRox1:1e-08,rhiBie1:1e-08):1e-08):1e-08):1e-08):1e-08,nomLeu3:1e-08):1e-08,ponAbe2:1e-08):1e-08,gorGor5:1e-08):1e-08,(panTro5:1e-08,panPan2:0.003821196186):1e-08,hg38:1e-08);
DNAJB5	((((((((((((((phaCin1:0.05769071208,sarHar1:0.01034712898):1e-08,monDom5:0.03305342999):0.347237926,((((loxAfr3:0.01047462657,triMan1:0.02943234004):1e-08,proCap2:0.02566584611):0.008438139207,(((chrAsi1:0.01879407948,echTel2:0.04143801368):1e-08,eleEdw1:0.02903050598):1e-08,oryAfe1:0.05264846166):0.007434057586):1e-08,(dasNov3:0.01157582239,choHof2:0.02672189572):0.003785730407):0.02514561323):1e-08,((((((((((((oviAri4:1e-08,oviCan1:0.007701710701):1e-08,capHir2:1e-08):1e-08,panHod1:0.003561913417):1e-08,(((bisBis1:1e-08,bosMut1:1e-08):1e-08,(bosInd1:0.003975482487,bosTau8:1e-08):1e-08):0.003597146551,bubBub1:1e-08):1e-08):1e-08,(odoVir1:1e-08,cerEla1:0.01440076814):1e-08):0.1325379574,(((((turTru3:1e-08,orcOrc1:0.003693168533):1e-08,delLeu1:0.003726207765):1e-08,lipVex1:0.01157252054):0.0002782999337,phyCat1:1e-08):0.006353241814,(balAcu1:0.00363780433,balMys1:1e-08):0.009467838595):0.0370182674):1e-08,susScr11:0.03647103234):0.003732418975,(((camFer2:0.01005330623,camBac1:0.005078926553):0.005448656844,camDro1:0.01954341863):0.004709855686,vicPac2:1e-08):0.00645969594):0.003796410058,(((equCab3:1e-08,equPrz1:1e-08):1e-08,equAsi1:1e-08):0.007900190916,cerSim1:0.0172423354):0.01274669887):0.003751904193,((((((myoBra1:0.006310911008,myoLuc2:1e-08):1e-08,myoDav1:0.0584982622):0.007871907616,eptFus1:0.007578099605):0.01193847459,minNat1:0.01161186135):1e-08,desRot1:0.02368576599):0.01224640954,(((pteAle1:1e-08,pteVam2:0.003897705864):0.00784561062,rouAeg1:1e-08):0.02706026928,(rhiSin1:0.01154753814,hipArm1:0.004290090562):0.03844455678):1e-08):0.003706522875):1e-08,(((((((lepWed1:1e-08,neoSch1:1e-08):0.003805717347,odoRosDiv1:0.003778281989):1e-08,((musFur1:1e-08,enhLut1:1e-08):0.007624859346,ailFul1:0.00377291246):1e-08):1e-08,(ailMel1:0.03250677199,ursMar1:1e-08):1e-08):1e-08,(canFam3:1e-08,lycPic1:1e-08):0.01378668272):1e-08,((felCat8:0.02178441674,aciJub1:0.07755775095):1e-08,(panTig1:0.06705076338,panPar1:1e-08):1e-08):1e-08):0.007956928073,(manPen1:1e-08,manJav1:1e-08):0.02871576598):0.004044479977):1e-08,((eriEur2:0.02825430737,sorAra2:0.01334607911):1e-08,conCri1:0.01237337055):0.01240474439):0.0087410522):0.006598456571,((((((((((((mm10:1e-08,musCar1:1e-08):1e-08,musPah1:0.003815321517):0.00382495239,rn6:0.007992262179):0.003856520465,merUng1:0.01163884265):1e-08,((criGri1:0.03552735456,mesAur1:0.003818453832):1e-08,micOch1:0.01585809343):1e-08):0.01785024571,nanGal1:0.01243917724):1e-08,jacJac1:0.05052419419):1e-08,(casCan1:0.007889370949,dipOrd2:0.003968547149):1e-08):1e-08,((hetGla2:0.01614110725,fukDam1:0.008135411579):0.05085418137,((chiLan1:1e-08,octDeg1:0.0161461355):0.003899237581,cavPor3:0.008014042743):1e-08):1e-08):0.003848512755,(speTri2:1e-08,marMar1:0.003881918302):0.04416629029):0.004054749611,(oryCun2:0.04092341719,ochPri3:0.01769711858):1e-08):0.003719852207,tupChi1:0.05574600278):1e-08):1e-08,galVar1:0.04284542519):1e-08,((micMur3:0.004042234633,proCoq1:0.003928939649):1e-08,otoGar3:0.01621669665):0.004042621723):1e-08,tarSyr2:0.04716404532):0.01430595125,((calJac3:0.0116993801,aotNan1:0.00388567737):1e-08,(saiBol1:0.004464220877,cebCap1:0.003918164877):1e-08):0.004478632271):1e-08,(((((rheMac8:1e-08,macFas5:1e-08):1e-08,macNem1:1e-08):1e-08,(papAnu3:0.003873779888,(manLeu1:1e-08,cerAty1:1e-08):1e-08):1e-08):1e-08,chlSab2:1e-08):1e-08,((colAng1:0.003847458778,pilTep1:1e-08):1e-08,(nasLar1:0.3867285555,(rhiRox1:1e-08,rhiBie1:1e-08):0.003204863694):0.0006556077487):0.003966827719):1e-08):1e-08,nomLeu3:0.007846549787):1e-08,ponAbe2:1e-08):1e-08,gorGor5:1e-08):1e-08,(panTro5:1e-08,panPan2:1e-08):1e-08,hg38:0.003855901393);
DNAJB6	(((((((((((((((phaCin1:0.0919108585,sarHar1:1e-08):1e-08,monDom5:0.1841581924):1e-08,ornAna2:0.9641011275):0.2866790411,((((loxAfr3:0.3190703733,triMan1:0.4953350072):1e-08,proCap2:0.5685731094):1e-08,(((chrAsi1:0.1995843569,echTel2:0.122992384):1e-08,eleEdw1:0.8786203525):1e-08,oryAfe1:0.2016707981):1e-08):1e-08,(dasNov3:0.3203155313,choHof2:0.2810392704):1e-08):1e-08):1e-08,((((((((((((oviAri4:1e-08,oviCan1:1e-08):1e-08,capHir2:1e-08):1e-08,panHod1:1e-08):1e-08,(((bisBis1:1e-08,bosMut1:1e-08):1e-08,(bosInd1:1e-08,bosTau8:1e-08):1e-08):0.0340452234,bubBub1:1e-08):1.298491555):0.2481757297,(odoVir1:0.09661732999,cerEla1:1e-08):0.2010540603):0.172112702,(((((turTru3:1e-08,orcOrc1:0.01515362892):1e-08,delLeu1:1e-08):1e-08,lipVex1:1e-08):0.01342760625,phyCat1:0.06370313622):0.02947347277,(balAcu1:0.02179957537,balMys1:1e-08):0.1684459054):1e-08):1e-08,susScr11:0.5847347545):1e-08,(((camFer2:1e-08,camBac1:1e-08):1e-08,camDro1:1e-08):0.03769701085,vicPac2:1e-08):0.3554720654):0.05852002423,(((equCab3:1e-08,equPrz1:1e-08):0.02667548503,equAsi1:1e-08):0.002237120528,cerSim1:0.1182850056):0.3914786794):1e-08,((((((myoBra1:0.09565582954,myoLuc2:1e-08):1e-08,myoDav1:1e-08):0.2413276104,eptFus1:1e-08):1e-08,minNat1:0.7460473902):0.1888838629,desRot1:0.3784207414):1e-08,(((pteAle1:1e-08,pteVam2:1e-08):1e-08,rouAeg1:0.0966981011):0.0966957554,(rhiSin1:1e-08,hipArm1:0.3782249013):1e-08):0.09581349813):1e-08):0.1472128155,(((((((lepWed1:1e-08,neoSch1:0.4157006598):0.02338240208,odoRosDiv1:0.06664135597):0.0859622089,((musFur1:1e-08,enhLut1:0.1147348029):0.2817349271,ailFul1:0.4963036817):0.2934332168):1e-08,(ailMel1:0.04892116405,ursMar1:1e-08):1e-08):0.0653025362,(canFam3:1e-08,lycPic1:1e-08):0.2062210031):0.05992676466,((felCat8:0.009539611053,aciJub1:0.009429666802):1e-08,(panTig1:1e-08,panPar1:1e-08):1e-08):0.4311898073):0.0306268462,(manPen1:1e-08,manJav1:0.241138367):0.740191196):1e-08):0.06594615738,(sorAra2:0.5174480578,conCri1:0.446772835):1e-08):1e-08):1e-08,((((((((((((mm10:0.1231304156,musCar1:1e-08):1e-08,musPah1:1e-08):1e-08,rn6:1e-08):1e-08,merUng1:0.0925497531):1e-08,((criGri1:0.0920311383,mesAur1:1e-08):1e-08,micOch1:1e-08):1e-08):1e-08,nanGal1:0.09511592654):1e-08,jacJac1:0.8322886214):0.09214275467,(casCan1:0.03342697722,dipOrd2:0.09492697469):0.1077777221):1e-08,((hetGla2:0.1935867289,fukDam1:0.2647780478):0.08398755971,((chiLan1:0.09175059239,octDeg1:0.2412187929):0.2121482145,cavPor3:1e-08):0.09549940327):1e-08):1e-08,(speTri2:0.02367413742,marMar1:1e-08):0.1270907562):1e-08,(oryCun2:0.241560531,ochPri3:1e-08):0.3058881646):0.05522512068,tupChi1:0.4110342066):0.1865119733):0.183416959,galVar1:0.367437336):1e-08,((micMur3:0.04283043496,proCoq1:0.04785209606):1e-08,otoGar3:0.5945544392):0.1965381001):1e-08,tarSyr2:0.2203215813):1e-08,((calJac3:0.1293799202,aotNan1:0.002677066797):0.06887712607,(saiBol1:0.1403746746,cebCap1:1e-08):1e-08):0.05373231748):1e-08,(((((rheMac8:0.01197256594,macFas5:1e-08):1e-08,macNem1:1e-08):1e-08,(papAnu3:1e-08,(manLeu1:1e-08,cerAty1:0.1324548441):1e-08):1e-08):1e-08,chlSab2:1e-08):0.03169287422,((colAng1:0.0418396183,pilTep1:1e-08):1e-08,(nasLar1:1e-08,(rhiRox1:1e-08,rhiBie1:1e-08):1e-08):1e-08):0.01862055571):1e-08):1e-08,nomLeu3:1e-08):1e-08,ponAbe2:1e-08):0.02833294782,gorGor5:0.06186804359):1e-08,(panTro5:1e-08,panPan2:1e-08):1e-08,hg38:0.01903183582);
DNAJB7	(((((((((((((((loxAfr3:0.1206480927,triMan1:0.1031237626):0.007955614008,proCap2:0.2531426117):0.01501596352,(((chrAsi1:0.2719758291,echTel2:0.2486039689):1e-08,eleEdw1:0.3439658627):0.00874281286,oryAfe1:0.2221145639):0.01729536308):0.05495821197,(dasNov3:0.08831853356,choHof2:0.1502802188):0.06794377731):0.04562033881,((((((((((((oviAri4:0.003890884116,oviCan1:1e-08):0.003967743143,capHir2:0.01174331359):0.01583767549,panHod1:0.01986650654):0.03874161579,(((bisBis1:0.0158900424,bosMut1:1e-08):0.003938736084,(bosInd1:1e-08,bosTau8:0.007925636434):1e-08):0.01591180016,bubBub1:0.02006476977):0.01014863986):0.003900207096,(odoVir1:0.03578351433,cerEla1:0.02366002461):0.02234127574):0.05883519354,(((((turTru3:0.03193400088,orcOrc1:0.01187899965):0.007859007274,delLeu1:0.01566801735):1e-08,lipVex1:0.04619252244):0.004073792796,phyCat1:0.0421695765):0.003526082516,(balAcu1:0.07985690637,balMys1:0.04592121388):0.04809048045):0.08142376923):0.008950923517,susScr11:0.2354452186):1e-08,(((camFer2:1e-08,camBac1:1e-08):1e-08,camDro1:1e-08):0.02120577709,vicPac2:0.01789783149):0.08400444687):0.02915528046,(((equCab3:0.003731593165,equPrz1:1e-08):1e-08,equAsi1:0.03014638275):0.08435831175,cerSim1:0.03587254312):0.02380771028):0.009818165406,(((((myoBra1:0.003773964154,myoLuc2:0.01532609473):1e-08,myoDav1:0.04295442616):0.02459533673,eptFus1:0.04186081059):0.08785636865,minNat1:0.09022614934):0.05992850927,(((pteAle1:0.001802377015,pteVam2:0.002063974209):0.02999165084,rouAeg1:0.05940859886):0.08004968474,(rhiSin1:0.1246687174,hipArm1:0.07772457735):0.06169218064):0.0002200834127):0.04889850248):0.002830071765,(((((((lepWed1:0.007454643734,neoSch1:0.01130954215):0.02089834613,odoRosDiv1:0.06077819395):0.01800772358,((musFur1:0.07798124772,enhLut1:0.02875635845):0.06706837162,ailFul1:0.04209659043):0.01292090647):0.003861325117,(ailMel1:0.03448020641,ursMar1:0.01117037705):0.0266896875):0.03529630119,(canFam3:0.003667304316,lycPic1:0.01111555451):0.08676979516):1e-08,((felCat8:0.03633607103,aciJub1:0.0244105679):1e-08,(panTig1:0.007608537073,panPar1:0.003810277683):0.003341741187):0.08603071797):0.04589596347,(manPen1:0.04426023379,manJav1:0.1690258308):0.2229822909):0.005621833455):1e-08,((eriEur2:0.2003844578,sorAra2:0.5734140589):0.04229586135,conCri1:0.209145314):0.0494843332):0.02711337393):0.04449851954,(((((((((((mm10:0.06056064747,musCar1:0.01498104141):0.01191674845,musPah1:0.0329224555):0.03929462291,rn6:0.0855116994):0.04792098587,merUng1:0.2043593772):0.008667401186,((criGri1:0.1341020871,mesAur1:0.06626200107):0.01760468513,micOch1:0.06443715263):0.006469668221):0.03038000618,nanGal1:0.2320618901):0.146384089,(casCan1:0.1606163793,dipOrd2:0.2993751838):0.01243932965):0.007955913602,((hetGla2:0.134441972,fukDam1:0.2274379786):0.07943132923,((chiLan1:0.1355545437,octDeg1:0.8343343215):0.01553494197,cavPor3:0.2016850889):0.04641405747):0.2143189256):1e-08,(speTri2:0.02519343927,marMar1:0.01757387404):0.2020157672):0.004623138351,(oryCun2:0.1522321091,ochPri3:0.3176788913):0.1639438887):1e-08,tupChi1:0.2702634547):1e-08):0.00261268895,galVar1:0.3029684873):0.002137481993,(proCoq1:0.09998720587,otoGar3:0.2226361805):0.02824575773):0.008362355822,tarSyr2:0.3987657961):0.09175265559,(calJac3:0.06963929511,aotNan1:0.01498099235):0.04735953087):0.02311560232,(((((rheMac8:1e-08,macFas5:1e-08):1e-08,macNem1:1e-08):0.003640780016,(papAnu3:1e-08,(manLeu1:0.007310641404,cerAty1:0.003642540748):0.01095791632):1e-08):1e-08,chlSab2:0.01095317735):0.003562367254,((colAng1:0.8817525933,pilTep1:0.02558409576):1e-08,(nasLar1:0.01470981162,(rhiRox1:0.003661230148,rhiBie1:0.003674577458):1e-08):0.004147840106):0.01493230687):0.03370304744):0.01084563077,nomLeu3:0.01505775146):1e-08,ponAbe2:0.026014121):0.02528870754,gorGor5:0.004417545591):1e-08,(panTro5:0.003648325767,panPan2:0.0109986708):0.008102939492,hg38:0.01027367553);
DNAJB8	((((((((((((((phaCin1:0.02609847626,sarHar1:0.0188815252):0.01403802877,monDom5:0.04726254476):0.04202628188,ornAna2:0.4164830532):0.1350027129,((((loxAfr3:0.0230436179,triMan1:0.03207367243):1e-08,proCap2:0.06424693254):0.007308354263,(((chrAsi1:0.05556591786,echTel2:0.07948323569):0.01562289282,eleEdw1:0.1952432357):1e-08,oryAfe1:0.0413444635):0.007526244408):0.009866922783,(dasNov3:0.4037341591,choHof2:0.06868916946):0.06353348035):1e-08):0.03743619675,(((((((((((oviAri4:0.09865323215,capHir2:1e-08):1e-08,panHod1:0.02350833432):0.02345224787,(((bisBis1:0.0693127814,bosMut1:0.1794877222):1e-08,(bosInd1:1e-08,bosTau8:1e-08):1e-08):0.00697939081,bubBub1:0.02173688812):0.00723753563):0.01098400048,odoVir1:0.06652575702):0.1162890935,((((orcOrc1:0.06032494893,delLeu1:0.02021149174):0.009989219668,lipVex1:0.04039303883):0.048470429,phyCat1:0.1062042204):0.02355836345,(balAcu1:0.03029320314,balMys1:0.02306441283):0.02050394522):0.1015603993):1e-08,susScr11:0.03900572609):1e-08,camDro1:0.166957906):1e-08,(((equCab3:1e-08,equPrz1:1e-08):0.05096590745,equAsi1:1e-08):0.3563032782,cerSim1:2.38358883):0.1580062529):0.04459633152,((((((myoBra1:0.01899783547,myoLuc2:0.0124865834):0.01987810114,myoDav1:0.01883230501):0.044868622,eptFus1:1e-08):0.05404165321,minNat1:0.02053932843):0.02689456429,desRot1:0.09045482877):0.02913198586,(((pteAle1:0.006405698129,pteVam2:0.007157255893):1e-08,rouAeg1:1e-08):0.006431803123,(rhiSin1:0.08153601764,hipArm1:0.06093631226):0.02130618434):1e-08):0.006304503585):0.007238434288,(((((((lepWed1:0.005971896076,neoSch1:0.01984714264):0.00920483135,odoRosDiv1:0.05583449896):0.01028020543,((musFur1:0.006060123856,enhLut1:0.01893574377):0.01931749614,ailFul1:0.08177569549):0.006161306988):1e-08,(ailMel1:0.01620394768,ursMar1:1e-08):0.01542161562):1e-08,(canFam3:0.007334020373,lycPic1:0.006551487156):0.06148620526):0.01957015618,((felCat8:0.00671116705,aciJub1:0.006424054937):0.01297938342,(panTig1:1e-08,panPar1:0.006499889854):1e-08):0.081990519):1e-08,(manPen1:0.01605147988,manJav1:0.05187982764):0.2187111515):1e-08):1e-08,((eriEur2:0.08936281636,sorAra2:0.1469406566):0.03871675717,conCri1:0.08401075642):0.03784346066):0.01501860965):0.02544033892,((((((((((((mm10:0.02990285268,musCar1:0.01207845839):0.01412469958,musPah1:0.0577245727):0.05509899109,rn6:0.03619494396):0.007507914926,merUng1:0.0930155742):0.02274990464,((criGri1:0.06478856128,mesAur1:0.0635921881):0.01857933243,micOch1:0.04833375084):0.045241059):0.03813610764,nanGal1:0.1587602196):0.02671297251,jacJac1:0.1233367757):0.05591196764,(casCan1:0.1141798738,dipOrd2:0.2066952418):1e-08):1e-08,((hetGla2:0.2305765189,fukDam1:0.5446280796):0.02141022911,((chiLan1:0.03189782378,octDeg1:0.03290055423):0.04570821361,cavPor3:0.03258639268):0.01789439452):0.1321461939):0.02287096188,(speTri2:0.01300828759,marMar1:0.04066841063):0.04166879964):1e-08,(oryCun2:1e-08,ochPri3:0.03419373326):0.04226433373):0.006775457381,tupChi1:0.1783322496):1e-08):0.006445216514,(proCoq1:0.4650758075,otoGar3:0.02192846307):1e-08):1e-08,tarSyr2:0.1266748579):0.04668270533,((calJac3:0.07244706294,aotNan1:0.08669926854):1e-08,(saiBol1:1e-08,cebCap1:0.01303975301):1e-08):0.04743986153):0.027015423,(((((rheMac8:1e-08,macFas5:1e-08):1e-08,macNem1:1e-08):1e-08,(papAnu3:0.006579870557,(manLeu1:1e-08,cerAty1:0.01319685013):1e-08):1e-08):1e-08,chlSab2:0.006577189661):1e-08,((colAng1:0.04049679461,pilTep1:0.01332999704):1e-08,(rhiRox1:1e-08,rhiBie1:1e-08):0.01992311182):1e-08):1e-08):0.02006836885,nomLeu3:0.06131281591):1e-08,ponAbe2:0.04652705658):0.006478213795,gorGor5:0.03956539893):0.006436640863,(panTro5:1e-08,panPan2:1e-08):0.01955539551,hg38:1e-08);
DNAJB9	((((((((((((((phaCin1:0.0114546423,sarHar1:0.01151665548):1e-08,monDom5:0.01165844147):0.2071716121,((((loxAfr3:0.01191266406,triMan1:0.02855210866):1e-08,proCap2:0.01694106764):0.01131247036,(((chrAsi1:0.04013149437,echTel2:0.04265934552):1e-08,eleEdw1:0.06064077661):1e-08,oryAfe1:1e-08):0.005643781424):0.005692272813,(dasNov3:0.0173630833,choHof2:0.02291713414):1e-08):1e-08):1e-08,((((((((((((oviAri4:0.005472709476,oviCan1:1e-08):1e-08,capHir2:1e-08):1e-08,panHod1:0.005397333629):1e-08,(((bisBis1:1e-08,bosMut1:1e-08):1e-08,(bosInd1:1e-08,bosTau8:1e-08):1e-08):0.005479452042,bubBub1:0.005408048124):1e-08):0.005436683744,(odoVir1:1e-08,cerEla1:0.01101978985):0.005361387057):0.02234813059,(((((turTru3:1e-08,orcOrc1:1e-08):1e-08,delLeu1:1e-08):1e-08,lipVex1:0.00548976773):1e-08,phyCat1:0.005433614932):1e-08,(balAcu1:0.01090083109,balMys1:1e-08):1e-08):0.01648681323):1e-08,susScr11:0.01641430229):1e-08,(((camFer2:1e-08,camBac1:1e-08):1e-08,camDro1:0.00538888124):1e-08,vicPac2:0.005383377784):0.02257268134):0.005573788391,(((equCab3:1e-08,equPrz1:1e-08):1e-08,equAsi1:1e-08):0.02834036888,cerSim1:0.02287888614):1e-08):1e-08,((((((myoBra1:0.02374859844,myoLuc2:1e-08):1e-08,myoDav1:0.005835163716):0.005886198505,eptFus1:0.01175545683):0.01780403108,minNat1:0.04392455388):0.01169453929,desRot1:0.04819503207):0.005901454691,(((pteAle1:1e-08,pteVam2:1e-08):1e-08,rouAeg1:1e-08):0.01139119939,(rhiSin1:0.005433179354,hipArm1:0.02326805513):1e-08):1e-08):0.005592882936):1e-08,(((((((lepWed1:0.005633582941,neoSch1:1e-08):1e-08,odoRosDiv1:1e-08):0.00560252075,((musFur1:0.00579788032,enhLut1:0.005854318779):0.0112710016,ailFul1:0.005666935748):1e-08):1e-08,(ailMel1:1e-08,ursMar1:0.005602547691):1e-08):1e-08,(canFam3:1e-08,lycPic1:1e-08):0.01814822103):1e-08,((felCat8:0.00675600365,aciJub1:1e-08):1e-08,(panTig1:1e-08,panPar1:1e-08):0.01135987927):0.01129942033):1e-08,(manPen1:0.005606827594,manJav1:1e-08):0.005665634791):1e-08):1e-08,((eriEur2:0.0851554638,sorAra2:0.07811310905):0.01584097261,conCri1:0.005092864164):0.005971105405):1e-08):1e-08,((((((((((((mm10:1e-08,musCar1:0.005769832496):0.005482876808,musPah1:0.01083633691):0.005692637632,rn6:0.02987263899):0.006041368858,merUng1:0.04047126511):0.002056988245,((criGri1:0.01275721586,mesAur1:1e-08):1e-08,micOch1:0.02143755254):0.01883428389):1e-08,nanGal1:0.02011094522):0.01112356223,jacJac1:0.05244481385):1e-08,(casCan1:0.01744790207,dipOrd2:0.02291902202):1e-08):0.005534789005,((hetGla2:0.01643499883,fukDam1:0.01093201579):1e-08,((chiLan1:0.01679456832,octDeg1:0.005579144169):0.003073920303,cavPor3:0.03204659414):0.007956087882):0.005454356258):1e-08,(speTri2:1e-08,marMar1:1e-08):0.01648257291):1e-08,(oryCun2:0.0264397127,ochPri3:0.09849596419):0.009207896809):0.005607218354,tupChi1:0.005665978259):1e-08):1e-08,galVar1:0.01146728029):1e-08,((micMur3:0.005699592688,proCoq1:0.01717155866):0.005577599594,otoGar3:0.01131124951):1e-08):1e-08,tarSyr2:0.0373262293):0.0112074308,((calJac3:1e-08,aotNan1:0.01637255705):1e-08,(saiBol1:0.01688361439,cebCap1:0.0110372204):1e-08):0.01121216026):0.005432289795,(((((rheMac8:0.005461874655,macFas5:1e-08):1e-08,macNem1:1e-08):1e-08,(papAnu3:1e-08,(manLeu1:1e-08,cerAty1:1e-08):1e-08):1e-08):1e-08,chlSab2:0.0109651627):1e-08,((colAng1:0.01642512129,pilTep1:1e-08):0.005444762,(nasLar1:0.006778953412,(rhiRox1:1e-08,rhiBie1:1e-08):1e-08):0.005429200605):1e-08):0.01645988522):1e-08,nomLeu3:0.03411954352):1e-08,ponAbe2:0.01110769839):0.02247915302,gorGor5:0.005418759388):1e-08,(panTro5:1e-08,panPan2:1e-08):0.005421791208,hg38:1e-08);
DNAJC10	((((((((((((((phaCin1:0.01887251541,sarHar1:0.03207715384):0.01748891407,monDom5:0.03625006678):0.1164708183,ornAna2:0.1885457476):0.1862006176,(((loxAfr3:0.02976715706,triMan1:0.03137014884):0.005922105676,(((chrAsi1:0.05737542801,echTel2:0.1608362619):1e-08,eleEdw1:0.1212641649):1e-08,oryAfe1:0.08246398907):0.03420152057):0.01642648383,(dasNov3:0.04291872082,choHof2:0.01836412556):0.01221130895):1e-08):0.01157814236,((((((((((((oviAri4:0.007163631692,oviCan1:1e-08):0.007287279789,capHir2:0.01073843707):0.003519120319,panHod1:1e-08):0.003561832476,(((bisBis1:1e-08,bosMut1:1e-08):1e-08,(bosInd1:1e-08,bosTau8:1e-08):1e-08):0.007107164951,bubBub1:0.00379738037):1e-08):1e-08,(odoVir1:1e-08,cerEla1:0.0110538056):0.007182387029):0.02268341162,(((((turTru3:1e-08,orcOrc1:0.003608871953):1e-08,delLeu1:1e-08):1e-08,lipVex1:1e-08):1e-08,phyCat1:0.003599123356):1e-08,balAcu1:1e-08):0.01024330481):0.01077401537,susScr11:0.0364786084):0.005511868487,(((camFer2:1e-08,camBac1:1e-08):1e-08,camDro1:0.003545848801):0.003575078718,vicPac2:0.00386201705):0.0235239549):0.005782111452,(((equCab3:1e-08,equPrz1:1e-08):1e-08,equAsi1:1e-08):0.02546721038,cerSim1:0.05902963953):0.01500117852):1e-08,((((((myoBra1:1e-08,myoLuc2:1e-08):1e-08,myoDav1:0.006936212106):0.01063601543,eptFus1:0.003473518751):0.01822154537,minNat1:0.03121084822):0.005138799414,desRot1:0.06689992484):0.01125716206,(((pteAle1:1e-08,pteVam2:0.0034925082):0.00702840158,rouAeg1:0.0229643714):0.01690104455,(rhiSin1:0.007269691746,hipArm1:0.0179227897):0.008208341059):1e-08):0.01163847674):1e-08,(((((((lepWed1:1e-08,neoSch1:0.006983555753):1e-08,odoRosDiv1:0.01048274001):1e-08,((musFur1:0.007270741707,enhLut1:1e-08):0.01054125874,ailFul1:0.003454095426):0.007139611807):1e-08,(ailMel1:0.01062523606,ursMar1:1e-08):0.007059568252):0.006477873202,(canFam3:0.003520902458,lycPic1:0.00368981264):0.00600073796):1e-08,((felCat8:1e-08,aciJub1:1e-08):1e-08,(panTig1:1e-08,panPar1:1e-08):0.007316416811):0.01459607076):0.01271562874,manJav1:0.03029465279):1e-08):1e-08,((eriEur2:0.07146025119,sorAra2:0.05388718019):0.008429395026,conCri1:0.05381921828):1e-08):0.01162185906):0.01135189598,((((((((((((mm10:0.003499429153,musCar1:0.0106878399):0.01485817641,musPah1:0.01499862551):0.003708011015,rn6:0.03400032991):0.003583119705,merUng1:0.04057441431):1e-08,((criGri1:0.01611424848,mesAur1:1e-08):0.02015230179,micOch1:0.03056194246):1e-08):0.05859134725,nanGal1:0.04389569988):0.02331133977,jacJac1:0.05911263515):1e-08,(casCan1:0.03080348931,dipOrd2:0.04265628971):0.003452543623):1e-08,((hetGla2:0.01503664315,fukDam1:0.03274545747):0.01891021082,((chiLan1:0.01231867497,octDeg1:0.0491564533):1e-08,cavPor3:0.04027495688):0.009616906931):0.0150204373):0.003744163667,(speTri2:0.006928922949,marMar1:0.003504533555):0.02877675636):0.006462638027,(oryCun2:0.01987013882,ochPri3:0.05014992653):0.01448233078):0.007943015828,tupChi1:0.04889395175):0.009184261089):1e-08,((micMur3:0.01013312609,proCoq1:0.01495990448):0.003645592386,otoGar3:0.03139722075):0.007708251133):1e-08,tarSyr2:0.0208798609):0.003562506301,((calJac3:0.01463280626,aotNan1:1e-08):1e-08,(saiBol1:0.01126385994,cebCap1:0.007179728103):1e-08):0.007158317548):0.003533665633,(((((rheMac8:1e-08,macFas5:1e-08):1e-08,macNem1:1e-08):1e-08,(papAnu3:0.003552028767,(manLeu1:1e-08,cerAty1:0.003556665613):1e-08):1e-08):1e-08,chlSab2:0.003566726956):1e-08,((colAng1:1e-08,pilTep1:1e-08):1e-08,(nasLar1:0.6135910274,(rhiRox1:1e-08,rhiBie1:1e-08):0.003531217113):3.242649043e-05):0.003559735164):0.003546209247):1e-08,nomLeu3:0.007784640868):1e-08,ponAbe2:0.007518545848):1e-08,gorGor5:1e-08):1e-08,(panTro5:1e-08,panPan2:1e-08):0.007194947016,hg38:1e-08);
DNAJC11	((((((((((((((phaCin1:0.03491859244,sarHar1:0.01818683102):1e-08,monDom5:0.01773368298):0.03950548424,((((loxAfr3:1e-08,triMan1:0.00599305046):1e-08,proCap2:0.01202409308):0.005996231535,(((chrAsi1:0.001975384971,echTel2:0.02737575927):1e-08,eleEdw1:0.005948342556):1e-08,oryAfe1:1e-08):1e-08):0.008674890215,(dasNov3:0.02366988496,choHof2:0.01171549303):0.01119013973):1e-08):0.005215552267,((((((((((((oviAri4:1e-08,oviCan1:1e-08):0.002017005023,capHir2:1e-08):0.001927803586,panHod1:1e-08):0.003890340473,(((bisBis1:1e-08,bosMut1:0.0099660523):1e-08,(bosInd1:1e-08,bosTau8:1e-08):1e-08):0.001934211881,bubBub1:1e-08):0.001944316916):0.001532315969,(odoVir1:0.002340648599,cerEla1:1e-08):1e-08):0.1087173268,(((((turTru3:1e-08,orcOrc1:1e-08):1e-08,delLeu1:1e-08):1e-08,lipVex1:0.001973219325):0.001779783307,phyCat1:0.006155403127):1e-08,(balAcu1:0.003772732694,balMys1:0.008147292885):0.003968353763):0.007017855885):0.001242031227,susScr11:0.01809111774):0.003893373315,(((camFer2:1e-08,camBac1:1e-08):1e-08,camDro1:1e-08):0.002050118686,vicPac2:0.002479708041):0.003902118471):0.002570969316,(((equCab3:1e-08,equPrz1:0.002004165034):1e-08,equAsi1:1e-08):0.003809271961,cerSim1:0.002047872112):1e-08):1e-08,((((((myoBra1:1e-08,myoLuc2:1e-08):1e-08,myoDav1:0.004261253913):0.00414564938,eptFus1:0.006291254891):0.00589104736,minNat1:0.008728982151):0.002023543772,desRot1:0.01151394541):1e-08,(((pteAle1:1e-08,pteVam2:1e-08):0.00588573805,rouAeg1:1e-08):0.007571206771,(rhiSin1:0.004142816215,hipArm1:0.00992092531):0.004322658993):0.003900581555):0.002186878038):1e-08,((((((neoSch1:1e-08,odoRosDiv1:0.003942039942):1e-08,((musFur1:1e-08,enhLut1:1e-08):1e-08,ailFul1:0.01691810403):0.001962789213):0.001961738142,(ailMel1:0.005919065623,ursMar1:1e-08):0.001966363648):1e-08,(canFam3:1e-08,lycPic1:0.001964597305):1e-08):1e-08,((felCat8:1e-08,aciJub1:0.01213229212):1e-08,(panTig1:0.0064655389,panPar1:1e-08):1e-08):0.005942579796):0.01839247398,(manPen1:0.001794523753,manJav1:0.006215361173):0.02199711887):1e-08):1e-08,((eriEur2:0.03631494449,sorAra2:0.0594609359):1e-08,conCri1:0.02936096417):0.002455042285):0.004287784471):0.01625246555,((((((((((((mm10:0.001960861687,musCar1:0.004041823983):1e-08,musPah1:0.001964699872):1e-08,rn6:0.0120297061):0.00591249467,merUng1:0.007960350914):0.00194280329,((criGri1:0.01941556973,mesAur1:0.003045574716):1e-08,micOch1:0.001961574142):0.002003940381):0.008000347308,nanGal1:0.05520277589):0.004464008431,jacJac1:0.04745991249):0.0003120891471,(casCan1:0.05554407384,dipOrd2:0.01696671405):1e-08):1e-08,((hetGla2:0.0199384701,fukDam1:0.01654824897):0.002230865373,((chiLan1:0.009913453844,octDeg1:0.00901203288):0.004073119085,cavPor3:0.01783482266):1e-08):0.008209617578):0.003768567528,(speTri2:0.002235910902,marMar1:0.002086640696):0.01250016514):0.005097113477,(oryCun2:0.01137761495,ochPri3:0.01614237021):0.009068534814):1e-08,tupChi1:0.001877563721):1e-08):1e-08,galVar1:0.006285001483):0.001957494997,((micMur3:0.009817632273,proCoq1:0.004094849084):0.003957959534,otoGar3:0.005804482201):0.002022755457):1e-08,tarSyr2:0.01449732588):0.005960689821,((calJac3:0.005863863003,aotNan1:0.01035219452):1e-08,(saiBol1:1e-08,cebCap1:0.001952719697):1e-08):0.003901032986):0.0019681711,(((((rheMac8:1e-08,macFas5:1e-08):1e-08,macNem1:1e-08):1e-08,(papAnu3:0.1228069816,(manLeu1:1e-08,cerAty1:1e-08):1e-08):1e-08):1e-08,chlSab2:1e-08):1e-08,((colAng1:1e-08,pilTep1:0.002652421479):1e-08,(nasLar1:0.004623871749,(rhiRox1:1e-08,rhiBie1:1e-08):1e-08):1e-08):1e-08):1e-08):1e-08,nomLeu3:1e-08):1e-08,ponAbe2:0.002076861933):1e-08,gorGor5:1e-08):0.001936073189,(panTro5:1e-08,panPan2:1e-08):1e-08,hg38:0.001946190758);
DNAJC12	(((((((((((((phaCin1:0.06102630009,sarHar1:0.04281961763):0.0164543789,monDom5:0.01411843351):0.4053907884,((((loxAfr3:0.1769076627,triMan1:0.04097819473):1e-08,proCap2:0.1255657786):1e-08,(((chrAsi1:0.08703915484,echTel2:0.06388926321):1e-08,eleEdw1:0.1787442202):0.02352855779,oryAfe1:0.04054272207):1e-08):0.03276896159,dasNov3:0.113073219):1e-08):0.02721376884,((((((((((((oviAri4:1e-08,oviCan1:1e-08):0.01267012767,capHir2:1e-08):1e-08,panHod1:1e-08):0.0124052848,(((bisBis1:1e-08,bosMut1:0.01247270219):1e-08,(bosInd1:1e-08,bosTau8:1e-08):1e-08):1e-08,bubBub1:1e-08):1e-08):1e-08,(odoVir1:0.01239560088,cerEla1:1e-08):1e-08):0.06731305641,(((((turTru3:1e-08,orcOrc1:1e-08):0.009456270624,delLeu1:0.009427283224):1e-08,lipVex1:1e-08):0.009808376286,phyCat1:0.02955050996):1e-08,(balAcu1:0.02655319597,balMys1:1e-08):1e-08):0.03323970259):1e-08,susScr11:0.05573299838):0.01605607469,(((camFer2:1e-08,camBac1:1e-08):1e-08,camDro1:1e-08):0.02692138336,vicPac2:1e-08):0.02666399544):1e-08,(((equCab3:1e-08,equPrz1:1e-08):1e-08,equAsi1:1e-08):0.01023358709,cerSim1:0.04094597076):0.01814893187):1e-08,((((((myoBra1:1e-08,myoLuc2:0.01280353963):1e-08,myoDav1:1e-08):0.01286794391,eptFus1:0.01301988131):0.03837532229,minNat1:0.04655041707):1e-08,desRot1:0.03879945687):0.01894930013,(((pteAle1:0.01138506086,pteVam2:1e-08):0.03245028799,rouAeg1:0.1018258108):0.1133569238,(rhiSin1:0.04211582086,hipArm1:0.02820367699):0.05673520399):1e-08):1e-08):1e-08,(((((((lepWed1:1e-08,neoSch1:1e-08):0.0324837216,odoRosDiv1:0.009704484675):0.03664010469,((musFur1:0.01790044169,enhLut1:0.002276275797):0.02418637889,ailFul1:0.01279173207):0.02802568897):1e-08,(ailMel1:1e-08,ursMar1:0.01301235119):0.02272457176):0.01307199655,(canFam3:1e-08,lycPic1:1e-08):0.01290940456):0.0103576352,((felCat8:1e-08,aciJub1:1e-08):1e-08,(panTig1:1e-08,panPar1:1e-08):1e-08):0.04023116548):0.01372788998,(manPen1:0.0276326637,manJav1:1e-08):0.06012960617):0.02018231515):0.01967336113,((eriEur2:0.0228274898,sorAra2:1e-08):0.08814156673,conCri1:0.01395500179):1e-08):0.02339490976):1e-08,((((((((((((mm10:1e-08,musCar1:0.008230544404):0.02195625433,musPah1:0.04401045805):0.02128461758,rn6:0.07344635532):1e-08,merUng1:0.1381954203):0.01641912828,((criGri1:0.0443451983,mesAur1:0.03836252543):1e-08,micOch1:0.2469995807):0.0136515077):0.2124591595,nanGal1:0.1831218081):0.0166956217,jacJac1:0.1285564144):0.01052876636,(casCan1:0.09709783071,dipOrd2:0.1966181416):1e-08):0.01850002383,((hetGla2:0.03053421895,fukDam1:0.0424200833):0.05492731131,((chiLan1:0.491318744,octDeg1:0.2308356413):0.3201396885,cavPor3:1e-08):0.06741968607):0.04801900051):1e-08,(speTri2:0.01424269651,marMar1:0.01144040388):0.07754917154):0.0503112189,(oryCun2:0.0362795395,ochPri3:0.03583977376):0.04094218833):0.01433012838,tupChi1:0.09241890589):1e-08):1e-08,galVar1:0.07575869608):1e-08,((micMur3:0.01328460906,proCoq1:0.01122587699):0.0265073378,otoGar3:0.1710160242):0.0111806837):1e-08,tarSyr2:0.09448448437):0.02388988063,((calJac3:0.0245848813,aotNan1:0.02560157134):1e-08,(saiBol1:0.02395030388,cebCap1:1e-08):1e-08):0.03679078462):0.01207189067,(((((rheMac8:1e-08,macFas5:1e-08):1e-08,macNem1:1e-08):1e-08,(papAnu3:1e-08,cerAty1:1e-08):1e-08):1e-08,chlSab2:1e-08):1e-08,((colAng1:0.02685736287,pilTep1:1e-08):1e-08,(nasLar1:1e-08,(rhiRox1:1e-08,rhiBie1:1e-08):1e-08):1e-08):1e-08):0.02649105367):1e-08,nomLeu3:0.02396866998):1e-08,ponAbe2:1e-08):0.0122461138,(panTro5:1e-08,panPan2:1e-08):1e-08,hg38:1e-08);
DNAJC13	(((((((((((((((phaCin1:0.00356563701,sarHar1:0.01786035226):1e-08,monDom5:0.001749990577):0.01767595138,ornAna2:0.01181671188):0.01608678337,((((loxAfr3:0.01501190124,triMan1:0.008933911518):1e-08,proCap2:0.01236649021):0.005544309868,(((chrAsi1:0.008407945417,echTel2:0.008929808843):0.001830080183,eleEdw1:0.0283506476):1e-08,oryAfe1:0.001670710212):0.001624889554):0.001725616294,dasNov3:0.01416656025):1e-08):1e-08,((((((((((((oviAri4:1e-08,oviCan1:1e-08):1e-08,capHir2:0.00167120292):1e-08,panHod1:0.001665438033):1e-08,(((bisBis1:0.001664268996,bosMut1:1e-08):1e-08,(bosInd1:1e-08,bosTau8:1e-08):1e-08):1e-08,bubBub1:1e-08):0.001659850424):1e-08,(odoVir1:0.001659740631,cerEla1:1e-08):1e-08):0.003328247638,(((((turTru3:1e-08,orcOrc1:1e-08):1e-08,delLeu1:1e-08):1e-08,lipVex1:0.001659908328):1e-08,phyCat1:1e-08):1e-08,(balAcu1:0.001661069947,balMys1:0.001661931697):1e-08):0.00507381896):1e-08,susScr11:0.00845597553):0.001756271688,(((camFer2:1e-08,camBac1:1e-08):1e-08,camDro1:1e-08):1e-08,vicPac2:0.003705196321):0.01039886778):0.001611377368,(((equCab3:1e-08,equPrz1:1e-08):1e-08,equAsi1:1e-08):0.003372034645,cerSim1:1e-08):1e-08):1e-08,((((((myoBra1:1e-08,myoLuc2:1e-08):1e-08,myoDav1:0.006869536657):0.00171111484,eptFus1:0.008634088023):0.007245256982,minNat1:0.01229887163):0.003392343452,desRot1:0.0150932751):0.001817729506,(((pteAle1:1e-08,pteVam2:0.001669039302):1e-08,rouAeg1:1e-08):1e-08,(rhiSin1:0.003368974442,hipArm1:1e-08):0.001667138034):0.005074166156):1e-08):1e-08,((((((neoSch1:0.001658671558,odoRosDiv1:0.02726636435):1e-08,((musFur1:0.003294260373,enhLut1:1e-08):0.001651558892,ailFul1:0.001647838256):0.001670142053):1e-08,(ailMel1:0.001658809303,ursMar1:1e-08):1e-08):1e-08,(canFam3:1e-08,lycPic1:1e-08):1e-08):1e-08,((felCat8:1e-08,aciJub1:1e-08):1e-08,(panTig1:1e-08,panPar1:1e-08):1e-08):0.003336695412):0.02528221623,(manPen1:1e-08,manJav1:0.01527086287):0.004032215353):1e-08):1e-08,((eriEur2:0.01782809956,sorAra2:0.02005362883):0.002462698199,conCri1:0.01179763378):0.0038343229):1e-08):0.00168247323,((((((((((((mm10:0.001690654411,musCar1:1e-08):0.001701295124,musPah1:1e-08):0.003609670298,rn6:0.01731273788):0.001830489299,merUng1:0.003663127043):0.00471101218,((criGri1:0.001685106926,mesAur1:0.008578153951):1e-08,micOch1:1e-08):0.003523097704):0.01081393518,nanGal1:0.005006305062):0.001776830403,jacJac1:0.01394382132):1e-08,(casCan1:0.003374477375,dipOrd2:0.01325829319):1e-08):1e-08,((hetGla2:0.001750790228,fukDam1:0.005302728606):0.001607261617,((chiLan1:0.003432688316,octDeg1:0.005103531025):0.005187737403,cavPor3:0.005217156097):0.003352867681):0.003482776236):1e-08,(speTri2:1e-08,marMar1:0.003409425844):0.003446188327):1e-08,(oryCun2:0.004237427562,ochPri3:0.0173065406):0.006495310104):1e-08,tupChi1:0.01922158303):1e-08):1e-08,galVar1:0.0120842424):1e-08,((micMur3:0.006791701475,proCoq1:0.001907699993):1e-08,otoGar3:0.008527316511):1e-08):1e-08,tarSyr2:0.01309698332):0.001682739159,((calJac3:0.001682194518,aotNan1:0.001720202008):1e-08,(saiBol1:0.001679477413,cebCap1:0.001711703162):1e-08):1e-08):1e-08,(((((rheMac8:1e-08,macFas5:1e-08):1e-08,macNem1:0.003395979115):1e-08,(papAnu3:1e-08,(manLeu1:1e-08,cerAty1:1e-08):1e-08):1e-08):1e-08,chlSab2:1e-08):1e-08,((colAng1:0.001678970401,pilTep1:0.001678975953):1e-08,(nasLar1:1e-08,(rhiRox1:1e-08,rhiBie1:0.001802072598):1e-08):0.001680195905):1e-08):1e-08):1e-08,nomLeu3:0.005064179501):1e-08,ponAbe2:0.001822870484):1e-08,gorGor5:1e-08):1e-08,(panTro5:1e-08,panPan2:1e-08):0.003367810479,hg38:0.001678886898);
DNAJC14	(((((((((((((phaCin1:0.04840488077,sarHar1:0.05947398707):0.3412260066,((((loxAfr3:0.03942873617,triMan1:0.02305438892):1e-08,proCap2:0.06874415274):0.01059608874,(((chrAsi1:0.07415753993,echTel2:0.1006929757):0.0148450979,eleEdw1:0.1025042368):0.003343474805,oryAfe1:0.1019232786):0.004795854662):0.02963241281,choHof2:0.04131249557):0.005909497528):0.003297422574,((((((((((((oviAri4:0.001702358407,oviCan1:0.009114516035):0.003372383654,capHir2:0.006800831448):1e-08,panHod1:0.0490155462):0.006866018792,(((bisBis1:1e-08,bosMut1:0.001688888131):1e-08,(bosInd1:1e-08,bosTau8:1e-08):0.003381067261):0.003399972238,bubBub1:0.006821070526):0.006881751504):0.003429111219,(odoVir1:0.01749691586,cerEla1:0.03171149161):0.008551368291):0.01945509507,((((orcOrc1:0.003434046628,delLeu1:0.0017349093):1e-08,lipVex1:0.006895805013):0.001714222405,phyCat1:0.01209124376):1e-08,(balAcu1:1e-08,balMys1:0.001726863056):0.001717481697):0.006969379678):0.009416531045,susScr11:0.05003922227):1e-08,(((camFer2:1e-08,camBac1:1e-08):1e-08,camDro1:0.001709606681):1e-08,vicPac2:0.01073222107):0.01802676866):0.00673800297,(((equCab3:1e-08,equPrz1:1e-08):0.001679967249,equAsi1:0.003387601002):0.02028484109,cerSim1:0.02351073482):0.01545735082):1e-08,((((((myoBra1:0.001700474888,myoLuc2:0.005079173448):1e-08,myoDav1:0.0211300304):0.01344048779,eptFus1:0.02354870177):0.02642982184,minNat1:0.04758621485):0.0116001033,desRot1:0.04903151137):0.009895503469,(((pteAle1:0.004998638283,pteVam2:0.001719956152):0.009926570423,rouAeg1:0.0105729264):0.04168941183,(rhiSin1:0.008789453506,hipArm1:0.03815109855):0.01420629977):0.001326996655):1e-08):1e-08,(((((((lepWed1:0.004207318509,neoSch1:0.007910283371):0.005184962264,odoRosDiv1:0.01313699863):0.004216359812,((musFur1:0.02104323202,enhLut1:0.01596525924):0.006900959409,ailFul1:0.02634621925):0.001712982985):1e-08,(ailMel1:0.005151680297,ursMar1:0.003423645736):0.01214811828):1e-08,(canFam3:0.005255322646,lycPic1:0.004748649354):0.01044861857):0.00340951538,((felCat8:0.001856433592,aciJub1:0.001708274548):1e-08,(panTig1:0.003408363403,panPar1:0.001705835312):0.00342942769):0.01568627394):0.01339884163,(manPen1:0.002200467355,manJav1:0.01321057234):0.07298051103):0.002059871758):0.002253319728,((eriEur2:0.1085437862,sorAra2:0.137858872):0.003323664739,conCri1:0.07764685965):0.01291428087):0.007267063422):0.01351554637,((((((((((((mm10:0.01028213214,musCar1:0.01060368701):0.004993237459,musPah1:0.01318276838):0.02205526794,rn6:0.0343714298):0.03616032412,merUng1:0.0465667914):0.01687402988,((criGri1:0.02824767211,mesAur1:0.04326297926):0.01236985139,micOch1:0.05655721471):0.01170779348):0.02345416195,nanGal1:0.05838705691):0.01814509328,jacJac1:1.48813838):0.01003672827,(casCan1:0.03935690895,dipOrd2:0.05980284542):0.0008067341764):0.006855587001,((hetGla2:0.03005911903,fukDam1:0.04245336253):0.0131069047,((chiLan1:0.04151217099,octDeg1:0.06148057179):0.004588383935,cavPor3:0.06390203857):0.0117342746):0.04251899009):1e-08,(speTri2:0.008303976326,marMar1:0.008516699918):0.03874549673):0.002403339496,(oryCun2:0.05173936255,ochPri3:0.2017446116):0.04779417044):1e-08,tupChi1:0.07871261076):1e-08):1e-08,galVar1:0.04664489218):0.003664059565,((micMur3:0.01719772378,proCoq1:0.0224171155):0.009389532641,otoGar3:0.05866718149):0.01004758882):0.001833342842,tarSyr2:0.04303904342):0.02062761499,((calJac3:0.01774681204,aotNan1:0.05697143825):1e-08,(saiBol1:0.01621314709,cebCap1:0.0124700231):0.00165011787):0.04042961298):0.01286528547,(((((rheMac8:0.001684698662,macFas5:1e-08):1e-08,macNem1:0.001679099015):0.001678144097,(papAnu3:0.001675168514,(manLeu1:0.006714052185,cerAty1:0.001668446153):0.00168370619):0.001682860066):1e-08,chlSab2:0.02584340698):0.001691058617,((colAng1:0.003361332966,pilTep1:0.003371633644):1e-08,(nasLar1:0.00392251553,(rhiRox1:1e-08,rhiBie1:1e-08):0.006750973336):1e-08):0.006776703873):0.006774296958):0.01031565267,nomLeu3:0.008547344251):1e-08,ponAbe2:0.01003185581):0.0033597754,gorGor5:0.003390111355):0.001685831095,(panTro5:0.001690019492,panPan2:0.001685081409):0.001687351445,hg38:1e-08);
DNAJC15	((((((((((((phaCin1:0.02424507853,sarHar1:1e-08):0.02357284834,monDom5:0.03989601226):0.1334834431,((((loxAfr3:0.01230173122,triMan1:1e-08):0.02442968753,proCap2:0.06565172452):1e-08,(((chrAsi1:1e-08,echTel2:0.1586057694):0.01556517695,eleEdw1:0.1641515091):1e-08,oryAfe1:0.02418887699):0.007794335609):0.008217493207,(dasNov3:0.07533731986,choHof2:0.03991184989):0.115756337):1e-08):0.0375760385,((((((((((((oviAri4:1e-08,oviCan1:1e-08):1e-08,capHir2:0.8407229615):1e-08,panHod1:0.01415305849):0.1027336286,((bisBis1:1e-08,(bosInd1:1e-08,bosTau8:1e-08):0.834079414):1e-08,bubBub1:1e-08):1e-08):1e-08,(odoVir1:0.03973260736,cerEla1:0.0297600933):0.91048678):0.09501818752,(((((turTru3:0.01624891113,orcOrc1:1e-08):0.02277732222,delLeu1:0.03664591797):0.01442306616,lipVex1:0.03083340243):0.01323460586,phyCat1:0.0236033249):1e-08,(balAcu1:0.03081895844,balMys1:0.02286447289):1e-08):0.03864000073):0.01093755527,susScr11:0.06828453599):1e-08,(((camFer2:1e-08,camBac1:1e-08):1e-08,camDro1:1e-08):0.02197672434,vicPac2:0.2071132145):0.01167447636):0.08883639117,(((equCab3:1e-08,equPrz1:1e-08):1e-08,equAsi1:1e-08):0.03858517122,cerSim1:0.01563279555):0.007642555601):1e-08,((((((myoBra1:0.01636572677,myoLuc2:1e-08):1e-08,myoDav1:1e-08):0.01316554612,eptFus1:0.03609840947):0.01974227151,minNat1:0.06641444542):1e-08,desRot1:0.0967398505):0.02865994547,(((pteAle1:1e-08,pteVam2:1e-08):0.03222803613,rouAeg1:0.05257165244):0.04745866658,(rhiSin1:0.08593618184,hipArm1:0.06022646003):0.04980909716):0.01340729445):0.008023640366):1e-08,(((((((lepWed1:1e-08,neoSch1:0.007909610466):0.007752293457,odoRosDiv1:0.01554512699):0.007810906085,((musFur1:0.007809492671,enhLut1:0.007769010362):0.01582056604,ailFul1:0.03145705537):1e-08):1e-08,(ailMel1:1e-08,ursMar1:1e-08):1e-08):0.006933940047,(canFam3:1e-08,lycPic1:1e-08):0.08488466228):1e-08,((felCat8:0.008367195159,aciJub1:0.02998928944):1e-08,(panTig1:1e-08,panPar1:1e-08):1e-08):0.03334338343):0.02401400887,manPen1:0.09942356723):1e-08):1e-08,((eriEur2:0.01681672972,sorAra2:0.06546832592):0.03971803467,conCri1:0.05701747901):1e-08):0.01159460197):1e-08,((((((((((((mm10:1e-08,musCar1:0.007014851919):0.01601058775,musPah1:0.02023824762):1e-08,rn6:0.008834541435):0.0372796386,merUng1:0.02856925955):0.01199021472,((criGri1:1e-08,mesAur1:0.02525793918):0.00631299237,micOch1:0.2497807441):0.0226295094):0.05461818244,nanGal1:0.03703580149):0.06880993201,jacJac1:0.05475637949):0.04937187683,(casCan1:0.04186352352,dipOrd2:0.1179341714):0.01478248647):1e-08,((hetGla2:0.01622776656,fukDam1:0.05207253465):0.03624659229,((chiLan1:0.05747621572,octDeg1:0.01597426552):0.009838774993,cavPor3:0.05017228581):0.00739051942):0.04109418112):1e-08,(speTri2:0.008829226117,marMar1:1e-08):0.1956354798):0.0253943849,(oryCun2:0.02303956818,ochPri3:0.07662750039):0.03077494015):0.01612556944,tupChi1:0.0567463142):0.01094467388):0.008307375808,((micMur3:1e-08,proCoq1:0.02805854153):0.03885579866,otoGar3:0.03207153028):1e-08):0.04095309471,((calJac3:0.113452055,aotNan1:0.2055540246):1e-08,(saiBol1:0.06776277627,cebCap1:0.03417621631):1e-08):0.1102684807):0.0679767059,(((((rheMac8:1e-08,macFas5:0.007694745735):1e-08,macNem1:1e-08):1e-08,(papAnu3:0.03965672826,(manLeu1:1e-08,cerAty1:0.0154605781):0.007695631946):1e-08):1e-08,chlSab2:1e-08):1e-08,((colAng1:0.00774611848,pilTep1:0.007696333799):1e-08,(nasLar1:1e-08,(rhiRox1:1e-08,rhiBie1:0.008068333622):0.00766861915):1e-08):1e-08):0.05632152788):0.01654386261,nomLeu3:0.06621853766):0.005637254719,ponAbe2:0.02312639492):1e-08,gorGor5:0.00759001511):1e-08,(panTro5:1e-08,panPan2:0.007387482067):0.0075189493,hg38:0.007489720943);
DNAJC16	(((((((((((((((phaCin1:0.0271035331,sarHar1:0.01475889286):0.01908821348,monDom5:0.009040701747):0.09351521189,ornAna2:0.1045585675):0.1201655191,((((loxAfr3:0.028332904,triMan1:0.02573407675):1e-08,proCap2:0.0344750805):0.005902339205,(((chrAsi1:0.05911937615,echTel2:0.1012275536):1e-08,eleEdw1:0.04511115758):0.005921169532,oryAfe1:0.03358661049):1e-08):0.01102949138,(dasNov3:0.05943256606,choHof2:0.03652509137):0.01322026802):0.01464332098):0.007047388951,((((((((((((oviAri4:1e-08,oviCan1:0.004378013814):0.002126861189,capHir2:0.004285903107):0.004238939512,panHod1:1e-08):0.01513393547,(((bisBis1:1e-08,bosMut1:0.004359123781):1e-08,(bosInd1:1e-08,bosTau8:1e-08):1e-08):0.008650453398,bubBub1:0.00865333206):0.004324336115):1e-08,(odoVir1:0.004315484818,cerEla1:0.002159995708):0.006447743402):0.01935166139,(((((turTru3:0.002151169488,orcOrc1:0.004297833528):1e-08,delLeu1:0.008641480379):0.008705880626,lipVex1:0.008650347191):0.002120706152,phyCat1:0.02190996883):0.002189149684,(balAcu1:0.0108879707,balMys1:0.006628123613):0.004308210295):0.01360882628):0.003031517712,susScr11:0.02564722127):0.003735813992,(((camFer2:1e-08,camBac1:0.002154549643):1e-08,camDro1:1e-08):0.006501740974,vicPac2:1e-08):0.04165891171):0.01409470297,(((equCab3:0.002164035872,equPrz1:1e-08):0.002074186993,equAsi1:0.006602265784):0.02413415879,cerSim1:0.01983229337):0.00480989752):1e-08,((((((myoBra1:0.007335796297,myoLuc2:0.01401987453):0.01192559052,myoDav1:0.01734004033):0.05694484806,eptFus1:0.09711500184):0.2803648323,minNat1:0.1159979109):0.02407248322,desRot1:0.07051353118):1e-08,(((pteAle1:1e-08,pteVam2:0.004285869276):0.01198860868,rouAeg1:0.020248151):0.03610062221,rhiSin1:0.05393102592):1e-08):0.01006005135):1e-08,((((((neoSch1:0.008708114822,odoRosDiv1:0.01997447995):0.006804420379,((musFur1:0.006662899414,enhLut1:0.01517694766):0.007340396488,ailFul1:0.002549438553):0.007234330666):0.002529527429,(ailMel1:0.008745869109,ursMar1:0.004254439358):0.01983218983):1e-08,(canFam3:0.00123409656,lycPic1:0.005380452959):0.04451271685):0.003729892552,((felCat8:0.007571993058,aciJub1:0.008734772854):1e-08,(panTig1:1e-08,panPar1:0.002173755413):0.004404750689):0.02303520678):0.01736237572,(manPen1:0.009277535746,manJav1:0.01486864206):0.04933795635):1e-08):0.004341612617,((eriEur2:0.09316218225,sorAra2:0.1054235624):0.008832672256,conCri1:0.1018954083):0.005114666665):0.006551319266):0.005034688795,((((((((((((mm10:0.006542443823,musCar1:0.01805000655):0.02432824745,musPah1:0.01202142093):0.03239572854,rn6:0.02082374173):0.02051744706,merUng1:0.0433170608):0.003532071688,((criGri1:0.03552833322,mesAur1:0.0189286767):0.01062776841,micOch1:0.0407838603):0.02335622287):0.0478490914,nanGal1:0.06106609954):0.006311095207,jacJac1:0.05787552422):0.01382277135,(casCan1:0.03954585856,dipOrd2:0.09185929176):0.007451338788):0.007986218871,((hetGla2:0.03155944123,fukDam1:0.1273758289):0.0411682972,((chiLan1:0.03608302733,octDeg1:0.03126470617):0.001884252822,cavPor3:0.06189110895):0.01421896275):0.03906631429):0.005486103684,(speTri2:0.002186859614,marMar1:0.004446329736):0.03356586614):0.01947794471,(oryCun2:0.04149775363,ochPri3:0.1216861434):0.05408832013):0.009518657193,tupChi1:0.08535081289):0.001769993948):0.002125975004,galVar1:0.04213253914):0.005489257612,((micMur3:0.04362303476,proCoq1:0.02457781348):0.06908065959,otoGar3:0.06124847586):0.009882001216):0.003195000776,tarSyr2:0.1077563332):0.01599260527,((calJac3:0.004212460015,aotNan1:0.02260694747):1e-08,(saiBol1:0.01061203643,cebCap1:0.004265068211):1e-08):0.008754665269):0.0102061064,(((((rheMac8:1e-08,macFas5:1e-08):1e-08,macNem1:0.009059700652):1e-08,(papAnu3:0.002136345621,(manLeu1:1e-08,cerAty1:1e-08):1e-08):1e-08):0.002143217978,chlSab2:0.01292361608):1e-08,((colAng1:0.00454256291,pilTep1:0.002134696543):1e-08,(nasLar1:1e-08,(rhiRox1:1e-08,rhiBie1:1e-08):1e-08):0.004296361459):0.006447576338):0.004943177536):0.006402762793,nomLeu3:0.00798260915):1e-08,ponAbe2:0.01809451525):1e-08,gorGor5:0.01233849078):0.004832868598,(panTro5:0.004259783404,panPan2:1e-08):1e-08,hg38:0.006407399563);
DNAJC17	(((((((((((((phaCin1:0.04977377051,sarHar1:0.03368949788):1e-08,monDom5:0.02019210756):0.1412154978,(((loxAfr3:0.05563147702,triMan1:0.05792585177):0.008215688916,(((chrAsi1:0.06201792055,echTel2:0.05696927526):0.01180922326,eleEdw1:0.07586998287):0.004555434563,oryAfe1:0.06185378257):1e-08):0.01934192131,dasNov3:0.08323907401):1e-08):1e-08,((((((((((((oviAri4:1e-08,oviCan1:1e-08):0.009212726911,capHir2:0.009249115005):1e-08,panHod1:0.004627568461):0.009178079413,(((bisBis1:1e-08,bosMut1:0.009364846157):1e-08,(bosInd1:1e-08,bosTau8:1e-08):1e-08):0.009179521099,bubBub1:1e-08):0.004610153165):0.005172011454,(odoVir1:1e-08,cerEla1:0.02831354811):0.004035106767):0.05267685971,((((orcOrc1:0.01695471835,delLeu1:0.005977124907):0.004953403755,lipVex1:0.01429432011):1e-08,phyCat1:0.01411363174):1e-08,(balAcu1:0.004524775556,balMys1:0.009327984108):0.01400718892):0.04372741254):0.003734970921,susScr11:0.06943781065):1e-08,(((camFer2:0.004630180533,camBac1:0.004621096544):1e-08,camDro1:1e-08):0.01373785064,vicPac2:0.007737405663):0.0640036316):0.03429672313,((equCab3:1e-08,equPrz1:1e-08):0.03498088896,cerSim1:0.03027510449):0.02970837139):0.007948963452,((((((myoBra1:0.00979781591,myoLuc2:1e-08):0.004854516892,myoDav1:1e-08):0.02146712259,eptFus1:0.008366027575):0.02988265729,minNat1:0.02425458953):0.01182214175,desRot1:0.07091436749):0.01791595949,(((pteAle1:1e-08,pteVam2:1e-08):0.01505465205,rouAeg1:0.01492127718):0.0306991609,(rhiSin1:0.08203063736,hipArm1:0.05490921233):0.01245494768):0.02450551655):0.01729728518):1e-08,(((((((lepWed1:1e-08,neoSch1:1e-08):0.01491484455,odoRosDiv1:0.02500436976):0.009651235636,((musFur1:0.004825919988,enhLut1:0.004893223363):0.02658713019,ailFul1:0.0424373025):1e-08):1e-08,(ailMel1:0.00985768587,ursMar1:0.01972563169):0.03019084838):1e-08,(canFam3:1e-08,lycPic1:1e-08):0.03602675654):0.01967102878,((felCat8:1e-08,aciJub1:1e-08):0.004751842074,(panTig1:0.009754245391,panPar1:0.004854323288):0.01001371999):0.01000354719):0.01210830419,manJav1:0.0981555319):0.01357912408):0.009520024285,((eriEur2:0.2017987575,sorAra2:0.103469127):1e-08,conCri1:0.02908854838):0.02190644828):0.01491891899):0.02477227508,((((((((((((mm10:0.009553120271,musCar1:0.005284698856):0.005440045617,musPah1:0.0506219264):0.0159025811,rn6:0.01934594248):0.02244620655,merUng1:0.03979535088):1e-08,((criGri1:0.01788199339,mesAur1:0.02376656049):0.01376820131,micOch1:0.04518387666):0.01539920818):0.04206030291,nanGal1:0.1022076784):0.01087652411,jacJac1:0.1017363071):0.002018961014,(casCan1:0.05948862136,dipOrd2:0.07877113894):0.008117912076):0.02288014368,((hetGla2:0.0447462885,fukDam1:0.03397476989):0.01526532524,((chiLan1:0.01936476139,octDeg1:0.04595183724):0.004689855771,cavPor3:0.05430506104):0.005873058282):0.02872131641):1e-08,(speTri2:0.004190069732,marMar1:0.01211140732):0.079264285):0.01772645027,(oryCun2:0.06078366589,ochPri3:0.2271212542):0.04818651472):0.005470844237,tupChi1:0.06873800822):0.003997488522):0.005426390689,galVar1:0.0618768839):0.006781520557,((micMur3:0.02672004225,proCoq1:0.03303461299):0.02548486372,otoGar3:0.04321512558):0.03671242167):1e-08,tarSyr2:0.08659509224):0.03417367573,((calJac3:0.01447975577,aotNan1:0.01424589728):0.0049593641,(saiBol1:0.02710497754,cebCap1:0.03395785392):1e-08):0.02956922082):0.01498651184,(((((rheMac8:0.004713678816,macFas5:1e-08):1e-08,macNem1:1e-08):1e-08,(papAnu3:0.004821348154,(manLeu1:0.004736994767,cerAty1:1e-08):0.009457911796):1e-08):1e-08,chlSab2:0.009495278386):1e-08,((colAng1:0.009540438306,pilTep1:0.02919604719):0.004851083235,(nasLar1:1e-08,(rhiRox1:1e-08,rhiBie1:1e-08):1e-08):1e-08):1e-08):0.01913576187):1e-08,nomLeu3:1e-08):1e-08,ponAbe2:0.01574752873):1e-08,(panTro5:1e-08,panPan2:1e-08):0.009462331223,hg38:1e-08);
DNAJC18	((((((((((((((phaCin1:1e-08,sarHar1:0.04164136957):0.0909347101,monDom5:0.05314781644):0.4267569062,((((loxAfr3:1e-08,triMan1:0.08891051924):0.02883801217,proCap2:0.1390313871):1e-08,(((chrAsi1:0.05766078479,echTel2:0.02943766848):0.0290051861,eleEdw1:0.0951326018):1e-08,oryAfe1:0.1751325859):0.02994068937):1e-08,dasNov3:0.2003496424):0.0695950427):1e-08,((((((((((((oviAri4:1e-08,oviCan1:1e-08):1e-08,capHir2:1e-08):1e-08,panHod1:1e-08):1e-08,(((bisBis1:1e-08,bosMut1:1e-08):1e-08,(bosInd1:1e-08,bosTau8:1e-08):1e-08):1e-08,bubBub1:1e-08):1e-08):1e-08,(odoVir1:1e-08,cerEla1:1e-08):1e-08):0.0305121797,(((((turTru3:1e-08,orcOrc1:0.03028546408):1e-08,delLeu1:1e-08):1e-08,lipVex1:1e-08):1e-08,phyCat1:0.02972498089):1e-08,(balAcu1:1e-08,balMys1:1e-08):1e-08):0.06785050113):1e-08,susScr11:0.0306485021):1e-08,((camFer2:1e-08,camBac1:1e-08):1e-08,vicPac2:0.031948573):0.06354675615):1e-08,(((equCab3:1e-08,equPrz1:1e-08):1e-08,equAsi1:1e-08):0.03094377519,cerSim1:0.03138297061):0.03125850852):0.03177213552,((((((myoBra1:1e-08,myoLuc2:1e-08):1e-08,myoDav1:1e-08):0.03180547153,eptFus1:0.03153514006):1e-08,minNat1:0.06300639002):1e-08,desRot1:0.03296580807):1e-08,(((pteAle1:1e-08,pteVam2:1e-08):1e-08,rouAeg1:0.06556606505):0.06251789583,(rhiSin1:1e-08,hipArm1:1e-08):0.1031537024):1e-08):1e-08):1e-08,((((((neoSch1:1e-08,odoRosDiv1:1e-08):1e-08,((musFur1:1e-08,enhLut1:1e-08):1e-08,ailFul1:1e-08):1e-08):1e-08,(ailMel1:0.2180513803,ursMar1:1e-08):1e-08):0.03296556302,(canFam3:1e-08,lycPic1:1e-08):0.03176114566):1e-08,((felCat8:1e-08,aciJub1:0.02668525191):0.004259913164,(panTig1:1e-08,panPar1:1e-08):0.03144149414):0.03184340967):1e-08,(manPen1:0.03140772012,manJav1:0.033652313):0.03098151882):1e-08):1e-08,((eriEur2:0.1026600077,sorAra2:0.1771465244):0.003548624552,conCri1:0.05589535469):0.03610333126):1e-08):1e-08,((((((((((((mm10:1e-08,musCar1:1e-08):0.09394728889,musPah1:0.02818655302):1e-08,rn6:0.05571866499):0.1200394795,merUng1:0.03874658809):0.03724993466,((criGri1:1e-08,mesAur1:0.3069006398):0.02026899316,micOch1:0.1033834067):1e-08):0.207425161,nanGal1:0.1540404049):0.08347732843,jacJac1:0.1396385341):1e-08,(casCan1:0.09381850428,dipOrd2:0.1683566927):0.03194851991):1e-08,((hetGla2:1e-08,fukDam1:0.06573302519):1e-08,((chiLan1:0.03271390925,octDeg1:0.101967684):1e-08,cavPor3:0.03216338239):1e-08):0.2557072888):1e-08,(speTri2:1e-08,marMar1:1e-08):0.09972393296):1e-08,(oryCun2:0.06038872677,ochPri3:0.2826300123):0.06725448884):1e-08,tupChi1:0.2275414816):1e-08):1e-08,galVar1:0.1029726052):1e-08,((micMur3:0.0301058438,proCoq1:0.03112486585):0.03072553225,otoGar3:1e-08):0.0005540565724):0.03296752486,tarSyr2:0.1645262438):1e-08,((calJac3:1e-08,aotNan1:0.03011450646):1e-08,(saiBol1:0.06164513894,cebCap1:1e-08):1e-08):1e-08):1e-08,(((((rheMac8:1e-08,macFas5:1e-08):1e-08,macNem1:1e-08):1e-08,(papAnu3:1e-08,(manLeu1:1e-08,cerAty1:1e-08):1e-08):1e-08):1e-08,chlSab2:0.02978573727):1e-08,((colAng1:1e-08,pilTep1:0.03000349515):1e-08,(nasLar1:1e-08,(rhiRox1:1e-08,rhiBie1:1e-08):1e-08):1e-08):1e-08):1e-08):0.03011850405,nomLeu3:1e-08):1e-08,ponAbe2:1e-08):1e-08,gorGor5:0.03098513771):1e-08,(panTro5:1e-08,panPan2:1e-08):1e-08,hg38:0.03019191104);
DNAJC19	(((((((((((((((phaCin1:1e-08,sarHar1:0.03446480357):0.02822995997,monDom5:0.04058141599):0.02050546055,ornAna2:0.08203931452):0.02389895385,((((loxAfr3:0.01771717466,triMan1:1e-08):0.008566215922,proCap2:0.05719502446):1e-08,(((chrAsi1:0.01792525999,echTel2:1e-08):1e-08,eleEdw1:0.01796792252):1e-08,oryAfe1:1e-08):1e-08):0.008874930253,(dasNov3:1e-08,choHof2:0.02801539492):0.008619038784):1e-08):1e-08,((((((((((((oviAri4:1e-08,oviCan1:1e-08):1e-08,capHir2:1e-08):1e-08,panHod1:1e-08):1e-08,(((bisBis1:1e-08,bosMut1:1e-08):1e-08,(bosInd1:1e-08,bosTau8:1e-08):1e-08):0.008395836568,bubBub1:1e-08):1e-08):1e-08,(odoVir1:1e-08,cerEla1:1e-08):1e-08):0.008488694089,(((((turTru3:1e-08,orcOrc1:0.008530032449):1e-08,delLeu1:0.00859446116):1e-08,lipVex1:1e-08):1e-08,phyCat1:1e-08):1e-08,(balAcu1:0.008924789551,balMys1:1e-08):1e-08):1e-08):1e-08,susScr11:1e-08):1e-08,(((camFer2:1e-08,camBac1:1e-08):1e-08,camDro1:1e-08):1e-08,vicPac2:1e-08):1e-08):0.008530009309,(((equCab3:1e-08,equPrz1:1e-08):1e-08,equAsi1:1e-08):1e-08,cerSim1:0.008540923764):0.008477296128):1e-08,((((((myoBra1:1e-08,myoLuc2:1e-08):1e-08,myoDav1:1e-08):1e-08,eptFus1:1e-08):0.008458311198,minNat1:1e-08):1e-08,desRot1:0.0175863948):1e-08,(((pteAle1:1e-08,pteVam2:1e-08):0.008863147734,rouAeg1:0.008808075766):0.01712756556,(rhiSin1:1e-08,hipArm1:1e-08):0.008875282003):1e-08):1e-08):1e-08,(((((((lepWed1:1e-08,neoSch1:0.01760474431):1e-08,odoRosDiv1:0.008461694064):1e-08,((musFur1:0.008452814616,enhLut1:0.008452374806):1e-08,ailFul1:1e-08):1e-08):1e-08,(ailMel1:0.008619243919,ursMar1:1e-08):1e-08):1e-08,(canFam3:1e-08,lycPic1:1e-08):0.008875340937):1e-08,((felCat8:1e-08,aciJub1:1e-08):1e-08,(panTig1:1e-08,panPar1:1e-08):1e-08):1e-08):1e-08,(manPen1:1e-08,manJav1:1e-08):0.008431164848):1e-08):1e-08,((eriEur2:0.0120884165,sorAra2:0.01032358813):1e-08,conCri1:0.01062899854):1e-08):1e-08):1e-08,((((((((((((mm10:0.008653472023,musCar1:1e-08):1e-08,musPah1:1e-08):1e-08,rn6:1e-08):1e-08,merUng1:0.009396137222):1e-08,((criGri1:0.01863426488,mesAur1:1e-08):1e-08,micOch1:0.01738290447):1e-08):1e-08,nanGal1:1e-08):1e-08,jacJac1:0.02722142082):0.008875382454,(casCan1:0.01706566223,dipOrd2:0.008420776087):1e-08):1e-08,((hetGla2:1e-08,fukDam1:0.008458532859):1e-08,((chiLan1:1e-08,octDeg1:1e-08):1e-08,cavPor3:0.008453123823):1e-08):1e-08):1e-08,(speTri2:1e-08,marMar1:1e-08):0.01716947762):1e-08,(oryCun2:1e-08,ochPri3:0.04767960526):1e-08):1e-08,tupChi1:0.008603127494):1e-08):1e-08,galVar1:1e-08):1e-08,((micMur3:1e-08,proCoq1:1e-08):1e-08,otoGar3:0.008452532146):1e-08):1e-08,tarSyr2:1e-08):1e-08,((calJac3:0.008800229557,aotNan1:1e-08):1e-08,(saiBol1:1e-08,cebCap1:1e-08):0.00880023538):1e-08):1e-08,(((((rheMac8:1e-08,macFas5:1e-08):1e-08,macNem1:1e-08):1e-08,(papAnu3:1e-08,(manLeu1:1e-08,cerAty1:1e-08):1e-08):1e-08):1e-08,chlSab2:1e-08):1e-08,((colAng1:1e-08,pilTep1:1e-08):1e-08,(nasLar1:1e-08,(rhiRox1:1e-08,rhiBie1:1e-08):1e-08):1e-08):1e-08):1e-08):1e-08,nomLeu3:0.008702887108):1e-08,ponAbe2:1e-08):1e-08,gorGor5:1e-08):1e-08,(panTro5:1e-08,panPan2:1e-08):1e-08,hg38:1e-08);
DNAJC1	(((((((((((((((phaCin1:0.2001901936,sarHar1:1e-08):1e-08,monDom5:0.244074646):0.1237507672,ornAna2:1e-08):0.5486594768,((((loxAfr3:0.02722920592,triMan1:0.05371190718):1e-08,proCap2:0.303450349):0.05866656102,(((chrAsi1:0.07436189862,echTel2:1e-08):0.02685001371,eleEdw1:0.2328523863):1e-08,oryAfe1:0.175915008):1e-08):0.03536127592,(dasNov3:1.196351272,choHof2:1e-08):0.1694387107):0.02220174134):0.004154752895,((((((((((((oviAri4:0.01448875904,oviCan1:1e-08):1e-08,capHir2:0.01727331618):8.649404574e-05,panHod1:1e-08):0.002123358499,(((bisBis1:0.5994928712,bosMut1:1e-08):1e-08,(bosInd1:0.04138615506,bosTau8:1e-08):1e-08):1e-08,bubBub1:0.01657078603):1e-08):0.01481743915,cerEla1:0.01703481295):0.04937159833,((((turTru3:0.1056059359,orcOrc1:1e-08):0.01436814456,delLeu1:0.01562775703):1e-08,lipVex1:1e-08):1e-08,(balAcu1:0.1676554378,balMys1:0.01665437313):1e-08):0.1174187152):1e-08,susScr11:0.03501099817):4.396848951e-05,(((camFer2:1e-08,camBac1:1e-08):1e-08,camDro1:1e-08):1e-08,vicPac2:1e-08):1e-08):0.04551977951,(((equCab3:1e-08,equPrz1:1e-08):1e-08,equAsi1:1e-08):1e-08,cerSim1:0.128949222):0.2356301032):0.02300286518,((((((myoBra1:1e-08,myoLuc2:1e-08):1e-08,myoDav1:1e-08):1e-08,eptFus1:1e-08):1e-08,minNat1:1e-08):1e-08,desRot1:1e-08):0.07509416408,(((pteAle1:0.01537947506,pteVam2:1e-08):0.02347737225,rouAeg1:0.06559262769):0.05547460222,(rhiSin1:0.008392843967,hipArm1:0.07312346587):0.04604264003):1e-08):0.03292616009):1e-08,((((((lepWed1:1e-08,neoSch1:0.01501865666):0.01425591854,odoRosDiv1:0.02754559053):1e-08,((musFur1:0.02771880857,enhLut1:1e-08):0.01396632145,ailFul1:0.04316455189):0.04481781349):0.01554444811,(ailMel1:0.06905703739,ursMar1:1e-08):0.01536429212):1e-08,(canFam3:1e-08,lycPic1:1e-08):0.03042361048):0.04050762725,((felCat8:0.0110496988,aciJub1:1e-08):0.0009655430733,(panTig1:1e-08,panPar1:1e-08):0.1231592949):1e-08):0.09746570066):0.02583518728,((eriEur2:0.4923166292,sorAra2:1e-08):1e-08,conCri1:0.1673483997):0.1010377226):1e-08):1e-08,(((((((((((mm10:1e-08,musCar1:0.02604336774):0.0126877867,musPah1:0.08661925054):0.04663204863,rn6:0.03410304612):0.06046164704,((criGri1:1e-08,mesAur1:0.1265219982):0.008570425339,micOch1:0.1198011058):1e-08):0.2166617432,nanGal1:0.3036930938):1e-08,jacJac1:3.828964138):0.2138707063,(casCan1:0.1099462612,dipOrd2:10):0.1525711787):1e-08,((hetGla2:0.09572257124,fukDam1:0.1493517318):0.09735489923,((chiLan1:1e-08,octDeg1:0.1361902842):1e-08,cavPor3:0.07674533217):0.003538506708):0.1188576926):0.1289508938,(speTri2:0.1890033759,marMar1:1e-08):1e-08):0.05366539401,(oryCun2:0.1416434592,ochPri3:0.467243276):0.04021083146):0.02949459926,tupChi1:1e-08):1e-08):1e-08,galVar1:0.117202954):0.05308512141,((micMur3:0.1692027844,proCoq1:0.1035492317):1e-08,otoGar3:0.06841691594):1e-08):0.03916127821,tarSyr2:0.1753455165):0.09265790188,((calJac3:0.05498434825,aotNan1:0.06001912303):1e-08,(saiBol1:0.0602665401,cebCap1:1e-08):1e-08):1e-08):1e-08,(((((rheMac8:1e-08,macFas5:1e-08):1e-08,macNem1:1e-08):1e-08,(papAnu3:1e-08,(manLeu1:1e-08,cerAty1:1e-08):0.006849521891):0.006669067741):1e-08,chlSab2:1e-08):1e-08,((colAng1:0.02454823884,pilTep1:0.02716943691):1e-08,(nasLar1:1e-08,(rhiRox1:1e-08,rhiBie1:1e-08):0.01319589887):0.0008964404487):1e-08):0.04374077825):1e-08,nomLeu3:0.04023283394):0.02689844023,ponAbe2:0.04938318619):0.02182605581,gorGor5:0.04425851416):1e-08,(panTro5:0.01360746959,panPan2:1e-08):1e-08,hg38:1e-08);
DNAJC21	(((((((((((((((phaCin1:0.03652917695,sarHar1:0.2748638655):1e-08,monDom5:0.133718539):0.1174256368,ornAna2:0.4091399937):0.1818903192,((((loxAfr3:0.0596176642,triMan1:0.06061682989):1e-08,proCap2:0.05963008633):1e-08,(((chrAsi1:0.009274874367,echTel2:0.46454542):0.05778858948,eleEdw1:0.1535492656):0.01904944356,oryAfe1:0.07300774984):1e-08):0.05125663233,(dasNov3:0.1246515067,choHof2:0.04865253095):1e-08):1e-08):0.01095061474,((((((((((((oviAri4:1e-08,oviCan1:1e-08):1e-08,capHir2:0.01162551313):1e-08,panHod1:1e-08):0.02343192828,(((bisBis1:1e-08,bosMut1:1e-08):1e-08,(bosInd1:1e-08,bosTau8:1e-08):1e-08):1e-08,bubBub1:1e-08):1e-08):1e-08,(odoVir1:0.07259392432,cerEla1:0.6268369434):1e-08):0.06305067099,(((((turTru3:0.01132813005,orcOrc1:1e-08):1e-08,delLeu1:1e-08):1e-08,lipVex1:0.01128374916):1e-08,phyCat1:0.03439640174):0.0113195227,(balAcu1:0.01125731653,balMys1:1e-08):0.01127653596):0.02405166725):0.01054453789,susScr11:0.0483298562):1e-08,(((camFer2:1e-08,camBac1:1e-08):1e-08,camDro1:1e-08):0.04741968722,vicPac2:1e-08):0.03513099945):0.05734281505,(((equCab3:1e-08,equPrz1:1e-08):1e-08,equAsi1:1e-08):0.09046248664,cerSim1:0.02678597986):0.02397098685):1e-08,((((((myoBra1:0.03820011037,myoLuc2:0.02177049652):0.01836930292,myoDav1:0.07619832181):0.02628730487,eptFus1:0.07360274045):0.07498138251,minNat1:0.06383456541):0.04179837319,desRot1:0.2685103555):0.1333725378,(((pteAle1:1e-08,pteVam2:0.01218373199):0.01730860818,rouAeg1:0.02145320223):0.05968070401,(rhiSin1:0.04686662552,hipArm1:0.04878381727):0.01470197377):0.03149814503):0.04271062026):1e-08,(((((((lepWed1:0.01143777451,neoSch1:1e-08):0.008420006428,odoRosDiv1:0.0147148751):1e-08,((musFur1:0.0240435586,enhLut1:1e-08):0.02188516695,ailFul1:0.09068913447):0.01760733799):0.02087765921,(ailMel1:0.02413288026,ursMar1:0.01136185319):0.1440395753):1e-08,(canFam3:1e-08,lycPic1:1e-08):0.03391984391):0.03538067885,((felCat8:1e-08,aciJub1:0.01131982974):0.01138095856,(panTig1:0.01123897838,panPar1:1e-08):1e-08):0.06059629617):0.036506113,(manPen1:1e-08,manJav1:0.02387230077):0.08526288588):0.01485683298):1e-08,(sorAra2:0.162254456,conCri1:0.1899051324):0.0567525041):0.02371606573):0.04111729319,((((((((((((mm10:1e-08,musCar1:1e-08):0.01476816945,musPah1:0.03336943548):0.04860612939,rn6:0.0860458828):0.04257091136,merUng1:0.07206858467):1e-08,((criGri1:0.04264020438,mesAur1:0.0496729395):0.03775501174,micOch1:0.0963195065):0.02613386783):0.1472892601,nanGal1:0.0708168352):0.0304285721,jacJac1:0.2498892722):0.07893756424,(casCan1:0.1031224624,dipOrd2:0.1228289954):0.01367124742):1e-08,((hetGla2:0.05612124963,fukDam1:0.0732909151):0.02251448307,((chiLan1:0.07379590085,octDeg1:0.06066141064):0.01229636469,cavPor3:0.2457613861):1e-08):0.07457614482):1e-08,(speTri2:0.01168241398,marMar1:0.01197982796):0.0389697886):0.05051420216,(oryCun2:0.09342408478,ochPri3:0.09214534417):0.03682615648):1e-08,tupChi1:0.1096020284):1e-08):1e-08,galVar1:0.09954343541):1e-08,((micMur3:0.03546721212,proCoq1:0.06095243666):0.0128844461,otoGar3:0.1749987599):1e-08):1e-08,tarSyr2:0.01474017261):0.03441147217,((calJac3:1e-08,aotNan1:0.03446446024):1e-08,(saiBol1:0.02280012701,cebCap1:0.01123923196):1e-08):0.05813623815):1e-08,(((((rheMac8:1e-08,macFas5:1e-08):1e-08,macNem1:0.01123637467):1e-08,(papAnu3:1e-08,(manLeu1:1e-08,cerAty1:1e-08):1e-08):1e-08):1e-08,chlSab2:0.01117894353):1e-08,((colAng1:0.02288444075,pilTep1:0.01117535275):1e-08,(nasLar1:1e-08,(rhiRox1:1e-08,rhiBie1:1e-08):1e-08):1e-08):1e-08):1e-08):1e-08,nomLeu3:0.03545952519):1e-08,ponAbe2:1e-08):1e-08,gorGor5:1e-08):1e-08,(panTro5:1e-08,panPan2:1e-08):0.01121959388,hg38:0.01120293006);
DNAJC22	((((((((((((((phaCin1:0.0661656236,sarHar1:0.2684733393):0.01372297755,monDom5:0.1205904548):0.3247574085,((((loxAfr3:0.08599979321,triMan1:0.1513112216):0.002522242679,proCap2:0.1930688155):0.01675414574,(((chrAsi1:0.08208640526,echTel2:0.1889684665):0.004282020407,eleEdw1:0.1205855484):0.009027146999,oryAfe1:0.08103516993):0.003557072204):0.01886746928,(dasNov3:0.1121665766,choHof2:0.2398013764):0.02242820393):0.005166901275):0.00574498734,((((((((((((oviAri4:1e-08,oviCan1:1e-08):1e-08,capHir2:0.007944910545):0.01145052556,panHod1:0.01910267687):0.01392315325,(((bisBis1:1e-08,bosMut1:1e-08):0.003983247203,(bosInd1:1e-08,bosTau8:1e-08):0.003905395146):0.01821017574,bubBub1:0.03443801715):0.01396444772):0.01275430758,(odoVir1:0.01130912709,cerEla1:0.03702066489):0.01255927811):0.09040098969,(((((turTru3:0.01884941329,orcOrc1:0.03280322857):0.01418449322,delLeu1:0.05952667482):0.005551625605,lipVex1:0.04785766322):0.0264891857,phyCat1:0.04950064606):0.01871352612,(balAcu1:0.04180465726,balMys1:0.02803857573):0.02819388999):0.1082859712):0.006982057518,susScr11:0.0683146748):1e-08,(((camFer2:1e-08,camBac1:0.01268610435):0.004183450753,camDro1:1e-08):0.009858197898,vicPac2:0.01273282913):0.07100959866):0.01297348231,(((equCab3:1e-08,equPrz1:0.00404833074):1e-08,equAsi1:1e-08):0.04673886494,cerSim1:0.0325970208):0.01308029843):1e-08,((((((myoBra1:0.004127917083,myoLuc2:1e-08):0.009830418358,myoDav1:0.01532148209):1e-08,eptFus1:0.04831998635):0.04566029519,minNat1:0.07544732828):1e-08,desRot1:0.04327967579):0.02352891476,(((pteAle1:1e-08,pteVam2:1e-08):0.01282490442,rouAeg1:0.03603635892):0.04456809103,(rhiSin1:0.03979430821,hipArm1:0.04436576624):0.01690177348):1e-08):0.009326487564):1e-08,((((((neoSch1:0.02064739957,odoRosDiv1:0.0123597906):0.01955066316,((musFur1:0.008092895215,enhLut1:0.01199876839):0.05079232213,ailFul1:0.04330242902):0.006984452391):1e-08,(ailMel1:0.02107964059,ursMar1:0.02903343681):0.02417222861):0.01197994427,(canFam3:1e-08,lycPic1:0.004824141879):0.04497363421):0.009328226465,((felCat8:1e-08,aciJub1:0.007990699523):1e-08,(panTig1:1e-08,panPar1:1e-08):1e-08):0.09099904743):0.02727951367,(manPen1:0.02358101202,manJav1:0.05027785829):0.09275611831):1e-08):1e-08,((eriEur2:0.08649554212,sorAra2:0.06333883747):0.04329202465,conCri1:0.1376636637):0.01627579608):0.01270260801):0.01703077864,((((((((((((mm10:0.004140535161,musCar1:0.01655700306):0.01205516132,musPah1:0.01655634489):0.02254445177,rn6:0.03209361433):0.05431542963,merUng1:0.08386549939):0.02613662187,((criGri1:0.02809532069,mesAur1:0.04766245501):0.05169097989,micOch1:0.1078970913):0.01640203892):0.053855907,nanGal1:0.1423340007):0.01065505318,jacJac1:0.1817085388):0.02237956887,(casCan1:0.04709909891,dipOrd2:0.123992543):0.01502420518):1e-08,((hetGla2:0.09476250919,fukDam1:0.06605069679):0.02438727639,((chiLan1:0.3825110653,octDeg1:0.4279175896):1e-08,cavPor3:0.4517611851):0.06293691724):0.1039263585):1e-08,(speTri2:0.01631283816,marMar1:0.007976050758):0.103314161):0.01134113022,(oryCun2:0.1004531657,ochPri3:0.1201525705):0.08348747377):0.006841916946,tupChi1:0.07473918498):1e-08):0.01145677672,galVar1:0.05248142711):0.004864542295,((micMur3:0.0196275187,proCoq1:0.03129253295):0.005131164122,otoGar3:0.08448569171):0.02061396248):1e-08,tarSyr2:0.0645320259):0.04866234222,((calJac3:0.02088452515,aotNan1:0.02014549636):1e-08,(saiBol1:0.01986584956,cebCap1:0.02892398999):1e-08):0.03685129052):0.01321776927,(((((rheMac8:0.003965650549,macFas5:1e-08):1e-08,macNem1:1e-08):0.003979066837,(papAnu3:0.009567509153,(manLeu1:1e-08,cerAty1:0.01101789821):1e-08):1e-08):0.008090580705,chlSab2:0.007982929884):1e-08,((colAng1:0.008023103224,pilTep1:0.02433476363):0.008008004997,(rhiRox1:0.008039169355,rhiBie1:0.003997898603):0.008015297116):1e-08):0.004084247889):0.01193797619,nomLeu3:0.03255533972):1e-08,ponAbe2:1e-08):0.01205956267,gorGor5:0.004019271766):1e-08,(panTro5:0.003991093554,panPan2:1e-08):0.008021958868,hg38:0.00797046112);
DNAJC24	(((((((((((((((phaCin1:1e-08,sarHar1:0.2916089678):1e-08,monDom5:0.4166830071):0.4266264644,ornAna2:1.131758756):0.09663829081,((((loxAfr3:0.0879015105,triMan1:0.1759231718):1e-08,proCap2:0.08679180786):1e-08,(((chrAsi1:1e-08,echTel2:0.3053307476):0.08631724048,eleEdw1:0.2764609581):1e-08,oryAfe1:0.08587374485):1e-08):1e-08,(dasNov3:0.0679792137,choHof2:0.4299780075):0.4002622732):1e-08):0.1267475609,((((((((((((oviAri4:1e-08,oviCan1:1e-08):1e-08,capHir2:1e-08):0.08609157691,panHod1:1e-08):1e-08,(((bisBis1:1e-08,bosMut1:1e-08):1e-08,(bosInd1:1e-08,bosTau8:1e-08):1e-08):1e-08,bubBub1:1e-08):1e-08):1e-08,(odoVir1:0.08684388629,cerEla1:1e-08):1e-08):1e-08,(((((turTru3:1e-08,orcOrc1:1e-08):1e-08,delLeu1:1e-08):0.08582789096,lipVex1:1e-08):1e-08,phyCat1:1e-08):1e-08,(balAcu1:1e-08,balMys1:0.03013603122):1e-08):0.1426157801):1e-08,susScr11:0.03915508967):1e-08,(((camFer2:1e-08,camBac1:1e-08):1e-08,camDro1:1e-08):1e-08,vicPac2:1e-08):0.1778689809):1e-08,(((equCab3:1e-08,equPrz1:0.3479237072):0.3168494156,equAsi1:1e-08):1e-08,cerSim1:1.068494158):2.196946714):1e-08,((((((myoBra1:1e-08,myoLuc2:1e-08):1e-08,myoDav1:0.08606002738):1e-08,eptFus1:1e-08):0.0910258156,minNat1:0.2732308789):0.08390692189,desRot1:0.4010140012):1e-08,(((pteAle1:1e-08,pteVam2:1e-08):0.08272640474,rouAeg1:1e-08):1e-08,(rhiSin1:0.2617084362,hipArm1:1e-08):1e-08):0.07825962412):0.1914211535):1e-08,(((((((lepWed1:1e-08,neoSch1:0.04452670648):0.04674752137,odoRosDiv1:1e-08):1e-08,((musFur1:1e-08,enhLut1:1e-08):1e-08,ailFul1:0.2393703596):1e-08):0.08687641087,(ailMel1:0.09845155154,ursMar1:0.0733654221):0.1789965061):1e-08,(canFam3:1e-08,lycPic1:1e-08):0.1770285843):1e-08,((felCat8:1e-08,aciJub1:1e-08):1e-08,(panTig1:1e-08,panPar1:0.0863939912):1e-08):0.1656304686):1e-08,(manPen1:0.07142123352,manJav1:0.06540110109):0.2159265232):0.04921312398):1e-08,((eriEur2:0.2997532038,sorAra2:1e-08):0.1164492921,conCri1:0.493726361):1e-08):0.1109392934):0.0827708312,((((((((((((mm10:0.09476071174,musCar1:0.09372237908):0.08705618872,musPah1:0.0871261681):1e-08,rn6:0.1852973921):1e-08,merUng1:1e-08):1e-08,((criGri1:0.08655442796,mesAur1:0.2791815635):1e-08,micOch1:0.1779545596):1e-08):0.2886502943,nanGal1:0.09307164165):0.09076301648,jacJac1:0.3975407674):1e-08,dipOrd2:0.404282104):1e-08,((hetGla2:0.9672642572,fukDam1:0.5013762654):1e-08,((chiLan1:0.4815182737,octDeg1:0.4237392124):1e-08,cavPor3:1e-08):1e-08):0.1808664849):1e-08,(speTri2:1e-08,marMar1:1e-08):0.1529883246):0.1426677694,(oryCun2:0.2499229907,ochPri3:10):1e-08):1e-08,tupChi1:0.2795365345):1e-08):0.1020106364,galVar1:0.4744414104):0.2059041976,((micMur3:0.4570837963,proCoq1:0.03708357368):1e-08,otoGar3:0.2135341965):1e-08):1e-08,tarSyr2:0.3053473439):0.08630450743,((calJac3:0.1175681808,aotNan1:0.03653806199):1e-08,(saiBol1:0.1138780453,cebCap1:1e-08):0.03641002):0.04069677016):0.03465115246,(((((rheMac8:0.03423822883,macFas5:1e-08):1e-08,macNem1:1e-08):1e-08,(papAnu3:0.05118503043,(manLeu1:1e-08,cerAty1:0.03716910545):0.2274681736):0.02399460823):1e-08,chlSab2:0.3101699868):1e-08,((colAng1:1e-08,pilTep1:0.1114494502):1e-08,(nasLar1:1e-08,(rhiRox1:1e-08,rhiBie1:0.07520297163):0.256014414):1e-08):1e-08):0.4198930167):1e-08,nomLeu3:1e-08):1e-08,ponAbe2:1e-08):1e-08,gorGor5:1e-08):1e-08,(panTro5:1e-08,panPan2:1e-08):1e-08,hg38:1e-08);
DNAJC25	(((((((((((((((phaCin1:0.01292215324,sarHar1:0.113814087):0.02277470652,monDom5:0.1109304489):0.2145303512,ornAna2:0.2554011086):0.4506277839,((((loxAfr3:0.02775436305,triMan1:0.0162984841):1e-08,proCap2:0.07025680179):0.01641289123,(((chrAsi1:0.1193561583,echTel2:0.329360855):0.02078721155,eleEdw1:0.05492084183):0.003648163781,oryAfe1:0.05357578448):1e-08):0.03699201315,(dasNov3:0.07156960452,choHof2:0.06830887649):0.04389063519):1e-08):0.008051316055,((((((((((((oviAri4:0.02261426068,oviCan1:0.02238282256):0.01932455054,capHir2:0.01030402248):1e-08,panHod1:0.009674741979):0.0209883244,(((bisBis1:0.01541199996,bosMut1:1e-08):1e-08,(bosInd1:1e-08,bosTau8:1e-08):1e-08):0.01020128144,bubBub1:0.02079384041):0.00525205194):0.004990004605,(odoVir1:0.05725038562,cerEla1:0.03118142092):0.04418075037):0.0390023669,(((((turTru3:0.005320924638,orcOrc1:1e-08):1e-08,delLeu1:1e-08):0.005316394037,lipVex1:0.01066744004):1e-08,phyCat1:0.9907858641):1e-08,(balAcu1:0.005251330395,balMys1:0.005248208254):1e-08):0.04224172198):0.01541172118,susScr11:0.08013308534):1e-08,(((camFer2:0.6540977272,camBac1:1e-08):1e-08,camDro1:1e-08):0.01074165577,vicPac2:0.6125200311):0.05597973877):1e-08,(((equCab3:1e-08,equPrz1:1e-08):1e-08,equAsi1:0.005304630079):0.01135619984,cerSim1:0.05004144394):0.02426020618):1e-08,((((((myoBra1:1e-08,myoLuc2:0.2624275747):0.258420079,myoDav1:0.01311368669):1e-08,eptFus1:0.03971760972):0.1468277376,minNat1:0.1774307131):1e-08,desRot1:0.7004585201):0.02010322497,(((pteAle1:1e-08,pteVam2:1e-08):0.01767249862,rouAeg1:0.0114745426):0.04200033423,(rhiSin1:0.03253048028,hipArm1:0.05676413618):0.03280609269):0.01237322323):1e-08):1e-08,((((((lepWed1:1e-08,neoSch1:0.005237074458):0.005260610351,odoRosDiv1:0.02131532836):0.02713734291,((musFur1:0.005993921076,enhLut1:1e-08):0.005338653439,ailFul1:0.01638131348):1e-08):1e-08,(ailMel1:0.01599705605,ursMar1:1e-08):1e-08):0.01636853922,(canFam3:0.005493097163,lycPic1:1e-08):0.03994205307):0.00551673177,((felCat8:0.01438431473,aciJub1:0.09666671045):0.07878478812,(panTig1:1e-08,panPar1:0.01796354294):1e-08):0.02651554401):0.00541716852):0.01597250424,((eriEur2:0.5160076358,sorAra2:0.1771073225):1e-08,conCri1:0.1307144102):0.009235844125):0.018988304):1e-08,((((((((((((mm10:1e-08,musCar1:0.005346775807):1e-08,musPah1:1e-08):0.006264368284,rn6:0.02733542051):0.03125369634,merUng1:0.07660605667):1e-08,((criGri1:0.02340011458,mesAur1:0.06606803296):1e-08,micOch1:0.08287783168):0.008471623245):0.01838010572,nanGal1:0.05623747243):0.09121574944,jacJac1:0.2643232953):1e-08,(casCan1:0.2222879693,dipOrd2:0.1337228526):1e-08):0.1136292611,((hetGla2:0.03200126452,fukDam1:0.03843105806):0.01069648472,((chiLan1:0.07013122199,octDeg1:0.01524334346):1e-08,cavPor3:0.04209033361):0.002112985087):0.0560262504):1e-08,(speTri2:1e-08,marMar1:0.04093023923):0.06803166777):0.003458335136,(oryCun2:0.01409631881,ochPri3:0.3336848455):0.08077547632):0.08120780575,tupChi1:0.07411521989):0.03036392951):1e-08,galVar1:0.07545458912):0.007895358333,((micMur3:1e-08,proCoq1:0.006199904284):0.01501047531,otoGar3:0.04462269612):0.00769147161):0.008651616647,tarSyr2:0.03738637998):0.1223631949,((calJac3:0.01044698301,aotNan1:1e-08):1e-08,(saiBol1:0.01588287506,cebCap1:0.01049446039):1e-08):0.02817520787):1e-08,(((((rheMac8:0.005122158314,macFas5:0.005119202217):1e-08,macNem1:1e-08):0.005119647554,(papAnu3:0.005155149242,(manLeu1:1e-08,cerAty1:1e-08):1e-08):1e-08):1e-08,chlSab2:0.01043061525):1e-08,((colAng1:1e-08,pilTep1:0.005137024027):1e-08,(nasLar1:1e-08,(rhiRox1:1e-08,rhiBie1:0.01032027994):1e-08):1e-08):1e-08):0.03942820866):0.01033313922,nomLeu3:0.005477792988):0.005080958439,ponAbe2:0.01625077857):1e-08,gorGor5:0.01059939938):1e-08,(panTro5:0.005287672821,panPan2:1e-08):1e-08,hg38:0.005324848251);
DNAJC25-GNG10	(((((((((((((phaCin1:0.02855670489,monDom5:0.1018911335):1.369525704,ornAna2:0.3698215795):0.1802185998,((((loxAfr3:0.05005326355,triMan1:0.02018500277):1e-08,proCap2:0.1447475984):0.03250023421,(((chrAsi1:0.1145083098,echTel2:0.4767813944):0.01320261385,eleEdw1:0.09431208948):0.007464981703,oryAfe1:0.05497739727):1e-08):0.03101180116,(dasNov3:0.08030359363,choHof2:0.1755477498):0.04536060035):1e-08):0.02117035472,((((((((((((oviAri4:1e-08,oviCan1:1e-08):2.961710282,capHir2:0.0283569022):1e-08,panHod1:1e-08):1e-08,(((bisBis1:0.009037626637,bosMut1:1e-08):1e-08,(bosInd1:1e-08,bosTau8:1e-08):1e-08):0.01805576025,bubBub1:0.009003515926):0.009641972542):0.009439657213,(odoVir1:0.007853776009,cerEla1:0.004281954662):0.01502385159):0.05221974695,(((((turTru3:0.009455332056,orcOrc1:1e-08):0.009389698149,delLeu1:1e-08):0.009479443775,lipVex1:0.009477494392):1e-08,phyCat1:3.266703108):1e-08,(balAcu1:0.009286109474,balMys1:1e-08):1e-08):0.04505383371):0.01787591313,susScr11:0.1067890409):1e-08,(((camFer2:1e-08,camBac1:1e-08):1e-08,camDro1:1e-08):1e-08,vicPac2:1e-08):0.0218954237):1e-08,(((equCab3:1e-08,equPrz1:1e-08):0.009768160641,equAsi1:1e-08):0.02947396468,cerSim1:0.01759615178):0.06407895511):1e-08,((((((myoBra1:1e-08,myoLuc2:3.025960862):1e-08,myoDav1:0.0441846289):1e-08,eptFus1:1e-08):1e-08,minNat1:1e-08):1e-08,desRot1:0.7664415691):0.1289338577,(((pteAle1:1e-08,pteVam2:1e-08):0.01074758349,rouAeg1:0.01041781031):0.0324952434,(rhiSin1:0.02922256539,hipArm1:0.04228144464):0.04127485579):1e-08):1e-08):1e-08,((((((lepWed1:1e-08,neoSch1:0.009934270426):1e-08,odoRosDiv1:0.03045442899):0.0311875617,((musFur1:0.01178232081,enhLut1:1e-08):0.01019638621,ailFul1:0.03146077022):1e-08):1e-08,(ailMel1:0.03065364497,ursMar1:1e-08):1e-08):0.02068478309,(canFam3:1e-08,lycPic1:0.01049466778):0.06717360311):0.04342135083,((felCat8:0.1867372717,aciJub1:0.4340862687):1e-08,(panTig1:1e-08,panPar1:1e-08):1e-08):0.03011212407):0.009904074211):1e-08,((eriEur2:0.9976698742,sorAra2:0.1531785485):1e-08,conCri1:0.1646214314):1e-08):1e-08):0.03016621912,((((((((((((mm10:1e-08,musCar1:0.009804249184):1e-08,musPah1:1e-08):1e-08,rn6:0.03053237141):0.03453503319,merUng1:0.1178802519):0.0104423765,((criGri1:1e-08,mesAur1:1e-08):1e-08,micOch1:0.04678957891):0.001680784895):0.03469295127,nanGal1:0.0669476351):0.2313537187,jacJac1:0.7515029863):1e-08,(casCan1:0.3605956501,dipOrd2:1.26720979):0.07719571651):0.01912770909,((hetGla2:1e-08,fukDam1:1e-08):0.0489435006,((chiLan1:2.518597801,octDeg1:0.0456045946):1e-08,cavPor3:0.03987586532):1e-08):0.07427186311):1e-08,(speTri2:1e-08,marMar1:0.04693555199):0.2613868232):1e-08,(oryCun2:0.07059454872,ochPri3:1e-08):0.04640494024):1e-08,tupChi1:0.0885706646):0.02072127074):1e-08,galVar1:0.1303357508):1e-08,((micMur3:1e-08,proCoq1:0.02790830277):0.01459690299,otoGar3:0.07322961141):0.01433115268):0.004383523271,tarSyr2:0.05246288803):0.0810037244,(calJac3:0.01893534365,(saiBol1:0.01916553305,cebCap1:0.009591543419):1e-08):0.03040681714):0.009694805719,(((((rheMac8:0.009252692084,macFas5:0.009248917811):1e-08,macNem1:1e-08):0.00924257002,(papAnu3:0.009348602144,(manLeu1:1e-08,cerAty1:1e-08):1e-08):1e-08):1e-08,chlSab2:0.01901184657):1e-08,((colAng1:1e-08,pilTep1:0.009292228214):1e-08,(nasLar1:1e-08,(rhiRox1:1e-08,rhiBie1:1e-08):1e-08):1e-08):1e-08):0.07315067216):0.0200557847,ponAbe2:0.009758816234):0.01000106334,gorGor5:1e-08):1e-08,(panTro5:1e-08,panPan2:1e-08):1e-08,hg38:0.009796744249);
DNAJC27	((((((((((((phaCin1:0.02752952181,monDom5:0.03811089515):0.1094350551,((((loxAfr3:0.01328474973,triMan1:0.008633345485):1e-08,proCap2:0.02011381485):1e-08,(((chrAsi1:0.01299671937,echTel2:0.05378183348):1e-08,eleEdw1:0.008835789634):1e-08,oryAfe1:0.01794391129):1e-08):0.006758651175,dasNov3:0.02057455875):1e-08):1e-08,((((((((((((oviAri4:1e-08,oviCan1:1e-08):1e-08,capHir2:1e-08):1e-08,panHod1:1e-08):0.008969085179,(((bisBis1:1e-08,bosMut1:0.004352128425):1e-08,(bosInd1:1e-08,bosTau8:1e-08):1e-08):1e-08,bubBub1:0.004407858277):0.004399201061):0.008806723896,(odoVir1:1e-08,cerEla1:1e-08):1e-08):0.0179629577,(((((turTru3:0.00430416708,orcOrc1:1e-08):1e-08,delLeu1:1e-08):1e-08,lipVex1:0.008692712107):0.004338289523,phyCat1:0.008775906672):1e-08,(balAcu1:1e-08,balMys1:1e-08):1e-08):0.01348007446):1e-08,susScr11:0.02751776844):1e-08,(((camFer2:1e-08,camBac1:1e-08):1e-08,camDro1:1e-08):1e-08,vicPac2:1e-08):0.008751501617):0.004304366959,(((equCab3:1e-08,equPrz1:1e-08):1e-08,equAsi1:1e-08):0.004327983199,cerSim1:0.01300341843):1e-08):1e-08,((((((myoBra1:0.005278146737,myoLuc2:0.004624589277):1e-08,myoDav1:0.01037234657):0.004391026696,eptFus1:0.03903010525):0.02420950498,minNat1:0.01568594542):0.008325913437,desRot1:0.01777180767):0.004400925348,(((pteAle1:1e-08,pteVam2:1e-08):0.004323992042,rouAeg1:0.00884133488):0.004424365746,(rhiSin1:0.02229439588,hipArm1:0.01170973061):0.007082258615):1e-08):0.004396683295):1e-08,((((((neoSch1:0.01331717665,odoRosDiv1:1e-08):0.004431003764,((musFur1:1e-08,enhLut1:1e-08):0.004355245704,ailFul1:0.004347739743):1e-08):1e-08,(ailMel1:0.008775880521,ursMar1:1e-08):1e-08):1e-08,(canFam3:0.004486247999,lycPic1:1e-08):1e-08):1e-08,((felCat8:1e-08,aciJub1:0.009101579667):1e-08,(panTig1:1e-08,panPar1:1e-08):0.004323648385):1e-08):0.00433316537,(manPen1:1e-08,manJav1:1e-08):0.03205535092):1e-08):1e-08,((eriEur2:0.05606696458,sorAra2:0.04773302309):1e-08,conCri1:0.02812845746):0.009144830882):0.006839332383):0.006291961422,((((((((((((mm10:0.004303085478,musCar1:1e-08):0.0110544319,musPah1:0.008322268861):1e-08,rn6:0.01974092136):0.02182388907,merUng1:0.01652641584):0.004290294222,((criGri1:0.01820858582,mesAur1:0.01760984392):1e-08,micOch1:0.008742668702):0.005624340454):0.02621885168,nanGal1:0.0281810604):1e-08,jacJac1:0.05191837785):1e-08,(casCan1:0.02253217046,dipOrd2:0.008973532908):1e-08):0.004334296649,((hetGla2:0.01749120604,fukDam1:0.04214063466):0.005342669834,((chiLan1:0.01455487259,octDeg1:0.02131474106):0.02588699276,cavPor3:0.02231968569):0.008045641794):0.01449325466):1e-08,(speTri2:1e-08,marMar1:1e-08):0.01333581869):1e-08,(oryCun2:0.007321824578,ochPri3:0.04352887171):0.01647973876):0.008712746569,tupChi1:0.01316759806):1e-08):1e-08,((micMur3:0.004360805536,proCoq1:0.01347707572):1e-08,otoGar3:0.02289952096):1e-08):1e-08,tarSyr2:0.02359797437):0.01328826637,((calJac3:1e-08,aotNan1:1e-08):1e-08,(saiBol1:1e-08,cebCap1:0.008710300535):1e-08):0.004355647114):1e-08,(((((rheMac8:1e-08,macFas5:1e-08):1e-08,macNem1:0.04094563797):1e-08,(papAnu3:0.004283761002,(manLeu1:1e-08,cerAty1:1e-08):1e-08):1e-08):0.004340886344,chlSab2:1e-08):1e-08,((colAng1:0.004383382229,pilTep1:1e-08):1e-08,(nasLar1:1e-08,(rhiRox1:1e-08,rhiBie1:0.004333959626):0.00432911078):6.390095081e-06):0.008807156121):1e-08):0.004354831326,nomLeu3:0.00438591728):1e-08,ponAbe2:1e-08):1e-08,gorGor5:0.004348696945):1e-08,(panTro5:1e-08,panPan2:1e-08):1e-08,hg38:1e-08);
DNAJC28	((((((((((((((phaCin1:0.1552605266,monDom5:0.1600485539):0.1550007348,ornAna2:0.2117874289):0.2228824679,(((loxAfr3:0.07083817292,proCap2:0.1750919895):0.01734891695,(((chrAsi1:0.09798750756,echTel2:0.1444092951):0.01146700768,eleEdw1:0.1132977627):0.01383147579,oryAfe1:0.05283057337):1e-08):0.04909987394,(dasNov3:0.05451505302,choHof2:0.05955853299):0.05569883047):0.01254447739):0.007192911346,((((((((((((oviAri4:0.002720407552,oviCan1:1e-08):0.002800449901,capHir2:0.005393800876):0.002883939736,panHod1:0.01336150539):0.008280354281,(((bisBis1:0.005355772636,bosMut1:0.008103851222):1e-08,(bosInd1:1e-08,bosTau8:0.005375628747):1e-08):1e-08,bubBub1:0.008049755064):0.01695988166):0.008913726219,(odoVir1:0.0082175966,cerEla1:1e-08):0.01056267762):0.03712026489,(((((turTru3:0.002687660453,orcOrc1:0.002714427979):0.003550398314,delLeu1:0.01290909797):0.002762455831,lipVex1:0.01726512323):0.007146711709,phyCat1:0.01079727855):0.002682412592,(balAcu1:0.01350583245,balMys1:1e-08):0.005410959938):0.01455598395):0.003620587014,susScr11:0.1052731974):0.00399032045,(((camFer2:1e-08,camBac1:1e-08):0.002676375163,camDro1:0.002679247111):1e-08,vicPac2:0.008057923789):0.04391768964):0.01392571913,(((equCab3:1e-08,equPrz1:1e-08):1e-08,equAsi1:0.008289645957):0.03768830182,cerSim1:0.02521285889):0.007715972438):1e-08,((((((myoBra1:0.002730459024,myoLuc2:0.005371258041):0.008136716793,myoDav1:0.02232574724):0.01832150805,eptFus1:0.06657860483):0.07108811097,minNat1:0.0934580025):0.02125663999,desRot1:0.07289729827):0.01601216195,(((pteAle1:0.004941052685,pteVam2:0.00321225789):0.003105627463,rouAeg1:0.01684745723):0.02953425572,(rhiSin1:0.03701682114,hipArm1:0.02470123765):0.01816638077):0.009331476149):0.01330373195):1e-08,(((((((lepWed1:0.002749482227,neoSch1:0.00531592962):0.01943790602,odoRosDiv1:0.01537394484):0.007504539471,((musFur1:0.01943850442,enhLut1:1e-08):0.03465227627,ailFul1:0.02346742142):0.01969274097):0.004397756963,(ailMel1:0.01378527717,ursMar1:0.01935669963):0.02582492772):0.01068198817,canFam3:0.04271698075):0.013728632,((felCat8:0.008123430853,aciJub1:1e-08):1e-08,(panTig1:0.002694755442,panPar1:0.002690313609):1e-08):0.05791749104):0.01055223969,(manPen1:0.005605248131,manJav1:0.008341226433):0.04626531765):0.003300898353):0.005205898691,((eriEur2:0.19510753,sorAra2:0.1573440992):0.01901510993,conCri1:0.07603077153):0.03540211553):0.01191421247):0.008314198151,((((((((((((mm10:0.01814386805,musCar1:0.01985038016):0.03040842763,musPah1:0.01392414248):0.04431927447,rn6:0.09257443793):0.05230340422,merUng1:0.1300900587):0.007476637645,((criGri1:0.06419398814,mesAur1:0.07602503545):0.03564877364,micOch1:0.08989949881):1e-08):0.0559748109,nanGal1:0.1000434009):0.03130075179,jacJac1:0.1673852104):0.03076547934,(casCan1:0.06548467349,dipOrd2:0.136448509):0.03311873386):0.02012123838,((hetGla2:0.05732016826,fukDam1:0.05627361411):0.02899767993,((chiLan1:0.06290398738,octDeg1:0.04882409205):0.00423490701,cavPor3:0.08278227485):0.008200307772):0.05692848024):0.003894344561,(speTri2:0.003113075978,marMar1:0.005002117429):0.07026218887):0.03642581912,(oryCun2:0.05688698832,ochPri3:0.1806565052):0.0655446216):1e-08,tupChi1:0.1475678174):1e-08):0.00294232089,galVar1:0.06186871673):1e-08,((micMur3:0.02759166158,proCoq1:0.02220181281):0.02458352139,otoGar3:0.05456673596):0.01711135568):0.006001112143,tarSyr2:0.09095480526):0.05427125477,((calJac3:0.02551661114,aotNan1:0.01651784425):0.002695817492,(saiBol1:0.01085544868,cebCap1:0.02146042705):1e-08):0.01721523884):0.03146060838,(((((rheMac8:1e-08,macFas5:1e-08):0.002687514248,macNem1:0.002674870246):0.00267996531,(papAnu3:1e-08,(manLeu1:0.002587827645,cerAty1:0.00537349718):0.005444092689):1e-08):0.00265841805,chlSab2:0.01357498627):0.00287986686,((colAng1:0.008064255498,pilTep1:1e-08):0.005128349079,(nasLar1:1e-08,(rhiRox1:0.002669520193,rhiBie1:1e-08):0.002879866336):1e-08):1e-08):0.01604144036):0.008171224188,nomLeu3:0.01900287353):1e-08,ponAbe2:0.008048315857):0.002666302709,gorGor5:0.01393553165):1e-08,(panTro5:1e-08,panPan2:1e-08):0.002659212461,hg38:0.008013533086);
DNAJC2	(((((((((((((((phaCin1:1e-08,sarHar1:0.175237711):1e-08,monDom5:1.437018282):0.5981915853,ornAna2:0.8425832729):0.6930879209,((((loxAfr3:1e-08,triMan1:0.0171862594):0.01448731389,proCap2:0.1647538174):0.06042963066,(((chrAsi1:0.05366014043,echTel2:1.134443427):1e-08,eleEdw1:0.03385388191):1e-08,oryAfe1:0.05517340917):1e-08):1e-08,dasNov3:0.3514152392):1e-08):0.03193283465,((((((((((((oviAri4:1e-08,oviCan1:0.03629252371):1e-08,capHir2:1e-08):1e-08,panHod1:0.009842674452):1e-08,(((bisBis1:1e-08,bosMut1:1e-08):1e-08,(bosInd1:0.03870851908,bosTau8:1e-08):1e-08):1e-08,bubBub1:1e-08):0.01169745809):1e-08,(odoVir1:1e-08,cerEla1:0.1420330846):1e-08):0.04191047942,(((((turTru3:1e-08,orcOrc1:0.009485047852):1e-08,delLeu1:0.03094200236):1e-08,lipVex1:0.02791977489):0.02582944372,phyCat1:1e-08):0.01198954124,(balAcu1:0.00946470448,balMys1:0.01880867478):1e-08):0.07403116011):1e-08,susScr11:0.2509839138):1e-08,(((camFer2:1e-08,camBac1:1e-08):1e-08,camDro1:1e-08):0.05551989812,vicPac2:1e-08):0.05723542135):1e-08,(((equCab3:1e-08,equPrz1:1e-08):1e-08,equAsi1:1e-08):0.07196164789,cerSim1:0.01911550279):0.0528734638):1e-08,((((((myoBra1:1e-08,myoLuc2:1e-08):1e-08,myoDav1:0.03307443484):0.115317957,eptFus1:0.087880707):1e-08,minNat1:1e-08):0.03070384787,desRot1:0.3479415717):0.052387334,(((pteAle1:1e-08,pteVam2:1e-08):0.01825130973,rouAeg1:0.02887407946):0.1204493048,(rhiSin1:0.2290276914,hipArm1:1e-08):0.08182946158):1e-08):1e-08):1e-08,(((((((lepWed1:1e-08,neoSch1:1e-08):1e-08,odoRosDiv1:1e-08):0.01166130593,((musFur1:1e-08,enhLut1:0.0290915324):0.2974295912,ailFul1:1e-08):1e-08):0.0175884806,(ailMel1:1e-08,ursMar1:0.007560589851):0.007715980352):0.01033135063,(canFam3:1e-08,lycPic1:1e-08):0.01916460049):0.01114670038,((felCat8:0.02350373904,aciJub1:1e-08):0.007620305536,(panTig1:0.08488174517,panPar1:1e-08):0.00730836232):0.04999059896):0.04942899131,(manPen1:1e-08,manJav1:1e-08):0.227367154):0.06407175943):1e-08,((eriEur2:0.3319409608,sorAra2:0.577192095):0.02565403252,conCri1:1e-08):0.1966603823):1e-08):0.03535593397,((((((((((((mm10:0.01859242531,musCar1:0.03628482552):0.01549477397,musPah1:0.03756607194):0.05537889532,rn6:0.02302544352):0.04620799639,merUng1:0.3265850813):1e-08,((criGri1:0.1256292065,mesAur1:0.1548528672):0.3293281116,micOch1:0.2355630592):0.06236795125):0.03540642482,nanGal1:0.1970064797):0.03335925255,jacJac1:0.4686166369):0.06329032023,(casCan1:0.1932405441,dipOrd2:0.3605086415):0.09551294557):0.02777741649,((hetGla2:0.3447055666,fukDam1:0.04154066451):0.02500585091,((chiLan1:0.1162466204,octDeg1:0.06425834056):0.3743279176,cavPor3:0.06599757391):1e-08):0.1231753337):1e-08,(speTri2:0.02359133708,marMar1:0.008937794015):0.2940909217):0.0534321398,(oryCun2:0.1972036086,ochPri3:0.3319533474):0.1459984582):0.01605091066,tupChi1:0.09500557324):1e-08):1e-08,galVar1:0.0774408466):1e-08,((micMur3:1e-08,proCoq1:0.05302348661):0.0387907981,otoGar3:0.08806133527):0.02548365989):1e-08,tarSyr2:0.4662632877):0.009974499419,((calJac3:1e-08,aotNan1:1e-08):1e-08,(saiBol1:1e-08,cebCap1:0.01023795755):1e-08):0.01041014304):0.009938810788,(((((rheMac8:1e-08,macFas5:1e-08):1e-08,macNem1:1e-08):1e-08,(papAnu3:1e-08,(manLeu1:1e-08,cerAty1:1e-08):1e-08):1e-08):1e-08,chlSab2:1e-08):1e-08,((colAng1:1e-08,pilTep1:0.009909257314):1e-08,(nasLar1:1e-08,(rhiRox1:1e-08,rhiBie1:1e-08):1e-08):1e-08):1e-08):0.0200302202):1e-08,nomLeu3:0.009904862072):1e-08,ponAbe2:1e-08):1e-08,gorGor5:1e-08):1e-08,(panTro5:1e-08,panPan2:1e-08):1e-08,hg38:0.009915755979);
DNAJC30	(((((((((((((phaCin1:0.214593006,monDom5:0.1830338789):0.9344090018,((((loxAfr3:0.2446293296,triMan1:0.05012025993):1e-08,proCap2:0.2617838362):0.01653890132,(((chrAsi1:0.1658285815,echTel2:0.2032495423):0.02255888774,eleEdw1:0.3017319443):0.02777792634,oryAfe1:0.1079129042):1e-08):0.04078923424,(dasNov3:0.08654116675,choHof2:0.06407940937):0.09765691759):0.01368230107):1e-08,((((((((((((oviAri4:1e-08,oviCan1:0.01995726987):0.009941659282,capHir2:1e-08):1e-08,panHod1:0.008808030238):0.008744244563,(((bisBis1:0.004349249752,bosMut1:1e-08):1e-08,(bosInd1:1e-08,bosTau8:1e-08):1e-08):0.01316690623,bubBub1:1e-08):0.004329484993):1e-08,(odoVir1:1e-08,cerEla1:1e-08):0.0130678566):0.1106171845,(((((turTru3:0.01655226775,orcOrc1:0.0125070388):0.004083314986,delLeu1:0.008201349569):1e-08,lipVex1:0.0207501551):0.0096033562,phyCat1:0.02931541192):1e-08,(balAcu1:0.02082174299,balMys1:0.008209347026):0.02142531924):0.03860385659):0.003934477276,susScr11:0.0864500593):0.01519737074,(((camFer2:1e-08,camBac1:0.004228606054):0.004814541134,camDro1:1e-08):0.03038477741,vicPac2:0.02427577694):0.07660395818):0.04169078457,(((equCab3:0.004867679249,equPrz1:1e-08):1e-08,equAsi1:1e-08):0.05334520355,cerSim1:0.04864791852):0.08586669398):0.004694118631,((((((myoBra1:0.02086480913,myoLuc2:0.01273095448):0.02198170714,myoDav1:0.006303563281):0.04799225684,eptFus1:0.02288957073):0.06495913776,minNat1:0.05500080844):0.0254851076,desRot1:0.09183393604):0.03228565879,(((pteAle1:0.004240583908,pteVam2:0.008426953106):0.01642860003,rouAeg1:0.01539662834):0.05644546307,(rhiSin1:0.04652343226,hipArm1:0.02323934784):0.03533471249):1e-08):0.02726606898):1e-08,(((((((lepWed1:0.01280077546,neoSch1:0.004071250173):0.02815379506,odoRosDiv1:0.02139062513):0.01035507125,((musFur1:0.02593346243,enhLut1:0.004344239201):0.05073410103,ailFul1:0.02257933709):0.01873298539):0.004271784206,(ailMel1:0.01506148905,ursMar1:0.005887843531):0.02279453287):0.01636114501,(canFam3:0.004111187675,lycPic1:0.01290800946):0.05771275806):0.02499520926,((felCat8:1e-08,aciJub1:0.005418965752):0.01742543307,(panTig1:0.05795442072,panPar1:1e-08):0.01202931608):0.07315961959):0.03270449817,(manPen1:0.03004693844,manJav1:0.008916851297):0.1885689677):1e-08):0.01039296503,((eriEur2:0.2774796758,sorAra2:0.6222909293):1e-08,conCri1:0.08369891179):0.01943049106):0.01547147655):0.04445219157,((((((((((((mm10:0.0138986396,musCar1:1e-08):1e-08,musPah1:0.04398068355):0.04416396185,rn6:0.06997410724):0.02648908458,merUng1:0.119333518):0.01882112799,((criGri1:0.0596572451,mesAur1:0.05002862425):0.02755133831,micOch1:0.09040153974):0.01705697762):0.1156970399,nanGal1:0.2019846593):0.05781966994,jacJac1:0.2827830463):0.08067508264,(casCan1:0.1349085228,dipOrd2:0.3640108469):0.05123188624):0.00654257303,((hetGla2:0.03425226362,fukDam1:0.05509072211):0.02840486963,((chiLan1:0.06481222918,octDeg1:0.05568605619):0.00912232634,cavPor3:0.1184160213):0.03811946605):0.155596739):0.007641612252,(speTri2:0.0278175617,marMar1:0.02196285072):0.1633595972):0.01258961755,(oryCun2:0.05650339007,ochPri3:0.201164232):0.05356660161):0.06284133649,tupChi1:0.1552726587):1e-08):0.01191721302,galVar1:0.1025497053):1e-08,((micMur3:0.04957813382,proCoq1:0.02267012961):0.09843982388,otoGar3:0.1129977628):0.05134938581):0.02024010434,tarSyr2:0.2215962044):0.125052596,((calJac3:0.05658559453,aotNan1:0.02578757318):0.001832627142,(saiBol1:0.08497199486,cebCap1:0.03930828474):0.004889481766):0.1139945601):0.04085886895,(((((rheMac8:1e-08,macFas5:0.01281237501):1e-08,macNem1:0.008471942378):1e-08,(papAnu3:0.004255239614,(manLeu1:0.01737569261,cerAty1:1e-08):0.004231708896):0.004220084893):1e-08,chlSab2:0.01270509346):0.01285738304,((colAng1:0.01703314974,pilTep1:0.0129343159):1e-08,(rhiRox1:0.004297631617,rhiBie1:1e-08):0.008681823512):1e-08):0.04278133645):0.01737646338,nomLeu3:0.03888650236):0.003667753366,ponAbe2:0.01276755093):0.008311834575,gorGor5:0.008298310147):1e-08,(panTro5:1e-08,panPan2:1e-08):1e-08,hg38:0.008229526352);
DNAJC3	((((((((((((((phaCin1:0.01805096222,sarHar1:0.02972434672):0.00510129396,monDom5:0.02374035568):0.05120948451,ornAna2:0.1219321111):0.08239844604,((((loxAfr3:0.03385732324,triMan1:0.02020747268):0.00707357893,proCap2:0.05714469994):1e-08,(((chrAsi1:0.03458923386,echTel2:0.04843448128):0.01112147838,eleEdw1:0.09898558241):1e-08,oryAfe1:0.02783843872):1e-08):0.006359682783,dasNov3:0.02306797525):0.009860294278):1e-08,((((((((((((oviAri4:1e-08,oviCan1:1e-08):1e-08,capHir2:0.006356395447):1e-08,panHod1:0.003572782938):0.0030945921,(((bisBis1:1e-08,bosMut1:1e-08):1e-08,(bosInd1:1e-08,bosTau8:1e-08):1e-08):1e-08,bubBub1:0.009560373316):0.00316887111):9.544413895e-05,cerEla1:0.008958698068):0.02676493613,((((turTru3:0.003066232535,orcOrc1:1e-08):1e-08,delLeu1:0.003036227879):1e-08,lipVex1:0.0156665363):0.006126123748,balAcu1:0.003067258149):0.009503537):0.006143225331,susScr11:0.01873811187):1e-08,(((camFer2:1e-08,camBac1:1e-08):1e-08,camDro1:1e-08):1e-08,vicPac2:1e-08):0.02996562418):1e-08,((equCab3:0.003075147396,equAsi1:0.003058502981):0.006182021695,cerSim1:0.009271289037):0.003052544831):1e-08,((((((myoBra1:0.003472536335,myoLuc2:1e-08):0.00346908057,myoDav1:1e-08):1e-08,eptFus1:0.01153797898):0.00390198988,minNat1:0.01249512809):0.006366129556,desRot1:0.03960826318):0.01253959887,(((pteAle1:1e-08,pteVam2:1e-08):0.003021785926,rouAeg1:0.01563792203):0.01557703917,(rhiSin1:0.01222896324,hipArm1:0.00303313156):0.01594311842):1e-08):1e-08):1e-08,(((((((lepWed1:0.009364264651,neoSch1:0.00613883421):0.003067377261,odoRosDiv1:0.006267829708):0.006121996574,((musFur1:1e-08,enhLut1:0.01326505477):0.02535347215,ailFul1:0.009491902847):0.006165791085):1e-08,(ailMel1:0.002996112509,ursMar1:0.003640126237):1e-08):0.003119686569,(canFam3:1e-08,lycPic1:0.003500567277):0.04106096831):1e-08,(felCat8:0.00365679298,(panTig1:0.003551831387,panPar1:1e-08):1e-08):0.006167874776):0.00306380142,manPen1:0.03745311473):1e-08):1e-08,((eriEur2:0.157480143,sorAra2:0.05993654665):1e-08,conCri1:0.02326324933):0.01135964188):0.00340546388):0.003119749104,((((((((((((mm10:0.009621454991,musCar1:1e-08):1e-08,musPah1:0.01317112448):0.00742104157,rn6:0.06211963257):0.006166616325,merUng1:0.01698519554):0.004533930462,((criGri1:0.02477370228,mesAur1:0.02696434453):0.006363206373,micOch1:0.02658806434):0.004071005904):0.009424880277,nanGal1:0.01507454833):1e-08,jacJac1:0.05540511783):0.01329579341,dipOrd2:0.03474705748):1e-08,((hetGla2:0.05586841406,fukDam1:0.01786672916):0.04818223398,((chiLan1:0.02502523668,octDeg1:0.02149522238):1e-08,cavPor3:0.04588131513):0.006017758298):1e-08):1e-08,(speTri2:0.003178850116,marMar1:1e-08):0.01656558834):0.01294047256,(oryCun2:0.01515925092,ochPri3:0.02833669964):0.006783168889):1e-08,tupChi1:0.02257743133):0.003458539085):0.003150944881,galVar1:0.0507482964):1e-08,((micMur3:0.009976076089,proCoq1:0.003532710108):0.00614128262,otoGar3:0.02157554548):0.007067065684):0.00660127828,((calJac3:0.01299358162,aotNan1:0.003117315883):1e-08,(saiBol1:0.01276113761,cebCap1:0.003139618809):0.003099213352):0.006255252437):0.003254252457,(((((rheMac8:1e-08,macFas5:1e-08):1e-08,macNem1:1e-08):1e-08,(papAnu3:1e-08,(manLeu1:1e-08,cerAty1:1e-08):1e-08):1e-08):1e-08,chlSab2:0.003150422527):1e-08,((colAng1:1e-08,pilTep1:0.003123203033):1e-08,(nasLar1:1e-08,(rhiRox1:1e-08,rhiBie1:0.003185196743):1e-08):0.00312227104):1e-08):0.003144824231):0.003195053788,nomLeu3:0.003144843643):0.003115056304,ponAbe2:0.006451124862):1e-08,gorGor5:1e-08):1e-08,(panTro5:1e-08,panPan2:1e-08):1e-08,hg38:0.003118805888);
DNAJC4	((((((((((((((phaCin1:0.1918673911,sarHar1:0.04190426046):0.2243142053,monDom5:0.2774215864):1.033026369,((((loxAfr3:0.09808607806,triMan1:0.04426465244):0.01718861023,proCap2:0.2204716197):0.01675959043,(((chrAsi1:0.1025639879,echTel2:0.2886440074):0.02841238714,eleEdw1:0.3633298209):0.02571316616,oryAfe1:0.1881204313):0.04469184821):0.03259451192,choHof2:0.146410813):0.02890848919):1e-08,((((((((((((oviAri4:1e-08,oviCan1:0.01093103112):0.01317784241,capHir2:0.01070176929):0.005791371153,panHod1:0.03383627816):0.01412200675,(((bisBis1:0.01636639454,bosMut1:1e-08):1e-08,(bosInd1:1e-08,bosTau8:1e-08):1e-08):0.005440720376,bubBub1:0.005369490126):0.00955966979):1e-08,(odoVir1:0.01817740487,cerEla1:0.01372860787):0.02230110557):0.08275631652,(((((turTru3:1e-08,orcOrc1:0.01056897106):0.01061229071,delLeu1:0.01056529921):0.005288984616,lipVex1:0.03734182034):0.001996743696,phyCat1:0.02114690574):0.007583248055,(balAcu1:0.01845259529,balMys1:0.01597405576):0.01185509303):0.05271166213):0.02486382299,susScr11:0.109966425):0.01046490465,(((camFer2:1e-08,camBac1:1e-08):1e-08,camDro1:1e-08):0.02817514758,vicPac2:1e-08):0.05890855608):0.01686454162,(((equCab3:0.005170086293,equPrz1:0.009170518868):1e-08,equAsi1:0.005199808978):0.0448031587,cerSim1:0.07858258231):0.06104208797):1e-08,((((((myoBra1:0.005715289411,myoLuc2:0.01819749827):0.008423792773,myoDav1:0.08809611944):0.02933106478,eptFus1:0.08927768016):0.04933012206,minNat1:0.0824330601):0.01627969397,desRot1:0.09701192065):0.006771359901,(((pteAle1:1e-08,pteVam2:1e-08):0.0149409658,rouAeg1:0.02130417712):0.02450797524,(rhiSin1:0.03996181964,hipArm1:0.03380189869):0.04104394533):1e-08):0.02629153813):0.01045293547,(((((((lepWed1:1e-08,neoSch1:1e-08):0.08166728003,odoRosDiv1:0.05236295714):0.03238851238,((musFur1:0.01932458537,enhLut1:0.02218686235):0.1400087307,ailFul1:0.03952804911):0.02031506069):1e-08,(ailMel1:0.04920245439,ursMar1:1e-08):0.06930444635):0.01421654081,(canFam3:0.04546114496,lycPic1:0.0179958522):0.1034297176):1e-08,((felCat8:1e-08,aciJub1:0.00986406003):0.01010939771,(panTig1:0.0214677447,panPar1:0.004987559123):1e-08):0.1166762392):0.0691541368,(manPen1:0.006480544663,manJav1:0.009382300979):0.2900439953):0.07551528317):0.009245102839,(sorAra2:0.5260211375,conCri1:0.1434100055):0.05377574811):0.05160531667):0.0309389248,((((((((((((mm10:0.004854876057,musCar1:0.009738780197):0.01106508604,musPah1:0.02952747176):0.03465185847,rn6:0.08071644265):0.06752843077,merUng1:0.1356414485):0.003402291854,((criGri1:0.1376347611,mesAur1:0.04787235882):0.05666891521,micOch1:0.06472793877):0.03619151045):0.1050043265,nanGal1:0.1402180201):0.03529652945,jacJac1:0.1916056179):0.02557763613,(casCan1:0.1211347383,dipOrd2:0.3527746627):0.01842107636):1e-08,((hetGla2:0.05493010466,fukDam1:0.09954742316):0.0483781345,((chiLan1:0.06011658914,octDeg1:0.1127241582):0.02333521666,cavPor3:0.1388740334):0.01148777899):0.1402996229):1e-08,(speTri2:0.009640850564,marMar1:0.005849737809):0.1482273881):0.008382360275,(oryCun2:0.1235107453,ochPri3:0.2146069783):0.0902628228):1e-08,tupChi1:0.1933402778):0.02493032091):0.01223146204,galVar1:0.1558854574):0.01381056505,((micMur3:0.0569569259,proCoq1:0.00640755344):0.04744268209,otoGar3:0.12058375):0.04033759808):1e-08,tarSyr2:0.1736537918):0.1333338262,((calJac3:0.02301386223,aotNan1:0.03100317009):1e-08,(saiBol1:0.06527386661,cebCap1:0.04165494694):0.005142441539):0.1186529876):0.05580507825,(((((rheMac8:0.005077360854,macFas5:1e-08):1e-08,macNem1:1e-08):0.01016642103,(papAnu3:0.02075187878,(manLeu1:1e-08,cerAty1:0.02090543683):1e-08):1e-08):0.005237632096,chlSab2:0.03656944056):0.02696644297,((colAng1:0.005056000223,pilTep1:0.01029340325):0.01022758671,(nasLar1:0.01291246374,(rhiRox1:0.005107846623,rhiBie1:1e-08):1e-08):0.005096683667):0.01498207723):0.006371871378):0.02032183025,nomLeu3:0.02505336984):0.01555067892,ponAbe2:1e-08):0.01551857375,gorGor5:0.01511603086):1e-08,(panTro5:1e-08,panPan2:1e-08):1e-08,hg38:0.01507648879);
DNAJC5B	(((((((((((((((phaCin1:0.04878933091,sarHar1:0.03739269495):0.01398033113,monDom5:0.1000393727):0.1030467555,ornAna2:0.2805161552):0.172283821,((((loxAfr3:0.02196280685,triMan1:0.03695181806):1e-08,proCap2:0.06967780626):1e-08,(((chrAsi1:0.03267547821,echTel2:0.07039486177):0.004445072351,eleEdw1:0.07676155567):1e-08,oryAfe1:0.04604152839):1e-08):0.06192741415,dasNov3:0.09033883399):1e-08):1e-08,((((((((((((oviAri4:1e-08,oviCan1:1e-08):1e-08,capHir2:1e-08):1e-08,panHod1:0.01410552459):0.01401738212,(((bisBis1:1e-08,bosMut1:0.006879128454):1e-08,(bosInd1:1e-08,bosTau8:1e-08):1e-08):1e-08,bubBub1:1e-08):1e-08):1e-08,(odoVir1:0.02804624454,cerEla1:0.002589938811):0.004737398429):0.03624046553,(((((turTru3:0.007069689879,orcOrc1:1e-08):0.01415561555,delLeu1:1e-08):0.00710512912,lipVex1:0.01422898864):0.01440225677,phyCat1:0.01426438689):1e-08,(balAcu1:1e-08,balMys1:1e-08):1e-08):1e-08):0.006999123922,susScr11:0.03583358396):1e-08,(((camFer2:1e-08,camBac1:1e-08):1e-08,camDro1:1e-08):0.02116024425,vicPac2:0.007459155452):1e-08):0.0223386187,(((equCab3:1e-08,equPrz1:1e-08):0.007058550798,equAsi1:1e-08):0.006460177567,cerSim1:0.05095072444):0.02216033933):1e-08,(((((myoBra1:1e-08,myoLuc2:0.00712977654):1e-08,myoDav1:0.007091468252):1e-08,eptFus1:0.01445439926):0.01749216858,desRot1:0.03656741032):0.0193538609,(((pteAle1:1e-08,pteVam2:1e-08):1e-08,rouAeg1:0.02143416687):0.0289696782,(rhiSin1:0.007000680653,hipArm1:0.0498520645):0.02152840848):1e-08):1e-08):1e-08,(((((((lepWed1:0.007078660241,neoSch1:0.00708481678):1e-08,odoRosDiv1:0.01430783887):1e-08,((musFur1:0.0072506644,enhLut1:0.007081783914):0.007066578034,ailFul1:0.02642312623):0.007143834249):1e-08,(ailMel1:0.02102149562,ursMar1:1e-08):0.01429345744):0.007009568891,(canFam3:1e-08,lycPic1:1e-08):0.01428585465):0.006971424873,((felCat8:1e-08,aciJub1:1e-08):1e-08,(panTig1:1e-08,panPar1:1e-08):0.006851648121):0.02859772503):1e-08,manJav1:0.1102953313):1e-08):0.007176094238,((eriEur2:0.03965114338,sorAra2:0.09862244407):0.007419150952,conCri1:0.08504788243):1e-08):1e-08):0.0212618196,((((((((((((mm10:1e-08,musCar1:1e-08):1e-08,musPah1:0.007102780925):0.0159125766,rn6:0.02128211022):0.0292844893,merUng1:0.005525946125):0.006401133174,((criGri1:0.04896202452,mesAur1:0.03465569891):0.01377348249,micOch1:0.1065263383):0.008002637709):0.01678952374,nanGal1:0.07320020684):0.01797002854,jacJac1:0.1230343398):1e-08,(casCan1:0.1052459558,dipOrd2:0.05432653838):0.03500763744):0.01442756738,((hetGla2:0.1394823121,fukDam1:0.02637502257):0.01071167289,((chiLan1:0.07048893283,octDeg1:0.05309819671):0.01504823044,cavPor3:0.1355883077):0.008676369953):0.05544398733):0.006844232063,(speTri2:0.006758969008,marMar1:0.007484036592):0.06115540858):1e-08,(oryCun2:1e-08,ochPri3:0.05503661036):0.1923534003):0.007363771577,tupChi1:0.08143207573):1e-08):1e-08,galVar1:0.1939455906):1e-08,((micMur3:0.03477373473,proCoq1:0.01659332214):0.01623660603,otoGar3:0.06342388455):0.03246036202):0.01039366799,tarSyr2:0.114651594):0.062322895,((calJac3:0.067428248,aotNan1:1e-08):0.00690041187,(saiBol1:0.02100014985,cebCap1:0.006956187656):0.006970934904):0.02125385272):0.01533834232,(((((rheMac8:0.007007657444,macFas5:1e-08):1e-08,macNem1:1e-08):1e-08,(papAnu3:0.00701909212,cerAty1:1e-08):1e-08):1e-08,chlSab2:0.03532680752):0.006968461892,((colAng1:0.006910361993,pilTep1:1e-08):1e-08,(nasLar1:1e-08,(rhiRox1:1e-08,rhiBie1:0.006928940896):1e-08):0.007691563675):1e-08):0.01547629306):1e-08,nomLeu3:0.03719358624):0.007519582703,ponAbe2:0.04216540347):1e-08,gorGor5:1e-08):1e-08,(panTro5:1e-08,panPan2:1e-08):0.006951015613,hg38:1e-08);
DNAJC5	(((((((((((((((phaCin1:0.0145723579,sarHar1:1e-08):1e-08,monDom5:0.007312102307):0.02317760769,ornAna2:0.01458804779):0.04722275666,((((loxAfr3:1e-08,triMan1:0.0132460205):0.001725879261,proCap2:0.03878146876):1e-08,(((chrAsi1:0.02087964777,echTel2:0.05959555314):1e-08,eleEdw1:0.008913903144):1e-08,oryAfe1:0.0578048968):0.005849931042):0.02301071394,(dasNov3:0.02013767033,choHof2:0.01292188671):0.004422259802):1e-08):0.007302934721,((((((((((((oviAri4:1e-08,oviCan1:0.01052276526):1e-08,capHir2:1e-08):1e-08,panHod1:0.007366477183):1e-08,(((bisBis1:1e-08,bosMut1:1e-08):1e-08,(bosInd1:1e-08,bosTau8:1e-08):1e-08):1e-08,bubBub1:1e-08):1e-08):1e-08,(odoVir1:1e-08,cerEla1:1e-08):1e-08):0.007302449886,(((((turTru3:1e-08,orcOrc1:1e-08):1e-08,delLeu1:0.007338169451):1e-08,lipVex1:0.01470455134):1e-08,phyCat1:0.01467653585):0.01469093962,(balAcu1:1e-08,balMys1:0.007305123856):1e-08):1e-08):1e-08,susScr11:0.03808028729):0.007402345327,(((camFer2:1e-08,camBac1:1e-08):1e-08,camDro1:1e-08):0.007335822811,vicPac2:1e-08):0.03921795531):1e-08,(((equCab3:1e-08,equPrz1:1e-08):1e-08,equAsi1:1e-08):1e-08,cerSim1:0.007284015301):1e-08):1e-08,((((((myoBra1:1e-08,myoLuc2:1e-08):1e-08,myoDav1:0.007285408749):1e-08,eptFus1:1e-08):0.01467049015,minNat1:0.00728249249):1e-08,desRot1:0.02268529184):1e-08,(((pteAle1:1e-08,pteVam2:1e-08):0.007742925324,rouAeg1:0.02985603069):0.006996318015,(rhiSin1:0.01498890444,hipArm1:0.0148299555):0.01493722307):0.03110592566):1e-08):1e-08,(((((((lepWed1:1e-08,neoSch1:0.07497330365):1e-08,odoRosDiv1:10):0.0456174852,((musFur1:0.03475367464,enhLut1:1e-08):0.05210943287,ailFul1:1e-08):1e-08):0.01659338272,(ailMel1:0.006610834735,ursMar1:1e-08):0.000743903668):1e-08,(canFam3:1e-08,lycPic1:1e-08):0.03211525319):1e-08,((felCat8:1e-08,aciJub1:1e-08):1e-08,(panTig1:0.01142746271,panPar1:1e-08):1e-08):0.0149476317):0.01919490933,(manPen1:1e-08,manJav1:1e-08):0.03953690265):0.03514515899):1e-08,((eriEur2:1e-08,sorAra2:0.01841638917):1e-08,conCri1:1e-08):1e-08):1e-08):1e-08,((((((((((((mm10:1e-08,musCar1:1e-08):1e-08,musPah1:1e-08):1e-08,rn6:1e-08):1e-08,merUng1:0.01444539092):1e-08,((criGri1:1e-08,mesAur1:1e-08):1e-08,micOch1:1e-08):1e-08):1e-08,nanGal1:1e-08):0.00743145415,jacJac1:1e-08):1e-08,(casCan1:1e-08,dipOrd2:0.007292463336):1e-08):1e-08,((hetGla2:1e-08,fukDam1:1e-08):1e-08,((chiLan1:1e-08,octDeg1:1e-08):1e-08,cavPor3:1e-08):1e-08):1e-08):1e-08,(speTri2:1e-08,marMar1:1e-08):0.007316433711):1e-08,(oryCun2:0.03559108193,ochPri3:0.03064102133):1e-08):1e-08,tupChi1:0.01463966445):1e-08):1e-08,galVar1:0.00728975812):1e-08,((micMur3:1e-08,proCoq1:1e-08):0.007276119558,otoGar3:0.007274908273):1e-08):1e-08,tarSyr2:1e-08):1e-08,((calJac3:1e-08,aotNan1:1e-08):1e-08,(saiBol1:1e-08,cebCap1:1e-08):1e-08):1e-08):1e-08,(((((rheMac8:1e-08,macFas5:1e-08):1e-08,macNem1:1e-08):1e-08,(papAnu3:1e-08,(manLeu1:1e-08,cerAty1:1e-08):1e-08):1e-08):1e-08,chlSab2:1e-08):1e-08,((colAng1:1e-08,pilTep1:0.007284825912):1e-08,(rhiRox1:1e-08,rhiBie1:1e-08):1e-08):1e-08):1e-08):1e-08,nomLeu3:1e-08):1e-08,ponAbe2:1e-08):1e-08,gorGor5:1e-08):1e-08,(panTro5:1e-08,panPan2:1e-08):1e-08,hg38:1e-08);
DNAJC5G	(((((((((((((((phaCin1:0.2744616242,sarHar1:0.1678197023):0.3142522621,monDom5:0.8664198695):0.7470502486,ornAna2:0.6206962306):0.9766111137,((((loxAfr3:0.02594985374,triMan1:0.09993059528):0.008499619262,proCap2:0.07864776166):0.08496933828,(((chrAsi1:0.09030180142,echTel2:0.2044894532):0.04897382153,eleEdw1:0.2827120708):1e-08,oryAfe1:0.06117611826):0.03926634594):0.04240041621,(dasNov3:0.1783770834,choHof2:0.1827855497):0.07213321529):0.06566391726):1e-08,((((((((((((oviAri4:1e-08,oviCan1:0.01370921133):0.01919136503,capHir2:1e-08):1e-08,panHod1:0.01268003269):0.006788314163,(((bisBis1:1e-08,bosMut1:1e-08):1e-08,(bosInd1:1e-08,bosTau8:1e-08):1e-08):0.03460071831,bubBub1:1e-08):0.01306844487):0.01970696567,(odoVir1:0.006359234078,cerEla1:0.01285521358):0.01310784505):0.1191779153,(((((turTru3:0.02015145555,orcOrc1:0.01988065711):0.01251592014,delLeu1:0.005474943763):0.001563186386,lipVex1:0.06163376867):0.006341181818,phyCat1:0.01966032899):1e-08,(balAcu1:0.01982680347,balMys1:0.01342879738):0.02004615889):0.03542029601):1e-08,susScr11:0.08705862965):0.002761116696,(((camFer2:1e-08,camBac1:1e-08):1e-08,camDro1:1e-08):0.01867476681,vicPac2:0.04551552389):0.07786418844):0.11234037,(((equCab3:1e-08,equPrz1:1e-08):0.006295467857,equAsi1:1e-08):0.07630572594,cerSim1:0.07024226464):0.0200506503):0.05987864931,((((((myoBra1:0.008945436036,myoLuc2:0.01083622946):0.01543288428,myoDav1:0.03750980154):0.07828822803,eptFus1:0.05339123581):0.09492695647,minNat1:0.1037152251):0.06461268171,desRot1:0.2094310759):0.03147641753,(((pteAle1:1e-08,pteVam2:0.006382436381):0.02633814005,rouAeg1:0.02737606061):0.04509461535,(rhiSin1:0.1041281185,hipArm1:0.1511221715):0.06187476792):0.0817285819):1e-08):0.001334416151,(((((((lepWed1:0.03132871068,neoSch1:1e-08):0.01484733345,odoRosDiv1:0.05820678514):0.02762635423,((musFur1:0.02043129669,enhLut1:0.00721151092):0.007139517115,ailFul1:0.04191182334):1e-08):1e-08,(ailMel1:0.006658006116,ursMar1:1e-08):0.02763139127):0.02850527432,(canFam3:1e-08,lycPic1:0.006652195118):0.007317097173):0.02576009673,((felCat8:0.01825019705,aciJub1:0.0284007618):1e-08,(panTig1:1e-08,panPar1:1e-08):0.01342962662):0.1137461157):0.09136148776,(manPen1:0.08423183062,manJav1:0.07739919021):0.278023691):1e-08):0.01531796948,((eriEur2:0.8725156419,sorAra2:0.2802214371):0.1823207092,conCri1:0.6356504866):0.1417426468):0.09715593618):0.07388248456,((((((((((((mm10:1e-08,musCar1:0.01603536834):0.02362462133,musPah1:0.2645349597):0.1311463602,rn6:0.07577718924):0.2762473362,merUng1:0.1825676596):0.07601860345,((criGri1:0.1631010136,mesAur1:0.1251570308):0.0466950644,micOch1:0.2757609578):0.09103684464):0.129924988,nanGal1:0.3194314595):0.06477011409,jacJac1:0.4614685495):0.2172437547,(casCan1:0.8367794869,dipOrd2:0.3286674009):1e-08):0.01744299368,((hetGla2:0.0734695242,fukDam1:0.09183127117):0.03645861315,((chiLan1:0.1471644033,octDeg1:0.09941924188):0.0540065257,cavPor3:0.1457628641):0.01402039058):0.1219022666):0.02742217897,(speTri2:0.02019543277,marMar1:0.02230385969):0.2006828014):0.005364568025,(oryCun2:0.1021289408,ochPri3:0.1141517978):0.2155788478):0.04728884046,tupChi1:0.4026666257):0.01281188744):0.02984265381,galVar1:0.0891973451):0.06665977863,((micMur3:0.1174564693,proCoq1:0.04661145995):0.1244456027,otoGar3:0.2822022022):0.05661101862):0.01174055364,tarSyr2:0.1618184223):0.1794249817,((calJac3:0.08819665984,aotNan1:0.08433448579):1e-08,(saiBol1:0.05690876208,cebCap1:0.01647260258):0.005741042609):0.05010503704):0.04357016827,(((((rheMac8:1e-08,macFas5:1e-08):1e-08,macNem1:1e-08):1e-08,(papAnu3:0.007166036529,(manLeu1:4.588958644,cerAty1:1e-08):1e-08):1e-08):1e-08,chlSab2:0.01503171345):0.02175996082,((colAng1:0.02064140892,pilTep1:1e-08):1e-08,(rhiRox1:1e-08,rhiBie1:1e-08):1e-08):1e-08):0.06171540829):0.02646984746,nomLeu3:0.05807124547):0.008078800859,ponAbe2:0.02453148341):0.04016626411,gorGor5:0.01373321071):1e-08,(panTro5:0.006848293691,panPan2:1e-08):0.02038397361,hg38:0.02770101733);
DNAJC6	(((((((((((((phaCin1:0.0223614762,sarHar1:0.01727109146):0.002987839798,monDom5:0.02217543663):0.3934089263,((((loxAfr3:0.01684685695,triMan1:0.01064637042):1e-08,proCap2:0.02454419596):0.001976780297,(((chrAsi1:0.0450990549,echTel2:0.02969630658):0.005080303946,eleEdw1:0.04644042221):0.006891784644,oryAfe1:0.03214528079):0.003131533723):0.01202881201,(dasNov3:0.01986041712,choHof2:0.03041999124):0.01228063399):0.003203041933):1e-08,((((((((((((oviAri4:1e-08,oviCan1:0.00164219525):0.002807114234,capHir2:1e-08):1e-08,panHod1:0.005634795678):0.002815377173,(((bisBis1:0.001407171634,bosMut1:1e-08):1e-08,(bosInd1:1e-08,bosTau8:0.00139335828):1e-08):0.001394658611,bubBub1:0.002810858659):1e-08):0.005027055686,(odoVir1:0.003241726933,cerEla1:0.002759715291):0.008010470554):0.006813064834,(((((turTru3:1e-08,orcOrc1:1e-08):1e-08,delLeu1:1e-08):1e-08,lipVex1:0.002829258494):0.00283184139,phyCat1:0.001411755337):0.00438390139,(balAcu1:0.01025008974,balMys1:0.001354078175):0.001429080892):0.008578587352):0.004351183958,susScr11:0.01623157293):1e-08,(((camFer2:1e-08,camBac1:1e-08):1e-08,camDro1:1e-08):0.001763203618,vicPac2:0.001786628661):0.01355154513):0.01387985097,(((equCab3:1e-08,equPrz1:0.001418943838):0.003758569581,equAsi1:0.003358500011):0.01651386508,cerSim1:0.02138874954):0.01157869212):0.00503053169,((((((myoBra1:0.002755007688,myoLuc2:1e-08):1e-08,myoDav1:0.002878248667):1e-08,eptFus1:0.01118057616):0.0192276671,minNat1:0.02683545153):0.01777293353,desRot1:0.02622259598):0.005893210029,(((pteAle1:0.001423830444,pteVam2:1e-08):0.004283398369,rouAeg1:0.01023159292):0.01148875344,(rhiSin1:0.01821221204,hipArm1:0.02487003026):1e-08):0.002450208172):0.003007683645):1e-08,(((((((lepWed1:0.004301362209,neoSch1:0.001408821765):0.005250831792,odoRosDiv1:0.005100892545):0.007286836417,((musFur1:0.01001825204,enhLut1:0.001429145347):0.001426485201,ailFul1:0.005719823497):0.005274739515):0.00137906495,ursMar1:0.005233200617):0.002769890418,(canFam3:0.003770120957,lycPic1:0.003377531409):0.01992421218):0.005491152751,((felCat8:1e-08,aciJub1:1e-08):1e-08,(panTig1:1e-08,panPar1:0.00284207837):1e-08):0.01035791295):0.008695993229,manJav1:0.04298970911):1e-08):0.01077710641,((eriEur2:0.08622306745,sorAra2:0.08090606965):0.006825258908,conCri1:0.02847117804):0.008374263678):0.004339092518):0.001984995255,((((((((((((mm10:0.001818758467,musCar1:0.00964605138):0.002945978684,musPah1:0.008566132607):0.009947948034,rn6:0.008893198837):0.007979985062,merUng1:0.02670473723):1e-08,((criGri1:0.01070911206,mesAur1:0.005444940144):0.004132744951,micOch1:0.01616739007):0.003883815349):0.009023058352,nanGal1:0.02025768308):0.01301725443,jacJac1:0.08173401961):0.02215426644,(casCan1:0.0343177004,dipOrd2:0.03467600444):0.0009050872668):0.01102651795,((hetGla2:0.0303276903,fukDam1:0.04937799707):0.01662437382,((chiLan1:0.02004734762,octDeg1:0.03974908198):0.01027844831,cavPor3:0.06838175474):0.0104266398):0.04886024247):1e-08,(speTri2:0.008376232471,marMar1:0.001861896431):0.03881413759):0.01350670857,(oryCun2:0.01100877166,ochPri3:0.03264355645):0.01278256553):0.005903178439,tupChi1:0.03098642658):0.001477315288):1e-08,galVar1:0.02477177261):0.005570036568,((micMur3:0.01457616327,proCoq1:0.007299469319):0.002937798852,otoGar3:0.07364319572):0.004443567869):1e-08,tarSyr2:0.04040807248):0.01659064514,((calJac3:0.005833491572,aotNan1:1e-08):1e-08,(saiBol1:0.002893666181,cebCap1:0.007197715717):0.001399373569):0.005779389687):1e-08,(((((rheMac8:1e-08,macFas5:1e-08):1e-08,macNem1:1e-08):1e-08,(papAnu3:0.001511511506,(manLeu1:1e-08,cerAty1:0.001426066011):1e-08):1e-08):1e-08,chlSab2:1e-08):0.001428513303,((colAng1:0.001428855921,pilTep1:0.005826335036):1e-08,(nasLar1:1e-08,(rhiRox1:1e-08,rhiBie1:0.004279966233):0.002861874462):1e-08):0.001429151218):0.001435266658):1e-08,nomLeu3:0.004297029134):1e-08,gorGor5:1e-08):1e-08,(panTro5:0.00286067999,panPan2:1e-08):1e-08,hg38:0.002874330924);
DNAJC7	((((((((((((((phaCin1:1e-08,sarHar1:0.003131907249):0.01380236336,monDom5:0.004435100428):0.01397004964,ornAna2:0.1545907916):0.0256329504,((((loxAfr3:0.00789150907,triMan1:0.002549745889):1e-08,proCap2:0.01903164743):0.005137223594,(((chrAsi1:0.01572342406,echTel2:0.04983471772):1e-08,eleEdw1:0.02410877999):1e-08,oryAfe1:0.00780543152):0.002499445192):0.002580241211,(dasNov3:0.01298903845,choHof2:0.01050777906):0.002590148667):1e-08):1e-08,((((((((((((oviAri4:1e-08,oviCan1:1e-08):1e-08,capHir2:1e-08):1e-08,panHod1:0.00514899188):1e-08,(((bisBis1:1e-08,bosMut1:1e-08):1e-08,(bosInd1:1e-08,bosTau8:1e-08):1e-08):1e-08,bubBub1:0.002571661177):0.002567763043):1e-08,(odoVir1:1e-08,cerEla1:0.00536967537):1e-08):0.002558150279,(((((turTru3:0.003100788755,orcOrc1:1e-08):1e-08,delLeu1:1e-08):1e-08,lipVex1:0.005201480628):0.002569535193,phyCat1:0.005134614345):1e-08,(balAcu1:0.002555843232,balMys1:1e-08):0.007705832765):1e-08):0.005117015385,susScr11:0.007794343667):1e-08,(((camFer2:1e-08,camBac1:1e-08):1e-08,camDro1:1e-08):1e-08,vicPac2:1e-08):0.007795591963):1e-08,(((equCab3:1e-08,equPrz1:1e-08):1e-08,equAsi1:1e-08):1e-08,cerSim1:0.002562590544):0.005219474603):1e-08,((((((myoBra1:1e-08,myoLuc2:1e-08):1e-08,myoDav1:0.002548481392):1e-08,eptFus1:0.005104107894):0.007884338381,minNat1:0.005256263223):0.002443844767,desRot1:0.01856532754):0.002698386196,(((pteAle1:1e-08,pteVam2:0.002549063687):0.002564582268,rouAeg1:0.005127718369):0.002585614619,(rhiSin1:0.01030681884,hipArm1:0.005145190227):0.002567404043):0.002537383332):0.002605349123):1e-08,(((((((lepWed1:1e-08,neoSch1:1e-08):0.005056812133,odoRosDiv1:0.005074942859):1e-08,((musFur1:1e-08,enhLut1:1e-08):1e-08,ailFul1:0.007689178262):1e-08):1e-08,(ailMel1:0.005116507709,ursMar1:0.002635848854):0.002550031261):0.002551910217,(canFam3:0.002536943583,lycPic1:1e-08):1e-08):0.007724489342,((felCat8:1e-08,aciJub1:1e-08):1e-08,(panTig1:1e-08,panPar1:1e-08):1e-08):0.00258564975):1e-08,(manPen1:1e-08,manJav1:1e-08):0.01051708866):0.002573157873):1e-08,((eriEur2:0.01815422186,sorAra2:0.01403779136):0.00573719679,conCri1:0.01297837912):1e-08):1e-08):0.002631108516,((((((((((((mm10:0.002526016676,musCar1:0.005089935524):1e-08,musPah1:1e-08):0.005516955722,rn6:0.007351485212):0.005213990575,merUng1:0.01806583932):0.005368189675,((criGri1:1e-08,mesAur1:0.007715640593):0.004874973589,micOch1:0.01266056536):0.003040280762):0.01397403712,nanGal1:0.01844759549):1e-08,jacJac1:0.007859671382):1e-08,(casCan1:0.005168153382,dipOrd2:0.01834475877):0.002519654101):0.002610194646,((hetGla2:0.0371645149,fukDam1:0.02095273893):0.008060812556,((chiLan1:0.009198609672,octDeg1:0.02503917401):0.002150756224,cavPor3:0.04858490619):0.002635858258):0.03146897607):1e-08,(speTri2:1e-08,marMar1:1e-08):0.007698991958):0.002559101076,(oryCun2:0.006845178642,ochPri3:0.007722995239):0.01463503149):1e-08,tupChi1:0.005223622397):1e-08):0.002482447117,galVar1:0.0210828153):1e-08,((micMur3:1e-08,proCoq1:0.007677141996):0.00512069531,otoGar3:0.005136120817):0.002568978656):0.0004335957663,tarSyr2:1e-08):0.002115927472,((calJac3:1e-08,aotNan1:0.00516004083):1e-08,(saiBol1:1e-08,cebCap1:1e-08):1e-08):1e-08):0.00256493017,(((((rheMac8:1e-08,macFas5:1e-08):1e-08,macNem1:1e-08):1e-08,(papAnu3:0.002561968533,(manLeu1:1e-08,cerAty1:1e-08):1e-08):1e-08):1e-08,chlSab2:1e-08):1e-08,((colAng1:1e-08,pilTep1:0.002554726068):1e-08,(nasLar1:0.005155040268,(rhiRox1:1e-08,rhiBie1:1e-08):1e-08):1e-08):1e-08):0.002566688178):1e-08,nomLeu3:1e-08):0.002540779213,ponAbe2:1e-08):1e-08,(panTro5:1e-08,panPan2:1e-08):0.002541747024,hg38:1e-08);
DNAJC8	((((((((((((((phaCin1:1e-08,sarHar1:0.0104848494):1e-08,monDom5:0.00502230767):0.005281053554,((((loxAfr3:0.005112332293,triMan1:1e-08):1e-08,proCap2:0.01025528744):0.005234639785,(((chrAsi1:0.005130187049,echTel2:0.007470833995):1e-08,eleEdw1:0.02858670689):1e-08,oryAfe1:1e-08):0.00613899348):1e-08,(dasNov3:1e-08,choHof2:1e-08):1e-08):0.006122095379):1e-08,((((((((((((oviAri4:1e-08,oviCan1:1e-08):1e-08,capHir2:1e-08):1e-08,panHod1:1e-08):1e-08,(((bisBis1:1e-08,bosMut1:0.01617947687):1e-08,(bosInd1:1e-08,bosTau8:1e-08):1e-08):1e-08,bubBub1:1e-08):1e-08):1e-08,(odoVir1:1e-08,cerEla1:1e-08):1e-08):1e-08,(((((turTru3:1e-08,orcOrc1:1e-08):1e-08,delLeu1:1e-08):1e-08,lipVex1:1e-08):1e-08,phyCat1:1e-08):1e-08,(balAcu1:1e-08,balMys1:1e-08):1e-08):1e-08):1e-08,susScr11:1e-08):1e-08,(((camFer2:1e-08,camBac1:1e-08):1e-08,camDro1:1e-08):1e-08,vicPac2:1e-08):1e-08):1e-08,(((equCab3:1e-08,equPrz1:1e-08):1e-08,equAsi1:1e-08):1e-08,cerSim1:0.005180053063):1e-08):1e-08,((((((myoBra1:1e-08,myoLuc2:1e-08):1e-08,myoDav1:0.01544211641):1e-08,eptFus1:1e-08):1e-08,minNat1:1e-08):1e-08,desRot1:1e-08):0.005180292312,(((pteAle1:1e-08,pteVam2:1e-08):1e-08,rouAeg1:1e-08):1e-08,(rhiSin1:1e-08,hipArm1:0.005373091015):1e-08):1e-08):1e-08):1e-08,(((((((lepWed1:1e-08,neoSch1:1e-08):1e-08,odoRosDiv1:1e-08):1e-08,((musFur1:1e-08,enhLut1:1e-08):1e-08,ailFul1:1e-08):1e-08):1e-08,(ailMel1:1e-08,ursMar1:0.00510695307):1e-08):1e-08,(canFam3:1e-08,lycPic1:1e-08):1e-08):1e-08,((felCat8:1e-08,aciJub1:1e-08):1e-08,(panTig1:1e-08,panPar1:1e-08):1e-08):1e-08):0.005180031943,(manPen1:1e-08,manJav1:0.005224659623):0.005176906384):1e-08):1e-08,((eriEur2:1e-08,sorAra2:0.005469917505):1e-08,conCri1:1e-08):1e-08):0.00523542566):1e-08,((((((((((((mm10:1e-08,musCar1:1e-08):1e-08,musPah1:1e-08):1e-08,rn6:1e-08):1e-08,merUng1:0.00507255301):1e-08,((criGri1:1e-08,mesAur1:1e-08):1e-08,micOch1:1e-08):1e-08):1e-08,nanGal1:0.02099857839):1e-08,jacJac1:1e-08):1e-08,(casCan1:0.00530061935,dipOrd2:1e-08):1e-08):1e-08,((hetGla2:1e-08,fukDam1:1e-08):1e-08,((chiLan1:1e-08,octDeg1:1e-08):1e-08,cavPor3:1e-08):1e-08):1e-08):1e-08,(speTri2:0.005034333562,marMar1:1e-08):0.005068769295):1e-08,(oryCun2:1e-08,ochPri3:0.02118856598):0.005491208772):1e-08,tupChi1:0.01736135322):1e-08):1e-08,galVar1:0.01597142979):0.01130355309,((micMur3:1e-08,proCoq1:1e-08):0.0152876968,otoGar3:1e-08):1e-08):1e-08,tarSyr2:1e-08):0.005052278121,((calJac3:1e-08,aotNan1:1e-08):1e-08,(saiBol1:0.005172940541,cebCap1:1e-08):1e-08):1e-08):1e-08,(((((rheMac8:1e-08,macFas5:1e-08):1e-08,macNem1:0.01794148991):1e-08,(papAnu3:0.0270498362,(manLeu1:1e-08,cerAty1:0.3538445406):1e-08):1e-08):1e-08,chlSab2:1e-08):1e-08,((colAng1:1e-08,pilTep1:1e-08):1e-08,(nasLar1:1e-08,(rhiRox1:1e-08,rhiBie1:1e-08):1e-08):1e-08):1e-08):0.005027117578):1e-08,nomLeu3:1e-08):1e-08,ponAbe2:1e-08):1e-08,gorGor5:1e-08):1e-08,(panTro5:1e-08,panPan2:1e-08):1e-08,hg38:1e-08);
DNAJC9	(((((((((((((((phaCin1:0.2183958489,sarHar1:0.123080731):1e-08,monDom5:0.08243971678):0.1320020315,ornAna2:0.202168547):0.1574499759,((((loxAfr3:0.06940480865,triMan1:0.02240850521):1e-08,proCap2:0.05922217842):0.004759551624,(((chrAsi1:0.06532566398,echTel2:0.1245594598):0.02765958386,eleEdw1:0.07043513969):1e-08,oryAfe1:0.01745985101):1e-08):0.013307931,(dasNov3:0.09039080669,choHof2:0.03958967595):0.009987104066):0.004283193423):1e-08,((((((((((((oviAri4:0.01286591315,oviCan1:0.00508919405):1e-08,capHir2:1e-08):0.004260801703,panHod1:0.008536229581):1e-08,(((bisBis1:1e-08,bosMut1:1e-08):1e-08,(bosInd1:1e-08,bosTau8:1e-08):1e-08):0.01296379214,bubBub1:0.004266595469):1e-08):0.004287672289,odoVir1:0.01290302292):0.02667138289,(((((turTru3:1e-08,orcOrc1:0.0086563465):1e-08,delLeu1:1e-08):1e-08,lipVex1:0.01289560274):1e-08,phyCat1:0.008603310958):1e-08,(balAcu1:0.008568521865,balMys1:1e-08):1e-08):0.01729703883):0.009278240898,susScr11:0.0263649983):1e-08,(((camFer2:1e-08,camBac1:1e-08):1e-08,camDro1:1e-08):0.01314013912,vicPac2:0.02452511868):0.02319679455):0.008800833182,(((equCab3:1e-08,equPrz1:1e-08):1e-08,equAsi1:0.004363010589):0.03185698791,cerSim1:0.02683561272):0.01796284376):1e-08,((((((myoBra1:1e-08,myoLuc2:0.004894944499):1e-08,myoDav1:0.008811292478):0.00945428996,eptFus1:0.04076787643):0.02202891168,minNat1:0.03179402216):0.02506402936,desRot1:0.01852268632):0.01305403269,(((pteAle1:1e-08,pteVam2:1e-08):1e-08,rouAeg1:0.01333575164):0.02188666839,(rhiSin1:0.02166704803,hipArm1:0.05095937059):0.00619605249):1e-08):1e-08):1e-08,(((((((lepWed1:1e-08,neoSch1:1e-08):0.01296659867,odoRosDiv1:0.03280531652):0.004794353333,((musFur1:0.0136727358,enhLut1:0.01304015439):0.01286911204,ailFul1:0.0181042024):1e-08):1e-08,(ailMel1:0.004330293983,ursMar1:0.01312133527):0.004396365256):0.004445688676,(canFam3:1e-08,lycPic1:1e-08):0.01781377228):0.008565261272,((felCat8:1e-08,aciJub1:0.01301722222):1e-08,(panTig1:1e-08,panPar1:1e-08):0.004299847215):0.008851062029):0.01781099217,(manPen1:0.01498406892,manJav1:1e-08):0.06090282711):1e-08):0.004292963301,((eriEur2:0.08364225482,sorAra2:0.07283780693):0.02239860788,conCri1:0.05994461986):0.01454731044):0.01323929368):1e-08,((((((((((((mm10:1e-08,musCar1:0.01307086262):0.008811693354,musPah1:0.02223619073):0.01345116164,rn6:0.02754153528):0.02227260251,merUng1:0.03136704065):0.004849568027,((criGri1:0.01763168564,mesAur1:0.03875638077):0.01779585208,micOch1:0.03296091968):0.01775887668):0.02067165063,nanGal1:0.04464456166):0.006864007538,jacJac1:0.1208609095):0.008954333836,(casCan1:0.02383826521,dipOrd2:0.06649739518):0.004466407544):0.006733568661,((hetGla2:0.02239973864,fukDam1:0.01849884243):0.00512884453,((chiLan1:0.07968322134,octDeg1:0.03552774353):0.00519078925,cavPor3:0.02751177171):1e-08):0.03491937863):1e-08,(speTri2:1e-08,marMar1:0.004206797351):0.04982952286):0.01236812504,(oryCun2:0.02459038637,ochPri3:0.07251487714):0.01418251919):0.01396395092,tupChi1:0.0416858334):1e-08):1e-08,galVar1:0.05083125684):0.00356789031,((micMur3:0.00904146724,proCoq1:0.01398523818):0.003978885522,otoGar3:0.02829222384):0.02205451901):1e-08,tarSyr2:0.05283579738):0.01782310635,((calJac3:0.01900251209,aotNan1:0.02600698063):1e-08,(saiBol1:0.007968985474,cebCap1:0.01373330455):1e-08):0.00425232127):0.009616257705,(((((rheMac8:0.008723929285,macFas5:1e-08):0.004348965628,macNem1:1e-08):1e-08,(papAnu3:0.006046893893,(manLeu1:1e-08,cerAty1:1e-08):1e-08):1e-08):1e-08,chlSab2:0.004336955):1e-08,((colAng1:0.008702689159,pilTep1:0.004356798867):1e-08,(rhiRox1:1e-08,rhiBie1:1e-08):0.004340794896):1e-08):0.013260781):0.004285637724,nomLeu3:0.004485325281):1e-08,ponAbe2:0.006119744723):1e-08,gorGor5:0.004283036846):1e-08,(panTro5:0.01305065392,panPan2:1e-08):0.004329574208,hg38:1e-08);
DNAL1	((((((((((((((phaCin1:0.01921765312,sarHar1:0.05414374551):0.0124099712,monDom5:0.03161865835):0.04830988562,ornAna2:0.1286809189):0.01803066569,((((loxAfr3:1e-08,triMan1:1e-08):1e-08,proCap2:0.007350597917):0.007624683735,(((chrAsi1:0.01489319845,echTel2:1e-08):1e-08,eleEdw1:0.03215240398):1e-08,oryAfe1:0.02243510737):0.007239307194):0.005296726933,(dasNov3:0.007339108284,choHof2:1e-08):0.0399680689):0.009045138921):0.008254935834,((((((((((((oviAri4:1e-08,oviCan1:1e-08):1e-08,capHir2:1e-08):1e-08,panHod1:0.00729412237):1e-08,(((bisBis1:1e-08,bosMut1:1e-08):1e-08,(bosInd1:1e-08,bosTau8:1e-08):1e-08):1e-08,bubBub1:1e-08):1e-08):0.007253279454,(odoVir1:1e-08,cerEla1:1e-08):1e-08):1e-08,(((((turTru3:1e-08,orcOrc1:1e-08):0.02320701641,delLeu1:1e-08):1e-08,lipVex1:0.008215237481):1e-08,phyCat1:0.01539002763):1e-08,(balAcu1:1e-08,balMys1:1e-08):1e-08):0.02275069092):1e-08,susScr11:1e-08):1e-08,(((camFer2:1e-08,camBac1:1e-08):1e-08,camDro1:1e-08):1e-08,vicPac2:0.009627849568):1e-08):0.007323935917,(((equCab3:1e-08,equPrz1:1e-08):1e-08,equAsi1:1e-08):0.007324740255,cerSim1:1e-08):1e-08):1e-08,((((((myoBra1:1e-08,myoLuc2:1e-08):0.00712873732,myoDav1:1e-08):0.007207708634,eptFus1:1e-08):0.01457800059,minNat1:0.007262625033):1e-08,desRot1:1e-08):1e-08,(((pteAle1:1e-08,pteVam2:1e-08):1e-08,rouAeg1:1e-08):0.007270412448,(rhiSin1:0.01510631503,hipArm1:0.01480958448):1e-08):1e-08):0.01483500653):1e-08,(((((((lepWed1:1e-08,neoSch1:1e-08):1e-08,odoRosDiv1:1e-08):1e-08,((musFur1:0.00733305128,enhLut1:0.01477488479):1e-08,ailFul1:1e-08):1e-08):1e-08,(ailMel1:1e-08,ursMar1:1e-08):1e-08):0.007331947353,(canFam3:0.007361869273,lycPic1:1e-08):0.007308168547):1e-08,((felCat8:1e-08,aciJub1:1e-08):1e-08,(panTig1:1e-08,panPar1:1e-08):1e-08):1e-08):1e-08,manJav1:0.02293128612):1e-08):1e-08,((eriEur2:1e-08,sorAra2:0.03172950164):0.01565970612,conCri1:0.01561721924):0.006714795039):0.007310773188):1e-08,((((((((((((mm10:1e-08,musCar1:0.01524810221):0.007540338194,musPah1:1e-08):0.01572691269,rn6:0.02260299622):0.007086694246,merUng1:0.05556762755):1e-08,((criGri1:0.03796345876,mesAur1:0.01462106069):1e-08,micOch1:0.02219086712):1e-08):1e-08,nanGal1:0.03770935682):0.01495407642,jacJac1:0.03754606996):0.0072584686,(casCan1:0.03766464223,dipOrd2:0.03971407646):0.007432173429):1e-08,((hetGla2:1e-08,fukDam1:1e-08):1e-08,((chiLan1:0.007266898696,octDeg1:1e-08):1.215022143e-05,cavPor3:0.03163288201):0.007322252672):0.01483259971):1e-08,(speTri2:1e-08,marMar1:1e-08):0.03091614348):1e-08,(oryCun2:0.01284370374,ochPri3:1e-08):0.04147977597):1e-08,tupChi1:0.02235287344):1e-08):0.007286539869,galVar1:1e-08):0.0144792462,((micMur3:0.01493555154,proCoq1:0.1258908172):0.007267951884,otoGar3:0.01492645629):1e-08):1e-08,((calJac3:1e-08,aotNan1:1e-08):0.109711936,(saiBol1:1e-08,cebCap1:0.1012411893):1e-08):1e-08):0.01507373023,((((rheMac8:1e-08,macFas5:1e-08):1e-08,(papAnu3:1e-08,cerAty1:1e-08):1e-08):1e-08,chlSab2:1e-08):1e-08,((colAng1:1e-08,pilTep1:1e-08):1e-08,(nasLar1:1e-08,(rhiRox1:1e-08,rhiBie1:1e-08):1e-08):1e-08):1e-08):1e-08):1e-08,nomLeu3:0.007305544629):1e-08,ponAbe2:0.007439664929):1e-08,gorGor5:1e-08):1e-08,(panTro5:1e-08,panPan2:1e-08):1e-08,hg38:0.007216324785);
DNAL4	(((((((((((((((phaCin1:1e-08,sarHar1:0.05080933298):1e-08,monDom5:0.01336514847):0.02167061094,ornAna2:0.2084098825):1e-08,((((loxAfr3:0.01331841388,triMan1:1e-08):0.01010547003,proCap2:0.01011580882):1e-08,(((chrAsi1:1e-08,echTel2:1e-08):1e-08,eleEdw1:0.01042519372):1e-08,oryAfe1:0.01012540596):1e-08):1e-08,(dasNov3:0.01012570541,choHof2:1e-08):1e-08):1e-08):1e-08,((((((((((((oviAri4:1e-08,oviCan1:1e-08):1e-08,capHir2:1e-08):1e-08,panHod1:1e-08):1e-08,(((bisBis1:1e-08,bosMut1:1e-08):1e-08,(bosInd1:1e-08,bosTau8:1e-08):1e-08):1e-08,bubBub1:1e-08):1e-08):1e-08,(odoVir1:1e-08,cerEla1:1e-08):1e-08):1e-08,(((((turTru3:1e-08,orcOrc1:1e-08):1e-08,delLeu1:1e-08):1e-08,lipVex1:0.03091304578):1e-08,phyCat1:1e-08):1e-08,(balAcu1:1e-08,balMys1:1e-08):1e-08):1e-08):1e-08,susScr11:1e-08):1e-08,(((camFer2:1e-08,camBac1:1e-08):1e-08,camDro1:1e-08):1e-08,vicPac2:1e-08):1e-08):1e-08,(((equCab3:1e-08,equPrz1:1e-08):1e-08,equAsi1:1e-08):0.02091357838,cerSim1:1e-08):1e-08):1e-08,((((((myoBra1:1e-08,myoLuc2:1e-08):1e-08,myoDav1:1e-08):1e-08,eptFus1:1e-08):1e-08,minNat1:0.01043254987):1e-08,desRot1:0.01018672852):1e-08,(((pteAle1:1e-08,pteVam2:1e-08):1e-08,rouAeg1:1e-08):1e-08,(rhiSin1:0.01018701519,hipArm1:1e-08):1e-08):1e-08):0.01042540369):1e-08,(((((((lepWed1:1e-08,neoSch1:1e-08):1e-08,odoRosDiv1:1e-08):1e-08,((musFur1:1e-08,enhLut1:1e-08):0.02098945178,ailFul1:0.01012124647):1e-08):1e-08,(ailMel1:0.01014099747,ursMar1:0.0101361122):1e-08):1e-08,(canFam3:1e-08,lycPic1:1e-08):1e-08):0.01011612253,((felCat8:1e-08,aciJub1:1e-08):1e-08,(panTig1:1e-08,panPar1:1e-08):1e-08):1e-08):1e-08,(manPen1:0.01016325169,manJav1:1e-08):1e-08):1e-08):1e-08,((eriEur2:1e-08,sorAra2:0.02381475305):1e-08,conCri1:0.02049336266):1e-08):1e-08):1e-08,((((((((((((mm10:1e-08,musCar1:1e-08):1e-08,musPah1:1e-08):1e-08,rn6:0.02105599865):1e-08,merUng1:0.0210311615):1e-08,((criGri1:0.01039278837,mesAur1:0.01015181606):0.01061604631,micOch1:1e-08):1e-08):1e-08,nanGal1:1e-08):0.01011634011,jacJac1:1e-08):1e-08,(casCan1:1e-08,dipOrd2:1e-08):1e-08):1e-08,((hetGla2:1e-08,fukDam1:1e-08):1e-08,((chiLan1:1e-08,octDeg1:1e-08):1e-08,cavPor3:1e-08):1e-08):1e-08):1e-08,(speTri2:1e-08,marMar1:1e-08):1e-08):1e-08,(oryCun2:0.02111843606,ochPri3:0.01064492145):0.01005535979):1e-08,tupChi1:0.01011654664):1e-08):1e-08,galVar1:1e-08):1e-08,((micMur3:1e-08,proCoq1:1e-08):1e-08,otoGar3:1e-08):1e-08):1e-08,tarSyr2:1e-08):1e-08,((calJac3:0.06594682918,aotNan1:1e-08):1e-08,(saiBol1:0.01010635609,cebCap1:1e-08):1e-08):1e-08):1e-08,(((((rheMac8:1e-08,macFas5:1e-08):1e-08,macNem1:1e-08):1e-08,(papAnu3:1e-08,(manLeu1:1e-08,cerAty1:1e-08):1e-08):1e-08):1e-08,chlSab2:1e-08):1e-08,((colAng1:0.01037487783,pilTep1:1e-08):1e-08,(nasLar1:1e-08,(rhiRox1:1e-08,rhiBie1:1e-08):1e-08):0.01035616022):1e-08):1e-08):1e-08,nomLeu3:1e-08):1e-08,ponAbe2:1e-08):1e-08,gorGor5:1e-08):1e-08,(panTro5:1e-08,panPan2:1e-08):1e-08,hg38:1e-08);
DNALI1	((((((((((((((phaCin1:0.03432773094,sarHar1:0.1158902149):1e-08,monDom5:0.09607066045):0.05292473223,ornAna2:0.7571764153):0.2433353791,((((loxAfr3:0.09469199526,triMan1:0.06161474439):1e-08,proCap2:0.1116474865):0.01799762706,(((chrAsi1:0.08796537326,echTel2:0.05163190714):0.01711946278,eleEdw1:0.4265927986):1e-08,oryAfe1:0.1638089312):0.004745203033):0.04760996679,(dasNov3:0.1947537882,choHof2:0.09804256854):1e-08):1e-08):0.01492168739,((((((((((((oviAri4:1e-08,oviCan1:0.02657771652):1e-08,capHir2:1e-08):1e-08,panHod1:0.02559371596):1e-08,(((bisBis1:1e-08,bosMut1:0.01022668941):1e-08,(bosInd1:1e-08,bosTau8:1e-08):1e-08):0.02463188638,bubBub1:0.04457437494):1e-08):0.01171697405,(odoVir1:1e-08,cerEla1:1e-08):0.01157754325):0.01713921182,(((((turTru3:1e-08,orcOrc1:0.01017306597):0.0316807229,delLeu1:0.01066708409):1e-08,lipVex1:1e-08):0.06318950874,phyCat1:0.04371044039):1e-08,(balAcu1:0.01149873371,balMys1:0.04244115326):1e-08):0.06525115051):0.01140818728,susScr11:0.05631280155):0.01357113626,(((camFer2:1e-08,camBac1:1e-08):1e-08,camDro1:0.01115686626):1e-08,vicPac2:0.0111798994):0.08993845954):0.03278578566,(((equCab3:1e-08,equPrz1:1e-08):0.01061354721,equAsi1:1e-08):0.1399986185,cerSim1:0.1456559447):0.01500401258):1e-08,((((((myoBra1:0.01212308692,myoLuc2:0.01163631542):0.01185822524,myoDav1:0.01197124701):0.02566548042,eptFus1:0.01068885037):0.07354661683,minNat1:0.09064894889):0.1516377074,desRot1:0.1588810405):1e-08,(((pteAle1:1e-08,pteVam2:1e-08):1e-08,rouAeg1:0.03486557363):0.04200990923,(rhiSin1:0.04543703985,hipArm1:0.06742680139):0.08686003389):1e-08):0.05674357052):0.01059120432,(((((((lepWed1:0.01028402282,neoSch1:1e-08):1e-08,odoRosDiv1:0.03148018594):0.02309015436,((musFur1:0.02157007485,enhLut1:0.01113547638):0.04455506948,ailFul1:0.03281870419):0.02006580492):0.02109565113,(ailMel1:0.03163678386,ursMar1:0.01128201738):0.02220658415):0.02388166489,(canFam3:1e-08,lycPic1:1e-08):0.3403477745):1e-08,((felCat8:1e-08,aciJub1:0.02310342358):1e-08,(panTig1:0.0106141764,panPar1:1e-08):0.01029012521):0.08484132051):0.04282671951,(manPen1:0.01031051733,manJav1:0.01011946573):0.07992175625):1e-08):1e-08,((eriEur2:0.1772681268,sorAra2:0.2600036751):1e-08,conCri1:0.1781579033):0.03925681067):1e-08):0.01142959457,((((((((((((mm10:1e-08,musCar1:0.05168018602):0.01140946437,musPah1:0.07483300331):0.0954033088,rn6:0.03458284528):0.09744176994,merUng1:0.08795349752):0.008411271598,((criGri1:0.1100123994,mesAur1:0.04770412926):1e-08,micOch1:0.1329299535):1e-08):0.06196597295,nanGal1:0.2243057913):0.0180390253,jacJac1:0.1447482831):0.03460621479,(casCan1:0.0328048576,dipOrd2:0.04151391603):0.01442992622):1e-08,((hetGla2:0.06378136719,fukDam1:0.06347111744):0.06192091704,((chiLan1:0.1197547985,octDeg1:0.08042621426):0.05285121327,cavPor3:0.04304755507):1e-08):0.1360054784):0.01051944101,(speTri2:0.0003800860403,marMar1:0.03673766963):0.128869994):0.06937871127,(oryCun2:0.2433426884,ochPri3:0.2027178233):1e-08):1e-08,tupChi1:0.05979870467):0.01038795978):1e-08,((micMur3:1e-08,proCoq1:0.1052840907):0.09030993634,otoGar3:0.0460638271):0.06015944789):1e-08,tarSyr2:0.125607712):0.01236068482,((calJac3:0.08380720251,aotNan1:0.06575295559):0.02154112199,(saiBol1:1e-08,cebCap1:1e-08):1e-08):0.06393005269):0.08153288151,(((((rheMac8:1e-08,macFas5:1e-08):1e-08,macNem1:1e-08):1e-08,(papAnu3:1e-08,(manLeu1:1e-08,cerAty1:1e-08):1e-08):1e-08):1e-08,chlSab2:1e-08):1e-08,((colAng1:1e-08,pilTep1:0.009915692366):1e-08,(nasLar1:1e-08,(rhiRox1:1e-08,rhiBie1:0.009941074619):0.01012901488):0.01006488351):1e-08):0.02021627032):1e-08,nomLeu3:0.05209550043):1e-08,ponAbe2:0.009731722752):0.02959790526,gorGor5:0.03116913433):1e-08,(panTro5:1e-08,panPan2:1e-08):1e-08,hg38:1e-08);
DNASE1	((((((((((((((phaCin1:0.1131939094,sarHar1:0.1320781896):0.02323880267,monDom5:0.1999346292):0.1920526287,((((loxAfr3:0.07628250587,triMan1:0.09087671631):0.01205613283,proCap2:0.1657595259):0.02841349746,(((chrAsi1:0.1275626004,echTel2:0.2462593289):0.01798253267,eleEdw1:0.1127861026):0.06263886868,oryAfe1:0.08233747488):0.00552393115):0.1120711508,(dasNov3:0.1379959756,choHof2:0.1043996023):0.07034391417):0.02046726057):1e-08,((((((((((((oviAri4:1e-08,oviCan1:0.02093534984):0.01652960743,capHir2:0.01225022515):0.0005035099121,panHod1:0.02946954163):0.01131975529,(((bisBis1:0.008256164472,bosMut1:0.004109392577):1e-08,(bosInd1:0.008229710068,bosTau8:1e-08):0.008225259711):0.003783778542,bubBub1:0.02617838563):0.02314374442):0.01273750043,(odoVir1:0.01203214248,cerEla1:0.01264993789):0.003759773797):0.1633713895,((((orcOrc1:0.01764453448,delLeu1:0.01249794621):0.008478915653,lipVex1:0.0215828228):0.01758001506,phyCat1:0.01788726778):0.008741020996,(balAcu1:0.01928050593,balMys1:0.02161786744):0.007402455018):0.05545153704):0.005411150523,susScr11:0.1018756131):0.01604313978,(((camFer2:1e-08,camBac1:0.05095678985):1e-08,camDro1:0.008015338684):0.008262840936,vicPac2:1e-08):0.1130115688):0.0259416434,(((equCab3:0.004246883716,equPrz1:0.004207389008):0.004176580491,equAsi1:0.004266145549):0.05305054616,cerSim1:0.07302856357):0.03880669711):1e-08,((((((myoBra1:0.01165927782,myoLuc2:0.004888057972):0.004155349628,myoDav1:0.01723277185):0.02084177163,eptFus1:0.02145052687):0.007238911771,minNat1:0.03639986066):0.02083599026,desRot1:0.1240141295):0.02168481509,(((pteAle1:1e-08,pteVam2:1e-08):0.01197447404,rouAeg1:0.01730967531):0.06973819165,(rhiSin1:0.08007037309,hipArm1:0.0598782228):0.03576046714):1e-08):0.04194736214):1e-08,(((((((lepWed1:0.008342514469,neoSch1:0.00416101093):0.03183366462,odoRosDiv1:0.03956989293):0.07694709847,((musFur1:0.0146064181,enhLut1:0.0590147651):0.03814441857,ailFul1:0.06970274323):1e-08):1e-08,(ailMel1:0.02972450264,ursMar1:0.009623529958):0.04097001192):0.04335831614,(canFam3:0.006081311396,lycPic1:1e-08):0.1052005134):0.01095729095,((felCat8:0.0109148872,aciJub1:0.007684691163):0.009359156336,(panTig1:1e-08,panPar1:0.004235899532):0.01818004506):0.05532763543):0.04245576599,(manPen1:0.02911301701,manJav1:0.0151136181):0.1608342433):0.02447651723):0.02006209763,((eriEur2:0.1565990743,sorAra2:0.09915354016):1e-08,conCri1:0.1651921721):0.09633382169):0.03636646818):0.001966531223,((((((((((((mm10:0.01164958291,musCar1:0.02182752571):0.008440963864,musPah1:0.01015716274):0.03913704953,rn6:0.05992614313):0.0615541512,merUng1:0.09147507918):0.002249724694,((criGri1:0.03466138898,mesAur1:0.02703545214):0.03310579838,micOch1:0.172663287):0.03820033855):0.02379938953,nanGal1:0.07790683608):0.02532853218,jacJac1:0.1641982067):0.04520255354,(casCan1:0.08756655481,dipOrd2:0.1680981849):0.03906816511):0.03114495199,((hetGla2:0.04603465412,fukDam1:0.08529061654):0.02865587601,((chiLan1:0.09147644319,octDeg1:0.08055049621):0.00780768702,cavPor3:0.1140346988):0.01775698807):0.05409699444):0.0113083232,(speTri2:1e-08,marMar1:0.02576998076):0.1152599862):0.04719668067,(oryCun2:0.0875946712,ochPri3:0.07779534921):0.1387883487):1e-08,tupChi1:0.4009180408):0.02726987458):0.0007096597227,galVar1:0.1466872637):0.01550125445,((micMur3:0.04383092743,proCoq1:0.03432307739):0.03339429216,otoGar3:0.07118896166):0.01019212855):0.03516373698,tarSyr2:0.04535262482):0.08796371326,((calJac3:0.0255635715,aotNan1:0.02042943817):0.00843528506,(saiBol1:0.03064363436,cebCap1:0.0299638304):0.004397939958):0.03209919898):0.006720542669,(((((rheMac8:0.004326380515,macFas5:1e-08):1e-08,macNem1:0.004323634572):1e-08,(papAnu3:1e-08,(manLeu1:0.0176120248,cerAty1:0.004326517256):1e-08):0.004327558334):1e-08,chlSab2:0.01741664706):1e-08,((colAng1:0.02202205438,pilTep1:0.03124779755):0.01016183879,(nasLar1:0.004421378654,(rhiRox1:1e-08,rhiBie1:1e-08):1e-08):0.01341423678):1e-08):0.01237726568):0.01692849116,nomLeu3:0.01508318372):0.01651948328,ponAbe2:0.01354619847):0.01258148504,gorGor5:1e-08):0.004364542596,(panTro5:1e-08,panPan2:1e-08):0.008785732648,hg38:0.008763090313);
DNASE1L1	(((((((((((((((phaCin1:0.2299214512,sarHar1:2.689611327):1e-08,monDom5:0.0970061123):0.2027886393,ornAna2:0.6245109522):0.3443398445,((((loxAfr3:0.07604442343,triMan1:0.08616825726):0.01630977247,proCap2:0.08487961425):0.0251754976,(((chrAsi1:0.102529217,echTel2:0.1838007474):0.01565499089,eleEdw1:0.2352939324):1e-08,oryAfe1:0.1624809382):1e-08):0.07897212452,(dasNov3:0.1657258061,choHof2:0.1264114697):0.06148382518):0.01308179337):0.02524691588,((((((((((((oviAri4:0.0001079101687,oviCan1:0.01017897791):0.003884613107,capHir2:1e-08):0.02208918117,panHod1:0.02813577937):0.01038783658,((bosMut1:0.008172602362,(bosInd1:1e-08,bosTau8:0.004409482557):0.008357075615):0.01230528657,bubBub1:0.03364175269):0.004374935238):0.01069931176,(odoVir1:0.043217997,cerEla1:0.01043331777):0.01905359906):0.1300140149,(((((turTru3:0.005675161597,orcOrc1:1e-08):0.01691423662,delLeu1:0.01940485938):0.008136310502,lipVex1:0.01286735936):0.03619874175,phyCat1:0.01719808944):0.003858924485,(balAcu1:0.02442485053,balMys1:0.01625036625):0.03900203988):0.03865078794):0.04540072926,susScr11:0.1144559576):0.03700400007,(((camFer2:0.008136212613,camBac1:1e-08):1e-08,camDro1:0.06065283623):1e-08,vicPac2:0.01277850074):0.08831744945):0.05224099532,((equCab3:0.002089645759,equAsi1:0.06688398356):0.07253874154,cerSim1:0.07259720761):0.03572622032):0.0215271408,((((((myoBra1:0.003991561718,myoLuc2:0.02763911986):1e-08,myoDav1:0.03741566306):0.02607128025,eptFus1:0.06155795724):0.156802157,minNat1:0.05883304342):0.01611748934,desRot1:0.1412129055):0.02032097121,(((pteAle1:1e-08,pteVam2:0.003919925787):0.07114137388,rouAeg1:0.1373619792):0.04920739048,(rhiSin1:0.03947992437,hipArm1:0.04468089984):0.04853934638):1e-08):0.0194580227):0.004011512756,((((((neoSch1:1e-08,odoRosDiv1:0.07926737127):1e-08,((musFur1:0.00404562449,enhLut1:0.01234979081):0.03051355805,ailFul1:0.08362733246):0.05291920839):0.01328473001,(ailMel1:0.005168693094,ursMar1:0.01910064769):0.02650471448):0.01486855494,(canFam3:0.00413872915,lycPic1:1e-08):0.06275587834):0.02206741675,((felCat8:1e-08,aciJub1:0.01278126219):1e-08,(panTig1:1e-08,panPar1:1e-08):0.01717114877):0.107726106):0.04733306609,(manPen1:0.004345225113,manJav1:0.01541978118):0.132473484):0.009547992371):0.008256476372,((eriEur2:0.1325227581,sorAra2:0.2026737788):0.01595592134,conCri1:0.1811764393):0.1018139069):0.005665943072):0.03192368801,(((((((((((mm10:0.01925357843,musCar1:0.01733308326):0.007304198466,musPah1:0.02196038406):0.03288250585,rn6:0.07504393577):0.1030800998,merUng1:0.2640153215):0.04665513122,((criGri1:0.03327741698,mesAur1:0.030993927):0.0275207708,micOch1:0.0779871218):0.01162481375):0.03768371562,nanGal1:0.1181213999):0.05998137004,casCan1:0.09664902733):0.01344024624,((hetGla2:0.04675251534,fukDam1:0.09580190293):0.01087001745,((chiLan1:0.03905676813,octDeg1:0.0892686014):0.004752887275,cavPor3:0.130267429):0.02535239555):0.182907184):0.03776225937,(speTri2:0.02330688823,marMar1:0.004360839627):0.1087455792):0.124922234,ochPri3:0.239647225):0.02246888411,tupChi1:1.04286897):1e-08):1e-08,galVar1:0.1816247369):0.03883615998,((micMur3:0.04008594073,proCoq1:0.01994633704):0.04619935314,otoGar3:0.09558600025):0.03132418461):0.02060896371,tarSyr2:0.3634628076):0.08786123771,((calJac3:0.01619030484,aotNan1:0.01169997489):1e-08,(saiBol1:1e-08,cebCap1:0.0116961754):1e-08):0.01874531601):0.03057892982,(((((rheMac8:0.0038200237,macFas5:1e-08):0.003839161843,macNem1:0.01148566058):0.003796315263,(papAnu3:1e-08,(manLeu1:0.003829941795,cerAty1:0.007692287017):0.003833429035):0.003808142982):1e-08,chlSab2:0.003835648261):0.01519609224,(colAng1:0.01129604761,(rhiRox1:0.004035957258,rhiBie1:1e-08):1e-08):0.003833140495):0.007900357286):1e-08,nomLeu3:0.02323861323):1e-08,ponAbe2:1e-08):1e-08,gorGor5:1e-08):1e-08,(panTro5:1e-08,panPan2:1e-08):1e-08,hg38:0.003820832915);
DNASE1L2	((((((((((((((phaCin1:0.4304839103,sarHar1:0.6531071516):0.165570056,monDom5:0.2393287922):1.780179613,((((loxAfr3:0.3063814458,triMan1:0.2646003868):0.1153154261,proCap2:0.5509220301):0.0494659113,(((chrAsi1:0.373252947,echTel2:0.3698635606):1e-08,eleEdw1:1.127024231):0.03321988801,oryAfe1:0.4878467767):1e-08):0.06573311302,choHof2:0.3362130646):0.06975949303):0.1185591573,((((((((((((oviAri4:1e-08,oviCan1:0.1446136766):0.1038172637,capHir2:0.07624330879):0.01510780034,panHod1:0.09442079943):0.08317587901,(((bisBis1:1e-08,bosMut1:1e-08):1e-08,(bosInd1:0.1755864386,bosTau8:1e-08):0.02142210097):0.03325814662,bubBub1:0.03345056552):0.07645654485):0.02177503247,(odoVir1:0.2971428937,cerEla1:1.050761748):1e-08):0.238137019,(((((turTru3:0.02012995346,orcOrc1:0.01016713929):0.04922686613,delLeu1:0.02197834183):0.01153527744,lipVex1:0.1366408848):0.0516098087,phyCat1:0.05963245192):0.01015230367,(balAcu1:0.01865087474,balMys1:0.05791272747):0.02887766747):0.2445217883):0.03589837361,susScr11:0.487563211):1e-08,(((camFer2:0.155836409,camBac1:0.01902649984):1e-08,camDro1:1e-08):0.04033609756,vicPac2:0.08177019534):0.3754434999):0.04706366145,(((equCab3:0.06025216457,equPrz1:1e-08):1e-08,equAsi1:1e-08):0.1421323838,cerSim1:0.2275387246):0.1202486922):1e-08,((((((myoBra1:1e-08,myoLuc2:0.09560105621):0.03887757338,myoDav1:0.08161819935):0.05394232378,eptFus1:0.05130536816):0.1841634737,minNat1:0.156470015):0.1145538887,desRot1:0.3021520912):0.07722033888,(((pteAle1:0.02426115207,pteVam2:0.01855052395):0.03159532672,rouAeg1:0.2282661705):0.2365477195,(rhiSin1:0.1049515549,hipArm1:0.1600345244):0.1169938677):0.008473109859):0.1094552344):0.004260606166,(((((((lepWed1:0.01099126364,neoSch1:0.06310561869):0.09646717176,odoRosDiv1:0.1773822134):0.05945293943,((musFur1:0.1222261216,enhLut1:0.1556530515):0.07909906529,ailFul1:0.1961659761):0.05652780641):0.02223825596,(ailMel1:0.1688330439,ursMar1:1e-08):1e-08):0.1364364485,(canFam3:0.01041844957,lycPic1:1e-08):0.2948602123):0.1354458828,((felCat8:0.1636889362,aciJub1:0.04231731523):1e-08,(panTig1:1e-08,panPar1:0.01368980732):0.03099824198):0.07257087982):0.03826540679,(manPen1:0.03579648287,manJav1:0.04846368171):0.3603797865):0.02033719454):0.04066858058,((eriEur2:1.275910941,sorAra2:0.4333199323):0.02719184725,conCri1:0.5499830046):0.09425231484):1e-08):1e-08,((((((((((((mm10:0.03026671882,musCar1:0.03040100728):0.1669036015,musPah1:0.06634036191):0.04453888002,rn6:0.1777937982):0.09408675645,merUng1:0.1282433871):0.08711991909,((criGri1:0.3674642145,mesAur1:0.1625396642):1e-08,micOch1:0.3246384801):0.04947566949):0.1440317348,nanGal1:0.3734915756):0.2547755818,jacJac1:0.4495047149):0.05520214348,(casCan1:0.3482618203,dipOrd2:0.5902027585):0.006746847917):1e-08,((hetGla2:0.2007158667,fukDam1:0.3524725691):0.05304558009,((chiLan1:0.2644236901,octDeg1:0.2158654364):1e-08,cavPor3:0.3627260181):0.1907118841):0.3234782845):1e-08,(speTri2:0.1209959285,marMar1:0.0279499995):0.3255192318):0.08469109567,(oryCun2:0.3087927768,ochPri3:0.4981040833):0.08981199763):0.06584013672,tupChi1:0.5692677872):1e-08):0.004004453495,galVar1:0.267695116):0.007106758753,((micMur3:0.3730911755,proCoq1:0.1420129692):0.1337007521,otoGar3:0.5728363772):0.05378875535):1e-08,tarSyr2:0.4599062744):0.2770394709,((calJac3:0.04645204398,aotNan1:0.03328378777):1e-08,(saiBol1:0.01737910208,cebCap1:0.03498206327):0.01174098191):0.1873800436):0.02282358172,(((((rheMac8:1e-08,macFas5:0.00869447736):1e-08,macNem1:0.008561376167):1e-08,(papAnu3:1e-08,(manLeu1:1e-08,cerAty1:1e-08):0.00857062067):1e-08):1e-08,chlSab2:0.008571724615):0.06421669027,((colAng1:0.04052314744,pilTep1:0.01980880974):1e-08,(nasLar1:0.07278033891,(rhiRox1:0.04892206079,rhiBie1:0.008016132882):0.01339679103):1e-08):0.03632786069):0.04052606104):0.01837777456,nomLeu3:0.05251239181):1e-08,ponAbe2:0.1333666701):0.04918592851,gorGor5:0.01412849316):0.01233165626,(panTro5:1e-08,panPan2:0.008292938881):0.008292068884,hg38:1e-08);
DNASE1L3	(((((((((((((phaCin1:0.1084766997,sarHar1:0.1955475848):0.02113627352,monDom5:0.08162959365):0.4241583237,((((loxAfr3:0.1159600064,triMan1:0.05674195315):0.01678728118,proCap2:0.09545346287):0.04064489235,(((chrAsi1:0.06924781897,echTel2:0.1154978224):0.01245650456,eleEdw1:0.1046292146):0.02966773662,oryAfe1:0.08484802538):0.02351655606):0.02720902685,dasNov3:0.1717928327):1e-08):0.02257323888,((((((((((((oviAri4:0.005338355512,oviCan1:1e-08):0.005354979592,capHir2:0.003549166443):0.002225140961,panHod1:0.008445067329):0.01028981375,(((bisBis1:0.003527541262,bosMut1:0.003544374059):0.003548697905,(bosInd1:1e-08,bosTau8:1e-08):1e-08):0.01468156415,bubBub1:0.02191319084):0.01548348331):0.007106484779,(odoVir1:0.01440679691,cerEla1:0.02010823396):0.01915020661):0.05297096553,(((((turTru3:0.01496666986,orcOrc1:0.01013445624):0.008231438938,delLeu1:0.007597655932):0.01155551262,lipVex1:0.0190782809):0.01145889153,phyCat1:0.05007232038):1e-08,(balAcu1:0.003497101675,balMys1:0.01858379187):0.01699541845):0.03330341636):0.01913430587,susScr11:0.05500086406):0.01291927225,(((camFer2:1e-08,camBac1:1e-08):1e-08,camDro1:1e-08):0.008243099059,vicPac2:1e-08):0.06582283266):0.06610038351,(((equCab3:0.003613027921,equPrz1:0.003581453676):0.008671587938,equAsi1:0.009522830344):0.07141279521,cerSim1:0.04745722891):0.0243785937):1e-08,((((((myoBra1:1e-08,myoLuc2:0.01036348722):0.008346958949,myoDav1:0.05081745651):0.02308134185,eptFus1:0.07384989136):0.0852636601,minNat1:0.08145649545):0.05941682306,desRot1:0.07571021776):0.03938976511,(((pteAle1:1e-08,pteVam2:0.007680380012):0.01012220461,rouAeg1:0.02461241177):0.09346248593,(rhiSin1:0.1003606418,hipArm1:0.07634403434):1e-08):0.0117575382):0.03821117371):1e-08,((((((neoSch1:0.03978194702,odoRosDiv1:0.04482950489):0.01361913248,((musFur1:0.0146251093,enhLut1:1e-08):0.03215822583,ailFul1:0.02899238265):0.01121169929):0.008711185728,(ailMel1:0.02381332687,ursMar1:0.01115947719):0.02839687619):0.01140379764,(canFam3:1e-08,lycPic1:0.003697151601):0.1086991364):0.01091284096,((felCat8:0.004095586074,aciJub1:0.007616021274):0.007489980342,(panTig1:1e-08,panPar1:1e-08):0.006756182373):0.1031947831):0.05207358667,(manPen1:0.01514698894,manJav1:0.01792143759):0.1494311636):0.01858461272):0.006729554048,((eriEur2:0.1661814356,sorAra2:0.2546367791):0.05267256366,conCri1:0.1240225796):0.08248065283):0.01744849469):0.004949229638,((((((((((((mm10:0.01877100247,musCar1:0.006061642305):0.02896098358,musPah1:0.03561557456):0.02423244468,rn6:0.03596603442):0.02154377578,merUng1:0.1338540443):0.0009179311073,((criGri1:0.02930766675,mesAur1:0.04615974978):0.02252106955,micOch1:0.0702247512):0.0131324808):0.03294312332,nanGal1:0.0509460554):0.00908477161,jacJac1:0.09823157225):0.05705239662,dipOrd2:0.1521066933):0.009212454894,((hetGla2:0.03547336887,fukDam1:0.01252813908):0.03169773832,((chiLan1:0.04245328094,octDeg1:0.07314580551):0.01556668743,cavPor3:0.04223779978):0.01321693509):0.06257022859):0.02659084538,(speTri2:1e-08,marMar1:0.0107330836):0.110940712):0.04652673402,(oryCun2:0.1071377651,ochPri3:0.07794676765):0.04824193285):0.005874556347,tupChi1:0.1504009013):0.02598178017):1e-08,galVar1:0.2812742345):0.0237425764,((micMur3:0.08199142082,proCoq1:0.03552618595):0.07986333314,otoGar3:0.07258461222):0.01573636925):0.001938271669,tarSyr2:0.09629203596):0.04343738393,((calJac3:0.02164166592,aotNan1:0.01903022599):1e-08,(saiBol1:0.0768799329,cebCap1:0.04270988257):0.01695920384):0.03928065612):0.01687590878,(((((rheMac8:0.003448839807,macFas5:1e-08):1e-08,macNem1:1e-08):1e-08,(papAnu3:0.003448715482,(manLeu1:0.003446467482,cerAty1:1e-08):1e-08):0.003459945399):0.006889817683,chlSab2:0.006859265896):1e-08,((colAng1:0.00649994823,pilTep1:0.01448392895):1e-08,(nasLar1:1e-08,(rhiRox1:1e-08,rhiBie1:1e-08):0.007438701863):1e-08):0.008335386026):0.02130100843):0.01672591845,nomLeu3:1e-08):1e-08,ponAbe2:0.01053261655):0.006996764871,(panTro5:0.007066894177,panPan2:0.003484161706):1e-08,hg38:0.00701759208);
DNASE2B	((((((((((((((phaCin1:0.121664145,sarHar1:0.08931273444):0.03762656738,monDom5:0.05900534759):0.4845672576,((((loxAfr3:0.03811317272,triMan1:0.04501264832):1e-08,proCap2:0.1171951527):0.007753398077,(((chrAsi1:0.1730442501,echTel2:0.1769561996):1e-08,eleEdw1:0.2208635987):1e-08,oryAfe1:0.1003209097):0.0003301188519):0.02181184407,(dasNov3:0.1581501112,choHof2:0.0833399979):0.02149513907):0.01447961631):1e-08,((((((((((((oviAri4:1e-08,oviCan1:1e-08):0.007208155456,capHir2:0.007336734419):1e-08,panHod1:0.03770124575):1e-08,(((bisBis1:0.006822758659,bosMut1:1e-08):0.007161597505,(bosInd1:1e-08,bosTau8:1e-08):1e-08):0.01454208164,bubBub1:0.007214158307):1e-08):0.008053233987,(odoVir1:0.03017094325,cerEla1:0.04413047903):1e-08):0.05172342311,(((((turTru3:1e-08,orcOrc1:1e-08):1e-08,delLeu1:1e-08):1e-08,lipVex1:0.00727945055):0.00729219886,phyCat1:0.03753085102):1e-08,(balAcu1:0.01543544338,balMys1:1e-08):0.007275902163):0.02241973491):0.007054760701,susScr11:0.08457797623):1e-08,(((camFer2:0.007000702041,camBac1:1e-08):0.006982037765,camDro1:1e-08):1e-08,vicPac2:0.02189685472):0.08110908301):1e-08,(((equCab3:1e-08,equPrz1:1e-08):0.02054406824,equAsi1:0.009111872261):0.05223118634,cerSim1:0.03460199828):0.02673675395):0.008855353467,((((((myoBra1:0.007032739322,myoLuc2:0.02861362526):1e-08,myoDav1:0.03899762883):1e-08,eptFus1:0.007131307962):0.02931921661,minNat1:0.04476503427):1e-08,desRot1:0.099443238):1e-08,(((pteAle1:0.01444231404,pteVam2:0.006704785723):0.02833525661,rouAeg1:0.03518636676):0.04104872267,(rhiSin1:0.09739552008,hipArm1:0.2040098376):0.08295860407):0.01145962012):1e-08):0.01671851517,(((((((lepWed1:0.007198758621,neoSch1:0.007094961583):0.02212792025,odoRosDiv1:0.03176263189):0.01098771821,((musFur1:0.01721882004,enhLut1:1e-08):0.008831993342,ailFul1:0.0219362466):0.004672564893):1e-08,(ailMel1:0.01478219832,ursMar1:0.02246120537):0.02536190945):0.01365057372,(canFam3:0.007123015546,lycPic1:1e-08):0.07619670049):0.009637988231,((felCat8:1e-08,aciJub1:0.007211458749):1e-08,(panTig1:0.007069944572,panPar1:0.00708249937):0.007168108182):0.0467678773):0.05934399227,(manPen1:0.01453082624,manJav1:0.03686892477):0.06771356272):1e-08):1e-08,((eriEur2:0.1045884732,sorAra2:0.2020235768):0.02288901799,conCri1:0.1473934685):0.04735440512):0.007809592471):0.02116902417,((((((((((((mm10:0.02453477069,musCar1:0.02723856483):0.1222633884,musPah1:0.04429294684):0.1293446633,rn6:0.189752554):0.06449363735,merUng1:0.3038765046):1e-08,((criGri1:0.1071960337,mesAur1:0.2059065276):0.06717955049,micOch1:0.507901572):0.02387792475):0.1668310826,nanGal1:0.09520802736):0.02092984459,jacJac1:0.08813657489):0.007346540288,(casCan1:0.05393622019,dipOrd2:0.08980775847):0.01686121392):1e-08,((hetGla2:0.04611253209,fukDam1:0.09140641819):0.02890976935,((chiLan1:0.04934834987,octDeg1:0.04407034073):0.03092111301,cavPor3:0.07382544434):0.01025257064):0.0367060477):1e-08,(speTri2:0.02003469179,marMar1:0.01028147434):0.02806750374):0.02632004848,(oryCun2:0.234158949,ochPri3:0.0442750956):0.1041977323):1e-08,tupChi1:0.1595762197):1e-08):0.00637432296,galVar1:0.05237970954):0.01599134638,((micMur3:0.0616191319,proCoq1:0.0262338395):0.005387142951,otoGar3:0.1100822336):0.1061944939):0.01416142185,tarSyr2:0.04642276119):0.03499260049,((calJac3:1e-08,aotNan1:0.007226398845):1e-08,(saiBol1:0.02219679852,cebCap1:0.00723834482):1e-08):0.02330237456):0.007007268987,(((((rheMac8:0.007342856687,macFas5:1e-08):1e-08,macNem1:1e-08):1e-08,(papAnu3:0.00745584588,(manLeu1:0.007302650047,cerAty1:0.00730539407):0.007329664405):1e-08):0.007398654458,chlSab2:1e-08):1e-08,((colAng1:0.007023852564,pilTep1:1e-08):1e-08,(nasLar1:1e-08,(rhiRox1:1e-08,rhiBie1:1e-08):0.007099566579):0.007033135247):0.007123967649):1e-08):1e-08,nomLeu3:0.0226219881):1e-08,ponAbe2:0.03055650619):0.01505712648,gorGor5:0.007726072008):0.00746992078,panPan2:1e-08,hg38:0.007446023578);
DNASE2	((((((((((((((phaCin1:0.1233370358,sarHar1:0.2270160873):0.08519235159,monDom5:0.1393181645):0.8503855779,((((loxAfr3:0.08818056101,triMan1:0.07456475687):1e-08,proCap2:0.3074547518):0.06642146443,(((chrAsi1:0.1311427037,echTel2:0.2136618143):0.05455719386,eleEdw1:0.1738657445):0.005026928619,oryAfe1:0.1289304173):0.007322418062):0.05538295928,(dasNov3:0.06129263912,choHof2:0.3791200896):1e-08):1e-08):0.01906500187,((((((((((((oviAri4:0.002704614315,oviCan1:1e-08):0.0005986964916,capHir2:0.003310515247):1e-08,panHod1:0.006617025968):0.01690101113,(((bisBis1:0.003570704233,bosMut1:0.003571553481):1e-08,(bosInd1:1e-08,bosTau8:0.003567102402):1e-08):1e-08,bubBub1:0.01079670336):0.01494888245):0.003482137409,(odoVir1:0.01868464215,cerEla1:0.02329086351):0.01558785082):0.1310093343,(((((turTru3:1e-08,orcOrc1:1e-08):0.02271678348,delLeu1:0.01109241324):0.006748587582,lipVex1:0.01117467718):1e-08,phyCat1:0.03747764513):1e-08,(balAcu1:0.01009386157,balMys1:0.003296788407):0.008921004288):0.04924567869):0.01578511995,susScr11:0.1476252628):0.01295047309,(((camFer2:1e-08,camBac1:1e-08):1e-08,camDro1:1e-08):1e-08,vicPac2:0.01179730541):0.1045915561):0.04067157451,(((equCab3:1e-08,equPrz1:0.004204540081):0.008516697269,equAsi1:1e-08):0.212556838,cerSim1:0.1040762947):0.138642012):0.01290069173,((((((myoBra1:0.01186396548,myoLuc2:0.0468650891):0.01066402965,myoDav1:0.03075811425):0.0620004033,eptFus1:0.1104855517):0.1066460297,minNat1:0.0851813288):0.03317019713,desRot1:0.1737706363):0.09832139492,(((pteAle1:0.01713752523,pteVam2:0.01627998543):0.01728771776,rouAeg1:0.05538457194):0.1308902187,(rhiSin1:0.1368120157,hipArm1:0.1230503764):0.06426987074):0.01940188634):0.1060957612):0.0230793851,(((((((lepWed1:0.003370809286,neoSch1:1e-08):0.009960068724,odoRosDiv1:0.01055132295):0.01875695205,((musFur1:0.0633181449,enhLut1:0.01856287873):0.06899444674,ailFul1:0.06332810615):0.01265608035):0.007630522571,(ailMel1:0.009970944381,ursMar1:0.03850564689):0.04761461893):0.01242477544,(canFam3:0.01003607044,lycPic1:0.004320495609):0.06625487401):0.02768141339,((felCat8:0.006679951025,aciJub1:0.02680445319):0.01038645236,(panTig1:0.0003820162545,panPar1:0.0197969362):0.00255013193):0.09328544923):0.09837893564,(manPen1:0.02030080697,manJav1:0.0201654778):0.1346744321):0.01167465434):0.07315182038,((eriEur2:0.3664511049,sorAra2:0.2982011068):0.01893460943,conCri1:0.2357859548):0.04322062574):0.005872391027):0.03826687001,((((((((((((mm10:0.02539002413,musCar1:0.009189388781):0.05001425266,musPah1:0.03642194384):0.04917590615,rn6:0.1294285468):0.03634426859,merUng1:0.1619026692):0.02241473916,((criGri1:0.08558666145,mesAur1:0.088662205):0.01974743156,micOch1:0.1079360676):0.03308396945):0.07161305023,nanGal1:0.1450387953):0.05851145348,jacJac1:0.1472785292):0.01565319003,(casCan1:0.171373376,dipOrd2:0.1997022841):1e-08):0.02622708188,((hetGla2:0.08569142325,fukDam1:0.09938247958):0.05198075444,((chiLan1:0.1488622069,octDeg1:0.1215020486):0.02898015947,cavPor3:0.2144322573):0.01845284789):0.3071749222):1e-08,(speTri2:0.02280836992,marMar1:0.04722533141):0.2233411335):0.01865144792,(oryCun2:0.07514597119,ochPri3:0.3253511804):0.1048049581):0.006941973295,tupChi1:0.1928297393):0.02002979204):0.04169851176,galVar1:0.1020958935):0.0346824247,((micMur3:0.05138136106,proCoq1:0.04250709727):0.08809478237,otoGar3:0.1856379592):0.04593050516):0.03799529526,tarSyr2:0.2149362071):0.2542494199,((calJac3:0.03173491549,aotNan1:0.02439202993):0.008698943356,(saiBol1:0.02800425805,cebCap1:0.0180143049):1e-08):0.09458514482):0.09963388837,(((((rheMac8:0.003292622188,macFas5:1e-08):1e-08,macNem1:0.006587770934):0.006556446995,(papAnu3:0.0059680806,(manLeu1:0.003845513038,cerAty1:0.009350395305):0.006087550389):0.007893003827):1e-08,chlSab2:0.01296744215):0.01889683387,((colAng1:0.01335829821,pilTep1:0.01006302332):1e-08,(rhiRox1:1e-08,rhiBie1:1e-08):0.003312901234):0.01904322091):0.03133886377):0.011348302,nomLeu3:0.02461691183):1e-08,ponAbe2:0.02715116951):1e-08,gorGor5:0.0101025572):1e-08,(panTro5:0.003339673997,panPan2:0.003331399883):0.003329704144,hg38:0.006653589877);
DND1	(((((((((((((((phaCin1:0.0656834422,sarHar1:0.07044056692):0.01337136797,monDom5:0.02859717122):0.1471784912,ornAna2:0.1851710441):0.3316031297,((((loxAfr3:0.03795941447,triMan1:0.02811693747):1e-08,proCap2:0.06716316451):0.01378052259,(((chrAsi1:0.04951362429,echTel2:0.1626205277):0.03426107781,eleEdw1:0.1305332947):0.0003054947215,oryAfe1:0.1121142911):0.0198907255):0.01979499608,(dasNov3:0.0662844864,choHof2:0.0476883247):0.01443521282):0.004951198804):1e-08,((((((((((((oviAri4:1e-08,oviCan1:0.006233469926):1e-08,capHir2:0.01379195849):0.1431455866,panHod1:0.01274274608):0.01071040226,(((bisBis1:0.004277038234,bosMut1:0.004723826789):1e-08,(bosInd1:1e-08,bosTau8:1e-08):1e-08):0.008542622042,bubBub1:0.008465761512):1e-08):0.008398428842,(odoVir1:0.01281236549,cerEla1:0.01287780104):0.008508892526):0.06724463981,(((((turTru3:1e-08,orcOrc1:1e-08):0.008528246567,delLeu1:0.008515496585):1e-08,lipVex1:0.04751110158):0.02204372879,phyCat1:0.01753627091):1e-08,(balAcu1:0.0453832148,balMys1:0.004306212901):0.01048537739):0.02260485438):0.01101663262,susScr11:0.04123476675):0.005179666492,(((camFer2:1e-08,camBac1:0.09451353202):1e-08,camDro1:0.01446978568):1e-08,vicPac2:0.004690930201):0.07433176567):0.01604650163,(((equCab3:1e-08,equPrz1:0.004296457394):1e-08,equAsi1:1e-08):0.02228915776,cerSim1:0.00903963307):0.01358429064):1e-08,((((((myoBra1:0.008861192349,myoLuc2:0.01175408893):0.009017028458,myoDav1:0.01362451324):0.01357840654,eptFus1:0.034353248):0.03870774624,minNat1:0.01844684649):0.02745926712,desRot1:0.1252223696):0.01021150715,(((pteAle1:1e-08,pteVam2:1e-08):0.005913558992,rouAeg1:0.0124017847):0.0336156876,(rhiSin1:0.02610833816,hipArm1:0.02616933102):0.01923335831):1e-08):0.03397631976):1e-08,(((((((lepWed1:1e-08,neoSch1:1e-08):0.0266404159,odoRosDiv1:0.008939973499):0.02799667391,((musFur1:0.008649531429,enhLut1:0.02217413166):0.004824628345,ailFul1:0.04638032585):0.008909879556):0.006880906125,(ailMel1:1e-08,ursMar1:0.03877398823):0.01540009352):1e-08,(canFam3:0.004358974528,lycPic1:0.004444515656):0.06454601742):0.006387197923,((felCat8:1e-08,aciJub1:0.03327996567):1e-08,(panTig1:0.04464620139,panPar1:1e-08):0.004392319701):0.0577517533):0.006581931475,(manPen1:0.02757755075,manJav1:0.02261140121):0.4087198661):0.006103039121):1e-08,((eriEur2:0.07753397129,sorAra2:0.03609541451):1e-08,conCri1:0.08029341405):0.02371759546):0.004697333413):0.004380288782,((((((((((((mm10:1e-08,musCar1:0.004163613211):0.01687336341,musPah1:0.01672629196):0.008104459765,rn6:0.02572609827):0.008844779729,merUng1:0.03932694805):1e-08,((criGri1:0.1140911955,mesAur1:0.01705031148):0.02855937963,micOch1:0.02969551285):0.01156840004):0.06110872259,nanGal1:0.1109067553):0.009373857542,jacJac1:0.1235376402):0.05560678478,(casCan1:0.01872105904,dipOrd2:0.1002917373):0.05057013842):0.007276705673,((hetGla2:0.053122296,fukDam1:0.05724516791):0.01571336058,((chiLan1:0.04250511317,octDeg1:0.06708459473):0.01091961158,cavPor3:0.0582976391):0.01292319061):0.05109360816):1e-08,(speTri2:0.004416939069,marMar1:0.008602185384):0.04618273047):0.01372634036,(oryCun2:0.1692954493,ochPri3:0.07699133813):0.02398392413):0.004609753275,tupChi1:0.1208382783):1e-08):0.004447197709,galVar1:0.06673413824):0.01065679282,((micMur3:0.01501371247,proCoq1:0.01743669262):0.006224908721,otoGar3:0.05350183427):0.02510062117):0.02331099049,tarSyr2:0.08741195945):0.02136022826,((calJac3:0.02659945325,aotNan1:0.01312015282):1e-08,(saiBol1:0.02224979371,cebCap1:0.01353283422):1e-08):0.01552699828):0.0155336366,(((((rheMac8:1e-08,macFas5:1e-08):1e-08,macNem1:1e-08):1e-08,(papAnu3:1e-08,(manLeu1:1e-08,cerAty1:1e-08):1e-08):1e-08):1e-08,chlSab2:0.00868439181):1e-08,((colAng1:0.006384540015,pilTep1:0.004396335971):1e-08,(rhiRox1:1e-08,rhiBie1:1e-08):0.004360098128):1e-08):0.008740364091):0.01304444579,nomLeu3:0.004313818295):1e-08,ponAbe2:0.00883734363):0.004364817316,gorGor5:0.004371634648):1e-08,(panTro5:1e-08,panPan2:1e-08):0.00434875824,hg38:1e-08);
DNER	((((((((((((phaCin1:0.03271811117,sarHar1:0.05353925235):0.02009939935,monDom5:0.02568669367):0.4710419547,(((loxAfr3:0.05526288531,triMan1:0.08933421766):0.02130124773,(((chrAsi1:0.1456243089,echTel2:0.1397371557):0.008238940336,eleEdw1:0.161877228):0.003192610509,oryAfe1:0.1012432242):1e-08):0.04625723484,(dasNov3:0.05163149604,choHof2:0.08403946307):0.05201978363):0.01901294595):0.0439252333,((((((((((((oviAri4:1e-08,oviCan1:0.01063285846):0.09251510358,capHir2:0.005962243263):1e-08,panHod1:0.02237444686):0.01348364423,((bisBis1:0.002812171626,bosTau8:0.002712012338):0.009808164418,bubBub1:0.007989638968):0.005798852237):1e-08,odoVir1:0.03576106328):0.06751270886,(((((turTru3:0.007483986808,orcOrc1:0.03050002325):0.007819705517,delLeu1:0.005723744728):0.001970082865,lipVex1:0.007702034859):0.01070927983,phyCat1:0.2480623252):1e-08,(balAcu1:0.2348613135,balMys1:0.002833671778):1e-08):0.02893269159):0.007070667718,susScr11:0.05439760643):0.01689242469,(((camFer2:0.01406652989,camBac1:1e-08):0.003590787287,camDro1:0.003219868482):0.02117422183,vicPac2:0.03386868459):0.08454259953):0.02969162294,((equCab3:0.01113789168,equAsi1:0.0132730905):0.03481043496,cerSim1:0.03285474573):0.0297564129):1e-08,((((((myoBra1:0.009381177279,myoLuc2:0.01599910384):1e-08,myoDav1:0.003129557934):0.009413601974,eptFus1:1e-08):0.02370766077,minNat1:0.107529091):0.04113058206,desRot1:0.09650144977):0.009370220673,(((pteAle1:0.008730891217,pteVam2:0.004295492961):0.04759632738,rouAeg1:0.06431138286):0.09270218095,(rhiSin1:0.04175947158,hipArm1:0.0398812649):0.01378776575):0.0145375645):0.01021896847):0.01597395878,((((((neoSch1:0.01675854478,odoRosDiv1:0.01642936977):0.0205252618,((musFur1:0.007840953834,enhLut1:0.006122077879):0.01698520971,ailFul1:0.03554139385):1e-08):0.009490923045,(ailMel1:0.01764469985,ursMar1:0.01190674529):0.02053664437):0.01177096497,(canFam3:1e-08,lycPic1:0.01331043154):0.03948327088):1e-08,((felCat8:0.01441372789,aciJub1:0.003291709799):1e-08,(panTig1:0.006180074476,panPar1:1e-08):0.02566771963):0.1461620626):0.01198840252,(manPen1:0.01661846417,manJav1:0.02901004671):0.1820981619):1e-08):1e-08,((eriEur2:0.2600766017,sorAra2:0.186349039):0.0418374133,conCri1:0.1885419564):0.01749604446):0.008422082878):0.0198072533,(((((((((((mm10:1e-08,musCar1:0.007048156719):0.005042640905,musPah1:0.003817060106):0.01308608192,rn6:0.00732238041):0.02048079044,((criGri1:0.09186430459,mesAur1:0.02644731504):1e-08,micOch1:0.04763607135):1e-08):0.01988092028,nanGal1:0.0816633732):0.0144039374,jacJac1:0.1389908085):0.01250820602,dipOrd2:0.1667743633):0.009077593852,((hetGla2:0.0481900294,fukDam1:0.06890356694):0.02577832409,((chiLan1:0.02107067044,octDeg1:0.05472212509):0.01180691845,cavPor3:0.06564681522):0.008231150019):0.0573997812):0.002551667319,(speTri2:0.01051433085,marMar1:0.006089835019):0.06182005965):0.03462767004,(oryCun2:0.02675514163,ochPri3:0.1606657606):0.07336574336):1e-08,tupChi1:0.04582652873):0.0017128367):0.03870147108,((micMur3:0.06121950609,proCoq1:0.02712651505):0.009611122587,otoGar3:0.06520638963):0.02044989048):0.03012363619,((calJac3:0.02164438327,aotNan1:0.04522497239):0.0009270947739,(saiBol1:0.03181762536,cebCap1:0.01236505324):1e-08):0.01904613582):0.007761817531,(((((rheMac8:0.001812641466,macFas5:1e-08):1e-08,macNem1:0.001828836775):0.001806131394,(papAnu3:0.03018819444,(manLeu1:0.01027818307,cerAty1:0.06381593288):0.003042360662):0.00187110013):0.0009367138689,chlSab2:0.006298832975):0.001788173403,((colAng1:0.005038304129,pilTep1:0.01145084089):1e-08,(nasLar1:0.006893515403,rhiRox1:1e-08):0.06158085653):0.004510476451):0.01335558979):0.0003653426014,nomLeu3:0.0441907419):1e-08,ponAbe2:0.007399566835):0.003319010471,gorGor5:0.003778898794):1e-08,(panTro5:1e-08,panPan2:0.003047105181):1e-08,hg38:0.00376491229);
DNHD1	(((((((((((((phaCin1:0.077302194,sarHar1:0.2333762975):0.02331190243,monDom5:0.2444492547):0.9294845942,((((loxAfr3:0.05326150522,triMan1:0.06974915594):0.009086350662,proCap2:0.1762561527):0.02000138797,(((chrAsi1:0.1131094046,echTel2:0.2290996623):0.03450173681,eleEdw1:0.300403982):0.01172166184,oryAfe1:0.1318895707):0.005489514187):0.08144585828,(dasNov3:0.1243855699,choHof2:0.09349921086):0.06291474767):0.004183440896):0.03365531301,((((((((((((oviAri4:0.005714933468,oviCan1:0.005566879255):0.007327895944,capHir2:0.002100756487):0.008302613981,panHod1:0.01541073191):0.01936577378,(((bisBis1:0.005463719964,bosMut1:0.005453510678):1e-08,(bosInd1:0.005544305212,bosTau8:1e-08):1e-08):0.003999757997,bubBub1:0.01645384016):0.01888043355):0.01397876114,(odoVir1:0.02157001908,cerEla1:0.01708913759):0.01104192875):0.0723114348,(((((turTru3:0.008071654217,orcOrc1:0.008979860971):0.01491316318,delLeu1:0.01894264288):0.004556346869,lipVex1:0.02372699034):0.004828669178,phyCat1:0.02450911119):0.004964409091,(balAcu1:0.02687441334,balMys1:0.00571647108):0.01212432475):0.04601122318):0.01658389778,susScr11:0.2460418188):0.01260929004,(((camFer2:1e-08,camBac1:1e-08):0.001847567895,camDro1:0.001847503968):0.009972596698,vicPac2:0.03022800651):0.1019960926):0.07323844764,(((equCab3:0.001805707873,equPrz1:0.003619738347):0.001802499989,equAsi1:1e-08):0.09082797333,cerSim1:0.04764357367):0.04895293892):1e-08,((((((myoBra1:0.005670717155,myoLuc2:0.0103375787):0.00771333647,myoDav1:0.02514769146):0.06542721147,eptFus1:0.08051231358):0.08547046416,minNat1:0.116460473):0.03773410382,desRot1:0.09778878934):0.038557181,(((pteAle1:0.00217298296,pteVam2:0.004261866575):0.0246535562,rouAeg1:0.02745179721):0.07895922702,(rhiSin1:0.04140906033,hipArm1:0.06633457233):0.04097066245):0.01300981457):0.03785345866):0.002549257112,((((((neoSch1:0.02345182182,odoRosDiv1:0.03527399529):0.02651351697,((musFur1:0.03620286555,enhLut1:0.009735635086):0.03926629246,ailFul1:0.04481519598):0.02043373522):0.01382161286,(ailMel1:0.03645614349,ursMar1:0.01935355657):0.03875516036):0.01833852229,(canFam3:1e-08,lycPic1:0.001705274006):0.05750157082):0.01887922055,((felCat8:0.003371983319,aciJub1:0.01357784195):0.005443299524,(panTig1:0.007790326246,panPar1:0.002908898856):0.007405766962):0.09728564872):0.05244610042,(manPen1:0.01588947041,manJav1:0.01888867294):0.1476717358):0.000736079508):0.01043717868,((eriEur2:0.2629686937,sorAra2:0.4125918703):0.01941366132,conCri1:0.1590850778):0.08558748044):0.04564864308):0.04486392275,((((((((((((mm10:0.0101749878,musCar1:0.01495886734):0.02220476081,musPah1:0.01771843328):0.04534343541,rn6:0.05709428121):0.06558625132,merUng1:0.1422024211):0.01739812436,((criGri1:0.07719569224,mesAur1:0.06340191957):0.0216899458,micOch1:0.113543427):0.02632448849):0.09794130576,nanGal1:0.17171711):0.07072391267,jacJac1:0.2619795379):0.08850603157,(casCan1:0.1250325169,dipOrd2:0.4190212126):0.04367842415):0.03878398848,((hetGla2:0.07034607394,fukDam1:0.08752464699):0.02750480231,((chiLan1:0.1181338345,octDeg1:0.1441586914):0.01457669302,cavPor3:0.1140544496):0.02807181857):0.1225167918):0.01075256537,(speTri2:0.0138118756,marMar1:0.009913171305):0.185600164):0.00638967473,(oryCun2:0.06376960619,ochPri3:0.1420687953):0.1527202572):0.01392984561,tupChi1:0.2207401666):0.01849490591):0.01760629524,((micMur3:0.1068042518,proCoq1:0.03486195264):0.03232257965,otoGar3:0.1791347061):0.03486791729):0.007788843352,tarSyr2:0.1172592207):0.07332074202,((calJac3:0.02843592481,aotNan1:0.03717899823):0.001518161192,(saiBol1:0.02104712109,cebCap1:0.01748575025):0.004534820375):0.0387331429):0.01537941663,(((((rheMac8:1e-08,macFas5:1e-08):1e-08,macNem1:0.001794455208):1e-08,(papAnu3:0.06595449035,(manLeu1:0.003594160986,cerAty1:0.001794127043):1e-08):1e-08):1e-08,chlSab2:0.009407705035):0.001876485178,((colAng1:0.001906546873,pilTep1:0.008853443011):1e-08,(nasLar1:0.003635827638,(rhiRox1:0.001797316481,rhiBie1:0.00542317264):0.005422698453):0.003593315877):0.007663521481):0.01534275479):0.0104328133,nomLeu3:0.01629647162):0.003625764122,ponAbe2:0.01639803942):0.001842834111,gorGor5:0.01253060864):0.00180341784,(panTro5:0.001794630603,panPan2:0.001790586724):0.001896214668,hg38:0.01071484106);
DNLZ	(((((((((((((((phaCin1:0.07906760791,sarHar1:0.3901781887):1e-08,monDom5:0.2338912572):0.08656122571,ornAna2:0.5281755854):0.8048013374,((((loxAfr3:0.08206675894,triMan1:0.0971262118):1e-08,proCap2:0.2243296386):0.007975810764,(((chrAsi1:0.0959488635,echTel2:0.4501285177):1e-08,eleEdw1:0.2733482014):0.02300279053,oryAfe1:0.1711403051):0.02744007069):0.08271687922,(dasNov3:0.08047675337,choHof2:0.2793697304):0.08722967509):0.03715316897):0.004037570633,((((((((((((oviAri4:1e-08,oviCan1:0.03680134223):0.6449249496,capHir2:0.01863330282):1e-08,panHod1:1e-08):0.0005605059484,((bosMut1:0.01621166451,(bosInd1:1e-08,bosTau8:1e-08):0.01835676231):1e-08,bubBub1:1e-08):0.0292032647):0.02502564068,(odoVir1:0.04530330693,cerEla1:0.8099379361):0.009804431317):0.05282092151,((((orcOrc1:0.01784104831,delLeu1:0.009659131409):0.006005858233,lipVex1:0.5004134711):0.02424550006,phyCat1:0.03581527478):1e-08,(balAcu1:0.01518994451,balMys1:0.02313229654):0.02444063716):0.03629247878):0.00857094967,susScr11:0.1090778766):0.02088489036,(((camFer2:0.01574779766,camBac1:1e-08):1e-08,camDro1:1e-08):0.01904962062,vicPac2:1e-08):0.04177616479):0.06573990728,(((equCab3:1e-08,equPrz1:1e-08):1e-08,equAsi1:0.01602089006):0.06192929536,cerSim1:0.07228436191):0.04125854637):1e-08,(((((myoBra1:0.1783688362,myoDav1:0.0486466103):1e-08,eptFus1:0.03967422675):0.04071696479,minNat1:0.1218676817):0.02324635386,desRot1:0.07314249811):0.04419330188,(((pteAle1:1e-08,pteVam2:1e-08):0.03608297027,rouAeg1:0.03729733606):0.1203857819,(rhiSin1:0.04124477538,hipArm1:0.04237398393):0.05536201126):0.01937565854):0.06830615105):0.009259930181,((((((neoSch1:0.01400620104,odoRosDiv1:0.06455759823):0.01370197758,((musFur1:0.05544405927,enhLut1:1e-08):0.05170194646,ailFul1:0.05354792565):1e-08):0.02979204958,(ailMel1:1e-08,ursMar1:0.05459242215):1e-08):1e-08,(canFam3:1e-08,lycPic1:1e-08):0.06414592913):0.114037354,((felCat8:0.07691350595,aciJub1:1e-08):0.1617103003,(panTig1:1e-08,panPar1:0.03964735602):0.0593214097):0.4443730039):0.03586280766,(manPen1:0.04773613868,manJav1:0.0294303717):0.1920128364):1e-08):0.02142190799,((eriEur2:0.2526294909,sorAra2:0.3819561737):1e-08,conCri1:0.4144116622):0.02436304328):0.01521622324):0.02351972771,((((((((((((mm10:0.01824878633,musCar1:0.006032130825):0.007084946359,musPah1:0.02376853554):0.01952044225,rn6:0.04753289891):0.04065840137,merUng1:0.1744476857):0.03870574101,((criGri1:0.0738532825,mesAur1:0.03348527861):0.02615252645,micOch1:0.2722277616):0.01233744838):0.04627983188,nanGal1:0.1527117889):0.05386394218,jacJac1:0.1821493802):0.0879144931,(casCan1:0.1222074066,dipOrd2:0.1888496465):0.07024023863):0.003118262878,((hetGla2:0.07150984945,fukDam1:0.06505675518):0.08428031366,((chiLan1:0.05660908301,octDeg1:0.1786038041):0.03858609243,cavPor3:0.1867808229):0.04976388737):0.155041617):0.01601271444,(speTri2:1e-08,marMar1:1e-08):0.2378780254):0.04715548693,ochPri3:0.4670121628):0.01948816143,tupChi1:0.2255571824):1e-08):1e-08,galVar1:0.1336004557):0.02430494666,((micMur3:0.03338514037,proCoq1:0.05998655262):0.08163625894,otoGar3:0.2914623625):0.04052888191):1e-08,tarSyr2:0.2932077744):0.05429499977,((calJac3:0.07802848991,aotNan1:1e-08):1e-08,(saiBol1:0.05777168414,cebCap1:0.06108926958):0.01121239665):0.04165222354):0.02571125929,(((((rheMac8:1e-08,macFas5:1e-08):1e-08,macNem1:0.01244157879):0.01266118702,(papAnu3:0.006267733151,(manLeu1:0.7286960072,cerAty1:0.01887164105):1e-08):1e-08):0.006336166191,chlSab2:0.01285784126):1e-08,((colAng1:1e-08,pilTep1:0.01261515991):1e-08,(nasLar1:1e-08,(rhiRox1:0.006329607948,rhiBie1:1e-08):1e-08):0.006301671137):0.01271668453):0.01956622798):0.006299697651,nomLeu3:0.08380017304):1e-08,ponAbe2:0.02780094414):0.01843213442,gorGor5:0.01219281137):1e-08,(panTro5:1e-08,panPan2:0.01120027863):0.006062519844,hg38:0.01225225426);
DNM1	(((((((((((((((phaCin1:1e-08,sarHar1:1e-08):1e-08,monDom5:1e-08):0.009526520753,ornAna2:0.131254971):0.01877404802,((((loxAfr3:1e-08,triMan1:0.005698749186):1e-08,proCap2:0.002834823209):0.002834732274,(((chrAsi1:0.00554778003,echTel2:1e-08):1e-08,eleEdw1:1e-08):0.008487076874,oryAfe1:1e-08):0.002833149201):1e-08,(dasNov3:1e-08,choHof2:1e-08):0.5089065671):1e-08):1e-08,((((((((((((oviAri4:0.01647421895,oviCan1:0.04310198474):1e-08,capHir2:1e-08):1e-08,panHod1:1e-08):1e-08,(((bisBis1:0.01960980242,bosMut1:0.5054263203):1e-08,(bosInd1:1e-08,bosTau8:0.5070797519):1e-08):1e-08,bubBub1:1e-08):1e-08):1e-08,(odoVir1:1e-08,cerEla1:0.4772381843):1e-08):1e-08,(((((turTru3:10,orcOrc1:1e-08):1e-08,delLeu1:1e-08):1e-08,lipVex1:1e-08):1e-08,phyCat1:1e-08):1e-08,(balAcu1:1e-08,balMys1:1e-08):0.002768942365):1e-08):1e-08,susScr11:1e-08):1e-08,(((camFer2:1e-08,camBac1:1e-08):1e-08,camDro1:1e-08):1e-08,vicPac2:1e-08):1e-08):0.5005309594,(((equCab3:1e-08,equPrz1:0.002827769159):1e-08,equAsi1:1e-08):1e-08,cerSim1:0.005683962693):0.002833179678):1e-08,((((((myoBra1:1e-08,myoLuc2:1e-08):1e-08,myoDav1:1e-08):0.003229984591,eptFus1:1e-08):1e-08,minNat1:1e-08):0.003248050656,desRot1:1e-08):1e-08,(((pteAle1:1e-08,pteVam2:1e-08):1e-08,rouAeg1:1e-08):0.5165383412,(rhiSin1:0.002833155377,hipArm1:1e-08):1e-08):1e-08):1e-08):1e-08,(((((((lepWed1:1e-08,neoSch1:1e-08):0.005569385947,odoRosDiv1:1e-08):0.5125917001,((musFur1:1e-08,enhLut1:1e-08):1e-08,ailFul1:1e-08):1e-08):1e-08,(ailMel1:1e-08,ursMar1:1e-08):0.287456301):1e-08,(canFam3:1e-08,lycPic1:1e-08):0.02694733116):1e-08,((felCat8:1e-08,aciJub1:1e-08):1e-08,(panTig1:1e-08,panPar1:1e-08):1e-08):0.5035862435):0.002825850377,(manPen1:1e-08,manJav1:1e-08):0.03791443025):1e-08):1e-08,(sorAra2:1e-08,conCri1:1e-08):0.03791441228):1e-08):1e-08,((((((((((((mm10:1e-08,musCar1:1e-08):1e-08,musPah1:1e-08):1e-08,rn6:1e-08):1e-08,merUng1:1e-08):1e-08,((criGri1:0.02080204761,mesAur1:10):2.008553692e-07,micOch1:1e-08):1e-08):1e-08,nanGal1:1e-08):1e-08,jacJac1:10):1e-08,(casCan1:0.002834611259,dipOrd2:1e-08):1e-08):0.009813984482,((hetGla2:0.005702373359,fukDam1:1e-08):1e-08,((chiLan1:1e-08,octDeg1:1e-08):1e-08,cavPor3:1e-08):0.5034044709):1e-08):1e-08,(speTri2:0.03809101851,marMar1:1e-08):0.5337212392):1e-08,(oryCun2:0.03697013087,ochPri3:1e-08):1e-08):0.004831189465,tupChi1:1e-08):1e-08):1e-08,galVar1:0.03828865094):1e-08,((micMur3:0.008593076204,proCoq1:0.002835339546):1e-08,otoGar3:0.005697386764):1e-08):0.6419432928,tarSyr2:1e-08):1e-08,((calJac3:0.004187738264,aotNan1:0.0227189899):1e-08,(saiBol1:1e-08,cebCap1:0.002076800362):1e-08):0.01925792904):0.0119647353,(((((rheMac8:1e-08,macFas5:1e-08):1e-08,macNem1:0.004109402586):1e-08,(papAnu3:0.4035426788,(manLeu1:1e-08,cerAty1:1e-08):1e-08):1e-08):1e-08,chlSab2:0.00413101048):1e-08,((colAng1:0.006466635876,pilTep1:0.02120198923):1e-08,(nasLar1:1e-08,(rhiRox1:1e-08,rhiBie1:1e-08):1e-08):0.251064068):1e-08):1e-08):0.243556051,nomLeu3:0.002100950205):0.001073177274,ponAbe2:0.01215994651):0.007728451365,gorGor5:1e-08):1e-08,(panTro5:1e-08,panPan2:1e-08):1e-08,hg38:1e-08);
DNM1L	(((((((((((((((phaCin1:0.009563662708,sarHar1:0.03968072439):0.01488100863,monDom5:0.01690000025):0.05902699286,ornAna2:0.1722431719):0.0494696357,((((loxAfr3:0.006123165553,triMan1:0.01558841127):1e-08,proCap2:0.01891913097):1e-08,(((chrAsi1:0.01388564134,echTel2:0.02240004116):0.004637282416,eleEdw1:0.0122103035):1e-08,oryAfe1:0.009248613282):1e-08):1e-08,dasNov3:0.02829223071):0.003855730986):0.002153237086,((((((((((((oviAri4:0.003140412194,oviCan1:0.006253341706):1e-08,capHir2:1e-08):0.003140458926,panHod1:1e-08):0.006247746214,(((bisBis1:1e-08,bosMut1:1e-08):1e-08,(bosInd1:1e-08,bosTau8:1e-08):0.003082356667):0.003085285578,bubBub1:0.006235354877):0.003053589115):1e-08,cerEla1:0.003091377968):0.00626249508,(((((turTru3:1e-08,orcOrc1:0.003155383027):1e-08,delLeu1:0.006265523119):1e-08,lipVex1:0.003141939314):1e-08,phyCat1:0.003155397617):1e-08,(balAcu1:1e-08,balMys1:1e-08):1e-08):1e-08):1e-08,susScr11:0.009708724188):1e-08,(((camFer2:0.003128369022,camBac1:1e-08):1e-08,camDro1:1e-08):0.003598570256,vicPac2:1e-08):0.01972035152):1e-08,(((equCab3:1e-08,equPrz1:1e-08):1e-08,equAsi1:1e-08):0.003153816546,cerSim1:0.006271903193):0.003143224887):1e-08,((((((myoBra1:1e-08,myoLuc2:0.003098617624):1e-08,myoDav1:0.003186353051):0.003090927985,eptFus1:0.003113756534):0.003536597133,minNat1:0.009210561569):0.003402948577,desRot1:0.01104335442):0.004322423688,((pteAle1:1e-08,pteVam2:0.00306344001):0.009840877551,(rhiSin1:0.01181018145,hipArm1:0.006442739053):0.003719769412):1e-08):0.01224594055):1e-08,(((((((lepWed1:0.006257777012,neoSch1:1e-08):1e-08,odoRosDiv1:1e-08):1e-08,((musFur1:0.003089220984,enhLut1:1e-08):0.006306587396,ailFul1:0.009484846243):1e-08):1e-08,(ailMel1:0.003232783498,ursMar1:0.003162728141):0.01278349593):1e-08,(canFam3:1e-08,lycPic1:1e-08):0.006781107679):1e-08,((felCat8:1e-08,aciJub1:0.003178046153):1e-08,(panTig1:0.006266068673,panPar1:1e-08):1e-08):1e-08):0.002999046083,(manPen1:0.005487649249,manJav1:1e-08):0.03698005488):0.003286593854):0.003122953741,((eriEur2:0.1451027253,sorAra2:0.1192214978):0.05966662597,conCri1:0.01000078314):0.02389574076):1e-08):1e-08,((((((((((((mm10:1e-08,musCar1:0.00326191311):0.00332439743,musPah1:0.003195548225):0.01301045813,rn6:1e-08):0.0106970213,merUng1:0.006225427513):1e-08,((criGri1:0.008627121218,mesAur1:0.004397845706):0.007797979882,micOch1:0.006298016439):1e-08):0.007313601129,nanGal1:0.04880210539):0.006965094926,jacJac1:0.0287998779):1e-08,(casCan1:0.1972643458,dipOrd2:0.04628288068):1e-08):1e-08,((hetGla2:0.01250768236,fukDam1:1e-08):0.006379814031,((chiLan1:0.01138782958,octDeg1:0.004877391071):1e-08,cavPor3:0.009937524362):0.005477347471):0.007551565288):1e-08,(speTri2:1e-08,marMar1:0.006458835698):0.006622828386):0.006000089456,(oryCun2:0.01055587346,ochPri3:0.04612869308):0.01326524885):0.005857706877,tupChi1:0.01303386968):1e-08):0.003035946149,galVar1:0.01265322597):1e-08,((micMur3:0.006150695001,proCoq1:0.003081966176):1e-08,otoGar3:0.003098529286):0.0157536316):1e-08,tarSyr2:0.01529918361):0.003116172935,((calJac3:0.003130899006,aotNan1:1e-08):1e-08,(saiBol1:0.009645886101,cebCap1:0.006380532183):1e-08):1e-08):1e-08,(((((rheMac8:1e-08,macFas5:1e-08):1e-08,macNem1:1e-08):1e-08,(papAnu3:1e-08,(manLeu1:1e-08,cerAty1:1e-08):1e-08):1e-08):1e-08,chlSab2:1e-08):1e-08,((colAng1:1e-08,pilTep1:1e-08):1e-08,(nasLar1:1e-08,(rhiRox1:1e-08,rhiBie1:1e-08):1e-08):1e-08):1e-08):1e-08):1e-08,nomLeu3:0.003973620475):1e-08,ponAbe2:1e-08):1e-08,gorGor5:1e-08):1e-08,(panTro5:1e-08,panPan2:1e-08):1e-08,hg38:0.003175611524);
DNM2	((((((((((((((phaCin1:0.007988508557,sarHar1:0.02157316781):1e-08,monDom5:0.001707130418):0.05242284174,ornAna2:0.0373387878):0.02966375573,((((loxAfr3:0.005911388562,triMan1:0.006218309949):0.006746607057,proCap2:0.008492792159):0.001513422269,(((chrAsi1:0.02714813248,echTel2:0.04661903022):0.007981680863,eleEdw1:0.01738021):0.003471796761,oryAfe1:0.01727449216):0.004795654458):0.003138310916,choHof2:0.01739339656):0.002921579355):1e-08,((((((((((((oviAri4:1e-08,oviCan1:0.0102045804):1e-08,capHir2:1e-08):1e-08,panHod1:1e-08):0.003786812391,(((bisBis1:1e-08,bosMut1:0.001751958234):1e-08,bosInd1:1e-08):1e-08,bubBub1:0.002528236816):1e-08):0.00251694948,(odoVir1:0.001257613101,cerEla1:0.0276729275):1e-08):0.008940853261,(((((turTru3:0.2215187882,orcOrc1:1e-08):1e-08,delLeu1:0.001244506055):0.001211162707,lipVex1:0.001234440255):1e-08,phyCat1:0.002487690725):1e-08,(balAcu1:0.003377142162,balMys1:0.001232733006):1e-08):0.004954909352):1e-08,susScr11:1e-08):0.002048086276,((camFer2:0.003446739892,camDro1:1e-08):0.00172592317,vicPac2:1e-08):0.00828577536):0.003110364942,(((equCab3:1e-08,equPrz1:0.001831422838):1e-08,equAsi1:1e-08):0.002521877346,cerSim1:0.008696952621):0.006306323699):1e-08,((((((myoBra1:1e-08,myoLuc2:1e-08):1e-08,myoDav1:0.001228363439):0.004058658717,eptFus1:0.002168249145):0.009231942634,minNat1:0.01347421705):0.002091071074,desRot1:0.01251888512):0.002842261907,(((pteAle1:1e-08,pteVam2:1e-08):0.002481726417,rouAeg1:0.002511725784):0.002040197587,(rhiSin1:0.01081510304,hipArm1:0.004306293352):0.002397829186):0.003214106319):0.002773126421):1e-08,(((((((lepWed1:1e-08,neoSch1:1e-08):0.001251146432,odoRosDiv1:1e-08):0.003727609281,((musFur1:0.2266512898,enhLut1:1e-08):0.003686988159,ailFul1:0.00769886675):1e-08):1e-08,(ailMel1:0.00628285882,ursMar1:1e-08):0.002523744315):1e-08,(canFam3:1e-08,lycPic1:1e-08):0.007698393445):0.003414745983,(felCat8:1e-08,(panTig1:1e-08,panPar1:1e-08):1e-08):0.007244698672):0.001498584597,(manPen1:0.002723781633,manJav1:0.001069977449):0.059070009):0.001625924055):1e-08,((eriEur2:0.04370347057,sorAra2:0.02473909451):0.004282357144,conCri1:0.04754676651):0.0009742523175):1e-08):1e-08,((((((((((((mm10:1e-08,musCar1:1e-08):1e-08,musPah1:0.002480712927):0.001239099002,rn6:0.002480264179):0.002680395572,merUng1:0.006109856181):1e-08,((criGri1:0.001717377308,mesAur1:1e-08):1e-08,micOch1:0.002512622078):0.003734899961):0.002690446801,nanGal1:0.007301584213):0.001212491129,jacJac1:0.008718230034):0.003901174384,(casCan1:0.008788692292,dipOrd2:0.0138594087):0.002026957003):1e-08,((hetGla2:0.003025244209,fukDam1:0.03957129345):0.001172072184,((chiLan1:0.009281727349,octDeg1:0.005122102393):0.001639218909,cavPor3:0.007571088353):1e-08):0.01298589493):1e-08,(speTri2:1e-08,marMar1:0.001275588176):0.002496952704):1e-08,(oryCun2:0.006538300074,ochPri3:0.01732694241):0.00361234238):1e-08,tupChi1:0.01478280218):1e-08):1e-08,galVar1:0.01348063517):1e-08,((micMur3:0.006330824834,proCoq1:0.002484161569):1e-08,otoGar3:0.01678215731):0.002459446356):0.006150353711,((calJac3:0.002935968564,aotNan1:1e-08):1e-08,(saiBol1:0.03711464442,cebCap1:0.001458249612):1e-08):0.1022517818):1e-08,(((((rheMac8:1e-08,macFas5:1e-08):1e-08,macNem1:1e-08):1e-08,(papAnu3:1e-08,(manLeu1:1e-08,cerAty1:1e-08):1e-08):0.001251535015):1e-08,chlSab2:0.001263204767):1e-08,((colAng1:1e-08,pilTep1:1e-08):1e-08,(nasLar1:1e-08,rhiRox1:1e-08):1e-08):1e-08):1e-08):1e-08,nomLeu3:1e-08):0.06006039811,ponAbe2:1e-08):1e-08,gorGor5:1e-08):1e-08,(panTro5:0.03690663035,panPan2:0.02663616638):0.02585673593,hg38:1e-08);
DNM3	(((((((((((((phaCin1:0.05265646581,sarHar1:1e-08):1e-08,monDom5:1e-08):0.02945482129,ornAna2:0.1429915281):0.1116864002,(((loxAfr3:0.03597343119,triMan1:0.06785558439):1e-08,(((chrAsi1:0.07084469327,echTel2:1e-08):1e-08,eleEdw1:0.05003146094):0.02037565888,oryAfe1:0.01758537733):1e-08):1e-08,(dasNov3:1e-08,choHof2:0.008743464036):1e-08):0.002952823223):0.01106005908,((((((((((((oviAri4:0.0006363411576,oviCan1:1e-08):0.007058033623,capHir2:1e-08):0.01638243018,panHod1:0.04243827771):1e-08,((bisBis1:1e-08,bosMut1:1e-08):1e-08,(bosInd1:1e-08,bosTau8:1e-08):1e-08):1e-08):1e-08,cerEla1:1e-08):0.03686765414,((((turTru3:1e-08,orcOrc1:1e-08):0.01588520723,delLeu1:1e-08):0.01587698366,lipVex1:1e-08):0.0158905602,(balAcu1:1e-08,balMys1:0.008018811024):1e-08):0.02417663446):1e-08,susScr11:0.089629748):1e-08,(((camFer2:0.09624567326,camBac1:1e-08):1e-08,camDro1:1e-08):0.01172537072,vicPac2:0.01572056502):0.07368481487):1e-08,(equCab3:1e-08,cerSim1:0.04837816605):1e-08):1e-08,((((((myoBra1:1e-08,myoLuc2:1e-08):1e-08,myoDav1:0.1314221555):0.00996040071,eptFus1:1e-08):1e-08,minNat1:0.009910254841):0.04649319149,desRot1:0.03607476236):1.084022777,(((pteAle1:1e-08,pteVam2:1e-08):0.008012176946,rouAeg1:1e-08):0.0331585279,(rhiSin1:0.07214965004,hipArm1:0.05565815185):0.08357931297):0.01985328406):0.004540930718):1e-08,(((((lepWed1:1e-08,neoSch1:0.008401389936):0.0752992603,((musFur1:0.01160761861,enhLut1:1e-08):0.03205643895,ailFul1:0.0230948223):1e-08):1e-08,ursMar1:1e-08):1e-08,(canFam3:0.0219985914,lycPic1:0.01372975628):0.01404780057):1e-08,(felCat8:1e-08,(panTig1:1e-08,panPar1:0.00780576608):1e-08):0.007813934825):0.008070650579):1e-08,((eriEur2:0.1094184304,sorAra2:0.1789604135):1e-08,conCri1:0.01184857786):0.01142325412):0.02238044007):0.01938595006,(((((((((((mm10:1e-08,musCar1:0.01045904847):1e-08,musPah1:1e-08):1e-08,rn6:0.01032392811):0.02040382093,((criGri1:0.004636836949,mesAur1:0.01071370491):1e-08,micOch1:0.05329584852):0.02353140331):0.07074551403,nanGal1:0.008997383408):1e-08,jacJac1:0.07510949614):1e-08,dipOrd2:0.1247201052):1e-08,((hetGla2:0.02202754208,fukDam1:0.006680894447):0.001391162937,((chiLan1:1e-08,octDeg1:1e-08):0.00807601583,cavPor3:0.0115060393):0.007818756699):0.01237470283):1e-08,(speTri2:1e-08,marMar1:0.645872228):0.05477189853):1e-08,(oryCun2:0.04190225589,ochPri3:0.03872284577):0.01980957775):0.01866752033,tupChi1:0.05516894288):1e-08):1e-08,((micMur3:0.02686599457,proCoq1:0.01576587512):1e-08,otoGar3:0.02548955516):1e-08):1e-08,((calJac3:0.008889297515,aotNan1:1e-08):1e-08,(saiBol1:1e-08,cebCap1:1e-08):1e-08):1e-08):1e-08,(((((rheMac8:1e-08,macFas5:1e-08):1e-08,macNem1:1e-08):1e-08,(papAnu3:0.008755566972,(manLeu1:1e-08,cerAty1:1e-08):1e-08):1e-08):1e-08,chlSab2:1e-08):1e-08,((colAng1:0.02652960345,pilTep1:1e-08):1e-08,(nasLar1:1e-08,(rhiRox1:1e-08,rhiBie1:1e-08):1e-08):1e-08):1e-08):1e-08):1e-08,nomLeu3:1e-08):1e-08,ponAbe2:1e-08):0.00878910412,gorGor5:1e-08):1e-08,(panTro5:0.01773574108,panPan2:0.008758962892):0.008804915226,hg38:0.008786512691);
DNMBP	(((((((((((((((phaCin1:0.06435547269,sarHar1:0.1009217944):0.03284364779,monDom5:0.116850108):0.1350514127,ornAna2:0.4186632396):0.3181646491,((((loxAfr3:0.07871249872,triMan1:0.04967692231):0.002251045332,proCap2:0.1592398276):0.02083520793,(((chrAsi1:0.1317811875,echTel2:0.2659098177):0.01919371342,eleEdw1:0.1946084592):0.007047548671,oryAfe1:0.1658238951):0.01166662155):0.04866192951,(dasNov3:0.1014335959,choHof2:0.08569562707):0.04304287145):0.008082347115):0.01821718374,((((((((((((oviAri4:0.0067255009,oviCan1:0.008599951106):0.02476053068,capHir2:0.01331954444):0.004743709085,panHod1:0.02024928039):0.01695974703,(((bisBis1:0.002608860892,bosMut1:0.003467036633):1e-08,(bosInd1:1e-08,bosTau8:0.004404795149):1e-08):0.008095902881,bubBub1:0.01420776862):0.01147531218):0.006760923006,cerEla1:0.0288650383):0.06422759723,(((((turTru3:0.007973729328,orcOrc1:0.009744379481):0.001210466989,delLeu1:0.004918708635):0.00268615499,lipVex1:0.01364216775):0.00769573576,phyCat1:0.01836845694):0.001977165906,(balAcu1:0.01258542353,balMys1:0.006740671026):0.009524901104):0.02004408446):0.01798828661,susScr11:0.1222322871):0.009859267498,(((camFer2:0.00262752982,camBac1:1e-08):0.001791506938,camDro1:0.001734741141):0.009749756748,vicPac2:0.0110024516):0.08495434334):0.0579721922,(((equCab3:0.003537342166,equPrz1:0.0008855908009):0.004087438339,equAsi1:0.003060422941):0.07614061519,cerSim1:0.06529856514):0.03922546233):0.002113342422,((((((myoBra1:0.01081507719,myoLuc2:0.01066324816):0.0060144717,myoDav1:0.02966874256):0.01457242615,eptFus1:0.04852886145):0.0311773436,minNat1:0.05912774929):0.01147616773,desRot1:0.0973100517):0.01483045417,(((pteAle1:0.002861029527,pteVam2:0.004388552482):0.01717646207,rouAeg1:0.03745762293):0.06915842476,(rhiSin1:0.06110147774,hipArm1:0.06305222236):0.0260120402):0.001937493792):0.02245091043):0.0010254645,(((((((lepWed1:0.004473326364,neoSch1:0.005790291665):0.01199534515,odoRosDiv1:0.01620487268):0.03401229692,((musFur1:0.01200238429,enhLut1:0.01265297251):0.03611840279,ailFul1:0.0477096532):0.01675145053):0.004047462542,(ailMel1:0.02333090579,ursMar1:0.03661985718):0.04224191651):0.01601459631,(canFam3:0.003970713056,lycPic1:0.003224131574):0.08574200859):0.02041276409,((felCat8:0.009229999551,aciJub1:0.004398078959):0.001528878638,(panTig1:0.001856726515,panPar1:0.001696644594):0.003930098455):0.06594749714):0.05348077422,(manPen1:0.01967027176,manJav1:0.01222137189):0.1350245925):0.01707098981):0.002283022024,((eriEur2:0.1886906132,sorAra2:0.3355515294):0.01106997433,conCri1:0.3054016114):0.03287290792):0.02037819609):0.02523715354,((((((((((((mm10:0.02007305212,musCar1:0.004657324127):0.009962675595,musPah1:0.04935998111):0.03482190508,rn6:0.09354084949):0.06111541045,merUng1:0.1206776767):0.01311576202,((criGri1:0.04927713636,mesAur1:0.05776148693):0.0308182414,micOch1:0.09835244876):0.01761947649):0.09571425411,nanGal1:0.09756639502):0.03285727174,jacJac1:0.1265538552):0.03732708751,(casCan1:0.1121734388,dipOrd2:0.1774435665):0.0249601085):0.01113972353,((hetGla2:0.04868679029,fukDam1:0.06710944937):0.01998541803,((chiLan1:0.0700667783,octDeg1:0.07187048811):0.01104273867,cavPor3:0.08543443933):0.0271809422):0.07759949222):0.007911832856,(speTri2:0.007885976804,marMar1:0.008247201161):0.08916399855):0.02406230244,(oryCun2:0.1221115239,ochPri3:0.151375074):0.1038409814):0.01608510465,tupChi1:0.184790538):0.0004831859645):0.00533576939,galVar1:0.1185272607):0.00934659041,((micMur3:0.0607832111,proCoq1:0.03508872196):0.04027230619,otoGar3:0.1068421645):0.03285964508):0.02735373986,tarSyr2:0.4030995946):0.0370143621,((calJac3:0.02394058628,aotNan1:0.02124305034):1e-08,(saiBol1:0.01700218298,cebCap1:0.01388316772):0.004791114925):0.02707954959):0.01408196003,(((((rheMac8:0.004352941239,macFas5:0.0008682688386):0.0008684751116,macNem1:0.0008673666727):0.003496225706,(papAnu3:0.006080103842,(manLeu1:0.004364296214,cerAty1:0.006146525446):0.001226800448):0.0005716359737):0.002566294891,chlSab2:0.008112727053):0.009277627314,((colAng1:0.01027819963,pilTep1:0.007775399683):0.003057100011,(nasLar1:0.006742631574,(rhiRox1:0.0008734704634,rhiBie1:0.0008751932282):0.005712854763):0.007437994865):0.002693084585):0.01460335334):0.01904887446,nomLeu3:0.01213401515):0.0018934207,ponAbe2:0.01410543999):0.005283825127,gorGor5:0.01176174064):0.0008591209268,(panTro5:0.000867631377,panPan2:0.00173539433):0.002821597412,hg38:0.006805992325);
DNMT1	((((((((((((((phaCin1:0.1158570544,sarHar1:0.1199072304):0.07128119883,monDom5:0.1044647686):0.6524523212,((((loxAfr3:1e-08,triMan1:0.08136473974):1e-08,proCap2:0.05064438408):0.04910627128,(((chrAsi1:0.07772646605,echTel2:1e-08):1e-08,eleEdw1:0.1064904659):1e-08,oryAfe1:0.02640236839):0.01024956371):0.04505405529,(dasNov3:0.05991420123,choHof2:0.01452776719):1e-08):1e-08):1e-08,((((((((((((oviAri4:1e-08,oviCan1:1e-08):1e-08,capHir2:1e-08):1e-08,panHod1:1e-08):1e-08,(((bisBis1:1e-08,bosMut1:1e-08):1e-08,(bosInd1:1e-08,bosTau8:1e-08):1e-08):0.01236834283,bubBub1:1e-08):1e-08):1e-08,(odoVir1:1e-08,cerEla1:1e-08):0.01261350676):1e-08,(((((turTru3:1e-08,orcOrc1:1e-08):1e-08,delLeu1:1e-08):1e-08,lipVex1:1e-08):1e-08,phyCat1:0.03029304496):1e-08,(balAcu1:0.03038678878,balMys1:1e-08):1e-08):1e-08):1e-08,susScr11:0.03009329903):1e-08,(((camFer2:1e-08,camBac1:1e-08):1e-08,camDro1:1e-08):1e-08,vicPac2:1e-08):0.0345072095):1e-08,(((equCab3:1e-08,equPrz1:1e-08):1e-08,equAsi1:0.01687444377):0.03042161495,cerSim1:1e-08):0.0305361575):0.01958865881,((((((myoBra1:1e-08,myoLuc2:1e-08):1e-08,myoDav1:1e-08):1e-08,eptFus1:1e-08):0.0146627574,minNat1:0.04652561703):1e-08,desRot1:0.0145913529):1e-08,(((pteAle1:1e-08,pteVam2:1e-08):1e-08,rouAeg1:1e-08):1e-08,(rhiSin1:1e-08,hipArm1:1e-08):0.01462998445):1e-08):1e-08):0.01903058967,(((((((lepWed1:1e-08,neoSch1:1e-08):0.02942233112,odoRosDiv1:0.783079533):1e-08,((musFur1:1e-08,enhLut1:1e-08):0.01436656203,ailFul1:1e-08):1e-08):1e-08,(ailMel1:0.01435404283,ursMar1:0.3938908413):1e-08):0.01459431711,(canFam3:1e-08,lycPic1:1e-08):0.01436091259):1e-08,((felCat8:1e-08,aciJub1:1e-08):0.3289174115,(panTig1:0.3001919935,panPar1:1e-08):1e-08):1e-08):0.02941573934,(manPen1:1e-08,manJav1:1e-08):0.02899548163):1e-08):1e-08,((eriEur2:1.437397944,sorAra2:1e-08):0.06945665909,conCri1:0.02103050885):0.007942186514):0.06027612239):1e-08,((((((((((((mm10:0.03089406593,musCar1:1e-08):1e-08,musPah1:1e-08):1e-08,rn6:0.03062187991):0.0293545036,merUng1:0.01764616737):0.01664372897,((criGri1:0.03297110327,mesAur1:0.01939876877):0.04595396047,micOch1:0.03414081862):0.01684975163):0.08506564203,nanGal1:0.04766001354):0.01173808135,jacJac1:0.1807371016):0.02463426636,(casCan1:0.03460461059,dipOrd2:0.05180366398):1e-08):1e-08,((hetGla2:0.01582244654,fukDam1:0.07407865132):0.0297164768,((chiLan1:0.03086624847,octDeg1:0.03977861218):1e-08,cavPor3:0.04420785346):1e-08):0.02856260976):1e-08,(speTri2:1e-08,marMar1:0.01267870135):0.01371829105):0.02172999308,(oryCun2:0.04049651349,ochPri3:1.02987443):1e-08):0.03119115409,tupChi1:0.2785019313):0.01940397842):1e-08,galVar1:0.1163924301):1e-08,((micMur3:0.03067595328,proCoq1:1e-08):0.03054146759,otoGar3:0.02916638256):0.01466854495):0.02796898338,tarSyr2:0.1304770272):0.06701059346,((calJac3:1e-08,aotNan1:0.01465515319):1e-08,(saiBol1:0.01471015049,cebCap1:0.0144943472):0.01489586649):0.0150874183):0.0300642533,(((((rheMac8:1e-08,macFas5:1e-08):1e-08,macNem1:1e-08):1e-08,(papAnu3:1e-08,(manLeu1:1e-08,cerAty1:0.008408719764):0.00619742256):1e-08):1e-08,chlSab2:1e-08):1e-08,((colAng1:1e-08,pilTep1:0.02988671578):1e-08,(nasLar1:1e-08,(rhiRox1:1e-08,rhiBie1:1e-08):1e-08):1e-08):1e-08):1e-08):1e-08,nomLeu3:1e-08):1e-08,ponAbe2:0.02604947063):0.01471681283,gorGor5:0.01459602877):1e-08,(panTro5:1e-08,panPan2:1e-08):1e-08,hg38:1e-08);
DNMT3A	((((((((((((((phaCin1:0.04397723477,sarHar1:0.01703369345):0.00213363037,monDom5:0.06289135845):1e-08,ornAna2:0.04188508829):0.2308258657,(((loxAfr3:0.02275598637,triMan1:0.007152445324):0.0007486402567,(((chrAsi1:0.056817016,echTel2:0.1525210127):0.03516367387,eleEdw1:0.1629921518):0.009538110723,oryAfe1:0.02158375558):1e-08):0.02803068926,(dasNov3:0.05298444385,choHof2:0.03855047327):0.06245609831):1e-08):1e-08,((((((((((((oviAri4:0.002553082505,oviCan1:0.02499764341):1e-08,capHir2:0.005249943064):1e-08,panHod1:1e-08):0.01975159768,(((bisBis1:0.005678353984,bosMut1:0.002928796195):1e-08,(bosInd1:0.002881439033,bosTau8:1e-08):1e-08):0.002758652126,bubBub1:1e-08):0.002957106998):0.003084281472,(odoVir1:1e-08,cerEla1:0.002978834074):1e-08):0.008839484109,(((((turTru3:1e-08,orcOrc1:0.00288453965):0.005746584093,delLeu1:0.002857752451):0.002845343197,lipVex1:0.002656890639):1e-08,phyCat1:0.01249870047):1e-08,(balAcu1:0.005767699053,balMys1:1e-08):1e-08):0.006273654665):0.01215654978,susScr11:0.01926567743):1e-08,(((camFer2:1e-08,camBac1:1e-08):1e-08,camDro1:1e-08):1e-08,vicPac2:1e-08):0.01994661306):0.006116063673,(((equCab3:0.003089468872,equPrz1:1e-08):1e-08,equAsi1:1e-08):0.01843818976,cerSim1:0.01925325147):0.03219846856):1e-08,((((((myoBra1:1e-08,myoLuc2:1e-08):1e-08,myoDav1:0.00764376928):0.09646507171,eptFus1:1e-08):0.0243441046,minNat1:0.01292893386):1e-08,desRot1:0.165444041):1e-08,(((pteAle1:0.0002349564543,pteVam2:0.01313586094):0.04161399041,rouAeg1:0.08558122428):1e-08,(rhiSin1:0.01408566745,hipArm1:0.01782683577):1e-08):1e-08):0.04072992162):1e-08,(((((((lepWed1:0.002580245367,neoSch1:0.00257999707):1e-08,odoRosDiv1:0.0282976166):0.01169947031,((musFur1:0.005108382081,enhLut1:0.01135209596):1e-08,ailFul1:0.008110531281):0.00276902051):1e-08,(ailMel1:0.01086443457,ursMar1:1e-08):0.05833829026):1e-08,(canFam3:1e-08,lycPic1:1e-08):0.003987295915):0.01998777577,((felCat8:0.04962316933,aciJub1:0.01179458934):1e-08,(panTig1:1e-08,panPar1:1e-08):0.02487317861):1e-08):0.1656937735,(manPen1:0.003155016136,manJav1:0.00988050819):0.04995161659):1e-08):1e-08,((eriEur2:0.04451108567,sorAra2:0.07492185602):0.06902433181,conCri1:0.08852873111):1e-08):1e-08):0.06440173204,((((((((((((mm10:0.01894564283,musCar1:0.06089711053):1e-08,musPah1:0.02742794691):0.07480169456,rn6:0.01355972366):1e-08,merUng1:1e-08):1e-08,((criGri1:0.04721253376,mesAur1:0.01217975617):1e-08,micOch1:0.08904915149):0.05508632837):0.02150776827,nanGal1:0.1351877562):0.0410180011,jacJac1:0.04606486791):0.027269614,(casCan1:0.01362972823,dipOrd2:0.04895680622):0.01049651135):1e-08,((hetGla2:0.01396669344,fukDam1:0.009408958977):0.06091527002,((chiLan1:0.04389655885,octDeg1:0.04540541225):0.0150485788,cavPor3:0.02795460689):0.00847905397):1e-08):0.06865329331,(speTri2:1e-08,marMar1:1e-08):0.00687285736):1e-08,(oryCun2:0.01293762322,ochPri3:0.07261431358):1e-08):1e-08,tupChi1:0.09929479898):0.002661941221):1e-08,((micMur3:0.009256475612,proCoq1:0.009434298133):0.009121119672,otoGar3:0.0242364069):0.008438783654):1e-08,tarSyr2:0.1378989872):0.01310630894,((calJac3:1e-08,aotNan1:0.002931583126):1e-08,(saiBol1:1e-08,cebCap1:0.002925247426):1e-08):0.002649256295):0.01571567818,(((((rheMac8:1e-08,macFas5:1e-08):1e-08,macNem1:1e-08):1e-08,(papAnu3:1e-08,(manLeu1:1e-08,cerAty1:1e-08):1e-08):1e-08):1e-08,chlSab2:1e-08):1e-08,((colAng1:1e-08,pilTep1:0.002946191329):1e-08,(nasLar1:0.003079343036,(rhiRox1:1e-08,rhiBie1:1e-08):1e-08):1e-08):1e-08):1e-08):0.00589744906,nomLeu3:0.0218235237):1e-08,ponAbe2:1e-08):1e-08,gorGor5:1e-08):1e-08,(panTro5:1e-08,panPan2:1e-08):1e-08,hg38:1e-08);
DNMT3B	((((((((((((((phaCin1:0.08534265097,sarHar1:0.1104296398):0.1762626715,monDom5:0.8215787158):0.4635553671,((((loxAfr3:0.02492475407,triMan1:0.02073937671):0.005534431967,proCap2:0.05701863525):0.006522398049,(((chrAsi1:0.06844319546,echTel2:0.07500417939):0.005581249303,eleEdw1:0.1667771866):0.0213549276,oryAfe1:0.02418686459):0.005383844096):0.02795871313,(dasNov3:0.02622826075,choHof2:0.0368990869):0.02191686931):0.005004172489):1e-08,((((((((((((oviAri4:1e-08,oviCan1:0.006943049128):0.00587050499,capHir2:0.004389338122):1e-08,panHod1:0.004336657533):0.008675868902,(((bisBis1:0.001446201126,bosMut1:0.001453885952):1e-08,(bosInd1:1e-08,bosTau8:0.004410264156):1e-08):0.002891069004,bubBub1:0.002913851975):0.007163044064):0.001713159851,(odoVir1:0.005881703312,cerEla1:0.007157211799):0.002892461242):0.01595432851,(((((turTru3:1e-08,orcOrc1:1e-08):0.001441064987,delLeu1:1e-08):0.002900509351,lipVex1:0.002879655737):0.007117360115,phyCat1:0.01210126388):0.002070899775,(balAcu1:0.002916476642,balMys1:0.001443104281):0.005339317715):0.01019021027):0.006495474252,susScr11:0.02371577185):0.008303310124,(((camFer2:1e-08,camBac1:0.001442362214):1e-08,camDro1:1e-08):0.002312489565,vicPac2:1e-08):0.01810173904):0.0261999396,((equCab3:1e-08,equAsi1:0.002879761985):0.01311834091,cerSim1:0.01687021586):0.01050665558):0.0008759220908,((((((myoBra1:0.001428775675,myoLuc2:0.001426741288):0.001430667962,myoDav1:0.002884644414):0.002790655488,eptFus1:0.004460841163):0.03827955007,minNat1:0.01543889537):0.01412554094,desRot1:0.02858579663):0.01077824691,(((pteAle1:1e-08,pteVam2:0.001466919074):0.002265840011,rouAeg1:0.0140966261):0.01296128786,(rhiSin1:0.01940290352,hipArm1:0.01768498286):0.01223834302):0.005230813752):0.02269354596):0.001660131454,(((((((lepWed1:0.001455183262,neoSch1:1e-08):0.001444103637,odoRosDiv1:0.004423547951):0.007357383716,((musFur1:0.004415804668,enhLut1:1e-08):0.004446746889,ailFul1:0.01184980664):0.005897960961):0.001466486516,(ailMel1:0.004388101724,ursMar1:0.005861736314):0.004362382426):0.001368522464,(canFam3:1e-08,lycPic1:1e-08):0.01440011601):0.006750313402,((felCat8:1e-08,aciJub1:0.05056188491):1e-08,(panTig1:0.001447047083,panPar1:1e-08):1e-08):0.01577306441):0.002976177428,(manPen1:0.004426850591,manJav1:0.002897015609):0.03656489148):0.00323292172):0.005833804965,((eriEur2:0.1244614141,sorAra2:0.1168573232):0.01843370956,conCri1:0.07652895052):1e-08):0.009468651524):0.01155843677,((((((((((((mm10:0.01143785334,musCar1:0.01476064027):0.01497158954,musPah1:0.07035818865):0.02402513681,rn6:0.05010850489):0.0341232005,merUng1:0.08180386138):0.02020767209,((criGri1:0.04821958587,mesAur1:0.1451432038):0.1483883843,micOch1:0.08604172528):0.004502816629):0.07766035153,nanGal1:0.13538682):0.05430345328,jacJac1:0.1851447408):0.02795473106,(casCan1:0.02808684009,dipOrd2:0.09911558881):0.01513556257):0.01492170224,((hetGla2:0.01260468684,fukDam1:0.01721221353):0.002839881473,((chiLan1:0.01657760612,octDeg1:0.04346108628):0.003331782253,cavPor3:0.02508149487):0.01327583631):0.0339632664):0.004247938711,(speTri2:0.008813190392,marMar1:1e-08):0.09683781984):0.004864733638,(oryCun2:0.02750230486,ochPri3:0.04768890127):0.03591830327):0.005104073957,tupChi1:0.06575169361):0.003053803989):0.02094887508,galVar1:0.06363242587):1e-08,((micMur3:0.02311941691,proCoq1:0.005188868831):0.01398865382,otoGar3:0.05626234417):0.007361718884):0.00275231338,tarSyr2:0.08167143965):0.02954618796,((calJac3:0.007322222175,aotNan1:0.005824462153):1e-08,(saiBol1:0.007721972472,cebCap1:0.007275525595):1e-08):0.01465489755):0.00761975184,(((((rheMac8:0.001437771738,macFas5:1e-08):1e-08,macNem1:1e-08):0.001437479933,(papAnu3:0.002876452655,(manLeu1:0.001435890699,cerAty1:1e-08):1e-08):1e-08):1e-08,chlSab2:0.01337207743):0.001440462578,((colAng1:1e-08,pilTep1:0.008844852401):0.001464725329,(nasLar1:0.003137014522,(rhiRox1:1e-08,rhiBie1:0.02355219642):1e-08):1e-08):1e-08):0.001014365313):0.003396777008,nomLeu3:0.001598253532):1e-08,ponAbe2:0.002924420948):1e-08,gorGor5:0.001449901383):1e-08,(panTro5:1e-08,panPan2:1e-08):1e-08,hg38:1e-08);
DNMT3L	(((((((((((((((loxAfr3:0.05498359291,triMan1:0.07570906798):0.004579617552,proCap2:0.1029806327):0.01720679304,(((chrAsi1:0.0798543733,echTel2:0.3443311207):0.05066065649,eleEdw1:0.1619567869):0.003647748974,oryAfe1:0.07564329109):0.004383352316):0.1470994625,(dasNov3:0.1727202494,choHof2:0.1332407493):0.09025120575):0.07150739068,((((((((((((oviAri4:1e-08,oviCan1:0.02574058457):1e-08,capHir2:1e-08):0.003392372386,panHod1:0.006778709356):0.01024180733,(((bisBis1:1e-08,bosMut1:0.003349805924):0.003347334892,(bosInd1:1e-08,bosTau8:1e-08):1e-08):0.01362766688,bubBub1:0.0136709127):0.01008477416):0.01358415248,(odoVir1:0.02184683194,cerEla1:0.01311557584):0.02241515415):0.0826867576,(((((turTru3:0.158688867,orcOrc1:0.03252444839):0.01557213139,delLeu1:0.01376363795):0.02017601442,lipVex1:0.03433281013):0.03009025699,phyCat1:0.04999819885):1e-08,(balAcu1:0.01010995196,balMys1:0.009925422444):0.03149110715):0.08082768862):0.007300120138,susScr11:0.1225835319):1e-08,(((camFer2:0.01532879714,camBac1:1e-08):0.006053442595,camDro1:0.003468056266):0.006915437379,vicPac2:0.003371510236):0.07191247916):0.032753676,(((equCab3:1e-08,equPrz1:1e-08):0.006729082329,equAsi1:0.006729859505):0.03609796085,cerSim1:0.05092415295):0.0464021627):0.008996949041,((((((myoBra1:0.02117066133,myoLuc2:0.02611455931):0.006870890246,myoDav1:0.03055052646):0.03415285608,eptFus1:0.1461481923):0.09393577389,minNat1:0.1137741701):0.03553407879,desRot1:0.2288295845):0.04179233503,(((pteAle1:0.01749093535,pteVam2:1e-08):0.02253683169,rouAeg1:0.1095666156):0.1181077537,(rhiSin1:0.08569520557,hipArm1:0.08345694342):0.09519452583):0.01803259331):0.03572112869):0.008906203925,(((((((lepWed1:0.005228396734,neoSch1:0.008513813724):0.01940485399,odoRosDiv1:0.01944328133):0.0183025505,((musFur1:0.05918619992,enhLut1:0.02955769238):0.06224504267,ailFul1:0.1227691213):0.03236245672):0.007197707788,(ailMel1:0.02714875663,ursMar1:0.04247763263):0.04638518936):0.02233194984,(canFam3:1e-08,lycPic1:0.005301595183):0.1591441331):0.02965454911,((felCat8:1e-08,aciJub1:0.06942511981):0.006767307127,(panTig1:0.01326193062,panPar1:1e-08):0.006761658827):0.1453690977):0.04362563096,(manPen1:0.009161605495,manJav1:0.004857280397):0.1316395661):0.02487181481):0.0002361857776,(eriEur2:0.2768158959,sorAra2:0.5945775915):0.2226048216):0.02418022157):0.07264647496,((((((((((((mm10:0.02382475882,musCar1:0.01909764165):0.08301220847,musPah1:0.06309815553):0.05781281041,rn6:0.04807962598):0.08039083555,merUng1:0.1642066522):0.007708394963,((criGri1:0.04801642097,mesAur1:0.04310624961):0.05436491572,micOch1:0.1278304728):0.03695805686):0.1215774357,nanGal1:0.1837955002):0.02755972926,jacJac1:0.348116891):0.1298303444,(casCan1:0.1543566789,dipOrd2:0.387235845):0.0002617389001):0.05651390342,((hetGla2:0.1567214204,fukDam1:0.1843998776):0.1123041949,((chiLan1:0.09838361971,octDeg1:0.1418327694):0.03033125475,cavPor3:0.167674119):0.02633702706):0.1939201363):0.06982333792,(speTri2:0.01480496451,marMar1:0.006964426028):0.2006333516):1e-08,ochPri3:0.5557803169):0.07247071202,tupChi1:0.1578539695):0.02491846583):0.01515393459,galVar1:0.1551595759):0.01236747808,((micMur3:0.1664904019,proCoq1:0.04168971505):0.0708943732,otoGar3:0.1515724715):0.07237993948):0.01340552629,tarSyr2:0.1262347069):0.1087511821,((calJac3:0.04894839554,aotNan1:0.04089472438):1e-08,(saiBol1:0.02912070451,cebCap1:0.0133860333):1e-08):0.1295360994):0.04622215647,(((((rheMac8:0.003282722486,macFas5:0.003299704208):1e-08,macNem1:1e-08):0.01324052781,(papAnu3:0.01991965704,(manLeu1:1e-08,cerAty1:0.006594032467):1e-08):1e-08):1e-08,chlSab2:0.02002197042):0.003302005471,((colAng1:0.01662799709,pilTep1:0.01658624289):0.003281165,(nasLar1:0.02114570476,(rhiRox1:1e-08,rhiBie1:0.003262840116):1e-08):0.003299531488):1e-08):0.01802398836):0.03343472281,nomLeu3:0.03388256892):0.01202371188,ponAbe2:0.02327628788):0.007863891638,gorGor5:0.003216070079):1e-08,(panTro5:0.003162996174,panPan2:0.00323134036):0.006487199689,hg38:1e-08);
DNPEP	((((((((((((((phaCin1:0.08510859974,sarHar1:0.1425817418):0.05503301152,monDom5:0.1230567079):0.2865457668,((((loxAfr3:0.03244142327,triMan1:0.06822046278):1e-08,proCap2:0.07813133792):0.003959552948,(((chrAsi1:0.03553790622,echTel2:0.1140596786):0.0155769514,eleEdw1:0.08082223367):1e-08,oryAfe1:0.06347529878):0.007812602073):0.01253124173,(dasNov3:0.05614700277,choHof2:0.07664744207):0.01936865285):0.01151678637):1e-08,((((((((((((oviAri4:0.02064837158,oviCan1:0.05907544465):0.01295687491,capHir2:1e-08):1e-08,panHod1:1e-08):1e-08,(((bisBis1:0.006157705409,bosMut1:1e-08):1e-08,(bosInd1:1e-08,bosTau8:1e-08):1e-08):1e-08,bubBub1:1e-08):0.006183983256):0.009385415164,(odoVir1:0.009329651259,cerEla1:0.006226326923):1e-08):0.01248366689,(((((turTru3:0.006502521445,orcOrc1:0.009524782792):0.009213196092,delLeu1:0.003107867656):0.009251953266,lipVex1:0.02252026983):1e-08,phyCat1:0.01601797417):0.003121194074,(balAcu1:0.006227587463,balMys1:0.003146914495):0.009398576493):0.01567105287):1e-08,susScr11:0.0323499106):1e-08,(((camFer2:1e-08,camBac1:0.006294826445):1e-08,camDro1:1e-08):1e-08,vicPac2:1e-08):0.02296954319):1e-08,(((equCab3:1e-08,equPrz1:1e-08):1e-08,equAsi1:0.003152230126):0.02666648371,cerSim1:0.02587487435):0.01879573623):1e-08,((((((myoBra1:0.009356939029,myoLuc2:0.004420275975):1e-08,myoDav1:0.02023820995):0.02152879484,eptFus1:0.01898230126):0.02469159402,minNat1:0.015823686):0.02090814158,desRot1:0.03052555136):0.03570989886,(((pteAle1:1e-08,pteVam2:0.00345689863):0.02057891598,rouAeg1:0.03558858489):0.02501086718,(rhiSin1:0.0607359422,hipArm1:0.05676232504):0.07116238373):0.001654809112):1e-08):0.003800944375,(((((((lepWed1:1e-08,neoSch1:0.003083673284):0.009388414898,odoRosDiv1:0.009466860544):1e-08,((musFur1:1e-08,enhLut1:0.01234713221):0.009434824584,ailFul1:0.006296311473):0.003072863959):1e-08,(ailMel1:0.005861070932,ursMar1:0.02767021942):0.008134876056):0.009621816807,(canFam3:0.009643258638,lycPic1:0.003108117846):0.009566143771):0.002915314787,((felCat8:1e-08,aciJub1:0.00301693641):0.002970139035,(panTig1:0.01822376078,panPar1:1e-08):0.002973640647):0.02334941862):0.00708765787,(manPen1:0.0114900826,manJav1:0.004452034507):0.02688309498):0.002817369645):0.003611657904,((eriEur2:0.1154038847,sorAra2:0.07790230145):0.02183307559,conCri1:0.05091784778):0.004032644633):0.02469128698):0.02630781892,((((((((((((mm10:0.003210353038,musCar1:1e-08):0.0144378548,musPah1:0.02931996296):0.00450037347,rn6:0.02686194289):0.0406714673,merUng1:0.06219064046):0.005666735604,((criGri1:0.04894567108,mesAur1:0.02037830586):0.01394887486,micOch1:0.03165237296):0.02243723879):0.07139462839,nanGal1:0.06823320368):0.02414978044,jacJac1:0.1069639055):0.0326467548,(casCan1:0.09817867644,dipOrd2:0.08107479216):0.01347623667):0.008061462831,((hetGla2:0.02010654724,fukDam1:0.02482458977):0.02091708617,((chiLan1:0.03962597604,octDeg1:0.02189257398):1e-08,cavPor3:0.06095255981):0.01269410342):0.05511236869):0.007117519334,(speTri2:0.008196652222,marMar1:0.00346444475):0.1073079049):0.006297093645,(oryCun2:0.0330417185,ochPri3:0.02870968676):0.07369947662):0.004573512548,tupChi1:0.1260462123):0.001853889461):1e-08,galVar1:0.07892016758):0.02746603827,((micMur3:0.02102456724,proCoq1:0.009502058817):0.02424709684,otoGar3:0.02843343001):1e-08):1e-08,tarSyr2:0.07421975843):0.05473674625,((calJac3:0.0494275835,aotNan1:0.01188201476):1e-08,(saiBol1:0.0273990387,cebCap1:0.01901020651):1e-08):0.03293767558):0.02860923832,(((((rheMac8:0.003026310891,macFas5:1e-08):1e-08,macNem1:1e-08):1e-08,(papAnu3:0.003032995559,(manLeu1:1e-08,cerAty1:1e-08):1e-08):1e-08):0.006090881801,chlSab2:0.003019611491):0.003066071599,((colAng1:0.009209077333,pilTep1:0.009357467522):0.003045006658,(nasLar1:0.006130886089,(rhiRox1:1e-08,rhiBie1:1e-08):1e-08):0.003040702113):0.003042567192):0.002984600225):0.003107366834,nomLeu3:0.01230607887):1e-08,ponAbe2:0.009382688611):0.006170398011,gorGor5:1e-08):0.003018792977,(panTro5:1e-08,panPan2:1e-08):0.006129216496,hg38:0.006089896547);
DNPH1	((((((((((((((phaCin1:0.1240484314,sarHar1:0.0841678287):1e-08,monDom5:0.03166312806):0.4914158015,((((loxAfr3:0.161193627,triMan1:0.1265422903):1e-08,proCap2:0.4195247477):0.02909088247,(((chrAsi1:0.2535584552,echTel2:0.3245396007):1e-08,eleEdw1:0.2051878472):1e-08,oryAfe1:0.1767654238):1e-08):0.03439264663,(dasNov3:0.2814543469,choHof2:0.2016025633):0.0243387236):0.01873408196):1e-08,((((((((((((oviAri4:0.02525911551,oviCan1:1e-08):0.02563368,capHir2:0.01996466823):0.01361680986,panHod1:0.03122509656):0.03307246127,(((bisBis1:0.09997243612,bosMut1:0.01045197988):1e-08,(bosInd1:0.02046585836,bosTau8:0.01078943424):1e-08):0.1045778497,bubBub1:0.4072798466):1e-08):0.03083792496,(odoVir1:0.03270216174,cerEla1:0.02636758067):0.02944109556):0.4165622603,(((((turTru3:0.037741794,orcOrc1:0.04306170944):0.02164431984,delLeu1:0.06775744943):0.03619433997,lipVex1:0.1818928776):0.09924037587,phyCat1:0.1777185992):0.07940738643,(balAcu1:0.07484814999,balMys1:0.03335183486):0.04167602013):0.4373732069):0.01467223632,susScr11:0.3167496399):0.2387109161,(((camFer2:1e-08,camBac1:1e-08):0.02487379655,camDro1:1e-08):0.4966041956,vicPac2:0.03375094828):0.9440134185):1e-08,(((equCab3:1e-08,equPrz1:1e-08):0.01066637565,equAsi1:1e-08):0.1317726729,cerSim1:0.1043547168):0.2705409812):1e-08,((((((myoBra1:0.05277890949,myoLuc2:0.03733824793):1e-08,myoDav1:0.503185946):0.04676465432,eptFus1:0.1245052084):0.4133552757,minNat1:0.05463813833):0.02654884439,desRot1:0.2066398496):0.02682741028,(((pteAle1:0.06632392161,pteVam2:1e-08):1e-08,rouAeg1:0.07140859084):0.07263761522,(rhiSin1:0.2272339264,hipArm1:0.2090368024):0.04539774782):1e-08):0.02716886384):1e-08,(((((((lepWed1:1e-08,neoSch1:1e-08):0.0210761061,odoRosDiv1:0.03138223398):1e-08,((musFur1:0.1161535402,enhLut1:0.03655826487):0.0077827819,ailFul1:0.1382518736):0.0273792033):0.1065755026,(ailMel1:0.02728232124,ursMar1:1e-08):0.05871173728):0.05887632217,(canFam3:1e-08,lycPic1:1e-08):0.06719285852):1e-08,((felCat8:1e-08,aciJub1:1e-08):0.01613990691,(panTig1:1e-08,panPar1:1e-08):0.03444515904):0.3184406174):0.05901678195,(manPen1:0.0006849643343,manJav1:0.02617415011):0.3225484894):1e-08):1e-08,((eriEur2:0.3095660921,sorAra2:0.4384194484):1e-08,conCri1:0.3632337827):0.06438865958):0.01231607474):0.01016044267,((((((((((((mm10:0.01715119492,musCar1:0.04371716234):0.01788418568,musPah1:0.07861196596):0.04113631351,rn6:0.06279411086):0.1296498366,merUng1:0.1698192085):0.05434097555,((criGri1:0.06584662238,mesAur1:0.0835804601):0.05636312868,micOch1:0.1046360463):0.09518170667):0.08096430716,nanGal1:0.1057289666):0.2969167624,jacJac1:0.1973706236):0.0487594561,(casCan1:0.1012078808,dipOrd2:0.3209986822):0.0834126156):0.01941373798,((hetGla2:0.1021679599,fukDam1:0.4608597655):0.1588161634,((chiLan1:0.1803447118,octDeg1:0.2699875683):0.01908913371,cavPor3:0.1626565823):0.01117176043):0.657427128):0.02356379779,(speTri2:0.009971879565,marMar1:1e-08):0.03397889479):0.09436570451,(oryCun2:0.2094430199,ochPri3:0.56118759):0.1789724489):1e-08,tupChi1:0.4420909476):1e-08):1e-08,galVar1:0.4076164022):1e-08,((micMur3:1e-08,proCoq1:0.1360902119):0.1115393043,otoGar3:0.2355843637):0.03376364172):0.01015754122,tarSyr2:0.4576301218):0.08911120234,((calJac3:0.05056498664,aotNan1:0.05914296525):1e-08,(saiBol1:0.6184815374,cebCap1:1e-08):0.04605927948):0.06026685431):0.05567450527,(((((rheMac8:1e-08,macFas5:1e-08):1e-08,macNem1:1e-08):0.01956101806,(papAnu3:0.009469857765,(manLeu1:1e-08,cerAty1:1e-08):1e-08):1e-08):1e-08,chlSab2:0.02914601871):1e-08,((colAng1:0.03067936541,pilTep1:0.009454623009):1e-08,(nasLar1:1e-08,(rhiRox1:0.00953428754,rhiBie1:0.02009748569):0.007653850303):0.002060957711):0.009463496488):0.03328545994):0.0315301104,nomLeu3:0.08218093848):0.03094382246,ponAbe2:0.03264114631):1e-08,gorGor5:0.01926949155):1e-08,(panTro5:1e-08,panPan2:1e-08):1e-08,hg38:1e-08);
DNTT	(((((((((((((((phaCin1:0.04687377441,sarHar1:0.0805550901):0.005635933226,monDom5:0.1342147132):0.2466305797,ornAna2:0.3306817358):0.1511792605,((((loxAfr3:0.03603092245,triMan1:0.05859239575):0.006106824305,proCap2:0.09844386442):0.03202976812,(((chrAsi1:0.07771140923,echTel2:0.1105886744):0.02462663508,eleEdw1:0.1169004885):1e-08,oryAfe1:0.07759666176):1e-08):0.03224998153,(dasNov3:0.0797925023,choHof2:0.1409636915):0.06650133169):0.01847985774):1e-08,((((((((((((oviAri4:0.002280205663,oviCan1:0.002337018084):1e-08,capHir2:0.002280355134):0.004551797498,panHod1:0.007051230641):0.004647964202,(((bisBis1:1e-08,bosMut1:0.006643235576):1e-08,(bosInd1:1e-08,bosTau8:1e-08):1e-08):0.002306937916,bubBub1:0.02246397195):0.002046232317):0.002042034831,(odoVir1:0.007272052835,cerEla1:0.00236745646):0.01799677559):0.04209770777,(((((turTru3:0.009231324916,orcOrc1:1e-08):0.01196320548,delLeu1:0.009098105874):0.006805604546,lipVex1:0.0136327025):0.006978715847,phyCat1:0.02995384159):0.001055804417,(balAcu1:0.01294658014,balMys1:0.006160865284):0.01909647329):0.0421591299):0.020328294,susScr11:0.07385987159):0.01133968217,(((camFer2:1e-08,camBac1:0.002166602069):1e-08,camDro1:0.004324117636):0.01648691897,vicPac2:0.007868493696):0.04671752517):0.02250120131,(((equCab3:1e-08,equPrz1:1e-08):0.004421286498,equAsi1:0.002180379694):0.02292689414,cerSim1:0.04621933357):0.04247044764):0.007778072701,((((((myoBra1:1e-08,myoLuc2:0.009087561422):1e-08,myoDav1:0.01750886777):0.007462889889,eptFus1:0.04691889567):0.02562912562,minNat1:0.08014810906):0.01136949068,desRot1:0.08168988):0.02995549787,(((pteAle1:1e-08,pteVam2:0.00247711062):0.01970067709,rouAeg1:0.03825942251):0.06795819313,(rhiSin1:0.03991262055,hipArm1:0.03053473632):0.01777804165):0.01069427468):0.005858088159):1e-08,((((((neoSch1:0.031508909,odoRosDiv1:0.0267682287):0.01344571524,((musFur1:0.007674690618,enhLut1:0.01470457224):0.03751324248,ailFul1:0.02324998921):0.01794602997):0.002028036667,(ailMel1:0.001718531009,ursMar1:0.01008633361):0.007973597017):0.01114861902,(canFam3:1e-08,lycPic1:0.006769779111):0.04661326037):0.01175871573,((felCat8:0.009556308552,aciJub1:0.003496604205):0.003086351628,(panTig1:0.002239984101,panPar1:1e-08):0.009290968688):0.03177532717):0.03177767272,(manPen1:0.005155328071,manJav1:0.02894500931):0.0977986671):0.000962774849):0.01035055847,((eriEur2:0.1583348195,sorAra2:0.2187771887):1e-08,conCri1:0.1293551545):0.023716943):0.01341376842):0.007473234554,((((((((((((mm10:0.006580242332,musCar1:0.009137968035):0.01690338849,musPah1:0.03716273152):0.04229160422,rn6:0.05059790931):0.0383301152,merUng1:0.06921988706):0.00683770582,((criGri1:0.03578404456,mesAur1:0.03443862228):0.002337941344,micOch1:0.06223605178):0.03585524269):0.02494754175,nanGal1:0.09702787574):0.02676080856,jacJac1:0.1265126382):0.03575872806,(casCan1:0.08267795068,dipOrd2:0.114028644):0.01842602352):0.01186814683,((hetGla2:0.03293958642,fukDam1:0.03808461383):0.0156528723,((chiLan1:0.02080533224,octDeg1:0.1333043354):0.01480746492,cavPor3:0.09232756316):0.005565973451):0.06968736128):1e-08,(speTri2:0.01850353581,marMar1:0.009730738566):0.08857903284):0.02228364472,(oryCun2:0.09332485706,ochPri3:0.1097715956):0.06456090243):0.008105263796,tupChi1:0.1571104831):0.003501743933):0.002562116137,galVar1:0.08312338983):0.005117911531,((micMur3:0.05778932423,proCoq1:0.02392971442):0.02263682771,otoGar3:0.0695423013):0.0287803531):0.01955237884,tarSyr2:0.09565799219):0.06392842529,((calJac3:0.01128851714,aotNan1:0.01118257528):0.002417760863,(saiBol1:0.01783044837,cebCap1:0.006892549861):1e-08):0.01768548615):0.002311914525,(((((rheMac8:1e-08,macFas5:1e-08):1e-08,macNem1:1e-08):0.004364401005,(papAnu3:0.00435954945,(manLeu1:1e-08,cerAty1:0.002167667245):0.002170590223):0.002173394849):1e-08,chlSab2:0.006548731013):0.007972316063,((colAng1:0.004392666525,pilTep1:0.002185516036):1e-08,(nasLar1:0.006601494394,(rhiRox1:0.004398808691,rhiBie1:1e-08):1e-08):0.004423614991):0.007473310557):0.008261805148):0.005923643254,nomLeu3:0.01800951792):1e-08,ponAbe2:0.008882039431):1e-08,gorGor5:0.004403165112):1e-08,(panTro5:1e-08,panPan2:0.006615445704):1e-08,hg38:0.006634800285);
DNTTIP1	(((((((((((((phaCin1:0.006259793171,sarHar1:0.005784329007):0.006424494433,monDom5:0.004112221882):0.1065877713,((((loxAfr3:0.03202194757,triMan1:0.03158939265):1e-08,proCap2:0.03852577635):0.01852056485,(((chrAsi1:1e-08,echTel2:0.1037622557):1e-08,eleEdw1:0.0713257748):0.01437550512,oryAfe1:0.01804204858):0.001317166545):0.01482800577,(dasNov3:0.02971809412,choHof2:0.02545665995):0.002709978372):0.004559044859):1e-08,((((((((((((oviAri4:0.004181417981,oviCan1:0.005944214852):1e-08,capHir2:0.00415294497):1e-08,panHod1:0.03820836174):1e-08,(((bisBis1:1e-08,bosMut1:1e-08):1e-08,(bosInd1:1e-08,bosTau8:1e-08):1e-08):0.00419936732,bubBub1:1e-08):0.008401605344):1e-08,(odoVir1:1e-08,cerEla1:0.008354569949):1e-08):0.01268011136,(((((turTru3:1e-08,orcOrc1:0.008450818464):1e-08,delLeu1:0.004185896598):0.004183560808,lipVex1:0.008365541803):1e-08,phyCat1:0.004180726344):0.004188689883,(balAcu1:0.008346042499,balMys1:1e-08):0.008370214443):0.004230038679):1e-08,susScr11:0.01283703315):1e-08,(((camFer2:0.1586805136,camBac1:1e-08):1e-08,camDro1:0.004343645269):0.004852884697,vicPac2:0.005264037749):0.03027384775):1e-08,(((equCab3:0.004232555072,equPrz1:1e-08):1e-08,equAsi1:0.008488772575):0.005245763624,cerSim1:0.004422499882):0.01617819851):1e-08,((((((myoBra1:1e-08,myoLuc2:1e-08):1e-08,myoDav1:0.01328247968):0.0007089430921,eptFus1:1e-08):0.004212552168,minNat1:0.01811461514):0.004186845774,desRot1:0.01278593164):0.01014763799,(((pteAle1:1e-08,pteVam2:1e-08):1e-08,rouAeg1:0.007003666246):0.6849606971,(rhiSin1:0.007483422647,hipArm1:0.4147852294):0.02140429939):1e-08):0.01289729183):1e-08,((((((neoSch1:1e-08,odoRosDiv1:0.004204197549):1e-08,((musFur1:1e-08,enhLut1:1e-08):0.008507527378,ailFul1:1e-08):1e-08):1e-08,(ailMel1:0.01281251965,ursMar1:0.005455517138):1e-08):1e-08,(canFam3:1e-08,lycPic1:0.00418548193):0.008489143465):0.004104896691,((felCat8:1e-08,aciJub1:1e-08):1e-08,(panTig1:0.005545107169,panPar1:1e-08):0.004125329951):0.008483671508):0.004171116878,(manPen1:0.008966484907,manJav1:0.0140722715):0.1013155925):0.004411395132):1e-08,((eriEur2:0.01589177917,sorAra2:0.01571990991):0.02027880957,conCri1:0.03190929918):0.003128781181):1e-08):1e-08,((((((((((((mm10:0.004255350329,musCar1:0.004230301754):0.004249909782,musPah1:0.008476958337):1e-08,rn6:0.004248044267):1e-08,merUng1:0.02131994101):0.004265644517,((criGri1:0.004709428548,mesAur1:0.01752651972):0.000851988793,micOch1:0.00877646412):1e-08):0.01124243611,nanGal1:0.03577176052):0.01459723742,jacJac1:0.0324491582):1e-08,(casCan1:0.00408426464,dipOrd2:0.02180941803):0.004322858287):0.004195877381,((hetGla2:0.01219042621,fukDam1:0.008052318832):0.00241417085,((chiLan1:0.02010309679,octDeg1:0.03088192653):1e-08,cavPor3:0.02318126157):0.02259587197):0.0419772343):1e-08,(speTri2:0.008217288463,marMar1:1e-08):0.03446111179):1e-08,(oryCun2:0.008226280675,ochPri3:0.008919726486):0.02622393805):1e-08,tupChi1:0.1503569008):1e-08):1e-08,galVar1:0.1606999998):0.008960645704,((micMur3:0.008675765501,proCoq1:0.01279517372):0.003644977211,otoGar3:0.008551979491):0.008954378872):0.01442377712,((calJac3:0.008927355641,aotNan1:0.01259837208):1e-08,(saiBol1:1e-08,cebCap1:1e-08):1e-08):0.01270028972):1e-08,(((((rheMac8:1e-08,macFas5:1e-08):0.00419844495,macNem1:1e-08):1e-08,(papAnu3:0.004164017544,(manLeu1:1e-08,cerAty1:0.0041678323):1e-08):1e-08):1e-08,chlSab2:0.004181214323):1e-08,((colAng1:1e-08,pilTep1:0.008502444971):1e-08,(nasLar1:0.004380624119,(rhiRox1:1e-08,rhiBie1:1e-08):1e-08):1e-08):1e-08):0.004187503979):1e-08,nomLeu3:1e-08):1e-08,ponAbe2:0.08889622054):1e-08,gorGor5:0.008482393359):0.09141437864,(panTro5:1e-08,panPan2:1e-08):1e-08,hg38:1e-08);
DNTTIP2	(((((((((((((((phaCin1:0.09258584926,sarHar1:0.1984229828):0.05117266415,monDom5:0.1261005786):0.4933793269,ornAna2:0.7802204272):0.6908999708,((((loxAfr3:0.07928360497,triMan1:0.04744857583):1e-08,proCap2:0.1730902573):0.02390411946,(((chrAsi1:0.1999498641,echTel2:0.22343901):0.04153072789,eleEdw1:0.2966716897):0.01839599681,oryAfe1:0.106891218):0.005845261599):0.06648170865,(dasNov3:0.1461658919,choHof2:0.1487880589):0.07254665789):0.00163315493):0.02421932934,((((((((((((oviAri4:1e-08,oviCan1:0.00132384053):0.00782213117,capHir2:0.01030530642):0.007598446822,panHod1:0.01778381909):0.01290522415,(((bisBis1:0.002626069363,bosMut1:0.001318838262):1e-08,(bosInd1:0.001319169783,bosTau8:1e-08):0.003980962614):0.002594346243,bubBub1:0.01061651066):0.01749531544):0.01550245377,(odoVir1:0.02816919071,cerEla1:0.01660774962):0.0221973143):0.1036969327,(((((turTru3:0.01040679271,orcOrc1:0.009641917185):0.001011887247,delLeu1:0.0200958043):0.00417034476,lipVex1:0.02239572256):0.01302399235,phyCat1:0.01636967818):0.00119566256,(balAcu1:0.01400983683,balMys1:0.006673584585):0.01648925592):0.03877643043):0.02699052555,susScr11:0.1284342473):0.007378308397,(((camFer2:0.00133240452,camBac1:1e-08):1e-08,camDro1:0.01848474653):0.007752971008,vicPac2:0.0236202106):0.110176203):0.04397774493,(((equCab3:0.001485934955,equPrz1:1e-08):0.001480316122,equAsi1:0.009098654589):0.07892319151,cerSim1:0.06250343055):0.1238560148):1e-08,((((((myoBra1:0.004669757507,myoLuc2:1e-08):0.004422015857,myoDav1:0.01571564943):0.02112118894,eptFus1:0.03122600506):0.05149561489,minNat1:0.06504590885):0.01757711126,desRot1:0.1049414506):0.03166244947,(((pteAle1:0.003124064512,pteVam2:0.009112137081):0.01651085933,rouAeg1:0.03886762025):0.06117960962,(rhiSin1:0.0772086897,hipArm1:0.07868286752):0.03857167351):0.01098882468):0.03952334955):0.001678239505,(((((((lepWed1:0.01026179148,neoSch1:0.004613291647):0.01575745244,odoRosDiv1:0.02390148059):0.01934349196,((musFur1:0.02784282355,enhLut1:0.02117177143):0.04247277027,ailFul1:0.04967067059):0.01423641037):0.001674731983,(ailMel1:0.01825119953,ursMar1:0.0168386542):0.02249023673):0.007786160925,(canFam3:0.00263040206,lycPic1:0.002720186057):0.1083777504):0.02043775266,((felCat8:0.009255985079,aciJub1:0.008821666466):0.004859954512,(panTig1:0.005370210718,panPar1:0.002702433765):0.002621121209):0.08420012594):0.0610097214,(manPen1:0.01617888143,manJav1:0.01212154079):0.1478512943):0.01018466837):0.006825383451,((eriEur2:0.3497797092,sorAra2:0.606755011):0.03754504396,conCri1:0.2070440687):0.1060210097):0.03305165841):0.03899481063,((((((((((((mm10:0.02183168382,musCar1:0.03145123489):0.0513119706,musPah1:0.07410944495):0.04861606863,rn6:0.1192096843):0.07072643868,merUng1:0.1810385876):0.02824344476,((criGri1:0.07290475626,mesAur1:0.1046808166):0.04863500209,micOch1:0.1423109921):0.01464099334):0.1053961125,nanGal1:0.178946489):0.04837120879,jacJac1:0.2532882702):0.05022596108,(casCan1:0.1951689381,dipOrd2:0.27943361):0.03343395347):0.0675460359,((hetGla2:0.05460979141,fukDam1:0.07934310367):0.02331442865,((chiLan1:0.05715351634,octDeg1:0.1584483774):0.00787285124,cavPor3:0.1020497443):0.02050349241):0.1204930539):0.007707352315,(speTri2:0.01067062046,marMar1:0.01494547635):0.2906500733):0.02358418075,(oryCun2:0.08468322746,ochPri3:0.2977880587):0.1606466808):0.02940237208,tupChi1:0.3399090356):0.003171823919):0.007763292837,galVar1:0.1618348529):0.03310794023,((micMur3:0.06876010595,proCoq1:0.04398453029):0.04542699894,otoGar3:0.1374339241):0.02783476501):0.01269889875,tarSyr2:0.1838465755):0.07037603224,((calJac3:0.03160256025,aotNan1:0.04191521965):1e-08,(saiBol1:0.03361392282,cebCap1:0.0288706935):0.001443360288):0.03747387358):0.02409482175,(((((rheMac8:1e-08,macFas5:1e-08):1e-08,macNem1:0.00405722733):0.001347431027,(papAnu3:0.005403006918,(manLeu1:0.006762484303,cerAty1:0.004042397904):1e-08):1e-08):0.002681962011,chlSab2:0.01796612934):0.001364003259,((colAng1:0.01292708966,pilTep1:0.01317890011):0.001777581412,(nasLar1:0.00708877304,(rhiRox1:1e-08,rhiBie1:1e-08):0.001338554291):0.005683108755):0.008983945085):0.0151962721):0.004034127213,nomLeu3:0.009602595892):0.001347000711,ponAbe2:0.008157644054):0.005406934713,gorGor5:0.01086850911):1e-08,(panTro5:1e-08,panPan2:0.002695093825):0.00269627176,hg38:1e-08);
DOC2A	(((((((((((((((phaCin1:0.02210133998,sarHar1:0.02258030147):0.008899979472,monDom5:0.01671166403):0.0409359216,ornAna2:0.0641229296):0.2019578706,((((loxAfr3:0.02953332449,triMan1:0.02655245363):0.007414423871,proCap2:0.03595270592):1e-08,(((chrAsi1:0.05067339729,echTel2:0.07027810042):0.009108217737,eleEdw1:0.07037221433):0.003813543405,oryAfe1:0.04131041606):0.00744469126):0.01911376111,(dasNov3:0.04283426403,choHof2:0.05525392664):0.0157936753):1e-08):0.004175335269,((((((((((((oviAri4:1e-08,oviCan1:0.005557378408):0.02494539915,capHir2:0.003347077619):1e-08,panHod1:0.003537419216):0.013990453,(((bisBis1:0.0034300719,bosMut1:0.01101976593):1e-08,(bosInd1:1e-08,bosTau8:1e-08):1e-08):1e-08,bubBub1:0.00341978281):0.007251275815):1e-08,(odoVir1:1e-08,cerEla1:0.006803850054):0.003674769474):0.02127240842,(((((turTru3:1e-08,orcOrc1:0.006961255269):1e-08,delLeu1:0.007009121755):1e-08,lipVex1:0.006898023758):1e-08,phyCat1:0.003458003212):1e-08,(balAcu1:0.003443643238,balMys1:0.003469244557):1e-08):0.01784976918):0.007026131255,susScr11:0.02567654556):0.003404794744,(((camFer2:1e-08,camBac1:0.007937116904):1e-08,camDro1:0.0583962409):0.006714478659,vicPac2:0.007116958243):0.02164850544):0.003120080825,(((equCab3:1e-08,equPrz1:1e-08):0.003207320386,equAsi1:1e-08):0.03463129398,cerSim1:0.02861534211):1e-08):1e-08,((((((myoBra1:0.008048755922,myoLuc2:1e-08):0.003487739959,myoDav1:0.0104059037):0.007022605579,eptFus1:0.007064628478):0.01093638596,minNat1:0.01895930368):0.006130104918,desRot1:0.02468998885):0.009067419755,(((pteAle1:0.007696255595,pteVam2:0.002654033557):1e-08,rouAeg1:0.004231777495):0.0264376037,(rhiSin1:0.01947641918,hipArm1:0.0274690309):0.01864178826):0.008861207721):0.01257347692):1e-08,((((((neoSch1:0.01401132579,odoRosDiv1:0.0689223067):1e-08,((musFur1:0.003299387306,enhLut1:1e-08):0.0110759033,ailFul1:0.007111237794):1e-08):0.003118261592,(ailMel1:0.003954480779,ursMar1:0.008844620405):0.05571725953):1e-08,(canFam3:1e-08,lycPic1:0.003350282387):0.01366122167):1e-08,((felCat8:1e-08,aciJub1:0.02622925193):1e-08,(panTig1:0.04949059562,panPar1:1e-08):1e-08):0.006877217831):0.02711998404,(manPen1:0.01040047585,manJav1:0.01008500355):0.04475931418):1e-08):1e-08,((eriEur2:0.04201220167,sorAra2:0.05927464537):0.00427198321,conCri1:0.02642240597):0.01242685406):0.0009717460795):0.00952557287,((((((((((((mm10:1e-08,musCar1:0.01019914518):0.004993370539,musPah1:0.009089213797):0.008682567928,rn6:0.01591357356):1e-08,merUng1:0.02166378538):0.004645032966,((criGri1:0.004374983089,mesAur1:0.006843222654):0.003378690105,micOch1:0.01365722256):0.01513812178):0.01489100347,nanGal1:0.02441923635):0.01202667849,jacJac1:0.05195348519):0.004446759186,(casCan1:0.03106616185,dipOrd2:0.01536866805):0.02483317017):0.004859486666,((hetGla2:0.06916564854,fukDam1:0.05697543266):0.02296583532,((chiLan1:0.004333747887,octDeg1:0.03577722559):0.002168171256,cavPor3:0.02310056767):0.006076174593):0.008314777224):1e-08,(speTri2:1e-08,marMar1:0.003373037465):0.0451222747):1e-08,(oryCun2:0.02323830248,ochPri3:0.06458127101):1e-08):0.003557976916,tupChi1:0.03304142719):1e-08):0.003475840261,galVar1:0.04852003983):1e-08,((micMur3:0.006987007614,proCoq1:0.01058244641):0.01028128947,otoGar3:0.0401229731):0.007484999067):1e-08,tarSyr2:0.02608072631):0.02181049662,((calJac3:0.0180582295,aotNan1:0.006987678833):1e-08,(saiBol1:0.02174398221,cebCap1:0.01064926887):0.00361646309):0.003474328494):1e-08,(((((rheMac8:1e-08,macFas5:1e-08):1e-08,macNem1:1e-08):1e-08,(papAnu3:1e-08,(manLeu1:0.00682183089,cerAty1:1e-08):1e-08):1e-08):1e-08,chlSab2:0.003379192817):0.003365678791,((colAng1:0.006832090143,pilTep1:0.006777114311):1e-08,(nasLar1:0.01569830144,(rhiRox1:1e-08,rhiBie1:0.003362551304):1.925025662e-05):0.003398028008):1e-08):0.01039768829):0.006934252798,nomLeu3:0.05884735663):1e-08,ponAbe2:0.007008994859):1e-08,gorGor5:1e-08):1e-08,(panTro5:0.003428173178,panPan2:1e-08):0.006904860412,hg38:1e-08);
DOC2B	(((((((((((((((phaCin1:0.02453169798,sarHar1:0.5535857768):1e-08,monDom5:0.01475839436):0.02322574365,ornAna2:10):0.204271716,((((loxAfr3:0.04040768136,triMan1:0.8576475787):1e-08,proCap2:0.2043592579):1e-08,(((chrAsi1:0.02063542624,echTel2:0.203132915):0.008369020628,eleEdw1:0.02224691745):1e-08,oryAfe1:1e-08):0.03140374264):1e-08,(dasNov3:0.009932553742,choHof2:0.0634550121):1e-08):1e-08):0.003357432817,((((((((((((oviAri4:1e-08,oviCan1:0.1715743497):1e-08,capHir2:1e-08):0.008731846219,panHod1:1e-08):0.009923550613,(((bisBis1:1e-08,bosMut1:1e-08):1e-08,(bosInd1:0.007543818211,bosTau8:1e-08):1e-08):1e-08,bubBub1:1e-08):1.374023971):0.008545490988,(odoVir1:1e-08,cerEla1:1e-08):0.872748271):1e-08,(((((turTru3:1e-08,orcOrc1:1e-08):1e-08,delLeu1:0.003187920775):1e-08,lipVex1:1e-08):0.009257804439,phyCat1:1e-08):1e-08,(balAcu1:1e-08,balMys1:1e-08):1e-08):0.000717652228):0.003795135297,susScr11:0.00964829155):1e-08,(((camFer2:1e-08,camBac1:1e-08):1e-08,camDro1:1e-08):1e-08,vicPac2:1e-08):0.1350048689):0.003861009441,(((equCab3:0.00313537145,equPrz1:0.5233174975):2.275160696e-07,equAsi1:1e-08):0.0002343517281,cerSim1:0.7130146439):1e-08):1e-08,((((((myoBra1:1e-08,myoLuc2:1e-08):1e-08,myoDav1:0.06768627332):1e-08,eptFus1:1e-08):1e-08,minNat1:1e-08):1e-08,desRot1:0.06894404762):1e-08,(((pteAle1:1e-08,pteVam2:1e-08):1e-08,rouAeg1:2.060713615):1e-08,(rhiSin1:1e-08,hipArm1:1e-08):1e-08):1e-08):0.2054046337):1e-08,((((((neoSch1:0.003385636491,odoRosDiv1:0.006439873013):0.01007286759,((musFur1:0.5024385716,enhLut1:0.006483175465):1e-08,ailFul1:1e-08):1e-08):1e-08,(ailMel1:1e-08,ursMar1:1e-08):0.1253939674):1e-08,(canFam3:1e-08,lycPic1:2.169002015):1e-08):0.003119968031,((felCat8:1e-08,aciJub1:0.07030132944):1e-08,(panTig1:1e-08,panPar1:1e-08):1e-08):1e-08):1e-08,(manPen1:1e-08,manJav1:1e-08):0.4483600642):1e-08):0.0003335971103,((eriEur2:1e-08,sorAra2:0.3466029125):1e-08,conCri1:1e-08):0.0676687166):0.002177651169):1e-08,((((((((((((mm10:0.003193345503,musCar1:0.006489028591):1e-08,musPah1:0.003198141734):0.01063357903,rn6:0.2077150533):0.004157514837,merUng1:0.140705963):0.001548373823,((criGri1:1e-08,mesAur1:0.01406643336):0.007028357961,micOch1:0.01472948432):0.01168075816):0.01755737995,nanGal1:0.00973108656):1e-08,jacJac1:0.01617558168):0.003194653707,(casCan1:0.0444537118,dipOrd2:0.0673534031):0.1718967088):1e-08,((hetGla2:1e-08,fukDam1:0.06806205871):0.03571136082,((chiLan1:0.06782406577,octDeg1:1e-08):1e-08,cavPor3:0.06755249689):1e-08):1e-08):1e-08,(speTri2:1e-08,marMar1:1e-08):0.06738507541):3.298393582e-07,(oryCun2:1e-08,ochPri3:0.2836638786):0.3509909421):0.002395670608,tupChi1:0.135666972):0.0001814490092):1e-08,galVar1:0.1369427741):0.00662702209,((micMur3:0.05977214657,proCoq1:0.1068998052):1.214088212,otoGar3:0.006074049444):0.03388302376):1e-08,tarSyr2:0.07816397379):0.08632497917,((calJac3:0.06835206531,aotNan1:0.001946563561):1e-08,(saiBol1:0.03099487267,cebCap1:0.01412377761):0.006735598817):0.01455416972):0.005663240689,(((((rheMac8:1e-08,macFas5:1e-08):1e-08,macNem1:1e-08):0.003121988623,(papAnu3:0.006286826646,(manLeu1:1e-08,cerAty1:1e-08):1e-08):1e-08):1e-08,chlSab2:0.003155160811):0.002542373794,((colAng1:1e-08,pilTep1:0.003840159593):1e-08,(nasLar1:1e-08,(rhiRox1:1e-08,rhiBie1:1e-08):0.2006336335):1e-08):1e-08):0.006606654118):1e-08,nomLeu3:1e-08):1e-08,ponAbe2:1e-08):0.006742217184,gorGor5:0.6587698117):0.0003075059867,(panTro5:0.006682398636,panPan2:1e-08):1e-08,hg38:1e-08);
DOCK10	(((((((((((((((phaCin1:0.0238263725,sarHar1:1.039395169):5.20039882e-05,monDom5:0.02589187428):0.1057707165,ornAna2:10):0.0003938674655,((((loxAfr3:1e-08,triMan1:0.05092548182):1e-08,proCap2:0.03708301441):1e-08,(((chrAsi1:2.490970584e-05,echTel2:1e-08):0.05239479407,eleEdw1:1e-08):0.0001354631137,oryAfe1:1e-08):1e-08):1e-08,(dasNov3:1e-08,choHof2:0.07466661692):1e-08):1e-08):1e-08,((((((((((((oviAri4:0.1135730159,oviCan1:1e-08):2.331764879,capHir2:1e-08):1e-08,panHod1:1e-08):0.02497207608,(((bisBis1:1e-08,bosMut1:1e-08):1e-08,bosInd1:1e-08):1e-08,bubBub1:1e-08):1e-08):1e-08,(odoVir1:1e-08,cerEla1:10):1e-08):1e-08,(((((turTru3:1e-08,orcOrc1:1e-08):1e-08,delLeu1:1e-08):1e-08,lipVex1:1e-08):1e-08,phyCat1:1e-08):1e-08,(balAcu1:1e-08,balMys1:1e-08):1e-08):1e-08):1e-08,susScr11:1e-08):1e-08,(((camFer2:1e-08,camBac1:1e-08):1e-08,camDro1:1e-08):1e-08,vicPac2:10):1e-08):0.02337742102,(((equCab3:8.869818096e-06,equPrz1:10):2.779781788e-06,equAsi1:10):0.07553275858,cerSim1:1e-08):8.050978828e-05):1e-08,((((((myoBra1:1e-08,myoLuc2:1e-08):1e-08,myoDav1:1e-08):1e-08,eptFus1:0.1306856135):1e-08,minNat1:10):1e-08,desRot1:1e-08):1e-08,(((pteAle1:1e-08,pteVam2:1e-08):1e-08,rouAeg1:0.02626808032):1e-08,(rhiSin1:1e-08,hipArm1:1e-08):1e-08):1e-08):1e-08):1e-08,(((((((lepWed1:1e-08,neoSch1:1e-08):1e-08,odoRosDiv1:1e-08):1e-08,((musFur1:1e-08,enhLut1:1e-08):1e-08,ailFul1:1e-08):1e-08):1e-08,(ailMel1:1e-08,ursMar1:1e-08):1e-08):1e-08,(canFam3:1e-08,lycPic1:1e-08):1e-08):1e-08,(aciJub1:1e-08,(panTig1:1e-08,panPar1:1e-08):1e-08):1e-08):1e-08,(manPen1:1e-08,manJav1:1e-08):1e-08):1e-08):1e-08,((eriEur2:0.02914962646,sorAra2:1e-08):1e-08,conCri1:1e-08):1e-08):1e-08):0.02341660265,(((((((((((mm10:1e-08,musCar1:0.02548720108):1e-08,musPah1:1e-08):1e-08,rn6:0.1609722808):1e-08,((criGri1:1e-08,mesAur1:0.04898488334):0.0001718337611,micOch1:0.05304353123):1e-08):0.02340402069,nanGal1:0.0284802733):1e-08,jacJac1:1e-08):1e-08,(casCan1:1e-08,dipOrd2:0.2575790987):1e-08):1e-08,((hetGla2:1e-08,fukDam1:1e-08):1e-08,((chiLan1:1e-08,octDeg1:0.02483418966):3.603953883e-08,cavPor3:1e-08):5.737121002e-05):1e-08):1e-08,(speTri2:1e-08,marMar1:1e-08):10):1e-08,(oryCun2:1e-08,ochPri3:0.02617062038):0.02497247825):1e-08,tupChi1:0.1429215129):1e-08):1e-08,galVar1:1e-08):1e-08,((micMur3:1e-08,proCoq1:1e-08):1e-08,otoGar3:1e-08):1e-08):0.02496373246,tarSyr2:10):9.8036924e-08,((calJac3:1e-08,aotNan1:1e-08):1e-08,(saiBol1:0.02617064582,cebCap1:1e-08):1e-08):1e-08):1e-08,(((((rheMac8:1e-08,macFas5:1e-08):1e-08,macNem1:1e-08):1e-08,(papAnu3:1e-08,(manLeu1:1e-08,cerAty1:1e-08):1e-08):1e-08):1e-08,chlSab2:1e-08):1e-08,((colAng1:1e-08,pilTep1:1e-08):1e-08,(nasLar1:1e-08,(rhiRox1:1e-08,rhiBie1:1e-08):1e-08):1e-08):1e-08):0.02515597582):1e-08,nomLeu3:1e-08):1e-08,ponAbe2:1e-08):1e-08,gorGor5:1e-08):1e-08,(panTro5:1e-08,panPan2:1e-08):1e-08,hg38:1e-08);
DOCK11	(((((((((((((((phaCin1:0.02273873814,sarHar1:0.02594016172):0.008942583238,monDom5:0.02948985978):0.05736936749,ornAna2:0.0988766551):0.06643832723,((((loxAfr3:0.01264112031,triMan1:0.02538057027):0.001416083514,proCap2:0.0350649097):0.003325071422,(((chrAsi1:0.02638457206,echTel2:0.02404976964):0.003291572101,eleEdw1:0.02672475756):0.00168554656,oryAfe1:0.01885059905):0.0005356543708):0.00546914885,dasNov3:0.02228163309):0.002427378807):1e-08,((((((((((oviAri4:0.003403069065,oviCan1:0.0006383582581):0.02596188534,bosTau8:0.005538973007):0.0007019901828,cerEla1:0.01668278542):0.01351798644,((turTru3:0.003045019409,lipVex1:0.004349629088):0.001420859336,(balAcu1:0.005942594709,balMys1:0.002302965826):1e-08):0.007590061445):0.0005758715665,susScr11:0.01293448057):1e-08,(((camFer2:1e-08,camBac1:1e-08):0.0005860449997,camDro1:1e-08):0.00089129927,vicPac2:0.001118673943):0.007308398012):0.004111604177,((equCab3:0.000576479913,equAsi1:1e-08):0.01813783338,cerSim1:0.01744417424):0.007731585427):0.0008540512266,((((((myoBra1:0.001613249389,myoLuc2:0.001864690131):0.001152825467,myoDav1:0.003682564144):0.004973948818,eptFus1:0.007126519733):0.01307726072,minNat1:0.01121379983):0.002854026435,desRot1:0.02054974997):0.00164143286,(((pteAle1:0.0005918421707,pteVam2:0.001148574822):0.00447662911,rouAeg1:0.009915301484):0.01060627802,(rhiSin1:0.01264597346,hipArm1:0.01886498751):0.00545898571):0.0004235668567):0.004786583428):0.0008210428445,(((((neoSch1:0.004706628845,odoRosDiv1:0.004624792516):0.003554317544,((musFur1:0.002352770189,enhLut1:0.002935555682):0.0086106086,ailFul1:0.01397745275):0.003799504821):0.001447679839,(ailMel1:0.004052104168,ursMar1:0.002430389683):0.006774480729):0.001516075624,(canFam3:1e-08,lycPic1:0.007493794209):0.01001448022):0.002104327677,((felCat8:0.0005377540407,aciJub1:0.001807774262):0.002894950363,(panTig1:0.02665183924,panPar1:1e-08):0.002123773116):0.02689346411):0.007908328461):0.0005743367959,((eriEur2:0.0368972713,sorAra2:0.03018251416):0.002224548059,conCri1:0.02619332409):0.002201856128):0.002869499081):0.004938232104,(((((((((((mm10:0.00291840969,musCar1:0.003516774206):0.00107577986,musPah1:0.003021992479):0.004599091964,rn6:0.01199164774):0.007358046195,((criGri1:0.01131957717,mesAur1:0.01291399833):0.006274370352,micOch1:0.02208735015):0.0002851274688):0.01060903794,nanGal1:0.008059462491):0.004449259013,jacJac1:0.0154365091):0.005083225922,(casCan1:0.0213552837,dipOrd2:0.01881197269):0.003446479524):0.002008177172,((hetGla2:0.01110501686,fukDam1:0.01062008974):0.003828021353,((chiLan1:0.00766886906,octDeg1:0.01233546367):0.001483646293,cavPor3:0.0119406252):0.0016071706):0.01014247951):0.0007616796811,(speTri2:0.001435163743,marMar1:0.003870858732):0.03660305142):0.0006436453953,(oryCun2:0.007539376372,ochPri3:0.02236888196):0.0112037202):0.001047669471,tupChi1:0.02415373819):1e-08):0.0008997251489,galVar1:0.01608389381):0.0007809444188,((micMur3:0.003720079724,proCoq1:0.004496605417):0.005716157275,otoGar3:0.01335419637):0.004343743215):0.002049699756,tarSyr2:0.01658129108):0.004913365756,((calJac3:0.007636104852,aotNan1:0.003377916815):1e-08,(saiBol1:0.00184691663,cebCap1:0.001784287056):1e-08):0.006601866736):0.003846298082,((((rheMac8:1e-08,macFas5:1e-08):0.0005785442596,macNem1:0.002318452606):1e-08,(papAnu3:0.001160819608,(manLeu1:0.0006231748703,cerAty1:0.002896800314):1e-08):1e-08):1e-08,(colAng1:1e-08,(nasLar1:0.0006631454995,(rhiRox1:1e-08,rhiBie1:0.00456454865):1e-08):1e-08):0.0023221102):0.001160528244):0.0005778357342,nomLeu3:0.001185449857):1e-08,ponAbe2:0.001822541674):0.001157150027,gorGor5:0.001737198459):1e-08,(panTro5:1e-08,panPan2:0.0005816372993):1e-08,hg38:0.0005782249349);
DOCK1	((((((((((phaCin1:0.01520148952,monDom5:0.02540999382):0.08257469652,(((loxAfr3:0.008204719972,triMan1:0.007411332891):0.02476812147,(((chrAsi1:0.02218036161,echTel2:0.0321925328):0.003744022191,eleEdw1:0.03552049419):0.00197467259,oryAfe1:0.03090689884):0.001288614112):0.006834729937,dasNov3:0.03246144056):1e-08):0.006194593504,((((((((((((oviAri4:0.001384391167,oviCan1:0.004132926927):1e-08,capHir2:0.0006927454843):0.0006903424331,panHod1:0.002791011626):0.002083017171,(bisBis1:1e-08,(bosInd1:0.0007007968346,bosTau8:1e-08):1e-08):0.001503109864):1e-08,cerEla1:0.001815107223):0.007412795757,(((((turTru3:1e-08,orcOrc1:1e-08):0.0006948320464,delLeu1:0.002087172858):1e-08,lipVex1:0.003507560134):0.003656012481,phyCat1:0.006151223025):1e-08,balAcu1:0.004761251979):0.00585200832):0.004034704377,susScr11:0.0241684356):0.0005833529175,((camFer2:1e-08,camBac1:0.0006985645209):0.002353316393,vicPac2:1e-08):0.002397374938):0.01016059111,((equCab3:0.0006833361391,equPrz1:0.001372533766):0.003465653335,cerSim1:0.00629771478):0.002765851613):1e-08,((((((myoBra1:0.006805414124,myoLuc2:0.0227619854):0.006726326708,myoDav1:0.04478880796):0.006940646415,eptFus1:0.01949852308):0.01987093055,minNat1:0.01929196108):0.009896523669,desRot1:0.03022127729):0.005682664778,(((pteAle1:0.003113944289,pteVam2:1e-08):0.01209327673,rouAeg1:0.02209820768):0.05102063237,(rhiSin1:0.009183448901,hipArm1:0.0141738006):0.01074219446):0.003685340269):0.007549905663):0.0007446430934,(((((neoSch1:0.002748530583,odoRosDiv1:0.00272693458):0.004128891989,((musFur1:0.004838413231,enhLut1:0.00067013229):0.006180959357,ailFul1:0.006951671811):0.003424857052):1e-08,ursMar1:0.004901745198):0.003285799336,(canFam3:1e-08,lycPic1:1e-08):0.001537303023):0.001334619069,((felCat8:1e-08,aciJub1:0.01245321042):0.002351348396,(panTig1:0.00137582831,panPar1:1e-08):0.0383358431):0.008105167307):0.008194994633):1e-08,((eriEur2:0.0639565872,sorAra2:0.08012133315):0.009738574726,conCri1:0.04975352038):0.01379986046):0.003178938401):0.002334151881,((((((((((mm10:0.002601393626,musCar1:0.001808354164):0.001618319391,musPah1:0.003443382153):0.003171253599,rn6:0.008282838014):0.004265078662,((criGri1:0.007406211054,mesAur1:0.002785501023):0.001845871193,micOch1:0.005739223401):0.002164558389):0.04106239647,jacJac1:0.04843555536):0.007370250242,(casCan1:0.01458334799,dipOrd2:0.03178722682):0.0005135455604):0.0039462107,((hetGla2:0.003856869784,fukDam1:0.008456655863):0.001343842721,((chiLan1:0.003973054677,octDeg1:0.01383121451):0.004398107569,cavPor3:0.005098001931):0.002372704977):0.006089768305):0.003507539727,(speTri2:0.001202274859,marMar1:0.001593490588):0.0216603105):0.003476807979,(oryCun2:0.02731813563,ochPri3:0.02975176589):0.01580497879):0.001119365151,tupChi1:0.01273801882):1e-08):0.001039491904,((micMur3:0.003335607796,proCoq1:0.003716581103):0.007858191765,otoGar3:0.0178257023):0.006271800257):0.01049394961,((calJac3:0.004871338444,aotNan1:0.00137303166):1e-08,(saiBol1:0.002797837586,cebCap1:1e-08):0.002063025821):0.004205057631):0.002738345298,(((((rheMac8:1e-08,macFas5:1e-08):1e-08,macNem1:0.0006886328147):0.001381064855,(papAnu3:0.0006876041014,(manLeu1:1e-08,cerAty1:0.0006886744491):1e-08):1e-08):1e-08,chlSab2:0.0006876166979):1e-08,((colAng1:0.001383401802,pilTep1:0.001381254885):1e-08,(nasLar1:0.001374645787,(rhiRox1:1e-08,rhiBie1:1e-08):6.432089741e-05):0.001317031878):1e-08):1e-08):1e-08,nomLeu3:0.0006871540619):0.0006879002065,gorGor5:0.00137760594):1e-08,panPan2:1e-08,hg38:0.001380197368);
DOCK2	(((((((((((((((phaCin1:0.01544620583,sarHar1:0.03076324386):1e-08,monDom5:0.01845470324):0.1061784336,ornAna2:0.416116911):0.125811577,(((loxAfr3:0.1321450708,triMan1:0.1118264139):0.0268704518,proCap2:0.2651164346):0.05088362167,(((chrAsi1:0.08089855567,echTel2:0.1746894532):0.05000636767,eleEdw1:0.1854014646):1e-08,oryAfe1:0.1471377971):0.02187606181):0.03063504822):0.05002589003,((((((((((((oviAri4:0.006126187057,oviCan1:0.012733846):0.01239514186,capHir2:0.01961108767):1e-08,panHod1:0.03816847125):0.01360625507,(((bisBis1:1e-08,bosMut1:1e-08):0.005953590936,(bosInd1:1e-08,bosTau8:1e-08):1e-08):0.01273843276,bubBub1:0.00570552995):0.006186021106):0.006178075392,(odoVir1:0.008070999161,cerEla1:0.01566969645):0.01500808775):0.0544715838,(((((turTru3:0.005501226768,orcOrc1:1e-08):0.006534490207,delLeu1:0.01861880442):0.003993550317,lipVex1:0.04551588698):0.004619187036,phyCat1:0.02857599245):1e-08,(balAcu1:0.006090044877,balMys1:0.0140520671):1e-08):0.02715498718):1e-08,susScr11:0.0905344806):0.01157178685,(((camFer2:1e-08,camBac1:1e-08):1e-08,camDro1:1e-08):0.008374012783,vicPac2:0.01231107808):0.04614043217):1e-08,((equCab3:1e-08,equAsi1:1e-08):0.04794304243,cerSim1:0.02946603917):0.01667632581):1e-08,((((((myoBra1:0.01524726805,myoLuc2:0.05105486768):1e-08,myoDav1:0.04680091069):0.02237743901,eptFus1:0.02770004948):0.1847401559,minNat1:0.09175185873):1e-08,desRot1:0.216836238):0.08487450446,(((pteAle1:1e-08,pteVam2:1e-08):0.0220065448,rouAeg1:0.03659541229):0.1480392818,(rhiSin1:0.06321524977,hipArm1:0.0799335414):0.1676729778):1e-08):1e-08):1e-08,((((((neoSch1:0.02792225794,odoRosDiv1:0.02166498953):0.004314519083,((musFur1:0.02185867061,enhLut1:0.01231367697):0.03083392867,ailFul1:0.03695925496):0.04238974713):0.008473798084,(ailMel1:1e-08,ursMar1:1e-08):0.04103823497):0.005973300527,(canFam3:1e-08,lycPic1:1e-08):0.04717699693):1e-08,((felCat8:0.006754552146,aciJub1:0.006750565346):1e-08,(panTig1:1e-08,panPar1:0.006666052911):1e-08):0.01524663277):0.03895543518,manPen1:0.06976720479):0.006705501987):1e-08,((eriEur2:0.3304406772,sorAra2:0.2299201059):1e-08,conCri1:0.2498213555):0.04281549228):1e-08):1e-08,(((((((((((mm10:0.01834231636,musCar1:0.03417980224):1e-08,musPah1:0.02318485332):0.04795121662,rn6:0.20523518):0.002346188544,merUng1:0.1583432077):0.03030900688,((criGri1:0.1187597606,mesAur1:0.02646124957):1e-08,micOch1:0.1186989548):1e-08):0.1575381996,jacJac1:0.1864471347):0.04083183231,(casCan1:0.2061007569,dipOrd2:0.7701986278):1e-08):0.01822036588,((hetGla2:0.05073357079,fukDam1:0.04618135197):0.0122148995,((chiLan1:0.04635908466,octDeg1:0.2224652057):1e-08,cavPor3:0.03513706233):0.01283948142):0.1262084174):0.0469158226,(speTri2:0.02321065168,marMar1:0.02320927346):0.1224084992):0.06218602034,(oryCun2:0.02979933158,ochPri3:0.104744385):0.1001995972):1e-08,tupChi1:0.1548787014):1e-08):1e-08,galVar1:0.0603485603):1e-08,((micMur3:0.01139784291,proCoq1:0.005816451312):0.0345905081,otoGar3:0.2362440462):0.01660825155):0.02401583925,tarSyr2:0.07105432736):0.02193639506,((calJac3:0.006619510082,aotNan1:0.0206276216):1e-08,(saiBol1:1e-08,cebCap1:0.006810349565):1e-08):0.006262689407):1e-08,(((((rheMac8:1e-08,macFas5:1e-08):1e-08,macNem1:1e-08):0.006040514536,(papAnu3:0.01220856431,(manLeu1:1e-08,cerAty1:1e-08):1e-08):1e-08):1e-08,chlSab2:1e-08):0.006199579649,((colAng1:1e-08,pilTep1:0.006153117351):1e-08,(nasLar1:0.01248610369,(rhiRox1:1e-08,rhiBie1:1e-08):1e-08):1e-08):1e-08):0.0191489549):0.006461641838,nomLeu3:0.04815030071):0.01213558231,ponAbe2:0.02460533606):1e-08,gorGor5:1e-08):1e-08,(panTro5:1e-08,panPan2:1e-08):1e-08,hg38:0.0121095945);
DOCK3	(((((((((((phaCin1:0.002878135339,sarHar1:0.00325946714):0.01723010024,ornAna2:0.08193308756):0.08291001666,((((loxAfr3:0.01204941127,triMan1:0.00512094233):0.1714211798,proCap2:0.008703503585):1e-08,((chrAsi1:0.003375391272,echTel2:0.05097365213):1e-08,oryAfe1:0.01837668292):0.165797001):0.002255231778,dasNov3:0.007708816982):0.0008360991859):0.001623464417,((((((((((((oviAri4:0.001601897508,oviCan1:0.003800018013):1e-08,capHir2:1e-08):0.0005312200629,panHod1:0.001638466304):0.002141895491,(bisBis1:0.00108104362,(bosInd1:0.0006836413756,bosTau8:1e-08):0.001792907376):0.003583160348):1e-08,cerEla1:0.001087108955):0.003165836852,((((turTru3:1e-08,orcOrc1:0.0005319039176):1e-08,delLeu1:1e-08):1e-08,lipVex1:0.002674177229):0.0005329172388,balAcu1:0.001087814492):0.002181755712):0.001068005616,susScr11:0.004239919803):0.0005724877009,(((camFer2:1e-08,camBac1:0.007165151535):1e-08,camDro1:1e-08):0.0006792137341,vicPac2:0.0007979639282):0.002045413024):0.0005351804852,((equCab3:1e-08,equAsi1:1e-08):0.004326661859,cerSim1:0.006512343613):0.002655652204):0.000430121414,((((((myoBra1:0.001660213246,myoLuc2:0.003214160485):0.001161497803,myoDav1:0.01021675906):0.005932988811,eptFus1:0.0041126713):0.0108455711,minNat1:0.0146980552):0.0033044561,desRot1:0.005652547339):0.001782875453,(((pteAle1:1e-08,pteVam2:1e-08):0.002167436061,rouAeg1:0.005438253276):0.007068850713,(rhiSin1:0.0083147854,hipArm1:0.002686567482):0.001063633358):0.002555778985):0.0008227092494):1e-08,((((lepWed1:0.003165762271,(enhLut1:0.001030958586,ailFul1:0.002109059423):0.001037677428):1e-08,ursMar1:0.002663129258):0.04970870488,(canFam3:1e-08,lycPic1:0.0005440329572):0.001089665139):1e-08,(felCat8:1e-08,panPar1:1e-08):0.005361703124):0.002522521017):0.0006315011618,((eriEur2:0.01409179478,sorAra2:0.07190749848):0.0009516118546,conCri1:0.007877024321):0.001220769124):0.002520684347):0.0007256009806,((((((((((mm10:0.001605446698,musCar1:1e-08):0.0005320726068,musPah1:0.001077396872):0.002956250198,rn6:0.003533938288):0.003799732324,(mesAur1:0.02122931692,micOch1:0.003217148985):0.001795399586):0.002554718653,jacJac1:0.005943291879):0.001557385415,dipOrd2:0.006882889538):0.001968923447,((hetGla2:0.004582131324,fukDam1:0.004703291583):0.004256314507,((chiLan1:0.004928147517,octDeg1:0.005403496067):1e-08,cavPor3:0.005641433461):0.002153668218):0.004386568005):1e-08,(speTri2:0.001066164109,marMar1:1e-08):0.007480093572):0.0005305783469,(oryCun2:0.003726616139,ochPri3:0.007036851981):0.00114011194):0.001652764296,tupChi1:0.07001423751):1e-08):0.007742002741,(micMur3:0.001042085894,proCoq1:0.001061362373):0.002519596263):0.003670568687,(calJac3:0.002126662559,(saiBol1:0.000530245788,cebCap1:0.001039981601):0.0005230079257):0.0005130255681):0.0005438404208,(((((rheMac8:1e-08,macFas5:1e-08):1e-08,macNem1:0.003264478384):1e-08,papAnu3:0.000522020996):1e-08,chlSab2:0.0005193682358):1e-08,(colAng1:0.001060148569,nasLar1:0.001311316806):1e-08):0.001078002219):0.0005208041591,ponAbe2:0.04775910268):1e-08,gorGor5:0.0005221584498):1e-08,(panTro5:1e-08,panPan2:0.0005314754172):0.0005208170259,hg38:0.0005208427129);
DOCK4	((((((((((((((phaCin1:1e-08,sarHar1:1e-08):1e-08,monDom5:0.01997355379):0.09579569869,((((loxAfr3:0.01920967439,triMan1:1e-08):1e-08,proCap2:1e-08):1e-08,(((chrAsi1:0.01945342926,echTel2:1e-08):1e-08,eleEdw1:1e-08):1e-08,oryAfe1:1e-08):1e-08):1e-08,(dasNov3:1e-08,choHof2:0.01934265719):1e-08):1e-08):1e-08,((((((((((((oviAri4:1e-08,oviCan1:1e-08):1e-08,capHir2:1e-08):1e-08,panHod1:0.02055581611):1e-08,(((bisBis1:1e-08,bosMut1:1e-08):1e-08,(bosInd1:1e-08,bosTau8:1e-08):1e-08):1e-08,bubBub1:1e-08):1e-08):1e-08,(odoVir1:1e-08,cerEla1:1e-08):1e-08):1e-08,(((((turTru3:1e-08,orcOrc1:1e-08):1e-08,delLeu1:1e-08):1e-08,lipVex1:1e-08):1e-08,phyCat1:1e-08):1e-08,(balAcu1:1e-08,balMys1:1e-08):1e-08):1e-08):1e-08,susScr11:1e-08):1e-08,(((camFer2:1e-08,camBac1:1e-08):1e-08,camDro1:1e-08):1e-08,vicPac2:1e-08):0.01924398228):1e-08,(((equCab3:1e-08,equPrz1:1e-08):1e-08,equAsi1:1e-08):0.02045222946,cerSim1:0.0208380276):1e-08):1e-08,((((((myoBra1:1e-08,myoLuc2:1e-08):1e-08,myoDav1:1e-08):1e-08,eptFus1:1e-08):0.07877847348,minNat1:0.1240888025):1e-08,desRot1:0.07175614586):0.02131754327,(((pteAle1:0.02116204624,pteVam2:1e-08):1e-08,rouAeg1:0.02030227875):0.02048736261,rhiSin1:1e-08):1e-08):1e-08):1e-08,(((((((lepWed1:1e-08,neoSch1:1e-08):1e-08,odoRosDiv1:1e-08):1e-08,((musFur1:1e-08,enhLut1:1e-08):1e-08,ailFul1:1e-08):1e-08):1e-08,(ailMel1:1e-08,ursMar1:1e-08):0.01974509417):1e-08,(canFam3:1e-08,lycPic1:1e-08):0.0192077291):1e-08,((felCat8:1e-08,aciJub1:1e-08):1e-08,(panTig1:1e-08,panPar1:1e-08):1e-08):1e-08):1e-08,(manPen1:1e-08,manJav1:1e-08):1e-08):1e-08):1e-08,((eriEur2:0.02167163224,sorAra2:1e-08):1e-08,conCri1:0.06236437119):1e-08):1e-08):1e-08,((((((((((((mm10:1e-08,musCar1:1e-08):1e-08,musPah1:0.02143947558):1e-08,rn6:0.02056371266):0.006517310043,merUng1:0.01845964226):0.04578227162,((criGri1:1e-08,mesAur1:1e-08):0.02170010203,micOch1:1e-08):1e-08):0.02120144473,nanGal1:0.02083514139):1e-08,jacJac1:1e-08):1e-08,(casCan1:1e-08,dipOrd2:1e-08):0.04196239246):1e-08,((hetGla2:1e-08,fukDam1:0.01996040666):1e-08,((chiLan1:0.02130045334,octDeg1:1e-08):1e-08,cavPor3:0.02130038066):1e-08):0.02031490591):1e-08,(speTri2:1e-08,marMar1:1e-08):0.01935462487):1e-08,(oryCun2:1e-08,ochPri3:0.01945032715):1e-08):1e-08,tupChi1:0.01945026325):1e-08):1e-08,galVar1:0.01935444086):1e-08,((micMur3:0.01914418514,proCoq1:1e-08):0.02055206282,otoGar3:1e-08):1e-08):1e-08,tarSyr2:1e-08):1e-08,((calJac3:1e-08,aotNan1:0.02149386349):1e-08,(saiBol1:1e-08,cebCap1:1e-08):1e-08):0.02031419717):1e-08,(((((rheMac8:1e-08,macFas5:1e-08):1e-08,macNem1:1e-08):1e-08,(papAnu3:1e-08,(manLeu1:1e-08,cerAty1:1e-08):1e-08):1e-08):1e-08,chlSab2:1e-08):1e-08,((colAng1:1e-08,pilTep1:1e-08):1e-08,(nasLar1:1e-08,(rhiRox1:1e-08,rhiBie1:1e-08):1e-08):1e-08):1e-08):1e-08):1e-08,nomLeu3:0.01969157118):1e-08,ponAbe2:1e-08):1e-08,gorGor5:1e-08):1e-08,(panTro5:1e-08,panPan2:1e-08):1e-08,hg38:1e-08);
DOCK5	((((((((((((((phaCin1:1e-08,sarHar1:0.008597343448):0.004447608829,monDom5:0.02404295941):1e-08,ornAna2:0.2831581929):0.04998442817,((((loxAfr3:0.01441888594,triMan1:0.1544985821):1e-08,proCap2:0.01747464162):1e-08,(((chrAsi1:0.02930877947,echTel2:0.03771850001):1e-08,eleEdw1:0.04783710553):1e-08,oryAfe1:0.02369599079):0.002857082196):0.00581671494,(dasNov3:0.02259128799,choHof2:0.01431390563):0.009137269022):0.005635533074):1e-08,((((((((((((oviAri4:0.006123672969,oviCan1:1e-08):0.02589793067,capHir2:0.002823332283):1e-08,panHod1:0.002882394815):1e-08,((bisBis1:1e-08,bosMut1:0.002868522558):1e-08,(bosInd1:1e-08,bosTau8:1e-08):1e-08):0.005631246747):1e-08,cerEla1:0.005642073587):0.01134348005,(((((turTru3:1e-08,orcOrc1:1e-08):1e-08,delLeu1:1e-08):1e-08,lipVex1:1e-08):1e-08,phyCat1:0.008628398655):1e-08,(balAcu1:0.002866449969,balMys1:0.005603351198):1e-08):0.00569850364):0.002736856679,susScr11:0.02012202995):1e-08,(((camFer2:1e-08,camBac1:1e-08):1e-08,camDro1:1e-08):1e-08,vicPac2:1e-08):0.01471048298):1e-08,(((equCab3:1e-08,equPrz1:1e-08):0.002849652757,equAsi1:0.008488772144):0.002430818011,cerSim1:0.01169979961):0.01159899158):1e-08,((((((myoBra1:1e-08,myoLuc2:1e-08):0.002919517714,myoDav1:1e-08):0.009121826606,eptFus1:0.005937212891):0.02070520648,minNat1:0.01340207613):0.01660200238,desRot1:0.03650680952):0.01035114751,(((pteAle1:1e-08,pteVam2:1e-08):1e-08,rouAeg1:1e-08):0.01135104878,(rhiSin1:0.01101444473,hipArm1:0.08740458778):0.02354648755):1e-08):1e-08):1e-08,((((((neoSch1:0.005624225649,odoRosDiv1:1e-08):0.008501988724,((musFur1:1e-08,enhLut1:1e-08):1e-08,ailFul1:0.002766719949):0.002781678644):1e-08,(ailMel1:1e-08,ursMar1:0.003339138554):0.5432749457):1e-08,(canFam3:1e-08,lycPic1:1e-08):0.008402873724):1e-08,((felCat8:1e-08,aciJub1:0.009159421913):1e-08,(panTig1:0.008864017084,panPar1:1e-08):1e-08):0.008521928222):0.005342176731,(manPen1:1e-08,manJav1:1e-08):0.008802631297):1e-08):1e-08,((eriEur2:0.01158923939,sorAra2:0.3496775423):1e-08,conCri1:0.00920067816):0.4025706143):1e-08):0.003032971672,((((((((((((mm10:1e-08,musCar1:0.002820472242):1e-08,musPah1:0.002819004785):1e-08,rn6:1e-08):0.0114449793,merUng1:0.005699219801):0.008524495761,((criGri1:0.005815208641,mesAur1:1e-08):1e-08,micOch1:0.002829036968):0.002845072468):0.006586687353,nanGal1:0.01967770938):1e-08,jacJac1:0.02237625819):0.00653573373,dipOrd2:0.02417109675):1e-08,((hetGla2:0.002420455767,fukDam1:0.00951454761):0.01113973552,((chiLan1:0.005868564412,octDeg1:0.01205856802):0.002901563313,cavPor3:0.02031721086):1e-08):0.01801929525):0.002829478028,(speTri2:0.008737952969,marMar1:1e-08):0.0177295126):0.005946394481,(oryCun2:0.008726904282,ochPri3:0.02732279736):1e-08):0.002774719774,tupChi1:0.01434789257):1e-08):0.003539067036,((micMur3:0.003495644223,proCoq1:0.005249270688):0.003261121954,otoGar3:0.02585811522):0.003116217784):0.001929970879,tarSyr2:0.01273474055):0.01136945134,((calJac3:0.002859226438,aotNan1:1e-08):1e-08,(saiBol1:0.00280156416,cebCap1:0.005625312424):1e-08):1e-08):1e-08,(((((rheMac8:0.002817548601,macFas5:1e-08):1e-08,macNem1:1e-08):1e-08,(papAnu3:1e-08,(manLeu1:1e-08,cerAty1:1e-08):1e-08):1e-08):1e-08,chlSab2:0.00558796351):0.002784621331,((colAng1:1e-08,pilTep1:1e-08):1e-08,(nasLar1:1e-08,(rhiRox1:1e-08,rhiBie1:1e-08):1e-08):1e-08):1e-08):0.002831915164):1e-08,nomLeu3:0.005788910643):1e-08,ponAbe2:0.008462489046):1e-08,gorGor5:0.002802665362):1e-08,(panTro5:1e-08,panPan2:1e-08):1e-08,hg38:1e-08);
DOCK6	(((((((((((((phaCin1:0.03360098305,monDom5:0.01416734175):0.2407319667,((((loxAfr3:0.01913712913,triMan1:0.01961486576):0.004811984999,proCap2:0.04605479468):0.006834471137,(((chrAsi1:0.03421257385,echTel2:0.05539701572):0.01031836683,eleEdw1:0.04541078515):0.005565264233,oryAfe1:0.02927620071):0.001924141599):0.01241221665,choHof2:0.07796574303):1e-08):0.0110081334,((((((((((((oviAri4:0.003254678691,oviCan1:0.02030833127):0.0123013423,capHir2:0.003342945911):0.0008548107699,panHod1:0.008459656826):0.002397076345,(((bisBis1:0.005844406966,bosMut1:0.0009034896483):1e-08,(bosInd1:0.009435492246,bosTau8:0.001342757853):0.006356051681):0.002375806847,bubBub1:0.004657193695):0.003533174403):0.0007804007655,(odoVir1:0.003573746999,cerEla1:0.00137194667):0.006489093156):0.01673982347,((((orcOrc1:0.003264139577,delLeu1:0.0006499523351):0.0006395747063,lipVex1:0.007875151686):0.002745101147,phyCat1:0.005972488301):0.001277649191,(balAcu1:0.003704013444,balMys1:0.001366402813):0.002326624658):0.01076828123):0.001581270409,susScr11:0.01460620826):0.002192550767,(((camFer2:1e-08,camBac1:0.00395400983):0.000638811727,camDro1:0.00624567045):0.003257653558,vicPac2:0.001439229432):0.01527129146):0.00543719094,((equCab3:1e-08,equAsi1:0.01036248824):0.02291210089,cerSim1:0.02588717475):0.01511324365):1e-08,((((((myoBra1:0.002879110704,myoLuc2:0.00574909084):0.001647160432,myoDav1:0.03467947848):0.004896536993,eptFus1:0.01142584435):0.015648344,minNat1:0.01271850038):0.003328843163,desRot1:0.024195967):0.01501157729,(((pteAle1:0.0006681178508,pteVam2:0.0006658621007):0.004823117677,rouAeg1:0.01778455325):0.01587035798,(rhiSin1:0.01192375935,hipArm1:0.01344481839):0.01071758497):0.001315576585):0.008419124027):1e-08,((((((neoSch1:0.005320534106,odoRosDiv1:0.04444178649):0.008443954689,((musFur1:0.005533461683,enhLut1:0.001676040183):0.004841382506,ailFul1:0.0115771986):0.0541825501):1e-08,(ailMel1:0.003167819061,ursMar1:0.00755798088):0.06800014603):0.003631900877,(canFam3:1e-08,lycPic1:1e-08):0.02155226256):0.0006598224711,((felCat8:0.06003273352,aciJub1:0.01719679319):1e-08,(panTig1:0.05212712603,panPar1:1e-08):0.001459346379):0.01295891109):0.03447930831,(manPen1:0.005788900864,manJav1:0.008431410821):0.02958227411):0.002368847179):0.003646585353,((eriEur2:0.1705631455,sorAra2:0.05543114374):0.005438750622,conCri1:0.03473644609):0.005137535213):0.005396148228):0.007203340347,((((((((((((mm10:0.00611457516,musCar1:0.002698809414):0.008103001144,musPah1:0.01182940935):0.004568553837,rn6:0.01226171098):0.004704844796,merUng1:0.03634557734):0.004944327811,((criGri1:0.02615783549,mesAur1:0.01789691527):0.007844005035,micOch1:0.01326781828):0.006361652944):0.02675557601,nanGal1:0.07488980262):0.01903784549,jacJac1:0.05050330552):0.009604625729,(casCan1:0.03054926789,dipOrd2:0.04937827284):0.002000709381):0.006091047667,((hetGla2:0.02098492174,fukDam1:0.03462246877):0.01269231742,((chiLan1:0.02169714352,octDeg1:0.02676781435):0.004773598031,cavPor3:0.02607939635):0.01907758316):0.02377868734):0.002186257681,(speTri2:0.003586176578,marMar1:0.005749913927):0.0269668799):0.002335613418,ochPri3:0.1192054891):0.004434635154,tupChi1:0.0521989493):0.0008146362483):0.005610616477,galVar1:0.03563228229):0.004021677805,((micMur3:0.04566973355,proCoq1:0.007936451301):0.00685201582,otoGar3:0.04733141827):0.01210251964):0.004638565029,tarSyr2:0.05547003437):0.01516269084,((calJac3:0.01156867966,aotNan1:0.02854134772):1e-08,(saiBol1:0.005964045917,cebCap1:0.01903711445):0.001316794277):0.01521834413):0.01131012792,(((((rheMac8:0.0119828731,macFas5:0.0006627467105):1e-08,macNem1:0.02154098908):0.002021533161,(papAnu3:0.0006546662256,(manLeu1:0.0006809193252,cerAty1:0.002622218176):1e-08):1e-08):1e-08,chlSab2:0.005923599854):0.0007896519252,(colAng1:0.003663460783,(nasLar1:1e-08,(rhiRox1:0.001321130152,rhiBie1:0.0006558896359):1e-08):0.006137312339):0.002441366458):0.003056425244):0.001936746448,nomLeu3:0.007103398404):1e-08,ponAbe2:0.009573994149):0.005233946264,gorGor5:0.0104340892):1e-08,(panTro5:1e-08,panPan2:0.001350883545):0.002394461546,hg38:0.002179562495);
DOCK7	((((((((((((((phaCin1:0.03696812827,sarHar1:0.102633204):0.05756781243,monDom5:0.1470697122):0.4054844432,((((loxAfr3:0.04791418917,triMan1:0.07812515205):0.05308936941,proCap2:0.08662414884):1e-08,(((chrAsi1:0.137801504,echTel2:0.152969811):1e-08,eleEdw1:0.09770038954):0.00226049226,oryAfe1:0.05728625276):0.02856607839):0.01837568539,dasNov3:0.2223293068):0.0118556951):0.03556206542,(((((((((((oviAri4:1e-08,oviCan1:1e-08):1e-08,capHir2:1e-08):0.02038204494,(((bisBis1:1e-08,bosMut1:0.004320150176):1e-08,(bosInd1:1e-08,bosTau8:1e-08):1e-08):0.01295135479,bubBub1:0.01744633761):0.005320369024):1e-08,(odoVir1:0.006513547859,cerEla1:0.0138173443):0.006502009827):0.02359975661,(((((turTru3:0.007474917043,orcOrc1:0.007178369116):1e-08,delLeu1:1e-08):0.005300998381,lipVex1:0.005422184868):0.00413941054,phyCat1:0.009229199281):0.005171605476,(balAcu1:1e-08,balMys1:0.007740959838):0.0006598160207):0.04390153951):1e-08,susScr11:0.02778438239):0.007301763955,(((camFer2:1e-08,camBac1:1e-08):1e-08,camDro1:1e-08):0.009510600281,vicPac2:0.01464475413):0.009859701758):0.04728674413,(((equCab3:1e-08,equPrz1:0.003458926059):0.002155484551,equAsi1:0.008367057649):0.1834474451,cerSim1:0.06860930679):0.03249438788):0.008326153808,((((((myoBra1:0.003711414046,myoLuc2:1e-08):1e-08,myoDav1:0.03476812823):0.006784734659,eptFus1:0.03028174121):0.08130101306,minNat1:0.01968879211):0.003861406953,desRot1:0.05756990418):1e-08,(((pteAle1:1e-08,pteVam2:1e-08):0.003440925505,rouAeg1:0.01042984306):0.01834678691,rhiSin1:0.04634313362):1e-08):0.006759022845):1e-08,((((((lepWed1:0.003372841247,neoSch1:0.01380315395):0.0103253136,odoRosDiv1:1e-08):0.003402003493,((musFur1:0.007047210403,enhLut1:0.006920707577):0.01036835365,ailFul1:0.01402687622):1e-08):0.003416425177,(ailMel1:0.00697906627,ursMar1:1e-08):1e-08):1e-08,(canFam3:0.003359297141,lycPic1:1e-08):0.02172940215):0.003590688542,(felCat8:1e-08,(panTig1:1e-08,panPar1:1e-08):1e-08):0.02526701348):0.02939312424):1e-08,((eriEur2:0.1304581172,sorAra2:0.2513950192):0.02432824418,conCri1:0.09755239606):0.02392067865):0.01452247393):1e-08,((((((((((((mm10:0.02871565765,musCar1:0.06540502571):0.009927842553,musPah1:0.0164182092):0.03693737928,rn6:0.09713891332):0.07485205153,merUng1:0.1694701845):1e-08,((criGri1:0.02426782089,mesAur1:0.03499958396):0.03351628187,micOch1:0.09304500339):1e-08):0.05770308716,nanGal1:0.1386747955):0.01333566881,jacJac1:0.1454809097):1e-08,(casCan1:0.1289964956,dipOrd2:0.1706952865):0.008515362281):0.01147172499,((hetGla2:0.1194159671,fukDam1:0.01152554765):0.03013457632,((chiLan1:0.02939668862,octDeg1:0.08517413979):1e-08,cavPor3:0.05431612646):1e-08):0.04989669755):0.00286809218,(speTri2:1e-08,marMar1:0.00342929235):0.04909758577):1e-08,(oryCun2:0.03122584995,ochPri3:0.1960028657):0.01752986138):0.004698955438,tupChi1:0.07873759987):1e-08):1e-08,galVar1:0.2064825588):0.009172998686,((micMur3:0.01146772411,proCoq1:0.03442215128):0.01380089881,otoGar3:0.2095059854):0.01455165935):1e-08,tarSyr2:0.05230927342):0.03673871215,((calJac3:0.003439310486,aotNan1:0.01009587699):1e-08,(saiBol1:0.01135600056,cebCap1:1e-08):0.003757412761):0.003234229277):1e-08,(((((rheMac8:1e-08,macFas5:1e-08):1e-08,macNem1:0.006485192446):1e-08,(papAnu3:1e-08,(manLeu1:1e-08,cerAty1:0.009766871362):1e-08):1e-08):1e-08,chlSab2:1e-08):1e-08,(colAng1:0.003235876551,(nasLar1:1e-08,(rhiRox1:1e-08,rhiBie1:0.05304501455):1e-08):1e-08):1e-08):1e-08):0.003313618411,nomLeu3:0.01329148258):1e-08,ponAbe2:0.009874719962):0.006637045623,gorGor5:0.006592769477):1e-08,(panTro5:1e-08,panPan2:1e-08):1e-08,hg38:0.003290409878);
DOCK8	((((((((((((((phaCin1:0.03591188531,sarHar1:0.07197965581):0.02388287216,monDom5:0.02743882925):0.1841374591,((((loxAfr3:0.1411447579,triMan1:0.09106473081):1e-08,proCap2:0.1252288568):0.01364873367,(((chrAsi1:0.1322219513,echTel2:0.1578418929):0.04931296854,eleEdw1:0.1741165278):0.007489388578,oryAfe1:0.352046202):0.02152563573):0.04791615396,(dasNov3:0.05083548183,choHof2:0.03463875493):0.03490847668):0.0101560244):0.03338968863,((((((((((((oviAri4:1e-08,oviCan1:0.004414680982):0.004169990675,capHir2:0.00415159434):1e-08,panHod1:0.004143328868):0.01248810643,(((bisBis1:0.008262111295,bosMut1:0.00844043341):1e-08,(bosInd1:1e-08,bosTau8:1e-08):1e-08):1e-08,bubBub1:1e-08):0.004125793635):0.0041733282,(odoVir1:0.005619439355,cerEla1:0.009475352731):0.00832506362):0.02646078302,(((((turTru3:0.004104870957,orcOrc1:0.004076314103):1e-08,delLeu1:0.02469895858):1e-08,lipVex1:0.01248669262):0.01369945322,phyCat1:0.01142435772):0.008343046275,(balAcu1:0.007187488239,balMys1:0.009528995697):1e-08):0.04868767697):1e-08,susScr11:0.04814877763):0.008290028254,(((camFer2:1e-08,camBac1:0.004133197098):1e-08,camDro1:1e-08):0.005104045087,vicPac2:0.01491671757):0.04736499494):0.05810435159,(((equCab3:1e-08,equPrz1:1e-08):1e-08,equAsi1:1e-08):0.06994423486,cerSim1:0.02517494553):1e-08):1e-08,(((((myoLuc2:1e-08,myoDav1:0.01823271062):1e-08,eptFus1:0.007080939979):0.01903379511,minNat1:0.03802343367):0.03273058892,desRot1:0.09263610137):0.02153153117,(((pteAle1:1e-08,pteVam2:0.01587542173):0.006914043776,rouAeg1:0.04734839757):0.01145748175,(rhiSin1:0.03454281326,hipArm1:0.04398709743):0.02103615181):1e-08):0.01078939677):1e-08,((((((neoSch1:0.01862929621,odoRosDiv1:0.03795428885):0.03277373554,((musFur1:0.01834965537,enhLut1:0.005959789646):0.05347512215,ailFul1:0.01878141318):0.01405432951):1e-08,(ailMel1:1e-08,ursMar1:0.004196502302):0.01519093657):0.05896350525,(canFam3:0.004205820493,lycPic1:0.1163452522):0.0285311356):0.0009962078472,((felCat8:0.02122697592,aciJub1:0.02427977607):1e-08,(panTig1:0.003724114516,panPar1:1e-08):1e-08):0.06494759463):0.06129335021,(manPen1:1e-08,manJav1:0.004127661792):0.06673710573):0.006337608949):0.006874229707,((eriEur2:0.08011213648,sorAra2:0.07709496002):1e-08,conCri1:0.1577598314):0.02429106856):0.005895406694):0.004353725397,((((((((((((mm10:0.01228009118,musCar1:1e-08):0.003974115226,musPah1:0.008221596687):0.02287181028,rn6:0.01599813242):0.03904236169,merUng1:0.06208437807):1e-08,((criGri1:0.01532842898,mesAur1:0.01096068738):1e-08,micOch1:0.02317312199):0.02275828887):0.04864414685,nanGal1:0.07630497283):0.04015453291,jacJac1:0.05036719272):1e-08,(casCan1:0.03860295061,dipOrd2:0.1460556061):0.0251868429):0.01766325391,(hetGla2:0.07859088459,((chiLan1:0.06691727607,octDeg1:0.06247459246):0.03986689006,cavPor3:0.117140361):0.02294077613):0.0476654647):0.001137795155,(speTri2:1e-08,marMar1:0.01106992338):0.1054159596):0.02215447233,(oryCun2:0.02705606354,ochPri3:0.09135955706):0.01898239341):0.005547269903,tupChi1:0.06800306242):0.004432652294):0.007426253119,galVar1:0.06335219446):1e-08,((micMur3:0.00693275873,proCoq1:0.0375148481):0.01455814635,otoGar3:0.02596897666):1e-08):0.007473858226,tarSyr2:0.03434921952):0.03776313442,((calJac3:0.01575251944,aotNan1:0.01984259537):0.00401266749,(saiBol1:0.02850075907,cebCap1:0.01426392697):1e-08):0.01630881848):0.016072434,(((((rheMac8:0.003884980807,macFas5:1e-08):1e-08,macNem1:1e-08):1e-08,(papAnu3:0.003890594506,(manLeu1:0.009466824772,cerAty1:0.01173995129):1e-08):1e-08):0.007786502973,chlSab2:0.003879408785):1e-08,((colAng1:0.003906080214,pilTep1:1e-08):1e-08,(nasLar1:1e-08,(rhiRox1:0.00388690681,rhiBie1:1e-08):1e-08):1e-08):1e-08):1e-08):0.007996143021,nomLeu3:0.03370253108):1e-08,ponAbe2:0.0121961892):0.007667834711,gorGor5:0.00768497737):1e-08,(panTro5:0.003940776698,panPan2:0.007703539094):0.02359110766,hg38:0.01546326641);
DOCK9	(((((((((((((((phaCin1:0.01511499265,sarHar1:0.01871095983):0.00596613966,monDom5:0.01761261179):0.04985117549,ornAna2:0.0730972529):0.09901680197,((((loxAfr3:0.04330878103,triMan1:0.02086326054):0.003558958499,proCap2:0.08700692706):0.01992767235,(((chrAsi1:0.03486364285,echTel2:0.0582527485):0.009660695077,eleEdw1:0.05254217829):0.003185456892,oryAfe1:0.01778236826):0.003869667141):0.005180822382,(dasNov3:0.04716877604,choHof2:0.03464758186):0.009407378392):0.009204427804):0.008221264617,((((((((((((oviAri4:1e-08,oviCan1:1e-08):1e-08,capHir2:0.003690504283):1e-08,panHod1:0.003700328982):0.008126051733,(((bisBis1:1e-08,bosMut1:1e-08):1e-08,(bosInd1:1e-08,bosTau8:1e-08):0.003699107266):0.006239497394,bubBub1:0.006986619776):0.005600014511):0.0006235853531,cerEla1:0.02662180552):0.03905381417,(((((turTru3:1e-08,orcOrc1:0.003584802882):1e-08,delLeu1:0.003573098137):1e-08,lipVex1:0.005352862768):0.003608680944,phyCat1:0.009091130407):0.001769170704,(balAcu1:0.003592573131,balMys1:0.001793237549):0.003612573719):0.01466929413):0.00940137716,susScr11:0.04959054893):0.001867195052,(((camFer2:1e-08,camBac1:0.02125602536):1e-08,camDro1:0.009335792404):1e-08,vicPac2:0.00605877689):0.02651329718):0.003674697891,(((equCab3:1e-08,equPrz1:1e-08):1e-08,equAsi1:1e-08):0.01365360277,cerSim1:0.0112139889):0.008407519417):1e-08,((((((myoBra1:1e-08,myoLuc2:0.001829680603):1e-08,myoDav1:0.01172614588):0.01103972744,eptFus1:0.004116317178):0.03131252647,minNat1:0.03051014076):0.01010162121,desRot1:0.04176591459):0.006802140336,(((pteAle1:1e-08,pteVam2:1e-08):0.005168299028,rouAeg1:0.02213494132):0.020006902,(rhiSin1:0.01305031148,hipArm1:0.02233516179):0.01022674809):0.002763444696):0.008644161226):0.001961566506,(((((neoSch1:0.003644778662,odoRosDiv1:1e-08):0.007404959198,((musFur1:1e-08,enhLut1:0.005521954325):0.02083425748,ailFul1:1e-08):0.01129268848):1e-08,(ailMel1:0.003660596193,ursMar1:0.005615395322):0.003722911514):0.001838786691,(canFam3:1e-08,lycPic1:1e-08):0.01499968112):0.0075571166,((felCat8:0.00478082781,aciJub1:0.002775972489):0.002742062556,(panTig1:1e-08,panPar1:1e-08):1e-08):0.01320978014):0.01078081402):0.002416459835,((eriEur2:0.04878015191,sorAra2:0.125172735):0.008393851534,conCri1:0.06325101034):1e-08):0.005061529797):0.009368112018,((((((((((((mm10:0.01061920445,musCar1:0.001669564791):0.006306976957,musPah1:0.01010925163):0.01372915558,rn6:0.02448962004):0.01451529033,merUng1:0.1423249029):1e-08,((criGri1:0.02133286907,mesAur1:0.02509697646):0.0183121886,micOch1:0.02965361087):0.003788899267):0.04721438118,nanGal1:0.03542315827):0.01758485723,jacJac1:0.06689510742):0.00397422316,(casCan1:0.04009909802,dipOrd2:0.02305953525):0.004265453212):1e-08,((hetGla2:0.0217645118,fukDam1:0.0179979875):0.01114091378,((chiLan1:0.01283293428,octDeg1:0.03353621627):1e-08,cavPor3:0.02754926049):0.002315573022):0.01719749265):0.003389255012,(speTri2:0.0477587949,marMar1:0.004295713982):0.0290549874):0.005734090341,(oryCun2:0.02084490106,ochPri3:0.04537601038):0.04207226425):0.003078585125,tupChi1:0.03775591957):0.001157302481):0.00166541909,galVar1:0.03358320045):0.01152276701,((micMur3:0.005201925384,proCoq1:0.006515968536):0.008442421893,otoGar3:0.03703752325):0.01784214691):0.002819670789,tarSyr2:0.03440650833):0.01282000321,((calJac3:0.01304280944,aotNan1:0.003619734821):1e-08,(saiBol1:0.007252070902,cebCap1:0.003758492303):1e-08):0.009494657242):1e-08,(((((rheMac8:0.001800433955,macFas5:1e-08):1e-08,macNem1:1e-08):1e-08,(papAnu3:0.001802539086,(manLeu1:1e-08,cerAty1:1e-08):1e-08):1e-08):1e-08,chlSab2:0.00179833088):1e-08,((colAng1:0.001799477099,pilTep1:1e-08):1e-08,(nasLar1:0.00255274464,(rhiRox1:1e-08,rhiBie1:1e-08):1e-08):0.001808472525):0.001798893874):0.003628360351):1e-08,nomLeu3:0.003650006835):1e-08,ponAbe2:0.00549719814):0.001836025739,gorGor5:0.001821608935):0.001823742832,(panTro5:0.001818129914,panPan2:1e-08):1e-08,hg38:1e-08);
DOHH	(((((((((((((((phaCin1:0.02757653943,sarHar1:0.04245173742):0.01533646764,monDom5:0.09771502315):0.08376160744,ornAna2:0.2660738143):0.2334333946,((((loxAfr3:0.07076724417,triMan1:0.04190081237):1e-08,proCap2:0.07055626203):0.05106920515,(((chrAsi1:0.08260960401,echTel2:0.1100683055):1e-08,eleEdw1:0.1652283007):0.01299654634,oryAfe1:0.0898383627):1e-08):0.01780131734,(dasNov3:0.1233505432,choHof2:0.05169441918):0.03697825886):1e-08):1e-08,((((((((((((oviAri4:1e-08,oviCan1:0.02789155879):0.0947662245,capHir2:0.02077155327):1e-08,panHod1:0.01024481256):0.009256590788,(((bisBis1:0.005232292789,bosMut1:1e-08):1e-08,bosTau8:1e-08):0.005274241943,bubBub1:0.01047947263):0.006365145799):0.01331226535,(odoVir1:0.01311220152,cerEla1:0.02363516333):0.02179930542):0.09447540688,(((((turTru3:0.01043991425,orcOrc1:0.01036787211):0.01043721123,delLeu1:1e-08):0.00755897146,lipVex1:0.01548780471):0.008464556897,phyCat1:0.01038029227):0.01579991609,(balAcu1:0.03709685002,balMys1:1e-08):0.002240786649):0.03435017489):0.03023775931,susScr11:0.09127098322):1e-08,(((camFer2:1e-08,camBac1:1e-08):1e-08,camDro1:0.4858184725):1e-08,vicPac2:0.01607108459):0.07665368273):0.02482423414,(((equCab3:1e-08,equPrz1:1e-08):1e-08,equAsi1:0.01316062584):0.1464587674,cerSim1:0.1225361362):0.07993864841):1e-08,(((((myoBra1:1e-08,myoDav1:0.3782219455):0.01895870797,eptFus1:0.005982365441):0.02163346549,minNat1:0.07830851046):0.01140190931,desRot1:0.0606592235):0.03286567482,(((pteAle1:1e-08,pteVam2:1e-08):0.03489237316,rouAeg1:0.05270681781):0.07233866257,(rhiSin1:0.03374346107,hipArm1:0.03269257918):0.04008471099):1e-08):0.04061811764):1e-08,(((((((lepWed1:0.208642254,neoSch1:1e-08):0.02940330854,odoRosDiv1:0.04738457921):0.03434335198,((musFur1:0.01358505535,enhLut1:0.05876033115):0.01790585785,ailFul1:0.06058799327):0.03680247068):0.01571353668,(ailMel1:0.01262781027,ursMar1:0.1934812729):0.05185968219):0.02085610823,(canFam3:0.005425467152,lycPic1:0.005023241594):0.0843190182):1e-08,((felCat8:0.00824464466,aciJub1:2.747198587):1e-08,(panTig1:0.5058178305,panPar1:0.0001323907734):0.007147610477):0.06892727239):0.03171797413,(manPen1:0.5567642034,manJav1:0.06769955542):0.1271732716):0.01400284651):0.03490780291,((eriEur2:0.2279484095,sorAra2:0.1602405593):0.03904291604,conCri1:0.1508035291):0.03928480166):0.01646942503):0.006418998842,((((((((((((mm10:1e-08,musCar1:1e-08):0.02326037547,musPah1:0.03471569556):0.03074363352,rn6:0.07390865472):0.02496903511,merUng1:0.1182993783):0.01574737717,((criGri1:0.0240871175,mesAur1:0.08779377829):0.04624576298,micOch1:0.05063252319):0.0429484576):0.03876765937,nanGal1:0.1794797888):0.08730096288,jacJac1:0.1814907814):0.02962428071,(casCan1:0.1434660227,dipOrd2:0.07123048767):0.04736512546):0.01710143854,((hetGla2:0.06643317981,fukDam1:0.1746993412):0.02654823592,((chiLan1:0.0327195496,octDeg1:0.09578487772):0.02477176058,cavPor3:0.08446898201):1e-08):0.03178721671):0.009290786227,(speTri2:0.03980263988,marMar1:0.01763338237):0.1950038879):0.01409483188,ochPri3:0.1992292769):1e-08,tupChi1:0.125760267):1e-08):0.03610085319,galVar1:0.2414708056):0.07082494892,((micMur3:0.2282075225,proCoq1:0.009674074157):0.05151457763,otoGar3:0.1134568503):0.008677264137):0.01214914828,tarSyr2:0.09028278836):1e-08,((calJac3:0.03340390857,aotNan1:0.04552655189):1e-08,(saiBol1:0.02757687375,cebCap1:0.01067122324):0.0002065502898):0.2410932751):1.138169048,(((((rheMac8:1e-08,macFas5:1e-08):0.00454208217,macNem1:1e-08):1e-08,(papAnu3:1e-08,(manLeu1:1.40084446,cerAty1:0.004520843577):1e-08):0.004417072137):0.008916740721,chlSab2:0.009221059002):1e-08,((colAng1:1e-08,pilTep1:0.01844196691):0.004537827992,(rhiRox1:0.01231237552,rhiBie1:1e-08):0.9157718017):1e-08):0.004114697876):1e-08,nomLeu3:0.03053881146):1e-08,ponAbe2:0.01430292648):1e-08,gorGor5:0.0137820064):1e-08,(panTro5:1e-08,panPan2:1e-08):0.9351157775,hg38:0.01865461205);
DOK1	((((((((((((((phaCin1:0.07738205155,sarHar1:0.1177334571):0.1141021057,monDom5:0.07896559942):0.927743954,((((loxAfr3:0.07082865597,triMan1:0.0844517323):0.01575928453,proCap2:0.1989185619):0.007334228448,(((chrAsi1:0.1277712664,echTel2:0.07029267428):1e-08,eleEdw1:0.2963127702):0.006355638865,oryAfe1:0.1040600436):0.005473161048):0.05514929562,(dasNov3:0.1786726053,choHof2:0.09395224636):0.04844188409):1e-08):0.01469311929,((((((((((((oviAri4:1e-08,oviCan1:0.02024661979):0.0158284047,capHir2:0.006760308835):1e-08,panHod1:0.01335805745):0.02602801627,(((bisBis1:0.002809575561,bosMut1:1e-08):0.005628821318,(bosInd1:1e-08,bosTau8:1e-08):1e-08):0.003245275944,bubBub1:0.01383721119):0.01556151897):0.006974342687,(odoVir1:0.006321586942,cerEla1:0.01737686262):0.03368091154):0.046845201,(((((turTru3:1e-08,orcOrc1:1e-08):0.002552186732,delLeu1:0.04703998618):0.002946232621,lipVex1:0.02329015454):0.01154657465,phyCat1:0.01171269906):1e-08,(balAcu1:0.01140173041,balMys1:1e-08):0.002996703318):0.03296061689):0.01366869992,susScr11:0.07509651427):0.009043445533,(((camFer2:0.04212857817,camBac1:1e-08):0.01740894083,camDro1:0.02408264529):0.01325247628,vicPac2:0.006173895695):0.06287617026):0.01220601433,(((equCab3:1e-08,equPrz1:0.04333411128):1e-08,equAsi1:0.005727446335):0.02690045435,cerSim1:0.04309579694):0.02346629754):1e-08,((((((myoBra1:0.002444347654,myoLuc2:0.03063191833):0.003639042189,myoDav1:0.03306906913):0.03155868464,eptFus1:0.02319300957):0.03429686159,minNat1:0.09446743927):0.01554833926,desRot1:0.06405523049):0.02117237698,(((pteAle1:0.0144563461,pteVam2:1e-08):0.0128547504,rouAeg1:0.02818748844):0.04649766228,(rhiSin1:0.06579355944,hipArm1:0.04520636851):0.03547758724):0.004748283729):0.02035355753):1e-08,(((((((lepWed1:0.005778548823,neoSch1:0.008697606403):0.002896700572,odoRosDiv1:0.01862915729):0.01446441531,((musFur1:0.01750622907,enhLut1:0.0122113233):0.04351798014,ailFul1:0.03706380232):0.002553456948):0.002919263796,(ailMel1:0.01769656936,ursMar1:0.005606470703):0.03034451423):0.007731638588,(canFam3:0.003279782745,lycPic1:1e-08):0.05885766539):0.01514428174,((felCat8:0.003031881023,aciJub1:1e-08):0.00320406456,(panTig1:0.02751728982,panPar1:0.008445473841):1e-08):0.1001324374):0.01645447402,(manPen1:0.02542218578,manJav1:0.00774309942):0.09052996876):0.004452026952):1e-08,((eriEur2:0.1500169237,sorAra2:0.2340184091):1e-08,conCri1:0.1853156352):0.0301125161):0.01231922457):0.002844290915,((((((((((((mm10:0.00641050139,musCar1:0.01054097479):0.01547102712,musPah1:0.01771201243):0.01758868961,rn6:0.0558489854):0.04312729556,merUng1:0.05132015772):0.01458641611,((criGri1:0.05225724355,mesAur1:0.02691744813):0.002496029498,micOch1:0.06127922039):0.00474498357):0.07594149308,nanGal1:0.06907814386):0.02508604567,jacJac1:0.1255273507):0.01772289482,(casCan1:0.05422229714,dipOrd2:0.1320107512):0.003903337229):0.01927612685,((hetGla2:0.0399045079,fukDam1:0.0550835411):0.03173519637,((chiLan1:0.03389142787,octDeg1:0.0762429833):0.008940842607,cavPor3:0.05603406247):0.02616631646):0.08128043008):0.008555735419,(speTri2:0.002700652063,marMar1:0.005708360654):0.1423476397):1e-08,(oryCun2:0.07849492151,ochPri3:0.1137032403):0.06328638035):0.01260257307,tupChi1:0.1718117806):0.009015366678):1e-08,galVar1:0.04931507051):0.008896772099,((micMur3:0.04926924991,proCoq1:0.007385834451):0.02496538032,otoGar3:0.0738894309):0.02204456027):0.006927346999,tarSyr2:0.08397489902):0.04150198401,((calJac3:0.01174201268,aotNan1:0.008648081188):1e-08,(saiBol1:0.002875299072,cebCap1:0.005728359367):0.002910605803):0.03774315526):0.007012393129,(((((rheMac8:1e-08,macFas5:1e-08):0.002958732659,macNem1:1e-08):1e-08,(papAnu3:1e-08,(manLeu1:1e-08,cerAty1:0.00591727876):1e-08):0.005941554872):1e-08,chlSab2:0.01506513768):0.005968409562,((colAng1:0.002984812038,pilTep1:0.005926657657):1e-08,(rhiRox1:1e-08,rhiBie1:1e-08):0.002960145875):0.006013899012):0.01831658456):0.003596961831,nomLeu3:0.02681176972):0.002907135233,ponAbe2:0.009188718552):0.005774449087,gorGor5:0.002854931507):1e-08,(panTro5:1e-08,panPan2:0.008630690263):0.005753648362,hg38:1e-08);
DOK2	(((((((((((((((phaCin1:0.03961702639,sarHar1:0.09228339942):0.03986967949,monDom5:0.04785014439):0.2599553198,ornAna2:0.3567214619):0.2003423057,((((loxAfr3:0.09039258846,triMan1:0.09107456263):0.007501771311,proCap2:0.106783265):0.02203220622,(((chrAsi1:0.1423400242,echTel2:0.1518687323):0.003637288749,eleEdw1:0.1634083037):0.01015135405,oryAfe1:0.07521322777):0.004650868334):0.1206625283,(dasNov3:0.2043347671,choHof2:0.04253322748):0.04843630651):0.006953885099):0.01509382972,((((((((((((oviAri4:1e-08,oviCan1:0.03333616136):0.02741337924,capHir2:0.005883227311):0.003635059276,panHod1:0.008467893533):0.02259043578,(((bisBis1:1e-08,bosMut1:0.00258925592):0.0007741482536,(bosInd1:1e-08,bosTau8:1e-08):0.005572142983):0.01127745848,bubBub1:0.01876825186):0.007069574563):0.002722000613,(odoVir1:0.01200310665,cerEla1:0.008772230185):0.03299928381):0.07620164231,(((((turTru3:0.01134728873,orcOrc1:0.008810058295):0.02687192421,delLeu1:0.006014731994):0.0198473387,lipVex1:0.04587985315):0.01413955665,phyCat1:0.06053777294):0.01003740749,(balAcu1:0.02824346242,balMys1:0.003259184126):0.002353225854):0.03703762311):0.03109604495,susScr11:0.09281745503):0.02028659577,(((camFer2:1e-08,camBac1:0.003143717939):1e-08,camDro1:0.003098958057):0.003394687094,vicPac2:0.02259472961):0.09234422964):0.03170563949,(((equCab3:1e-08,equPrz1:0.003080346429):1e-08,equAsi1:1e-08):0.06216973223,cerSim1:0.03382986081):0.02595822741):0.00863606893,((((((myoBra1:0.05094152004,myoLuc2:0.02366080845):1e-08,myoDav1:0.07390856692):0.02465634693,eptFus1:0.03802249827):0.07355011784,minNat1:0.05824383484):0.01870592053,desRot1:0.1358911912):0.03511350811,(((pteAle1:0.03354322486,pteVam2:1e-08):0.05046884494,rouAeg1:0.06596130453):0.06733276355,(rhiSin1:0.09134951267,hipArm1:0.06032176525):0.02553609043):0.02204286788):0.03463560096):1e-08,(((((((lepWed1:0.00919519008,neoSch1:0.006159309396):0.006724340187,odoRosDiv1:0.03812989181):0.01564344125,((musFur1:0.01663892574,enhLut1:0.0126646784):0.05048353757,ailFul1:0.0480546227):0.02528511072):1e-08,(ailMel1:0.01846683564,ursMar1:0.009246762013):0.0166244746):0.004712717974,(canFam3:0.00377935063,lycPic1:1e-08):0.07382437515):0.01862294387,((felCat8:0.003421210179,aciJub1:0.005976543188):1e-08,(panTig1:0.009038610309,panPar1:1e-08):0.00297390767):0.06012366239):0.03711585871,(manPen1:0.04055812153,manJav1:0.03086376766):0.08896981405):0.01419555211):1e-08,((eriEur2:0.1366224049,sorAra2:0.3603926911):1e-08,conCri1:0.1907338241):0.03235072718):0.02213192155):0.007541951235,((((((((((((mm10:0.01858242058,musCar1:0.009043824791):0.01216639198,musPah1:0.03752317084):0.05082018119,rn6:0.04793738507):0.03952517795,merUng1:0.07570137344):0.01789155109,((criGri1:0.04141982602,mesAur1:0.03152715139):0.01271788581,micOch1:0.08510393947):0.02288131032):0.06658929485,nanGal1:0.07005759399):0.02704641754,jacJac1:0.1768633911):0.02591640597,(casCan1:0.07052615929,dipOrd2:0.2200535013):0.03932387858):0.03908187279,((hetGla2:0.05473516761,fukDam1:0.07764786019):0.04013240021,((chiLan1:0.04594475873,octDeg1:0.1019279328):0.00826165302,cavPor3:0.1261701512):0.02250402517):0.1657288903):0.01144636707,(speTri2:0.006055026712,marMar1:1e-08):0.1321165154):0.05954991601,(oryCun2:0.1130821631,ochPri3:0.2741499778):0.09616028769):0.03109865872,tupChi1:0.1701133841):0.008330810818):1e-08,galVar1:0.1827811851):0.02373428502,((micMur3:0.07922825389,proCoq1:0.04003840574):0.04268419372,otoGar3:0.1354389222):0.06559401018):0.02474790129,tarSyr2:0.0912069621):0.03484382334,((calJac3:0.03501146605,aotNan1:0.02619684725):1e-08,(saiBol1:0.0302032365,cebCap1:0.03915739869):0.006197259318):0.03999377874):0.008876027089,(((((rheMac8:0.003113428897,macFas5:0.003102797558):1e-08,macNem1:1e-08):0.003112353049,(papAnu3:0.003103214236,(manLeu1:0.006242115505,cerAty1:0.003103300302):1e-08):1e-08):0.006313808722,chlSab2:0.01268865715):0.006194739722,((colAng1:0.003598281169,pilTep1:0.02563547141):1e-08,(nasLar1:0.003093814153,(rhiRox1:1e-08,rhiBie1:1e-08):1e-08):0.009360547835):0.003190530795):0.0155835268):0.0160658684,nomLeu3:0.02556480544):0.004061037812,ponAbe2:0.009406655696):0.009432509622,gorGor5:1e-08):1e-08,(panTro5:1e-08,panPan2:0.003053636939):0.003074344967,hg38:0.006168729351);
DOK3	(((((((((((((((phaCin1:0.07765593491,sarHar1:0.08795357701):0.02416410416,monDom5:0.129033573):0.3570566501,ornAna2:0.980182668):0.4474122499,((((loxAfr3:0.2427762152,triMan1:0.1180750752):0.01821380569,proCap2:0.2641935052):0.1657319915,(((chrAsi1:0.1111740189,echTel2:0.2926969425):0.02567106061,eleEdw1:0.1565180517):0.003495183988,oryAfe1:0.1323001943):1e-08):0.1069359124,(dasNov3:0.1823845036,choHof2:0.1289678688):0.1291953542):0.02238791893):0.04367217394,((((((((((((oviAri4:1e-08,oviCan1:0.2746391349):0.05584398751,capHir2:0.01191562294):0.00993295134,panHod1:0.6439582383):0.009812114356,(((bisBis1:0.005516943336,bosMut1:0.2924782967):1e-08,(bosInd1:1e-08,bosTau8:1e-08):1e-08):0.002746401002,bubBub1:0.01577001606):0.01933623853):0.0130189586,(odoVir1:0.01462969561,cerEla1:0.01441744015):0.01107551391):0.1772728434,(((((turTru3:0.01391024692,orcOrc1:0.002747845327):0.01393835095,delLeu1:0.01679570243):0.005516840618,lipVex1:0.0316268786):0.0322194816,phyCat1:0.0488468824):1e-08,(balAcu1:0.03586321645,balMys1:0.03920290829):1e-08):0.09735812459):0.009575363528,susScr11:0.2223958052):1e-08,(((camFer2:0.1407847938,camBac1:0.1244399894):1e-08,camDro1:1e-08):0.0677016556,vicPac2:0.150113841):0.8207445823):0.04804197266,(((equCab3:0.001001041586,equPrz1:1e-08):0.001792560045,equAsi1:0.01434790584):0.07186571095,cerSim1:0.1164271116):0.09133198287):0.009300296899,((((((myoBra1:0.003143364535,myoLuc2:0.008906001978):0.005461792063,myoDav1:0.02133116411):0.03838127269,eptFus1:0.03682702798):0.06242787858,minNat1:0.09941795956):0.00572274626,desRot1:0.1405449028):0.04146440289,(((pteAle1:0.008729547569,pteVam2:0.002714927409):0.01303726659,rouAeg1:0.02415880307):0.08397737201,(rhiSin1:0.09450778495,hipArm1:0.08228481605):0.07914191067):0.01225556164):0.1602400192):0.007954369206,(((((((lepWed1:0.01372530683,neoSch1:0.01111450922):0.01795545804,odoRosDiv1:0.04230221584):0.0398351606,((musFur1:0.02971993856,enhLut1:0.03483115779):0.03457111957,ailFul1:0.06089275778):0.02803697966):1e-08,(ailMel1:0.0262282289,ursMar1:0.005661995129):0.01387473531):0.01279219332,(canFam3:1e-08,lycPic1:0.003850484103):0.07650668494):0.02526423175,((felCat8:0.0156879576,aciJub1:1e-08):0.002902566721,(panTig1:0.01218449668,panPar1:0.002744340351):0.005423396919):0.05509940208):0.06553575304,(manPen1:0.02092225839,manJav1:0.01324151406):0.2662505655):0.04415082341):0.02057528024,((eriEur2:0.3448363665,sorAra2:0.5351362347):0.09891366531,conCri1:0.2169449387):0.04213552483):0.05790274492):0.04524805512,((((((((((((mm10:0.008725779578,musCar1:0.01562919167):0.01590196541,musPah1:0.03321280456):0.06306835062,rn6:0.09025189526):0.03588217841,merUng1:0.09739732713):0.006487884964,((criGri1:0.07293340691,mesAur1:0.0466634053):0.04458546819,micOch1:0.09536423841):0.02544698413):0.07250400884,nanGal1:0.1022570273):0.04932574719,jacJac1:0.1395577941):0.06257111869,(casCan1:0.0891244176,dipOrd2:0.3447588704):0.04805107704):0.03131666283,((hetGla2:0.06857646106,fukDam1:0.05415456964):0.03041457023,((chiLan1:0.05482259606,octDeg1:0.09271136809):0.01540451794,cavPor3:0.1036701493):0.02369039687):0.0665853943):0.002078620209,(speTri2:0.01174713872,marMar1:0.003645016201):0.1587678471):0.0764207462,(oryCun2:0.1218116766,ochPri3:0.2075721938):0.1754035965):0.04963133226,tupChi1:0.4720921576):0.005670244079):0.006631548666,galVar1:0.1605595305):0.02637403933,((micMur3:0.1199128841,proCoq1:0.02507028135):0.05665516693,otoGar3:0.1514072743):0.0553515981):0.01349964277,tarSyr2:0.4853882496):0.170584632,((calJac3:0.02446651,aotNan1:0.01351103409):0.0008420275019,(saiBol1:0.03629247354,cebCap1:0.01442076728):0.01015499735):0.02318029996):0.05541488677,(((((rheMac8:0.005434692889,macFas5:1e-08):0.006036007632,macNem1:0.004891458154):0.004135909353,(papAnu3:0.00955698964,(manLeu1:0.01352662455,cerAty1:0.00814604415):0.006760486957):0.007663291333):0.00192639464,chlSab2:0.008066207597):0.01026380424,((colAng1:0.01111981441,pilTep1:0.01938527986):0.00248430653,(nasLar1:10,(rhiRox1:0.008151018414,rhiBie1:0.006262906894):1e-08):0.01278935226):0.006311763541):0.04692347611):0.02064575477,nomLeu3:0.03339559758):0.008381275281,ponAbe2:0.02138743804):0.01206154252,gorGor5:0.01106616398):0.002848283511,(panTro5:1e-08,panPan2:0.002718558127):0.002653510392,hg38:0.008344510136);
DOK4	(((((((((((((((phaCin1:0.3595503273,sarHar1:0.08261627223):0.021253024,monDom5:0.1125932969):0.3883153423,ornAna2:1.03391939):0.414475968,((((loxAfr3:0.09851143645,triMan1:0.05997802778):1e-08,proCap2:0.1327865583):0.05116127702,(((chrAsi1:0.1665810679,echTel2:0.5017806431):0.06961759874,eleEdw1:0.3742456982):0.06129923851,oryAfe1:0.3385188294):0.04293404904):0.03859840754,(dasNov3:0.03886939725,choHof2:0.1068538488):0.07196959499):1e-08):1e-08,((((((((((((oviAri4:1e-08,oviCan1:0.05141355865):1e-08,capHir2:1e-08):1e-08,panHod1:0.01198918923):0.0183191271,(((bisBis1:1e-08,bosMut1:0.005926310028):1e-08,(bosInd1:1e-08,bosTau8:1e-08):1e-08):1e-08,bubBub1:0.00603383781):1e-08):0.006056610459,(odoVir1:0.007251991149,cerEla1:0.02081103866):0.03284250644):0.02423776584,(((((turTru3:1e-08,orcOrc1:0.01353269154):0.01827315756,delLeu1:0.006722812614):0.009066636871,lipVex1:0.01339406222):1e-08,phyCat1:0.02035536992):1e-08,(balAcu1:0.006606836916,balMys1:1e-08):1e-08):0.04809587513):0.01757696829,susScr11:0.2045652452):0.03834261583,(((camFer2:1e-08,camBac1:1e-08):0.006318073707,camDro1:1e-08):1e-08,vicPac2:1e-08):0.009576249495):0.05303941411,(((equCab3:1e-08,equPrz1:1e-08):1e-08,equAsi1:0.0214216569):0.07292935636,cerSim1:0.08699688159):0.02252205156):1e-08,((((((myoBra1:0.006589975792,myoLuc2:1e-08):1e-08,myoDav1:0.02020786856):0.01569170935,eptFus1:0.1114379697):0.07441178904,minNat1:0.02474108571):0.007627451835,desRot1:0.1049215954):0.01251436587,(((pteAle1:0.006937373286,pteVam2:1e-08):0.04790879119,rouAeg1:0.1000422296):0.1069332867,(rhiSin1:0.07624870584,hipArm1:0.03573405754):0.006888810041):1e-08):0.01772966698):1e-08,(((((((lepWed1:0.01411408621,neoSch1:0.03591987102):0.06421640976,odoRosDiv1:0.05939680817):0.0799842361,((musFur1:0.0166463234,enhLut1:0.0099052372):0.07999217677,ailFul1:0.05277200347):0.1205811653):1e-08,(ailMel1:0.02949321662,ursMar1:0.02990650426):0.02380535955):1e-08,(canFam3:0.007399372424,lycPic1:0.006274518504):0.05272798051):0.07282555627,((felCat8:1e-08,aciJub1:0.05627799358):1e-08,(panTig1:0.0395927693,panPar1:1e-08):1e-08):0.09307497715):0.01356612537,(manPen1:0.04931736006,manJav1:1e-08):0.05054290581):1e-08):0.01426826774,((eriEur2:0.07909440962,sorAra2:0.5677008009):0.01584633386,conCri1:0.1552161293):0.027619688):0.02100438603):0.02998917936,((((((((((((mm10:1e-08,musCar1:0.007947644892):0.03392256695,musPah1:1e-08):0.1948097515,rn6:0.1476793762):0.0312185953,merUng1:0.1526856596):0.01747334293,((criGri1:1e-08,mesAur1:0.05035958424):1e-08,micOch1:0.165191858):0.01888241247):0.1617192613,nanGal1:0.1619232946):0.1826091447,jacJac1:0.1069656483):1e-08,(casCan1:0.1414692092,dipOrd2:0.07968452531):0.04297415772):0.02315696481,((hetGla2:0.02543860559,fukDam1:0.03529707894):0.01866086924,((chiLan1:0.02853381979,octDeg1:0.07786391693):0.02669229267,cavPor3:0.1110141473):0.01647924306):0.0327744199):1e-08,(speTri2:1e-08,marMar1:0.02811692845):0.09505986718):1e-08,(oryCun2:0.1290776522,ochPri3:0.1730018861):0.09120474257):1e-08,tupChi1:0.2002726942):1e-08):0.00984484126,galVar1:0.1537660152):0.06955711156,((micMur3:0.2856492512,proCoq1:0.215415134):0.0387585832,otoGar3:0.05042783935):1e-08):0.005134490228,tarSyr2:0.2835788528):0.01685980418,((calJac3:0.006554054449,aotNan1:0.006357888976):1e-08,(saiBol1:0.0198443329,cebCap1:1e-08):1e-08):0.01319517376):1e-08,(((((rheMac8:1e-08,macFas5:1e-08):1e-08,macNem1:0.0129036504):1e-08,(papAnu3:1e-08,(manLeu1:1e-08,cerAty1:1e-08):1e-08):1e-08):1e-08,chlSab2:0.006304195586):1e-08,((colAng1:0.006287141404,pilTep1:1e-08):1e-08,(nasLar1:1e-08,(rhiRox1:1e-08,rhiBie1:1e-08):1e-08):1e-08):1e-08):1e-08):1e-08,nomLeu3:0.006297335782):1e-08,ponAbe2:0.006413360683):1e-08,gorGor5:1e-08):1e-08,(panTro5:1e-08,panPan2:1e-08):0.006360194952,hg38:1e-08);
DOK5	(((((((((((((((phaCin1:0.006030953406,sarHar1:0.005822834495):1e-08,monDom5:0.0121875606):1e-08,ornAna2:0.03662727069):0.0527993512,((((loxAfr3:1e-08,triMan1:0.01179720637):1e-08,proCap2:0.03705183823):1e-08,(((chrAsi1:0.0327302906,echTel2:0.04495169677):0.01634822867,eleEdw1:0.0182585254):1e-08,oryAfe1:0.02382865073):0.006231052182):0.005930701006,(dasNov3:1e-08,choHof2:0.03038493586):0.02421011336):1e-08):1e-08,((((((((((((oviAri4:1e-08,oviCan1:0.01116908365):0.03196378248,capHir2:1e-08):0.005989005874,panHod1:0.01056751435):0.01060060037,(((bisBis1:1e-08,bosMut1:1e-08):1e-08,bosTau8:1e-08):0.0119248563,bubBub1:1e-08):0.01344983419):0.1865454082,(odoVir1:0.03630892954,cerEla1:1e-08):1e-08):0.02120688544,(((((turTru3:1e-08,orcOrc1:1e-08):1e-08,delLeu1:1e-08):1e-08,lipVex1:0.006001934141):1e-08,phyCat1:1e-08):1e-08,(balAcu1:1e-08,balMys1:1e-08):1e-08):0.005936580481):1e-08,susScr11:0.005986374768):1e-08,(((camFer2:0.006452092271,camBac1:1e-08):1e-08,camDro1:0.006438174167):0.006007465755,vicPac2:1e-08):1e-08):0.006154204318,(((equCab3:1e-08,equPrz1:1e-08):1e-08,equAsi1:1e-08):0.01783646957,cerSim1:1e-08):0.00588271726):1e-08,((((((myoBra1:1e-08,myoLuc2:0.006020641669):1e-08,myoDav1:1e-08):1e-08,eptFus1:1e-08):0.006022829104,minNat1:0.01981790671):1e-08,desRot1:0.1490237403):0.006061872518,(((pteAle1:1e-08,pteVam2:1e-08):1e-08,rouAeg1:1e-08):0.03174291983,(rhiSin1:1e-08,hipArm1:1e-08):0.01236810599):0.00542565024):1e-08):1e-08,((((neoSch1:0.01298050107,((musFur1:0.006174844804,enhLut1:0.01248479669):0.005112473322,ailFul1:0.01387769008):1e-08):1e-08,(canFam3:1e-08,lycPic1:1e-08):0.01138479962):1e-08,((felCat8:1e-08,aciJub1:0.006851690672):1e-08,(panTig1:0.0061170704,panPar1:1e-08):1e-08):0.0248935432):0.02050185963,(manPen1:1e-08,manJav1:0.006163455264):0.05130266917):1e-08):1e-08,((eriEur2:0.006178409047,sorAra2:0.05632650279):1e-08,conCri1:0.02402438148):1e-08):0.01144395188):0.01202029652,((((((((((((mm10:0.005861560361,musCar1:1e-08):1e-08,musPah1:0.005946315808):1e-08,rn6:0.005924855957):0.005864405004,merUng1:1e-08):1e-08,(criGri1:1e-08,micOch1:1e-08):0.005845594616):0.01195547762,nanGal1:0.01790285151):1e-08,jacJac1:0.05090287194):1e-08,(casCan1:1e-08,dipOrd2:0.005908247316):1e-08):0.005935725485,((hetGla2:0.01219193245,fukDam1:0.01821847213):0.01811376267,((chiLan1:1e-08,octDeg1:0.01180039938):1e-08,cavPor3:0.01810384934):1e-08):1e-08):1e-08,(speTri2:0.005842666427,marMar1:1e-08):0.03737705676):1e-08,(oryCun2:0.005926094054,ochPri3:0.04073676974):1e-08):1e-08,tupChi1:0.01178125552):1e-08):0.005953611415,galVar1:1e-08):1e-08,((micMur3:1e-08,proCoq1:0.006005791155):0.005924155097,otoGar3:0.02464976243):0.005934335596):0.005890757551,tarSyr2:0.005966455534):1e-08,((calJac3:1e-08,aotNan1:1e-08):1e-08,(saiBol1:0.01197005565,cebCap1:0.005910791239):1e-08):1e-08):1e-08,(((((rheMac8:1e-08,macFas5:0.005892075085):1e-08,macNem1:1e-08):1e-08,(papAnu3:1e-08,(manLeu1:1e-08,cerAty1:1e-08):1e-08):1e-08):1e-08,chlSab2:0.005892290973):1e-08,((colAng1:1e-08,pilTep1:1e-08):1e-08,(nasLar1:1e-08,(rhiRox1:1e-08,rhiBie1:0.005971423009):1e-08):1e-08):0.005892294546):1e-08):1e-08,nomLeu3:0.005955665917):1e-08,ponAbe2:0.005928903495):0.0058866512,gorGor5:1e-08):1e-08,(panTro5:1e-08,panPan2:1e-08):1e-08,hg38:1e-08);
DOK6	((((((((((((((phaCin1:1e-08,sarHar1:1e-08):1e-08,monDom5:1e-08):0.01921385015,ornAna2:0.03190129115):0.006783241633,((((loxAfr3:0.007855402005,triMan1:0.01198230568):1e-08,proCap2:0.02412887947):1e-08,(((chrAsi1:0.01677380148,echTel2:0.1243899338):1e-08,eleEdw1:0.01485264969):1e-08,oryAfe1:0.007295144511):1e-08):0.02254064155,(dasNov3:1e-08,choHof2:0.01158772983):0.007663858036):1e-08):1e-08,((((((((((((oviAri4:0.144866225,oviCan1:0.1320775714):1e-08,capHir2:1e-08):1e-08,panHod1:0.1448692616):1e-08,(((bisBis1:1e-08,bosMut1:1e-08):0.1448712391,(bosInd1:1e-08,bosTau8:1e-08):1e-08):1e-08,bubBub1:0.1448730926):1e-08):1e-08,cerEla1:1e-08):0.02060515982,((((turTru3:1e-08,orcOrc1:0.003712402012):1e-08,delLeu1:0.003735152215):1e-08,lipVex1:1e-08):1e-08,(balAcu1:0.01137934976,balMys1:1e-08):0.003716118234):1e-08):0.006331660165,susScr11:0.02685574292):1e-08,(((camFer2:1e-08,camBac1:1e-08):1e-08,camDro1:0.09897601186):0.025813982,vicPac2:0.008253125255):0.02904832882):1e-08,(equCab3:0.003555621538,cerSim1:0.003630517321):0.007341084506):1e-08,((((((myoBra1:1e-08,myoLuc2:1e-08):1e-08,myoDav1:0.01480057534):1e-08,eptFus1:1e-08):0.003712771361,minNat1:0.006903286517):1e-08,desRot1:0.05187412595):1e-08,(((pteAle1:1e-08,pteVam2:1e-08):0.02308976741,rouAeg1:0.04277094787):0.02357623452,(rhiSin1:0.003640111349,hipArm1:0.003777917653):1e-08):1e-08):1e-08):1e-08,(((((neoSch1:0.007461104179,odoRosDiv1:1e-08):0.003719687332,((musFur1:0.02402759852,enhLut1:0.00948191443):0.009195817676,ailFul1:0.02180648432):0.00444310565):1e-08,(ailMel1:0.0272523181,ursMar1:0.01402675838):0.02372517189):1e-08,(canFam3:1e-08,lycPic1:1e-08):0.0145793388):1e-08,((felCat8:1e-08,aciJub1:1e-08):1e-08,(panTig1:1e-08,panPar1:1e-08):0.0518756669):1e-08):1e-08):1e-08,((eriEur2:0.01250490699,sorAra2:0.04597781191):1e-08,conCri1:0.0378168559):0.008136275766):0.007397737536):0.005199396877,(((((((((((mm10:1e-08,musCar1:1e-08):1e-08,musPah1:1e-08):1e-08,rn6:1e-08):1e-08,((criGri1:1e-08,mesAur1:1e-08):0.003941365785,micOch1:0.003936831506):1e-08):1e-08,nanGal1:0.00394585916):1e-08,jacJac1:0.007932496259):1e-08,dipOrd2:0.01756962483):1e-08,((hetGla2:1e-08,fukDam1:0.003889736633):1e-08,((chiLan1:0.007874748218,octDeg1:1e-08):1e-08,cavPor3:0.005145053524):1e-08):0.003987302503):0.01132597124,(speTri2:1e-08,marMar1:0.01996030553):0.05427486):1e-08,(oryCun2:0.01590098106,ochPri3:0.02825518432):0.01624999268):1e-08,tupChi1:0.007807120985):1e-08):1e-08,((micMur3:0.003976908127,proCoq1:0.007868937541):1e-08,otoGar3:0.00801369368):0.003888190665):1e-08,tarSyr2:0.008094980806):1e-08,((calJac3:1e-08,aotNan1:0.06962491409):1e-08,(saiBol1:1e-08,cebCap1:1e-08):0.0555839544):0.004070183537):1e-08,(((((rheMac8:1e-08,macFas5:1e-08):1e-08,macNem1:1e-08):1e-08,(papAnu3:1e-08,(manLeu1:0.004619381067,cerAty1:1e-08):1e-08):1e-08):1e-08,chlSab2:1e-08):1e-08,((colAng1:1e-08,pilTep1:0.003970355043):0.05545928476,(nasLar1:0.003912397822,(rhiRox1:0.02442513106,rhiBie1:1e-08):0.003835105986):1e-08):0.003768212534):1e-08):1e-08,nomLeu3:1e-08):1e-08,ponAbe2:1e-08):1e-08,gorGor5:1e-08):1e-08,(panTro5:1e-08,panPan2:0.007744165713):1e-08,hg38:1e-08);
DOK7	(((((((((((((phaCin1:0.03746268625,monDom5:0.02043608761):0.4492098209,((((loxAfr3:0.07023433039,triMan1:0.03753801004):0.00494598086,proCap2:0.08337036131):0.05744877349,(((chrAsi1:0.1169089423,echTel2:0.1824645258):0.01158881014,eleEdw1:0.1595786171):0.04005589926,oryAfe1:0.1404865259):0.00656037575):0.1525477369,(dasNov3:0.1234531415,choHof2:0.09835856124):0.06673826592):0.01935477618):0.043802759,(((((((((panHod1:0.1495093836,(((bisBis1:0.06323247127,bosMut1:0.4514412137):1e-08,(bosInd1:0.07334856115,bosTau8:1e-08):0.01590967502):0.01200733003,bubBub1:0.1616456376):0.04425083432):1e-08,(odoVir1:0.2951383699,cerEla1:0.2400425581):0.2611283583):0.1653255531,(((((turTru3:0.005913494506,orcOrc1:0.005484081186):0.005497625232,delLeu1:1e-08):0.01725839317,lipVex1:0.02544172184):0.01414846312,phyCat1:1e-08):1e-08,(balAcu1:0.0157230891,balMys1:0.01551766707):0.01723905931):0.08130747569):0.0253545707,susScr11:0.1030599615):0.02560079215,(((camFer2:0.007951240269,camBac1:0.02469664859):0.02574086061,camDro1:1e-08):1e-08,vicPac2:0.02089383035):0.1600437674):1e-08,(((equCab3:1e-08,equPrz1:1e-08):0.007525175428,equAsi1:0.006327444397):0.04067735277,cerSim1:0.07471963119):0.02210530723):0.01419454198,((((myoDav1:0.08542651755,eptFus1:0.07278930527):0.1218304943,minNat1:0.01690751076):0.03007516369,desRot1:0.1824922633):1e-08,(((pteAle1:0.02476326785,pteVam2:0.006320020284):0.01604549494,rouAeg1:0.05357221365):0.06868543729,(rhiSin1:0.06366606464,hipArm1:0.03239411481):0.04232397102):1e-08):0.01631027005):1e-08,(((((((lepWed1:1e-08,neoSch1:0.01366648829):0.007582761806,odoRosDiv1:0.04245985062):0.01342459086,((musFur1:0.00812637289,enhLut1:0.007939418654):0.02825301678,ailFul1:0.02713042536):0.0210227773):0.003348158614,(ailMel1:0.01393190956,ursMar1:0.01244785054):0.01958036783):0.01150364087,(canFam3:1e-08,lycPic1:1e-08):0.05576256027):0.02254133683,((felCat8:0.1301363611,aciJub1:0.1263406629):0.06778714927,(panTig1:0.2061788841,panPar1:1e-08):0.003802222948):0.07771842839):0.0393357845,(manPen1:0.01615626233,manJav1:1e-08):0.1752049345):0.005738342986):1e-08,(eriEur2:0.3294614166,sorAra2:0.2091317076):0.1702337036):0.03278654191):1e-08,(((((((((((mm10:0.006866919629,musCar1:0.008451463257):1e-08,musPah1:0.005860102087):0.01496846712,rn6:0.01503710219):0.01355292018,((criGri1:0.103914769,mesAur1:0.02579184354):0.006673439868,micOch1:0.02934374389):0.01108681045):0.0274130115,nanGal1:0.06684442748):0.01641967534,jacJac1:0.06771117586):0.0382977628,(casCan1:0.06805315907,dipOrd2:0.2071601033):1e-08):0.01204879934,((hetGla2:0.05102722194,fukDam1:0.1232789295):0.04778076383,((chiLan1:0.05085540152,octDeg1:0.05216053974):0.01517454349,cavPor3:0.1137043634):0.01253612377):0.08531291622):0.04217549467,(speTri2:0.01482122004,marMar1:1e-08):0.1353692873):1e-08,ochPri3:0.328097466):0.006159985133,tupChi1:0.07842772326):0.001373429593):1e-08,galVar1:0.1165928269):0.005203369635,((micMur3:0.01967143454,proCoq1:0.01458256789):0.04462670762,otoGar3:0.05292490877):0.02619668453):1e-08,tarSyr2:0.135068574):0.07160501221,((calJac3:0.03306442449,aotNan1:0.02011584088):0.002752166314,(saiBol1:0.01896539729,cebCap1:0.008865308409):0.002658075297):0.02358703117):0.0248400269,(((((rheMac8:0.002574583283,macFas5:0.002549640912):1e-08,macNem1:0.01023619782):1e-08,(papAnu3:0.002543687582,(manLeu1:1e-08,cerAty1:1e-08):1e-08):1e-08):0.005068448699,chlSab2:0.02081052729):1e-08,((colAng1:0.01092315356,pilTep1:0.007795389048):1e-08,(nasLar1:0.01634428782,(rhiRox1:0.002609700582,rhiBie1:1e-08):1e-08):0.007960914582):1e-08):0.009910136737):0.004333706036,nomLeu3:0.02672811177):0.01046647957,ponAbe2:0.01034371818):0.01107782162,gorGor5:0.04618249474):0.008025842933,(panTro5:0.02970107136,panPan2:0.00544590881):0.01078229038,hg38:0.01294731045);
DOLK	((((((((((((((phaCin1:0.0126276091,sarHar1:0.040778574):0.00677465701,monDom5:0.06844087686):0.261436553,((((loxAfr3:0.02712775933,triMan1:0.0267463301):1e-08,proCap2:0.06287255848):0.007914972663,(((chrAsi1:0.02961056713,echTel2:0.04795698131):0.004908042798,eleEdw1:0.08119546298):0.003922579016,oryAfe1:0.02261931753):0.005068290575):0.01048901343,(dasNov3:0.01840686927,choHof2:0.02025445176):0.01203649263):0.00620944342):0.004562493128,((((((((((((oviAri4:1e-08,oviCan1:0.005439633163):0.002452693249,capHir2:1e-08):1e-08,panHod1:0.002449703079):0.00493633913,(((bisBis1:1e-08,bosMut1:1e-08):1e-08,(bosInd1:1e-08,bosTau8:1e-08):1e-08):1e-08,bubBub1:1e-08):1e-08):0.002468009261,(odoVir1:1e-08,cerEla1:0.004886363982):1e-08):0.01249721847,(((((turTru3:0.002464995214,orcOrc1:1e-08):0.007472137518,delLeu1:1e-08):0.004987151663,lipVex1:0.01494615254):1e-08,phyCat1:0.00990850523):1e-08,(balAcu1:0.002480251265,balMys1:0.002466214465):0.002464644124):0.004977324224):0.002469010063,susScr11:0.004906773365):0.002549355158,(((camFer2:1e-08,camBac1:1e-08):1e-08,camDro1:1e-08):0.004980975912,vicPac2:0.002761281955):0.00742342705):0.01008489263,(((equCab3:0.004802782451,equPrz1:0.004799612836):0.006404099144,equAsi1:0.003224313529):0.02619773936,cerSim1:0.01522072632):0.0167258451):0.002565855775,((((((myoBra1:0.008147899981,myoLuc2:0.004936298702):0.004807123693,myoDav1:0.02258769351):0.02180787658,eptFus1:0.07463699413):0.03472864738,minNat1:0.03599940306):0.00639666337,desRot1:0.02587411931):0.01557146938,(((pteAle1:1e-08,pteVam2:0.002451429539):0.009997550429,rouAeg1:0.00990008551):0.02324865654,(rhiSin1:0.01376673829,hipArm1:0.02293679358):0.02808687991):0.003169467442):0.009220024595):1e-08,(((((((lepWed1:1e-08,neoSch1:1e-08):0.004801409367,odoRosDiv1:0.002400859856):0.004840600652,((musFur1:0.00487371914,enhLut1:0.01452075432):0.01236951602,ailFul1:0.02230573926):0.002460746767):1e-08,(ailMel1:0.01200816814,ursMar1:1e-08):0.007243212266):1e-08,(canFam3:1e-08,lycPic1:0.002447501555):0.02500546835):1e-08,((felCat8:0.002764241482,aciJub1:0.01224367239):1e-08,(panTig1:1e-08,panPar1:1e-08):0.004806661258):0.01216266214):0.01339175889,(manPen1:0.002238602161,manJav1:0.02062087235):0.05591540051):0.01204726169):0.005496093278,((eriEur2:0.05387696537,sorAra2:0.06727069469):0.004356960431,conCri1:0.02127854849):0.001098131251):1e-08):0.00676868158,((((((((((((mm10:0.002455796685,musCar1:1e-08):0.007423121397,musPah1:0.007297276941):0.01001946317,rn6:0.004927773906):0.004976450473,merUng1:0.004949446802):0.002318829918,((criGri1:0.007372803999,mesAur1:0.007411331969):0.0024622274,micOch1:0.02264966133):0.002615184066):0.007424878361,nanGal1:0.0442346879):0.005337121969,jacJac1:0.03433930091):0.01920366748,(casCan1:0.04467511881,dipOrd2:0.0361387447):0.001641375467):1e-08,((hetGla2:0.02824883287,fukDam1:0.02305174187):0.004916381993,((chiLan1:0.01265276204,octDeg1:0.02316440347):0.00497693845,cavPor3:0.04100588803):1e-08):0.03568751467):1e-08,(speTri2:0.002011592205,marMar1:0.01024554902):0.03020567779):0.007724472302,(oryCun2:0.09445665566,ochPri3:0.07953191115):0.01751395123):0.01493054147,tupChi1:0.04452695909):1e-08):0.00616817106,galVar1:0.01797513518):1e-08,((micMur3:0.01251154196,proCoq1:0.01488829216):0.007279447789,otoGar3:0.02010408446):0.005584967532):0.003986456817,tarSyr2:0.03596478318):0.009147963775,((calJac3:0.01302942909,aotNan1:1e-08):1e-08,(saiBol1:0.004971871514,cebCap1:0.01249883394):1e-08):0.005196060904):0.004755525114,(((((rheMac8:1e-08,macFas5:1e-08):1e-08,macNem1:0.004933263511):1e-08,(papAnu3:1e-08,(manLeu1:1e-08,cerAty1:1e-08):1e-08):1e-08):1e-08,chlSab2:1e-08):1e-08,((colAng1:0.002453188113,pilTep1:0.004919509774):1e-08,(rhiRox1:0.004923822452,rhiBie1:0.002452974988):0.002444784879):1e-08):1e-08):0.004930964227,nomLeu3:0.004906165697):1e-08,ponAbe2:0.007440917299):1e-08,gorGor5:1e-08):1e-08,(panTro5:1e-08,panPan2:1e-08):1e-08,hg38:1e-08);
DOLPP1	(((((((((((((((phaCin1:0.005312638197,sarHar1:0.01529698374):1e-08,monDom5:0.01549801715):1e-08,ornAna2:0.06441389349):0.09611764197,((((loxAfr3:0.03212912246,triMan1:0.01581385591):0.0006352456894,proCap2:0.05747407935):0.03369037611,(((chrAsi1:0.01093622699,echTel2:0.03535641032):1e-08,eleEdw1:0.02614052198):1e-08,oryAfe1:0.03881874199):1e-08):0.006002061538,(dasNov3:0.02694058662,choHof2:0.03009388133):0.02390151713):1e-08):1e-08,((((((((((((oviAri4:1e-08,oviCan1:0.01665418436):0.09493868356,capHir2:1e-08):1e-08,panHod1:0.03514526259):0.005429907805,(((bisBis1:1e-08,bosMut1:1e-08):1e-08,(bosInd1:1e-08,bosTau8:1e-08):1e-08):0.005415930483,bubBub1:1e-08):1e-08):0.02233751925,(odoVir1:1e-08,cerEla1:0.00539190206):0.01182902433):0.0108022961,(((((turTru3:1e-08,orcOrc1:1e-08):1e-08,delLeu1:1e-08):1e-08,lipVex1:1e-08):1e-08,phyCat1:0.005410507162):1e-08,(balAcu1:1e-08,balMys1:0.005450248427):1e-08):1e-08):1e-08,susScr11:0.02247885693):1e-08,(((camFer2:1e-08,camBac1:0.005461017347):1.115670613e-05,camDro1:0.04643095845):1e-08,vicPac2:0.009655506646):0.03471746384):0.01648129838,(((equCab3:1e-08,equPrz1:1e-08):0.005359425108,equAsi1:1e-08):0.005428342272,cerSim1:0.02217906037):1e-08):1e-08,((((((myoBra1:0.005376194488,myoLuc2:1e-08):1e-08,myoDav1:1e-08):0.03265798803,eptFus1:0.02314317543):0.02017039564,minNat1:0.01238919451):0.001537073786,desRot1:0.01921650535):0.00949739688,(((pteAle1:1e-08,pteVam2:1e-08):1e-08,rouAeg1:1e-08):0.02173312304,(rhiSin1:0.0160955057,hipArm1:0.02218542842):0.00871496051):1e-08):0.005947201346):1e-08,(((((((lepWed1:1e-08,neoSch1:1e-08):1e-08,odoRosDiv1:1e-08):1e-08,((musFur1:0.005396817307,enhLut1:1e-08):0.005415320235,ailFul1:1e-08):1e-08):1e-08,(ailMel1:1e-08,ursMar1:0.03491339822):1e-08):1e-08,(canFam3:1e-08,lycPic1:1e-08):1e-08):0.01614149664,((felCat8:1e-08,aciJub1:0.06680857348):1e-08,(panTig1:1e-08,panPar1:1e-08):1e-08):0.01087953188):0.006607727146,(manPen1:0.02552937696,manJav1:0.02191363848):0.02633197327):1e-08):1e-08,((eriEur2:0.02634876647,sorAra2:0.115058544):0.003574673691,conCri1:0.06980218255):0.006163392391):1e-08):1e-08,((((((((((((mm10:0.01357407289,musCar1:0.03386242104):0.008324060757,musPah1:1e-08):0.005064407333,rn6:0.01678038096):0.006129697446,merUng1:0.02831575917):0.01060735353,((criGri1:0.02033569822,mesAur1:1e-08):1e-08,micOch1:0.04028776589):1e-08):1e-08,nanGal1:0.0162952955):0.005392877778,jacJac1:1e-08):1e-08,(casCan1:0.01089748368,dipOrd2:0.03941539357):1e-08):0.005404250176,((hetGla2:0.005417374875,fukDam1:1e-08):1e-08,((chiLan1:0.01739204447,octDeg1:0.005895785325):0.004097670146,cavPor3:0.01758755599):0.01230135759):0.005415783332):1e-08,(speTri2:1e-08,marMar1:1e-08):0.005413528504):1e-08,(oryCun2:0.03210315574,ochPri3:0.02089952918):0.01480683161):1e-08,tupChi1:0.03959629454):1e-08):1e-08,galVar1:0.02834809433):1e-08,((micMur3:0.005440589461,proCoq1:0.01672332203):1e-08,otoGar3:0.05142403757):1e-08):0.006388804645,tarSyr2:0.0270984584):0.01715806141,((calJac3:1e-08,aotNan1:0.01663650428):1e-08,(saiBol1:1e-08,cebCap1:1e-08):0.00550117993):0.005863302519):0.01065928231,(((((rheMac8:1e-08,macFas5:1e-08):1e-08,macNem1:1e-08):0.005433362405,(papAnu3:0.005552798607,(manLeu1:1e-08,cerAty1:1e-08):1e-08):1e-08):1e-08,chlSab2:1e-08):1e-08,((colAng1:0.005438375322,pilTep1:1e-08):1e-08,(nasLar1:1e-08,(rhiRox1:0.005414135537,rhiBie1:1e-08):1e-08):1e-08):1e-08):1e-08):0.005436988953,nomLeu3:1e-08):0.005405956073,ponAbe2:1e-08):1e-08,gorGor5:0.005398959609):1e-08,(panTro5:1e-08,panPan2:1e-08):1e-08,hg38:1e-08);
DONSON	(((((((((((((((phaCin1:0.06061611,sarHar1:0.08154526871):0.06169980832,monDom5:0.0961071525):0.161723878,ornAna2:0.4891033776):0.2941513214,((((loxAfr3:0.0520327912,triMan1:0.09488432086):1e-08,proCap2:0.4652058436):0.04538588425,(((chrAsi1:0.1653770451,echTel2:0.1412851262):0.02895702879,eleEdw1:0.2306693084):1e-08,oryAfe1:0.1547278281):0.005141030647):0.04274727464,(dasNov3:0.06797841534,choHof2:0.1001534883):0.04611300802):0.007731127938):0.008299510434,((((((((((((oviAri4:0.01716275744,oviCan1:1e-08):0.01081359337,capHir2:0.006628866703):0.009413386135,panHod1:0.04176097876):0.02610615259,(((bisBis1:1e-08,bosMut1:0.03289885928):0.03303145374,(bosInd1:0.006889714368,bosTau8:1e-08):1e-08):0.007736644091,bubBub1:0.01139532774):0.01180181452):0.009312247455,(odoVir1:0.02675808504,cerEla1:0.01268756743):0.04161722234):0.04188527146,(((((turTru3:0.002460584055,orcOrc1:0.002469953069):0.002437159725,delLeu1:0.007493632958):0.01001250196,lipVex1:0.02005060775):0.007760921024,phyCat1:0.02091704621):1e-08,(balAcu1:0.003614839424,balMys1:0.01513309938):0.007700377586):0.03006314382):0.03570250245,susScr11:0.09878679755):0.007386404356,(((camFer2:1e-08,camBac1:0.004173652138):1e-08,camDro1:0.008559879946):0.005004990842,vicPac2:0.0217795525):0.1024287037):0.02264976345,(((equCab3:1e-08,equPrz1:0.004142696193):0.005018994518,equAsi1:0.00339697385):0.1117553089,cerSim1:0.04994683177):0.03762800689):0.02616466793,((((((myoBra1:0.004736859872,myoLuc2:0.01910580551):1e-08,myoDav1:0.05950176715):0.0538265911,eptFus1:0.1972971484):0.03986713701,minNat1:0.1195609814):0.03559055308,desRot1:0.2336439053):0.01424170066,(((pteAle1:0.03678810779,pteVam2:0.002558652536):0.0149756624,rouAeg1:0.03012168856):0.05543040736,(rhiSin1:0.06902590736,hipArm1:0.04377584114):0.03023634539):0.01126802984):0.02269958276):0.002904766683,(((((((lepWed1:0.1293076858,neoSch1:0.01396150172):1e-08,odoRosDiv1:0.01063923727):0.02366691615,((musFur1:0.1562116302,enhLut1:0.03290858676):0.04561425786,ailFul1:0.1636649582):0.003996817796):0.004286632428,(ailMel1:0.02222191341,ursMar1:0.02026079711):0.02870822243):0.006814971204,(canFam3:1e-08,lycPic1:1e-08):0.05663453108):0.1109868377,((felCat8:0.004309585891,aciJub1:1e-08):1e-08,(panTig1:0.008264441562,panPar1:1e-08):0.01002458539):0.1266269265):0.0380203163,(manPen1:0.0537838895,manJav1:0.03371994233):0.2648851545):0.006045735814):0.03624362117,((eriEur2:0.2744823567,sorAra2:0.2927661707):0.0398769077,conCri1:0.1727556693):0.0173023889):0.02741772135):0.0458434209,((((((((((((mm10:0.01284580837,musCar1:0.02055881656):0.01090666112,musPah1:0.04973811477):0.05069668019,rn6:0.05841576325):0.03959829879,merUng1:0.07630267098):0.01315464231,((criGri1:0.1174879184,mesAur1:0.08630738851):0.04864630364,micOch1:0.1020673345):0.03565619344):0.1078795282,nanGal1:0.1148700862):0.033532935,jacJac1:0.1844040212):0.06137970993,(casCan1:0.1191618594,dipOrd2:0.2612282838):0.01433428214):0.005652562141,((hetGla2:0.05191840464,fukDam1:0.06583554361):0.02347862178,((chiLan1:0.06011681744,octDeg1:0.07417396673):0.04415148957,cavPor3:0.1369825104):0.02274661981):0.06121950052):1e-08,(speTri2:0.08129110827,marMar1:0.1796235856):0.257237032):0.02846706334,(oryCun2:0.06484762758,ochPri3:0.2052227811):0.06827682287):0.01067632083,tupChi1:0.2312723804):1e-08):1e-08,galVar1:0.3460624038):0.01171529081,((micMur3:0.0219754977,proCoq1:0.07534231999):0.03002456311,otoGar3:0.0996358258):0.03916072987):0.01625749899,tarSyr2:0.07820145723):0.06353804008,((calJac3:0.04459237825,aotNan1:0.02579495001):0.002558206206,(saiBol1:0.01044513225,cebCap1:0.0308724497):1e-08):0.03668747222):0.01469561428,(((((rheMac8:1e-08,macFas5:0.00249855107):1e-08,macNem1:0.002501058895):1e-08,(papAnu3:0.01522890191,(manLeu1:0.05180423949,cerAty1:0.01013102688):0.01012514698):1e-08):1e-08,chlSab2:0.007530211464):0.005156179813,((colAng1:0.003751136159,pilTep1:0.01274940682):1e-08,(nasLar1:0.005815928617,(rhiRox1:0.002500394775,rhiBie1:0.0250700692):0.001284744991):0.003892140017):0.00499452538):0.01310256098):0.01300662508,nomLeu3:0.004860530091):0.002506980863,ponAbe2:0.005744238381):0.005270089075,gorGor5:0.009912096051):1e-08,(panTro5:0.002446373865,panPan2:0.002499945519):0.004952598191,hg38:0.00244235127);
DOP1A	(((((((((((((((phaCin1:0.01472998496,sarHar1:0.01260341695):0.001677658722,monDom5:0.01664977484):0.03976578516,ornAna2:0.13431893):0.04208795419,((((loxAfr3:0.01741000932,triMan1:0.01681729966):0.001337572998,proCap2:0.04318178733):0.004059911982,(((chrAsi1:0.03034329941,echTel2:0.04554959477):0.005714030043,eleEdw1:0.05926717597):0.000823186726,oryAfe1:0.04197035401):0.002603962297):0.00942936627,dasNov3:0.05529015451):0.001312325149):0.006264205187,((((((((((((oviAri4:0.002406488835,oviCan1:0.002447307569):0.001912785275,capHir2:0.002396181989):0.002548532547,panHod1:0.003901042364):0.004610051089,(((bisBis1:0.0004774389733,bosMut1:0.001438543978):1e-08,(bosInd1:1e-08,bosTau8:0.0004413559584):3.577654748e-05):0.003872024058,bubBub1:0.006252338298):0.004829764308):0.002948033816,(odoVir1:0.004891774882,cerEla1:0.006861174076):0.00944182698):0.02101957982,((((turTru3:0.002419126017,orcOrc1:0.0009455264394):0.002487752187,delLeu1:0.00523617925):0.002645073967,lipVex1:0.00517617341):0.006057167556,(balAcu1:0.01254961918,balMys1:0.001357383526):0.003884229537):0.01092672356):0.003055415909,susScr11:0.02701397687):0.001180959153,(((camFer2:1e-08,camBac1:0.001417477794):0.001894066033,camDro1:1e-08):0.002533834501,vicPac2:0.001843980884):0.01746487345):0.007419000342,(((equCab3:1e-08,equPrz1:1e-08):1e-08,equAsi1:0.001889157299):0.01605961378,cerSim1:0.01769764753):0.00845274321):1e-08,((((((myoBra1:1e-08,myoLuc2:0.0009586136698):0.0005232878808,myoDav1:0.003753259359):0.003631921415,eptFus1:0.008137794414):0.01304945182,minNat1:0.01876774845):0.009754668817,desRot1:0.02064568876):0.01075423251,(((pteAle1:0.002270032296,pteVam2:0.00148952624):0.004668914533,rouAeg1:0.008889223351):0.01653584076,(rhiSin1:0.01802446582,hipArm1:0.01084463993):0.01072201011):0.001260908048):0.003375586713):1e-08,((((((lepWed1:0.000474768205,neoSch1:0.001910128519):0.001050899246,odoRosDiv1:0.004262341498):0.00740519584,((musFur1:0.005738204785,enhLut1:0.001973592645):0.005404555617,ailFul1:0.01057601186):0.001919267709):0.0008963209055,(ailMel1:0.01599488284,ursMar1:0.009295775694):0.01850052829):0.00262471099,(canFam3:0.0001466272517,lycPic1:0.001282025616):0.01079659008):0.001914082726,((felCat8:0.001081732451,aciJub1:0.002450836204):1e-08,(panTig1:0.0004736277808,panPar1:0.001426192272):0.0004748095374):0.009944601149):0.01176957154):0.0004867026019,((eriEur2:0.04075670024,sorAra2:0.05012064444):0.003524252128,conCri1:0.02787133813):0.003952263802):0.005279790971):0.003555197247,((((((((((((mm10:0.0122441667,musCar1:0.004087635812):0.000598317884,musPah1:0.00779384023):0.005304525422,rn6:0.01770508584):0.00695348806,merUng1:0.01212675884):0.003097757956,((criGri1:0.009638940731,mesAur1:0.01291209393):0.004812103618,micOch1:0.01729713505):0.007751420299):0.01977141394,nanGal1:0.03390693358):0.006934226801,jacJac1:0.06753277604):0.01298094754,(casCan1:0.02937451517,dipOrd2:0.06096320849):0.008894761102):0.002072249372,((hetGla2:0.01550761501,fukDam1:0.01716256215):0.005498818096,((chiLan1:0.02603264665,octDeg1:0.03451362856):0.006090856017,cavPor3:0.01786230631):0.004975436718):0.01697330232):1e-08,(speTri2:0.001426843863,marMar1:0.002375444752):0.02488400934):0.004299471396,(oryCun2:0.02453587288,ochPri3:0.02696247378):0.01562195609):0.005912682012,tupChi1:0.02530988128):1e-08):1e-08,galVar1:0.03127240321):0.002054630341,((micMur3:0.01099936598,proCoq1:0.007242530296):0.01394147259,otoGar3:0.1120727989):0.005920589646):0.0005359491805,tarSyr2:0.0497862835):0.01124941079,((calJac3:0.004836661937,aotNan1:0.003732289617):1e-08,(saiBol1:0.009134841002,cebCap1:0.003889726458):0.0005164873231):0.01112089194):0.003447816098,(((((rheMac8:0.0009372723488,macFas5:0.0009374995216):1e-08,macNem1:0.0004680980202):0.0004685654166,(papAnu3:0.0004685074803,(manLeu1:0.001876630621,cerAty1:0.001412516674):1e-08):0.000940143333):0.0004686095001,chlSab2:1e-08):0.001889609358,((colAng1:0.000471123635,pilTep1:0.00330592027):1e-08,(nasLar1:0.0009610711918,(rhiRox1:0.0004701709919,rhiBie1:1e-08):0.00188843067):0.000944853104):0.0009378943811):0.006634101662):0.002442318652,nomLeu3:0.01161839517):0.0004553435569,ponAbe2:0.001496136383):0.0004732427289,gorGor5:0.001890170265):0.0004683525969,(panTro5:0.0004681445434,panPan2:0.0009428683125):0.001881367057,hg38:0.0009438002192);
DOP1B	(((((((((((((((phaCin1:0.03146388013,sarHar1:0.04671194369):0.04142316389,monDom5:0.1423980279):0.2261777489,ornAna2:0.3646118913):0.1454099713,((((loxAfr3:0.04176697296,triMan1:0.04255728793):0.001477139097,proCap2:0.1047551949):0.01753572326,(((chrAsi1:0.06761108127,echTel2:0.07929079778):0.006921191711,eleEdw1:0.08089517656):0.002904691531,oryAfe1:0.04683025779):0.004460098039):0.05258839851,(dasNov3:0.1197161334,choHof2:0.09866732144):0.06565588892):0.003065878585):0.01453935215,((((((((((((oviAri4:0.0009129094335,oviCan1:0.006759383996):0.007286845379,capHir2:0.00659791597):0.004572718203,panHod1:0.01683541936):0.01519729989,((bisBis1:0.003572676634,(bosInd1:1e-08,bosTau8:0.002704441735):0.002024173617):0.007018126828,bubBub1:0.01425170978):0.01483407148):0.005150499646,(odoVir1:0.02989497895,cerEla1:0.06401441654):0.02052250718):0.1197962507,((((orcOrc1:0.01718514834,delLeu1:0.0137556089):0.01195831351,lipVex1:0.02256064403):0.02411374354,phyCat1:0.04890082163):0.005960959599,(balAcu1:0.0120654542,balMys1:0.01141561724):0.01497012977):0.03909331515):0.01207499828,susScr11:0.07627056687):0.008792062322,(((camFer2:0.0009915378925,camBac1:0.002377503405):0.001687197116,camDro1:0.001822492947):0.01177822176,vicPac2:0.01032499541):0.06801325958):0.02372561464,(((equCab3:0.00223833365,equPrz1:0.001124639299):0.005282333649,equAsi1:0.006010197057):0.03738440758,cerSim1:0.03956949828):0.01875087192):0.00353039129,(((((myoBra1:0.01046827527,myoDav1:0.02988561327):0.01823272923,eptFus1:0.03843523155):0.06723569138,minNat1:0.05136850849):0.01597877349,desRot1:0.1650787342):0.02807771441,(((pteAle1:0.003159274942,pteVam2:0.004549894264):0.01729691911,rouAeg1:0.03783197121):0.04573135825,(rhiSin1:0.05555664938,hipArm1:0.03050095566):0.0253875003):0.01171794626):0.01751254978):1e-08,(((((neoSch1:0.007471991612,odoRosDiv1:0.01528593344):0.01246252369,((musFur1:0.01218154436,enhLut1:0.007221906513):0.01962792315,ailFul1:0.02610675564):0.00427347766):0.001321586567,(ailMel1:0.008886442833,ursMar1:0.008803856561):0.009210708692):0.005514988256,(canFam3:0.000517806455,lycPic1:0.002837655619):0.02436561207):0.00962551304,((felCat8:0.002440769187,aciJub1:0.02068250471):0.001682479318,(panTig1:0.002251507839,panPar1:0.002233449236):0.0007629322799):0.04202667285):0.02996137257):0.004627404162,((eriEur2:0.6534845152,sorAra2:0.1680344158):0.03742302041,conCri1:0.2511299735):0.04173565515):0.02281859016):0.01226073924,(((((((((((mm10:0.006010051053,musCar1:0.008297696102):0.01035974188,musPah1:0.01746845344):0.01481011353,rn6:0.03364056806):0.02944349141,((criGri1:0.0300889558,mesAur1:0.04929500301):0.01767944798,micOch1:0.04631771493):0.0119367306):0.05204711048,nanGal1:0.05123520804):0.01767600515,jacJac1:0.08340787):0.0126474216,dipOrd2:0.08526889663):0.009475580835,((hetGla2:0.05189954267,fukDam1:0.06139005293):0.02510763236,((chiLan1:0.04105002685,octDeg1:0.05651361005):0.01906383131,cavPor3:0.09800253627):0.02041964406):0.07147652575):1e-08,(speTri2:0.005867290994,marMar1:0.007218649303):0.04826686764):0.02227300334,(oryCun2:0.1085498673,ochPri3:0.1340824197):0.06168989484):0.009665792882,tupChi1:0.0687838113):0.004037158136):0.003856343569,galVar1:0.07339638302):0.01201283704,((micMur3:0.03383808884,proCoq1:0.01663436403):0.01715403964,otoGar3:0.04988451837):0.01890076102):0.005975776534,tarSyr2:0.05402735761):0.03040021241,((calJac3:0.02001206063,aotNan1:0.01184521153):0.001718190899,(saiBol1:0.06539962679,cebCap1:0.01505429765):0.003549371963):0.01601301814):0.009146053974,(((((rheMac8:1e-08,macFas5:0.000558889108):0.001286396684,macNem1:0.0016739731):0.0006410404675,(papAnu3:0.002774083168,(manLeu1:0.005754766983,cerAty1:0.03617438595):0.0007828800478):0.0008435905829):1e-08,chlSab2:0.01173768143):0.003326499351,((colAng1:0.01105462949,pilTep1:0.00392818905):1e-08,(nasLar1:0.003733798242,(rhiRox1:0.0005512247862,rhiBie1:0.003309736698):0.002878936486):0.004317068778):0.003887460055):0.01518064095):0.002956513594,nomLeu3:0.01553205926):0.0002440176894,ponAbe2:0.007649687725):0.003080094063,gorGor5:0.004501668275):0.001660333604,(panTro5:0.0011087685,panPan2:0.001662818362):0.001100313573,hg38:0.001671615845);
DOT1L	(((((((((((((((phaCin1:0.01443564093,sarHar1:0.01833394306):0.00839983691,monDom5:0.01602922555):0.07581582706,ornAna2:0.1360470102):0.1939678603,((((loxAfr3:0.03384143411,triMan1:0.04379733591):0.003260243753,proCap2:0.06284376615):0.008555555734,(((chrAsi1:0.1050578193,echTel2:0.1069084493):0.02125411945,eleEdw1:0.09596646729):0.007098318612,oryAfe1:0.06847017781):0.009892654232):0.07819187309,(dasNov3:0.1322438569,choHof2:0.09526905899):0.06077688131):0.0168169556):0.01132714239,((((((((((((oviAri4:0.01881334607,oviCan1:0.1109886059):0.04192906505,capHir2:0.003595573713):0.00111592733,panHod1:0.006656711467):0.005420191191,(((bisBis1:0.002129830602,bosMut1:0.001640971325):1e-08,(bosInd1:0.0008226427726,bosTau8:1e-08):0.0008191102002):0.002900385355,bubBub1:0.002969126986):0.006193130275):0.004908867149,(odoVir1:0.001913155718,cerEla1:0.05923404629):0.009215068255):0.04589248638,(((((turTru3:0.01113233629,orcOrc1:0.006470337193):0.001575671751,delLeu1:0.004840208286):0.004877717306,lipVex1:0.0142048201):0.003153547641,phyCat1:0.122418265):1e-08,(balAcu1:0.008205195843,balMys1:0.02823408817):0.00300513829):0.03548726579):0.01578262715,susScr11:0.06177506122):0.004352502073,(((camFer2:1e-08,camBac1:0.007478055149):1e-08,camDro1:0.02128075497):0.05821834476,vicPac2:0.6896449812):0.00994807786):0.03420082416,((equCab3:0.003656549287,equAsi1:0.001885395896):0.05056393664,cerSim1:0.03580356961):0.01120043724):0.003226416162,((((((myoBra1:1e-08,myoLuc2:0.002282381053):0.001525077023,myoDav1:0.008466181986):0.002288448513,eptFus1:0.00532242995):0.01255510348,minNat1:0.019108945):0.007108050994,desRot1:0.02244914285):0.03389543396,(((pteAle1:0.002505658542,pteVam2:0.00170247574):0.01369831944,rouAeg1:0.02081951543):0.05002991618,(rhiSin1:0.02200847189,hipArm1:0.03583407149):0.02421302995):0.008441573431):0.02067651003):0.002281513969,(((((((lepWed1:0.003638589894,neoSch1:0.003562971494):0.009198910387,odoRosDiv1:0.009006432324):0.01109198881,((musFur1:0.01396204374,enhLut1:0.007643955322):0.02592058529,ailFul1:0.02894293397):0.01357604648):0.005191114489,(ailMel1:0.01006239466,ursMar1:0.01900150539):0.009285060676):0.006404984863,(canFam3:0.001696977853,lycPic1:0.001692941339):0.0208429396):0.01385291169,((felCat8:1e-08,aciJub1:0.1239716937):1e-08,(panTig1:0.7111336116,panPar1:1e-08):0.006413264917):0.04499376876):0.03484389503,(manPen1:0.02074941536,manJav1:0.02183163147):0.1361223007):0.00792660097):0.02117297767,((eriEur2:0.6839544388,sorAra2:0.0890831698):0.06213429147,conCri1:0.06568347108):0.03997974851):0.03712410828):0.02098229126,((((((((((((mm10:0.001762485396,musCar1:0.002038929343):0.0009846440213,musPah1:0.00459388291):0.007119008329,rn6:0.02437554159):0.01486485106,merUng1:0.02842156244):0.005941537003,((criGri1:0.01245739245,mesAur1:0.02162218091):0.0109172329,micOch1:0.03096545801):0.006252786767):0.05550015881,nanGal1:0.08961409815):0.01870387905,jacJac1:0.08926101522):0.03653008853,(casCan1:0.03300436186,dipOrd2:0.05295645995):0.02756385484):0.01484295371,((hetGla2:0.02313615599,fukDam1:0.02263586528):0.01158602324,((chiLan1:0.0210858983,octDeg1:0.02495106308):0.00593151828,cavPor3:0.08714118084):0.008340131687):0.03714550738):0.005680409749,(speTri2:0.001336268912,marMar1:0.006723096989):0.06104722642):0.0197921174,ochPri3:0.205307772):0.02223462643,tupChi1:0.1870633865):0.008622288535):0.003389331738,galVar1:0.08516583737):0.02172945635,((micMur3:0.02631031171,proCoq1:0.01708558268):0.0222975224,otoGar3:0.066233107):0.03501552558):0.01315261205,tarSyr2:0.07238097486):0.05142514205,((calJac3:0.01574244687,aotNan1:0.01165081483):0.0007294124469,(saiBol1:0.01069880462,cebCap1:0.0300693632):0.004352035284):0.02927705622):0.01444597711,(((((rheMac8:1e-08,macFas5:1e-08):0.001591289455,macNem1:0.0007939077606):0.0007956027803,(papAnu3:0.001595926138,(manLeu1:0.001825706379,cerAty1:0.003188518058):1e-08):1e-08):0.001588360416,chlSab2:0.00398285292):1e-08,((colAng1:0.001698211666,pilTep1:0.00625894091):0.0007879504349,(nasLar1:0.264944091,(rhiRox1:0.001574176108,rhiBie1:1e-08):0.002085659623):0.001771135143):0.002497932675):0.009100236484):0.005585645291,nomLeu3:0.07489612957):1e-08,ponAbe2:0.008980097779):0.005049344103,gorGor5:0.003295529861):0.001577504061,(panTro5:1e-08,panPan2:0.002406854242):0.003182623289,hg38:0.002447581437);
DPAGT1	((((((((((((((phaCin1:0.003025797755,sarHar1:0.00339834941):0.004686884481,monDom5:0.001518636023):0.146385232,((((loxAfr3:0.01867376002,triMan1:0.01084477729):0.0008702335014,proCap2:0.06362138334):0.01060990831,(((chrAsi1:0.03637123671,echTel2:0.06535745273):0.01251730746,eleEdw1:0.04777649057):1e-08,oryAfe1:0.02382426888):1e-08):0.01908301641,(dasNov3:0.009985986123,choHof2:0.03120529151):0.01459163995):0.008260495759):1e-08,((((((((((((oviAri4:1e-08,oviCan1:0.006586676604):1e-08,capHir2:1e-08):1e-08,panHod1:1e-08):0.002815537531,(((bisBis1:1e-08,bosMut1:0.002822550601):1e-08,(bosInd1:1e-08,bosTau8:1e-08):1e-08):0.005747094868,bubBub1:1e-08):0.005677457978):1e-08,(odoVir1:0.002817651451,cerEla1:1e-08):0.002820236238):0.02325809993,(((((turTru3:1e-08,orcOrc1:0.002867086004):0.002886049402,delLeu1:0.002860691114):1e-08,lipVex1:0.005770485592):0.002877303141,phyCat1:0.002895510441):1e-08,(balAcu1:0.002878750756,balMys1:0.002921569055):0.008806635007):0.01155124564):0.003295506113,susScr11:0.005603847266):1e-08,(((camFer2:1e-08,camBac1:1e-08):1e-08,camDro1:0.002812084839):1e-08,vicPac2:1e-08):0.01735140055):0.01036717981,(((equCab3:1e-08,equPrz1:0.00300138463):1e-08,equAsi1:1e-08):1e-08,cerSim1:0.008646606562):0.00496071635):0.003702447312,((((((myoBra1:1e-08,myoLuc2:0.004641216697):0.004163265668,myoDav1:0.0003901561015):0.01416050827,eptFus1:0.01233397393):0.03332726251,minNat1:0.02820563635):1e-08,desRot1:0.01986221748):0.003584383167,(((pteAle1:1e-08,pteVam2:1e-08):0.005684680225,rouAeg1:0.002808895615):0.01157273453,(rhiSin1:0.005817137869,hipArm1:0.008554156713):0.008867742463):1e-08):0.01287458285):1e-08,(((((((lepWed1:1e-08,neoSch1:0.002874634377):0.005670631547,odoRosDiv1:0.005663741314):1e-08,((musFur1:0.005860707685,enhLut1:0.00291630423):0.005631424038,ailFul1:0.008863637602):0.002928903241):0.005698914452,(ailMel1:1e-08,ursMar1:0.002858962992):0.002850697759):0.008657409947,(canFam3:0.00576170612,lycPic1:0.002762767429):0.01246300746):0.01177151299,((felCat8:0.003482698533,aciJub1:0.002832598069):1e-08,(panTig1:1e-08,panPar1:0.002821393975):0.005687763919):0.0209239756):0.002299499358,(manPen1:0.005833787852,manJav1:0.005901227096):0.03127896041):0.004251367901):1e-08,((eriEur2:0.07696422497,sorAra2:0.08823740503):1e-08,conCri1:0.03218369519):0.008846350073):0.007603522235):0.005298141548,((((((((((((mm10:0.002814737614,musCar1:0.03179444053):0.01210411043,musPah1:0.005689396872):0.0087721902,rn6:0.01182610003):0.01167769993,merUng1:0.01666274841):0.004369859794,((criGri1:0.04124940099,mesAur1:0.008014213017):0.006389266883,micOch1:0.01424368437):1e-08):0.005134480346,nanGal1:0.01501968754):0.01350273906,jacJac1:0.05002583733):0.01278434234,(casCan1:0.04388105001,dipOrd2:0.05908172254):0.01207341323):0.01328550886,((hetGla2:0.01190158929,fukDam1:0.01840643982):0.002704585513,((chiLan1:1e-08,octDeg1:0.01753179171):0.005754585482,cavPor3:0.02372406187):1e-08):0.02180058237):0.004558312234,(speTri2:1e-08,marMar1:0.002851033279):0.01929594226):0.002031906728,(oryCun2:0.02328278176,ochPri3:0.06222864811):0.0327689434):1e-08,tupChi1:0.03657541446):1e-08):1e-08,galVar1:0.01764846362):0.008999374156,((micMur3:0.01182794567,proCoq1:0.002926334046):1e-08,otoGar3:0.02058772465):0.008291575979):1e-08,tarSyr2:0.02313287712):0.02448401598,((calJac3:0.005509227042,aotNan1:0.002739506066):1e-08,(saiBol1:0.002733102368,cebCap1:0.005551017274):1e-08):0.008289068716):1e-08,(((((rheMac8:1e-08,macFas5:1e-08):1e-08,macNem1:1e-08):1e-08,(papAnu3:1e-08,(manLeu1:0.002777666676,cerAty1:0.002775050314):1e-08):1e-08):1e-08,chlSab2:1e-08):0.005548210203,((colAng1:1e-08,pilTep1:1e-08):0.002779431593,(rhiRox1:1e-08,rhiBie1:1e-08):1e-08):0.002815633592):0.002803153627):0.002755729239,nomLeu3:0.005534464823):1e-08,ponAbe2:0.002874696953):0.005526705659,gorGor5:1e-08):1e-08,(panTro5:1e-08,panPan2:1e-08):1e-08,hg38:0.002733371803);
DPCD	(((((((((((((((phaCin1:0.02969574321,sarHar1:1e-08):0.00935679905,monDom5:0.04239201188):0.09792293767,ornAna2:0.146719485):0.1542027984,((((loxAfr3:0.02329680812,triMan1:0.02825643266):0.004925975885,proCap2:0.05781614721):0.006317748476,(((chrAsi1:0.06440803534,echTel2:0.04845631083):0.003542789504,eleEdw1:0.01692418267):1e-08,oryAfe1:0.04358529762):1e-08):0.01882492381,(dasNov3:0.04715194377,choHof2:0.03551660745):0.006973276703):1e-08):0.007195684414,((((((((((((oviAri4:1e-08,oviCan1:1e-08):1e-08,capHir2:0.005409217876):1e-08,panHod1:0.02190872479):0.005480421842,(((bisBis1:1e-08,bosMut1:1e-08):1e-08,(bosInd1:0.00547435518,bosTau8:0.005559122054):1e-08):0.01122844079,bubBub1:0.01092619209):0.005492729604):0.005448078368,(odoVir1:0.005451536465,cerEla1:0.01102717498):0.005408795234):0.02206945657,(((((turTru3:1e-08,orcOrc1:0.004562813648):0.01178799249,delLeu1:1e-08):1e-08,lipVex1:0.01089973656):0.009487727073,phyCat1:0.007958675034):1e-08,(balAcu1:0.01114801313,balMys1:1e-08):0.02041922019):0.006913458659):1e-08,susScr11:0.04054184181):0.005498586254,(((camFer2:1e-08,camBac1:1e-08):1e-08,camDro1:1e-08):0.004583156205,vicPac2:0.007029017771):0.02186453598):1e-08,(((equCab3:1e-08,equPrz1:0.005526924133):1e-08,equAsi1:1e-08):0.02290768023,cerSim1:0.01733225524):0.004699079018):0.005637904321,((((((myoBra1:0.02322951691,myoLuc2:1e-08):1e-08,myoDav1:0.005497499167):0.01113584386,eptFus1:1e-08):1e-08,minNat1:0.04073189559):0.005608924849,desRot1:0.07369272806):0.02043434808,(((pteAle1:1e-08,pteVam2:1e-08):0.01102828667,rouAeg1:0.01132972687):0.01475432715,(rhiSin1:0.03438736505,hipArm1:0.02293696601):0.007038405473):1e-08):0.01342515835):0.002502854642,(((((((lepWed1:1e-08,neoSch1:1e-08):1e-08,odoRosDiv1:0.01671128045):0.01106169798,((musFur1:0.0466860357,enhLut1:0.03048687476):0.01633601408,ailFul1:0.01239072127):0.02150993669):1e-08,(ailMel1:0.01941404879,ursMar1:0.01271039513):0.03297504158):1e-08,(canFam3:1e-08,lycPic1:1e-08):0.05388205828):0.005336237221,((felCat8:1e-08,aciJub1:0.005968141508):1e-08,(panTig1:0.005516078251,panPar1:1e-08):0.005506162579):0.03392029294):0.01765770316,(manPen1:0.005489121833,manJav1:1e-08):0.06070514177):0.01976977958):1e-08,((eriEur2:0.07822709542,sorAra2:0.01762662611):1e-08,conCri1:0.06216015709):0.007172845022):0.005479185007):0.01431292482,((((((((((((mm10:0.005259457595,musCar1:0.005200816914):1e-08,musPah1:0.01046794436):0.01101482793,rn6:0.005954119531):0.01631921779,merUng1:0.0105577585):0.006176433376,((criGri1:0.04400743956,mesAur1:1e-08):0.01138783662,micOch1:0.01487852907):1e-08):0.02637890796,nanGal1:0.06739362733):1e-08,jacJac1:0.06451959336):0.04107229109,(casCan1:0.06989004564,dipOrd2:0.03041235426):1e-08):1e-08,((hetGla2:0.03650451418,fukDam1:0.04589819982):0.04138600975,((chiLan1:0.02274118367,octDeg1:0.02931080637):1e-08,cavPor3:0.02906391421):0.01087139991):0.03988668383):1e-08,(speTri2:0.005672367016,marMar1:1e-08):0.03355454769):0.01867969853,(oryCun2:0.03800328182,ochPri3:0.07329112369):0.01809939807):1e-08,tupChi1:0.02215494262):1e-08):1e-08,galVar1:0.0476386337):1e-08,((micMur3:0.01113699785,proCoq1:0.005542846311):0.01124811176,otoGar3:0.05855784804):1e-08):0.04571418999,tarSyr2:0.2540971567):1e-08,((calJac3:0.02273120125,aotNan1:0.005365246705):1e-08,(saiBol1:0.0163981806,cebCap1:0.01107559263):1e-08):0.005514819327):0.01127102046,(((((rheMac8:1e-08,macFas5:1e-08):1e-08,macNem1:1e-08):0.005623619822,(papAnu3:1e-08,(manLeu1:0.005581818703,cerAty1:0.005493014998):0.005554830949):0.005557449804):1e-08,chlSab2:1e-08):1e-08,((colAng1:1e-08,pilTep1:0.0149511506):0.007457856079,(nasLar1:0.005527057476,(rhiRox1:1e-08,rhiBie1:1e-08):1e-08):1e-08):0.005550116771):0.01122128536):1e-08,nomLeu3:0.0111682789):1e-08,ponAbe2:0.02790900915):0.005512734415,gorGor5:1e-08):1e-08,(panTro5:1e-08,panPan2:1e-08):0.01122731274,hg38:0.01103128149);
DPEP1	(((((((((((((((phaCin1:0.1334818421,sarHar1:0.1950470876):0.04184552013,monDom5:0.09762172985):0.2028748519,ornAna2:0.2927774659):0.1970573291,((((loxAfr3:0.09280542101,triMan1:0.0792379827):1e-08,proCap2:0.1418649657):0.04125275848,(((chrAsi1:0.1094362653,echTel2:0.155590731):0.04909687815,eleEdw1:0.2185425606):0.02031697188,oryAfe1:0.1524408982):0.002901041695):0.08216211819,(dasNov3:0.2066903335,choHof2:0.1173650298):0.1031070468):0.01511415632):0.01515573221,((((((((((((oviAri4:1e-08,oviCan1:0.02823912734):0.01237453363,capHir2:0.003074957728):1e-08,panHod1:0.003118494476):0.009974085482,(((bisBis1:0.003183010281,bosMut1:1e-08):0.003088242821,(bosInd1:0.003092100277,bosTau8:1e-08):1e-08):0.002978209269,bubBub1:0.01261714216):0.008939475273):0.01008005713,(odoVir1:0.009241805784,cerEla1:1e-08):0.02252318069):0.0692097769,(((((turTru3:1e-08,orcOrc1:1e-08):0.02089576974,delLeu1:0.0174314938):0.004785215868,lipVex1:0.02849234231):0.03568828497,phyCat1:0.03102477026):1e-08,(balAcu1:0.02177218629,balMys1:0.0162887649):0.009086297997):0.06808461511):0.02242139891,susScr11:0.1271372267):1e-08,(((camFer2:1e-08,camBac1:1e-08):1e-08,camDro1:1e-08):1e-08,vicPac2:0.0144744785):0.1214005317):0.04736401254,(((equCab3:1e-08,equPrz1:1e-08):0.003047093883,equAsi1:0.003132187631):0.06590171037,cerSim1:0.06513863667):0.0429631308):0.01538368985,(((((myoBra1:0.02513571354,myoDav1:0.03896184885):0.07231018478,eptFus1:0.04511397238):0.1067052629,minNat1:0.09654938669):0.009384962295,desRot1:0.222439067):0.08007708911,(((pteAle1:0.004223502079,pteVam2:0.02106735003):0.03234906263,rouAeg1:0.0795635623):0.05206341789,(rhiSin1:0.08005517092,hipArm1:0.1078815865):0.03247631475):1e-08):0.01929921543):0.009211694925,(((((((lepWed1:0.03139295634,neoSch1:0.002961531135):0.03742374155,odoRosDiv1:0.03976034817):0.01995139097,((musFur1:0.02394184809,enhLut1:0.01642536927):0.05011389133,ailFul1:0.07104272652):0.03169362107):0.023290983,(ailMel1:0.01044164886,ursMar1:0.01324268844):0.05566738704):0.007840630783,(canFam3:0.003020119118,lycPic1:1e-08):0.08556928247):0.02044340659,((felCat8:0.02279483395,aciJub1:0.003097985018):0.6480400726,(panTig1:0.05591550954,panPar1:0.01234446688):0.02799860523):0.1044115693):0.0304131221,(manPen1:0.02664436023,manJav1:0.01212215976):0.09010482873):0.01608323334):0.02543903171,((eriEur2:0.2514867767,sorAra2:0.2412089695):1e-08,conCri1:0.3012053157):0.1121704126):0.02658117826):0.04041962231,((((((((((((mm10:0.009017264061,musCar1:0.01477435753):0.00834912269,musPah1:0.05447587566):0.08599992038,rn6:0.08605207529):0.07891591621,merUng1:0.1481672059):0.01204147184,((criGri1:0.06150720826,mesAur1:0.04945842541):0.06752189972,micOch1:0.09609321741):0.05707878445):0.1038075085,nanGal1:0.7872207009):0.0492201041,jacJac1:0.1359107239):0.02613997856,(casCan1:0.1077465026,dipOrd2:0.1999228026):0.03200016281):0.04267471129,((hetGla2:0.07676662347,fukDam1:0.04855303698):0.04408795347,((chiLan1:0.1362125884,octDeg1:0.1632641024):0.02952100199,cavPor3:0.1318751693):0.003113013394):0.1629134154):0.005637398855,(speTri2:0.02026787682,marMar1:0.02147442083):0.1641314371):0.009974045204,(oryCun2:0.07902632952,ochPri3:0.1076324346):0.09914677258):0.01865515967,tupChi1:0.3292169414):0.02945080745):0.006726813312,galVar1:0.1363500643):0.009595922108,((micMur3:0.05534025595,proCoq1:0.08971542045):0.04194278123,otoGar3:0.1295286197):0.03656073225):0.03093862313,tarSyr2:0.1350730464):0.08129738961,((calJac3:0.0284697769,aotNan1:0.03774566832):0.002500054973,(saiBol1:0.03808485801,cebCap1:0.02264656433):0.01017955305):0.08860139852):0.06346970139,(((((rheMac8:1e-08,macFas5:1e-08):1e-08,macNem1:0.003059680459):0.007349469303,(papAnu3:0.004976510958,(manLeu1:0.006084407699,cerAty1:0.007338004301):1e-08):0.01269307358):0.00661699879,chlSab2:0.01768510715):0.01006645837,((colAng1:0.006824853912,pilTep1:0.03478634273):0.009394867122,(nasLar1:1e-08,(rhiRox1:1e-08,rhiBie1:1e-08):1e-08):0.00604262877):0.006028961138):0.03793601317):1e-08,nomLeu3:0.04258072651):0.01138682247,ponAbe2:0.0193542872):1e-08,gorGor5:0.01621265611):0.003167634681,(panTro5:1e-08,panPan2:0.003076447311):3.774925407e-05,hg38:0.006295294593);
DPEP2	((((((((((((((phaCin1:1e-08,sarHar1:0.2050438118):0.1209696459,monDom5:0.1580382651):1.056534662,((((loxAfr3:0.09422097447,triMan1:0.06580869868):0.006822394809,proCap2:0.136426765):0.02356049003,((chrAsi1:0.219950784,echTel2:0.2891095302):0.04132292935,oryAfe1:0.1844639337):0.03039751106):0.06190111963,(dasNov3:0.1475093825,choHof2:0.09042711593):0.07656917223):0.03590537522):1e-08,((((((((((((oviAri4:1e-08,oviCan1:0.02895918837):1e-08,capHir2:0.002952168987):1e-08,panHod1:0.01188749808):0.02403083955,(((bisBis1:0.005990608811,bosMut1:0.002941250946):1e-08,(bosInd1:1e-08,bosTau8:0.002943049936):0.002941017837):0.0029424942,bubBub1:0.01805670656):0.006138320857):0.01429230854,(odoVir1:0.02103893309,cerEla1:0.01890671538):0.01844386719):0.1208585819,((((orcOrc1:0.05225696051,delLeu1:0.008295841802):0.01697715467,lipVex1:0.0259205011):0.01649564663,phyCat1:0.4629781774):0.02186482452,(balAcu1:1e-08,balMys1:1e-08):0.2306764684):0.1408873052):0.03718596977,susScr11:0.1043460359):0.01396497692,(((camFer2:0.003279822688,camBac1:0.003277636523):1e-08,camDro1:1e-08):0.009554052909,vicPac2:0.01944246285):0.095731426):0.05157341277,(((equCab3:1e-08,equPrz1:0.003240773668):0.00327371665,equAsi1:0.003190467959):0.1228221198,cerSim1:0.04392872056):0.03132340567):1e-08,((((((myoBra1:0.01524418813,myoLuc2:0.1034981725):0.02322206348,myoDav1:0.04336669048):0.02956262606,eptFus1:0.04181954688):0.04850377532,minNat1:0.1228235716):0.01885615378,desRot1:0.1214755319):0.0633898846,(((pteAle1:1e-08,pteVam2:0.005235239384):0.01777017816,rouAeg1:0.05089696171):0.1238527684,(rhiSin1:0.1067588751,hipArm1:0.05390624337):0.07673264118):0.02328826131):0.03115974575):0.01964408992,(((((((lepWed1:0.05173752563,neoSch1:0.02557259928):0.01314940469,odoRosDiv1:0.02589371026):0.02296539003,((musFur1:0.02980089924,enhLut1:0.03944311914):0.04768835435,ailFul1:0.09856400501):0.04843026644):0.005415552907,(ailMel1:0.04488867152,ursMar1:0.01210796755):0.04307064998):0.02413112714,(canFam3:1e-08,lycPic1:1e-08):0.1367895418):0.02343297541,((felCat8:0.01569188385,aciJub1:0.003466930364):0.006490492827,(panTig1:0.009639933417,panPar1:0.003011246939):0.01273923469):0.100144962):0.068508029,(manPen1:0.1428057457,manJav1:0.1088391015):0.5003810754):0.0208181835):0.03008382208,((eriEur2:0.4425794059,sorAra2:0.7683471143):0.01553292067,conCri1:0.2677496153):0.04357597905):0.02026289687):0.02941137572,((((((((((((mm10:0.01828384198,musCar1:0.04721874957):0.01718485777,musPah1:0.08458336542):0.06375991441,rn6:0.1308494877):0.03004857016,merUng1:0.1859167957):0.04250508584,((criGri1:0.1026724854,mesAur1:2.037909216):0.03692566547,micOch1:0.1175432092):0.02460175648):0.1203918132,nanGal1:0.1772420137):0.06556656628,jacJac1:0.2335330011):0.08907585752,(casCan1:0.2592495837,dipOrd2:0.2299835231):0.06576424911):0.03479747153,((hetGla2:0.08993568025,fukDam1:0.1477363193):0.04846781396,((chiLan1:0.1263168411,octDeg1:0.1419606299):1e-08,cavPor3:0.4549289708):0.00920051599):0.2102308683):0.01476712476,(speTri2:0.01547909951,marMar1:0.007639736959):0.2519004207):0.03554562848,(oryCun2:0.08144468686,ochPri3:0.1516094641):0.2178920026):0.01471077029,tupChi1:0.2379111706):0.006646943283):0.01457653992,galVar1:0.1672937588):0.0183772016,((micMur3:0.07369043211,proCoq1:0.04250186538):0.06123109291,otoGar3:0.1059521464):0.06985800495):0.01745537501,tarSyr2:0.1290193113):0.1175139061,((calJac3:0.03496739482,aotNan1:0.04207094518):1e-08,(saiBol1:0.01554074161,cebCap1:0.03766625478):0.01674133338):0.03974596143):0.02738421415,(((((rheMac8:1e-08,macFas5:0.01328933418):1e-08,macNem1:0.005305708379):0.016163241,(papAnu3:0.005309386415,(manLeu1:0.02676853741,cerAty1:1e-08):0.002656601555):1e-08):1e-08,chlSab2:0.005296676893):0.009272624339,((colAng1:0.003466310023,pilTep1:0.02769084964):0.002790739983,(nasLar1:0.009628476772,(rhiRox1:1e-08,rhiBie1:1e-08):1e-08):0.01463937385):0.01176885175):0.01865891956):0.02878560492,nomLeu3:0.03531604767):1e-08,ponAbe2:0.03229883073):0.008581314335,gorGor5:0.01141549954):0.002689894265,(panTro5:1e-08,panPan2:0.002668630511):0.002680727853,hg38:0.00268558043);
DPEP2NB	((((((((((((((phaCin1:0.05196999118,sarHar1:0.06035482223):0.01796035624,monDom5:0.0734460758):0.2764324426,((((loxAfr3:0.1314452225,triMan1:0.0561405552):0.01467734949,proCap2:0.1144288618):1e-08,(((chrAsi1:0.2966276828,echTel2:0.9688237309):1e-08,eleEdw1:0.3627914633):1e-08,oryAfe1:0.1895498929):0.04104647048):0.04009175348,(dasNov3:0.0489995201,choHof2:0.1957891533):0.07508251976):0.02209165709):1e-08,((((((((((((oviAri4:1e-08,oviCan1:1e-08):0.02088528851,capHir2:0.02153752567):1e-08,panHod1:0.04136471804):0.04968071581,(((bisBis1:0.02142198078,bosMut1:0.05606850365):1e-08,(bosInd1:1e-08,bosTau8:1e-08):1e-08):0.01965500779,bubBub1:0.08163478201):0.141223641):0.03002132505,(odoVir1:0.009944377775,cerEla1:0.0105754232):0.05466407115):0.07626289933,(((orcOrc1:0.03759549869,delLeu1:0.07517102589):0.03343565955,lipVex1:0.1425314744):0.05439467917,phyCat1:0.1039398226):0.2435594599):1e-08,susScr11:0.08958460708):1e-08,(((camFer2:1e-08,camBac1:1e-08):1e-08,camDro1:1e-08):0.06632149936,vicPac2:1e-08):0.001168285709):0.01184689077,(((equCab3:1e-08,equPrz1:0.01141942321):1e-08,equAsi1:0.01106551932):0.134168429,cerSim1:0.08904142806):0.1098003121):1e-08,(((((myoBra1:0.0927064892,myoLuc2:1e-08):0.005872386879,myoDav1:0.09741211442):0.0756812796,eptFus1:0.07562504565):0.1101141838,minNat1:0.2950755245):0.4718434048,(((pteAle1:1e-08,pteVam2:1e-08):0.01014556451,rouAeg1:0.02174537803):0.08891533462,(rhiSin1:0.1403116378,hipArm1:0.1059975086):0.01922251407):1e-08):0.02914151144):1e-08,((((((lepWed1:1e-08,neoSch1:1e-08):0.04398281979,((musFur1:1e-08,enhLut1:0.01063128799):0.02163539296,ailFul1:0.09557025118):1e-08):1e-08,ursMar1:0.04413611937):1e-08,(canFam3:0.01656208942,lycPic1:0.006657103291):0.1639741734):1e-08,((felCat8:1e-08,aciJub1:1e-08):0.01321222633,(panTig1:0.010308182,panPar1:1e-08):0.01898317856):0.1421904178):1e-08,(manPen1:0.05455574874,manJav1:0.0870087358):1.382382383):0.02173815968):1e-08,((eriEur2:1.216475169,sorAra2:0.2598142829):1e-08,conCri1:0.1754015909):0.03385654853):0.004394970834):0.05817442376,(((((((((((mm10:1e-08,musCar1:0.02260572478):0.03420612672,musPah1:0.05944349281):0.03413352801,rn6:0.03596087021):0.03863183287,merUng1:0.04757586576):0.01193493344,((criGri1:0.01096639495,mesAur1:0.08443355904):0.03155425771,micOch1:0.1294941515):0.05292882556):0.3457344417,jacJac1:0.705828341):0.2138408722,(casCan1:0.3028701137,dipOrd2:0.2883855102):0.02215137385):0.09088347197,((hetGla2:1.594556433,fukDam1:0.5630387886):1e-08,((chiLan1:0.3459655888,octDeg1:1e-08):0.1878633424,cavPor3:1.171413652):0.02222561322):0.7556688925):0.03177627954,(speTri2:0.01780688591,marMar1:0.08676426105):0.8712212861):0.08317836759,(oryCun2:1e-08,ochPri3:1.433176112):1.005247151):0.04969806991,tupChi1:0.2092786328):1e-08):0.01619500412,galVar1:0.319132035):1e-08,((micMur3:0.02619396871,proCoq1:0.2489984802):0.1505754314,otoGar3:0.2590812177):0.4303181521):1e-08,tarSyr2:0.232176127):0.1142350426,((calJac3:0.06060895559,aotNan1:0.02132199602):1e-08,(saiBol1:0.01015692926,cebCap1:0.03183820592):1e-08):0.05303129405):0.03012300661,(((((rheMac8:1e-08,macFas5:1e-08):1e-08,macNem1:1e-08):1e-08,(papAnu3:0.01054475875,(manLeu1:1e-08,cerAty1:0.01056400896):1e-08):1e-08):1e-08,chlSab2:0.0106243311):1e-08,((colAng1:0.02096489286,pilTep1:1e-08):0.01050685568,(nasLar1:1e-08,(rhiRox1:1e-08,rhiBie1:1e-08):0.01050884277):1e-08):1e-08):0.03191642023):1e-08,nomLeu3:0.04316728962):0.01901901481,ponAbe2:0.03284685642):0.0426237773,gorGor5:0.009861962149):0.03556501598,panTro5:0.01072627208,hg38:1e-08);
DPEP3	((((((((((((sarHar1:1.504978824,((((loxAfr3:0.09049409076,triMan1:0.1374006312):0.01575446974,proCap2:0.4370474073):0.04831061236,(((chrAsi1:0.33765593,echTel2:0.3471288253):0.003061110951,eleEdw1:0.2322582949):0.01294784538,oryAfe1:0.2190364135):0.03110296967):0.1724703043,(dasNov3:0.1813733322,choHof2:0.1380660809):0.1368496905):1e-08):0.03630249091,((((((((((((oviAri4:0.001459582225,oviCan1:0.1599306274):0.001071417144,capHir2:0.01023037932):0.0025243183,panHod1:0.01547716075):0.02950104528,(((bisBis1:0.005098965939,bosMut1:0.002657464066):0.002558905237,(bosInd1:1e-08,bosTau8:1e-08):0.002557513577):0.007699807187,bubBub1:0.005105996916):0.01034544804):0.0136432835,(odoVir1:0.01216243901,cerEla1:0.01570997995):0.01387635868):0.1735890989,(((((turTru3:0.02003765451,orcOrc1:0.01609419275):0.007896214445,delLeu1:0.008175544077):0.007933667616,lipVex1:0.0537168232):0.01473820986,phyCat1:0.08500763749):0.003122560959,(balAcu1:0.04782104707,balMys1:0.01988311378):0.0175231979):0.0780527159):0.0340823893,susScr11:0.1495764917):0.02633149869,(((camFer2:1e-08,camBac1:0.002539787772):1e-08,camDro1:0.005110905672):0.01524438219,vicPac2:0.01239609121):0.1458785293):0.08334965446,(((equCab3:1e-08,equPrz1:0.003076476481):1e-08,equAsi1:0.01277961008):0.1150558319,cerSim1:0.06935551123):0.02396098985):0.003714689685,((((((myoBra1:0.01639241094,myoLuc2:0.01800203109):0.003995826612,myoDav1:0.03909386333):0.03859209364,eptFus1:0.04177287055):0.1007300365,minNat1:0.1126164828):0.03569628549,desRot1:0.1611222242):0.0525804825,(((pteAle1:0.008012741471,pteVam2:1e-08):0.03287519754,rouAeg1:0.05199903673):0.08532952847,(rhiSin1:0.08205704935,hipArm1:0.08949893925):0.07654667271):0.01164306593):0.07162456903):0.01574032734,(((((((lepWed1:0.02606817993,neoSch1:1e-08):0.07837411234,odoRosDiv1:0.0172812128):0.0438215713,((musFur1:0.02291216052,enhLut1:0.002559330836):0.1183594846,ailFul1:0.7425745122):1e-08):0.001697390334,(ailMel1:0.02060616751,ursMar1:0.1801497191):0.04941428056):0.01725327467,(canFam3:0.003404908156,lycPic1:0.003819558918):0.1122794772):0.06056698196,((felCat8:0.01122805254,aciJub1:0.01081492294):1e-08,(panTig1:1e-08,panPar1:0.01080541796):0.002727671584):0.1268444806):0.03798639448,(manPen1:0.05018783149,manJav1:0.110580829):0.8621256038):0.02301160248):0.03732087011,((eriEur2:0.3364823998,sorAra2:0.7523782164):1e-08,conCri1:0.3647076013):0.03152943203):0.09650986342):0.0447684754,((((((((((((mm10:0.01978723764,musCar1:0.01382828502):0.01658941549,musPah1:0.02761107952):0.03516090773,rn6:0.07311753565):0.08271265773,merUng1:0.07289465555):0.009230770303,((criGri1:0.04047055214,mesAur1:0.7872133235):0.01334979851,micOch1:0.1395673835):0.01595106883):0.07347224911,nanGal1:0.2527884565):0.08068612858,jacJac1:0.2958521183):0.04371308644,(casCan1:0.1570438297,dipOrd2:0.2593392794):0.1040504414):0.05840116111,((hetGla2:0.09780415559,fukDam1:0.1150027042):0.07264228764,((chiLan1:0.1132101648,octDeg1:0.2078214566):0.02660750708,cavPor3:0.3308218089):0.05516030741):0.2131003283):1e-08,(speTri2:0.02123944575,marMar1:0.05302745205):0.2500910277):0.03047203936,(oryCun2:0.09268345493,ochPri3:0.3326512651):0.2395483639):1e-08,tupChi1:0.2981504156):1e-08):0.02439072871,galVar1:0.2311572016):0.0389040236,((micMur3:0.05708077692,proCoq1:0.05589310529):0.05458261746,otoGar3:0.1886720941):0.04093904064):0.01587814023,tarSyr2:0.2990672342):0.1955581202,((calJac3:0.018384184,aotNan1:0.03272316214):1e-08,(saiBol1:0.03050080618,cebCap1:0.03402504744):0.003265133097):0.05249383953):0.03250005974,(((((rheMac8:0.002532616038,macFas5:1e-08):1e-08,macNem1:0.002541536283):0.1512769345,(papAnu3:0.06444799146,(manLeu1:0.007344902841,cerAty1:0.2610809259):0.01759986079):0.002532586036):0.005274691124,chlSab2:0.01264583529):0.006559276079,((colAng1:0.01004022727,pilTep1:0.002463849891):0.003292482619,(nasLar1:0.3134247218,(rhiRox1:1e-08,rhiBie1:1e-08):1e-08):0.0115616479):0.007289372605):0.03564474253):0.02249478292,nomLeu3:0.03663107272):1e-08,ponAbe2:0.01290388536):1e-08,gorGor5:0.01277128696):0.009979137573,(panTro5:1e-08,panPan2:0.004976745939):1e-08,hg38:0.007469467449);
DPF1	((((((((((((((phaCin1:0.02834497346,sarHar1:0.001888922248):1e-08,monDom5:1e-08):0.08571610307,((((loxAfr3:0.5759952897,triMan1:0.1505141149):0.002724864371,proCap2:0.7231594152):1e-08,(((chrAsi1:0.02640370311,echTel2:0.007532310579):1e-08,eleEdw1:0.04752595417):1e-08,oryAfe1:0.008825996762):0.005483956986):1e-08,(dasNov3:0.02740634088,choHof2:0.74618759):0.002290262228):0.002772823641):1e-08,((((((((((((oviAri4:0.007982302756,oviCan1:0.008259769802):0.004591598685,capHir2:1e-08):1e-08,panHod1:1e-08):1e-08,(((bisBis1:1e-08,bosMut1:1e-08):1e-08,(bosInd1:0.07560285097,bosTau8:1e-08):1e-08):1e-08,bubBub1:1e-08):1e-08):1e-08,(odoVir1:1e-08,cerEla1:1e-08):1e-08):0.008084951358,(((((turTru3:1e-08,orcOrc1:1e-08):1e-08,delLeu1:1e-08):1e-08,lipVex1:1e-08):1e-08,phyCat1:1e-08):1e-08,(balAcu1:1e-08,balMys1:1e-08):1e-08):1e-08):1e-08,susScr11:1e-08):0.002599178106,(((camFer2:0.004092059309,camBac1:1e-08):1e-08,camDro1:0.004971021893):0.004096430937,vicPac2:1e-08):0.004079493257):8.126627574e-05,(((equCab3:1e-08,equPrz1:1e-08):1e-08,equAsi1:1e-08):0.004759157239,cerSim1:0.008007945944):0.03587218371):1e-08,((((((myoBra1:1e-08,myoLuc2:0.9756669367):1e-08,myoDav1:1e-08):1e-08,eptFus1:1e-08):1e-08,minNat1:1e-08):1e-08,desRot1:0.003054119807):0.09170444651,(((pteAle1:1e-08,pteVam2:1e-08):1e-08,rouAeg1:1e-08):0.5870421504,(rhiSin1:0.02948933694,hipArm1:1e-08):1e-08):0.003050547916):0.002725393731):1e-08,(((((((lepWed1:1e-08,neoSch1:1e-08):1e-08,odoRosDiv1:1e-08):1e-08,((musFur1:0.002924702606,enhLut1:1e-08):1e-08,ailFul1:1e-08):1e-08):1e-08,(ailMel1:1e-08,ursMar1:1e-08):1e-08):1e-08,(canFam3:1e-08,lycPic1:0.003279137822):1e-08):1e-08,((felCat8:1e-08,aciJub1:0.03322550845):1e-08,(panTig1:0.01923657085,panPar1:1e-08):1e-08):1e-08):1e-08,(manPen1:1e-08,manJav1:1e-08):0.00292280497):1e-08):1e-08,((eriEur2:1e-08,sorAra2:0.04405780229):1e-08,conCri1:0.00585045831):1e-08):1e-08):0.1954762381,((((((((((((mm10:1e-08,musCar1:1e-08):0.002937390636,musPah1:0.002938865412):1e-08,rn6:0.002946880528):0.002945937109,merUng1:0.01772530037):1e-08,((criGri1:0.2061783116,mesAur1:0.6868843821):1e-08,micOch1:0.6987300084):0.01713221769):0.00272647276,nanGal1:0.008870423312):1e-08,jacJac1:0.7230195141):0.003201501181,(casCan1:0.002956540165,dipOrd2:1e-08):1e-08):1e-08,((hetGla2:1e-08,fukDam1:1e-08):1e-08,((chiLan1:1e-08,octDeg1:0.002951317368):0.002953784669,cavPor3:0.007228257758):1e-08):0.002954446409):1e-08,(speTri2:1e-08,marMar1:0.4175132187):0.005609673025):0.006387266315,(oryCun2:0.02809038568,ochPri3:0.5734927715):1e-08):1e-08,tupChi1:0.03934246209):1e-08):1e-08,galVar1:0.04772969912):1e-08,((micMur3:1e-08,proCoq1:0.002954374423):1e-08,otoGar3:1e-08):1e-08):1e-08,tarSyr2:1e-08):1e-08,((calJac3:1e-08,aotNan1:1e-08):1e-08,(saiBol1:1e-08,cebCap1:1e-08):1e-08):1e-08):1e-08,(((((rheMac8:1e-08,macFas5:1e-08):1e-08,macNem1:1e-08):1e-08,(papAnu3:1e-08,(manLeu1:1e-08,cerAty1:1e-08):1e-08):1e-08):1e-08,chlSab2:1e-08):1e-08,((colAng1:0.4852061008,pilTep1:1e-08):1e-08,(nasLar1:1e-08,rhiRox1:0.5562326674):1e-08):1e-08):1e-08):1e-08,nomLeu3:0.006789860435):1e-08,ponAbe2:0.02589265096):1e-08,gorGor5:0.5706185912):1e-08,(panTro5:1e-08,panPan2:1e-08):1e-08,hg38:1e-08);
DPF2	((((((((((((((phaCin1:0.002706193731,sarHar1:0.002787028199):0.002702770038,monDom5:0.003304264261):0.01929060823,((((loxAfr3:0.005400381568,triMan1:1e-08):1e-08,proCap2:1e-08):1e-08,(((chrAsi1:0.005436567823,echTel2:0.007975877997):1e-08,eleEdw1:0.002703569796):1e-08,oryAfe1:0.01629419086):1e-08):1e-08,(dasNov3:1e-08,choHof2:0.01074441652):0.005379554062):1e-08):0.005438435927,((((((((((((oviAri4:1e-08,oviCan1:0.002844170732):1e-08,capHir2:1e-08):1e-08,panHod1:0.0138142598):1e-08,(((bisBis1:1e-08,bosMut1:1e-08):1e-08,(bosInd1:1e-08,bosTau8:1e-08):1e-08):1e-08,bubBub1:1e-08):1e-08):1e-08,(odoVir1:1e-08,cerEla1:1e-08):1e-08):0.002714810369,(((((turTru3:1e-08,orcOrc1:1e-08):1e-08,delLeu1:1e-08):1e-08,lipVex1:1e-08):1e-08,phyCat1:1e-08):0.002721707006,(balAcu1:1e-08,balMys1:1e-08):1e-08):1e-08):1e-08,susScr11:0.002713948115):1e-08,(((camFer2:1e-08,camBac1:1e-08):1e-08,camDro1:1e-08):1e-08,vicPac2:1e-08):0.002729258703):1e-08,(((equCab3:1e-08,equPrz1:1e-08):1e-08,equAsi1:1e-08):0.002742754352,cerSim1:1e-08):1e-08):1e-08,(((((myoBra1:1e-08,myoLuc2:1e-08):1e-08,myoDav1:1e-08):1e-08,minNat1:0.002682469143):0.002709513755,desRot1:0.002714841058):1e-08,(((pteAle1:1e-08,pteVam2:1e-08):0.002729930127,rouAeg1:1e-08):0.002727862974,(rhiSin1:0.005452093841,hipArm1:0.002714852701):1e-08):1e-08):1e-08):1e-08,(((((((lepWed1:1e-08,neoSch1:1e-08):1e-08,odoRosDiv1:1e-08):1e-08,((musFur1:1e-08,enhLut1:1e-08):1e-08,ailFul1:1e-08):0.002720160275):1e-08,(ailMel1:0.002819551383,ursMar1:0.002910591575):1e-08):1e-08,(canFam3:1e-08,lycPic1:1e-08):1e-08):1e-08,((felCat8:1e-08,aciJub1:0.07450763184):1e-08,(panTig1:0.002915485828,panPar1:1e-08):1e-08):1e-08):1e-08,(manPen1:1e-08,manJav1:1e-08):0.008187454409):1e-08):1e-08,((eriEur2:0.003438982547,sorAra2:0.00649067011):1e-08,conCri1:0.005472741458):1e-08):1e-08):1e-08,((((((((((((mm10:0.002661152653,musCar1:0.002650160979):1e-08,musPah1:1e-08):0.00533743572,rn6:1e-08):1e-08,merUng1:1e-08):1e-08,((criGri1:0.002667414101,mesAur1:0.002667413215):1e-08,micOch1:0.002665130476):1e-08):1e-08,nanGal1:0.002665442549):1e-08,jacJac1:0.005331735965):0.005447811494,(casCan1:1e-08,dipOrd2:0.002731317536):1e-08):1e-08,((hetGla2:1e-08,fukDam1:1e-08):1e-08,((chiLan1:1e-08,octDeg1:0.002737512967):1e-08,cavPor3:1e-08):1e-08):1e-08):1e-08,(speTri2:1e-08,marMar1:0.002724826244):1e-08):0.002721849486,(oryCun2:1e-08,ochPri3:0.02615261294):0.008195477323):1e-08,tupChi1:1e-08):1e-08):1e-08,galVar1:1e-08):1e-08,((micMur3:1e-08,proCoq1:1e-08):1e-08,otoGar3:0.008230535831):0.002735854797):1e-08,tarSyr2:0.008274616755):1e-08,((calJac3:0.003234665397,aotNan1:1e-08):1e-08,(saiBol1:1e-08,cebCap1:1e-08):1e-08):1e-08):1e-08,(((((rheMac8:1e-08,macFas5:1e-08):1e-08,macNem1:1e-08):1e-08,(papAnu3:1e-08,(manLeu1:1e-08,cerAty1:1e-08):1e-08):1e-08):1e-08,chlSab2:1e-08):1e-08,((colAng1:1e-08,pilTep1:1e-08):1e-08,(nasLar1:0.03243444287,(rhiRox1:1e-08,rhiBie1:1e-08):1e-08):1e-08):1e-08):1e-08):1e-08,nomLeu3:1e-08):1e-08,ponAbe2:1e-08):1e-08,gorGor5:1e-08):1e-08,(panTro5:1e-08,panPan2:1e-08):1e-08,hg38:1e-08);
DPF3	((((((((((((((phaCin1:0.02591005017,sarHar1:0.06550124455):1e-08,monDom5:0.04520038833):0.1230299515,ornAna2:0.5469884757):0.3358473158,((((loxAfr3:0.0303882301,triMan1:0.02405604761):1e-08,proCap2:0.4084940704):0.01365658655,(((chrAsi1:0.08332928662,echTel2:0.09544423668):1e-08,eleEdw1:0.08573888879):1e-08,oryAfe1:0.02734044641):1e-08):0.004563361394,choHof2:0.07096352812):1e-08):0.003312246577,((((((((((((oviAri4:1e-08,oviCan1:0.006974442452):1e-08,capHir2:0.006708669951):0.003337388964,panHod1:1e-08):1e-08,(((bisBis1:1e-08,bosMut1:1e-08):1e-08,(bosInd1:1e-08,bosTau8:1e-08):1e-08):1e-08,bubBub1:0.01800051444):0.01364777117):1e-08,cerEla1:1e-08):0.0582473014,((turTru3:1e-08,orcOrc1:1e-08):0.006695745596,(balAcu1:0.006925784815,balMys1:0.006607359442):0.003840743213):0.02696649325):0.01697699276,susScr11:0.02996230225):1e-08,((camFer2:1e-08,camDro1:1e-08):0.01546917643,vicPac2:0.01140056554):0.0408711721):0.01305840147,(((equCab3:0.003272019519,equPrz1:1e-08):0.0001094863239,equAsi1:0.006548949191):0.02169329387,cerSim1:0.02625920975):0.01000729193):1e-08,((((((myoBra1:1e-08,myoLuc2:0.007300719536):0.00826374662,myoDav1:0.004094848976):0.02617528987,eptFus1:0.02238358079):0.05428311338,minNat1:0.02284316416):0.01711061433,desRot1:0.02056087798):0.01722948428,((pteAle1:0.003410231654,pteVam2:1e-08):0.0397379799,(rhiSin1:0.02522275779,hipArm1:0.01739073379):0.008561839719):0.004883582223):0.01435850852):1e-08,(((((neoSch1:0.003416661004,odoRosDiv1:0.003404619739):0.003338103629,((musFur1:0.01351855631,enhLut1:0.00679707601):0.01362600682,ailFul1:0.01399140649):1e-08):0.003354217035,(ailMel1:0.008637566048,ursMar1:0.01346410886):0.00558938696):1e-08,(canFam3:1e-08,lycPic1:1e-08):0.01702803073):0.006780755114,((felCat8:0.003432193189,aciJub1:1e-08):1e-08,(panTig1:1e-08,panPar1:1e-08):0.003424192341):0.0176439347):0.00669349332):1e-08,((eriEur2:0.2430999975,sorAra2:0.04423502661):1e-08,conCri1:0.01894576933):0.01278287601):0.004104636683):1e-08,((((((((((((mm10:0.003358139755,musCar1:0.00419312034):0.01161198999,musPah1:0.0436804488):0.009812130163,rn6:0.01671275268):0.002833773458,merUng1:0.4040802507):1e-08,((criGri1:0.0009938902981,mesAur1:0.03648692496):0.008161104178,micOch1:0.01181971093):0.02604105551):0.02894778272,nanGal1:0.08259407082):1e-08,jacJac1:0.1813831804):0.01940855446,(casCan1:0.07400481458,dipOrd2:0.4338129587):1e-08):0.007655736549,((hetGla2:0.02687858409,fukDam1:0.01482603319):0.00930999625,((chiLan1:0.06000640696,octDeg1:0.04375397249):1e-08,cavPor3:0.0327715064):0.004690879247):0.04481237528):0.003171291634,(speTri2:1e-08,marMar1:0.003290746687):0.03840428204):0.01491745676,(oryCun2:0.1065746418,ochPri3:0.1294690398):0.03829614083):1e-08,tupChi1:0.08038441894):0.02645950316):1e-08,galVar1:0.04276110467):1e-08,((micMur3:0.01282117668,proCoq1:0.0111925198):0.01920851213,otoGar3:1e-08):1e-08):0.01459058207,((calJac3:0.003357275641,aotNan1:0.003271222163):1e-08,(saiBol1:0.01314970325,cebCap1:0.006584854159):1e-08):0.006584407405):1e-08,((((rheMac8:1e-08,macNem1:1e-08):1e-08,(papAnu3:0.003235342724,(manLeu1:1e-08,cerAty1:1e-08):1e-08):1e-08):1e-08,chlSab2:1e-08):1e-08,((colAng1:0.003228731869,pilTep1:0.01326767241):1e-08,(rhiRox1:0.00322797755,rhiBie1:1e-08):1e-08):1e-08):0.006684424599):1e-08,nomLeu3:1e-08):1e-08,ponAbe2:0.01743898527):1e-08,gorGor5:0.003273177697):1e-08,(panTro5:1e-08,panPan2:1e-08):1e-08,hg38:0.003314497964);
DPH1	(((((((((((((((phaCin1:0.1344563101,sarHar1:0.09403192116):0.06603865132,monDom5:0.08077015494):0.2684825148,ornAna2:0.2109341145):0.1922936452,((((loxAfr3:0.01180134237,triMan1:0.04104927939):0.005176631999,proCap2:0.215463886):0.004646237356,(((chrAsi1:0.1014220779,echTel2:0.2191230316):1e-08,eleEdw1:0.1171616611):0.007252668905,oryAfe1:0.1122654336):1e-08):0.03151077452,(dasNov3:0.05745105068,choHof2:0.07173530126):0.05743447242):1e-08):0.01253013117,((((((((((((oviAri4:1e-08,oviCan1:0.08407402984):0.02867200628,capHir2:0.004319682568):0.004428193683,panHod1:0.01724122615):0.008856228159,(((bisBis1:1e-08,bosMut1:0.004185537459):1e-08,(bosInd1:1e-08,bosTau8:0.004188624207):1e-08):0.004222962352,bubBub1:1e-08):0.004250132582):1e-08,(odoVir1:0.01300474064,cerEla1:0.0189805673):0.01303803589):0.04992734806,(((((turTru3:0.01537226907,orcOrc1:0.01780180438):1e-08,delLeu1:1e-08):1e-08,lipVex1:0.01305302793):0.0165996374,phyCat1:0.009745739891):1e-08,(balAcu1:0.01238139936,balMys1:0.01432900389):0.00884548044):0.01975869387):0.006965843947,susScr11:0.06116421804):1e-08,(((camFer2:1e-08,camBac1:1e-08):1e-08,camDro1:0.004301530411):0.0142152954,vicPac2:0.008868337323):0.04949143026):0.01872796539,(((equCab3:1e-08,equPrz1:1e-08):1e-08,equAsi1:1e-08):0.04531476126,cerSim1:0.04240473168):0.0279741289):1e-08,((((((myoBra1:0.02136677367,myoLuc2:0.004212323235):0.00427378251,myoDav1:0.004267926524):0.01743159628,eptFus1:0.01732486963):0.01020442532,minNat1:0.03979685395):0.005651911749,desRot1:0.06982345743):0.02212500183,(((pteAle1:0.0132514982,pteVam2:1e-08):0.006396778912,rouAeg1:0.06181852629):0.05199867294,(rhiSin1:0.005101329381,hipArm1:0.04271928699):0.02917183066):0.00497436075):0.02849643191):1e-08,(((((((lepWed1:0.01353550924,neoSch1:0.004527065016):0.009033315343,odoRosDiv1:0.004630611991):0.02993199993,((musFur1:0.015253576,enhLut1:0.02099120999):0.04565493323,ailFul1:0.063782081):0.01707482055):0.00992485238,(ailMel1:0.01716086778,ursMar1:1e-08):0.0360822824):0.01609412501,(canFam3:1e-08,lycPic1:0.004310342954):0.09558111281):0.03369420187,((felCat8:1e-08,aciJub1:0.00868860081):1e-08,(panTig1:1e-08,panPar1:0.008561179901):1e-08):0.05329221883):0.05428212361,(manPen1:0.01445028407,manJav1:0.02536343359):0.1073126833):1e-08):0.003465657116,((eriEur2:0.09836119816,sorAra2:0.1651999264):0.01018143165,conCri1:0.1492178547):0.005126282842):0.0240936698):1e-08,((((((((((((mm10:0.02170741311,musCar1:0.004257965827):0.01038459654,musPah1:0.02273403793):0.01638747984,rn6:0.03565142959):1e-08,merUng1:0.1230415416):0.04693085747,((criGri1:0.0499668318,mesAur1:0.01878851401):1e-08,micOch1:0.0443739265):0.01166427039):0.06086377999,nanGal1:0.1415514704):0.04070254918,jacJac1:0.1380670173):0.03257653357,(casCan1:0.07915409608,dipOrd2:0.1510647888):0.007902669764):1e-08,((hetGla2:0.06298841997,fukDam1:0.07722784873):0.04038233468,((chiLan1:0.04225353099,octDeg1:0.07602869139):1e-08,cavPor3:0.06521104657):0.01464632441):0.0621033482):1e-08,(speTri2:1e-08,marMar1:0.02638956878):0.1755902471):0.03128974497,(oryCun2:0.06133354894,ochPri3:0.1546082556):0.0287522744):0.004692826116,tupChi1:0.1361129565):1e-08):0.005093742566,galVar1:0.03197992266):0.004993016743,((micMur3:0.01984659579,proCoq1:0.02934847051):0.01306684984,otoGar3:0.07539224353):0.02540017864):0.0195259695,tarSyr2:0.1003407588):0.02396606602,((calJac3:0.03578057667,aotNan1:0.03933705419):1e-08,(saiBol1:0.0264877906,cebCap1:0.004330950878):0.004229580378):0.04510902986):1e-08,(((((rheMac8:1e-08,macFas5:1e-08):0.004344256644,macNem1:0.004308929768):0.004344256112,(papAnu3:0.004419808592,(manLeu1:0.004318604505,cerAty1:1e-08):0.004298688591):1e-08):0.004304115736,chlSab2:0.01296291852):0.004294420748,((colAng1:0.01025544229,pilTep1:0.01145619059):1e-08,(nasLar1:0.004388478869,(rhiRox1:1e-08,rhiBie1:0.06454824407):1e-08):0.005773133719):0.007103065518):0.01761361466):0.01299735116,nomLeu3:0.02670376846):1e-08,ponAbe2:0.01758081641):0.00867952402,gorGor5:1e-08):1e-08,(panTro5:1e-08,panPan2:1e-08):0.004283979527,hg38:1e-08);
DPH2	((((((((((((((phaCin1:0.0648909412,sarHar1:0.2263163064):0.07422674682,monDom5:0.2147164113):1.119252237,((((loxAfr3:0.1048758132,triMan1:0.09476031205):1e-08,proCap2:0.324941725):0.01867629924,(((chrAsi1:0.09400964961,echTel2:0.214595863):0.01767286074,eleEdw1:0.594223904):1e-08,oryAfe1:0.2163778629):0.0295342796):0.1054261578,(dasNov3:0.1252483257,choHof2:0.07752036037):0.07401435173):1e-08):0.03601925333,((((((((((((oviAri4:1e-08,oviCan1:1e-08):1e-08,capHir2:1e-08):0.009133955849,panHod1:0.009172741046):0.009117673104,(((bisBis1:1e-08,bosMut1:1e-08):1e-08,(bosInd1:1e-08,bosTau8:1e-08):0.02764580138):1e-08,bubBub1:0.009737368567):1e-08):1e-08,(odoVir1:0.01915667869,cerEla1:0.008923452418):0.03728910656):0.03883652126,(((((turTru3:0.009422892368,orcOrc1:1e-08):1e-08,delLeu1:0.0096153893):1e-08,lipVex1:0.04113542792):0.009421297427,phyCat1:0.02869814072):1e-08,(balAcu1:1e-08,balMys1:0.009469531939):0.009456635557):0.01901880705):1e-08,susScr11:0.1100394184):0.02254332784,(((camFer2:1e-08,camBac1:1e-08):1e-08,camDro1:0.009145118758):0.01886796036,vicPac2:0.008694844734):0.1241394728):0.02526261188,(((equCab3:1e-08,equPrz1:1e-08):1e-08,equAsi1:0.009525517425):0.07044366092,cerSim1:0.09679256277):0.04059013849):0.0281739415,((((((myoBra1:0.02826133703,myoLuc2:0.03357638078):1e-08,myoDav1:0.03183236712):0.01903144436,eptFus1:0.01896697565):0.06203980907,minNat1:0.1149386009):1e-08,desRot1:0.1107649282):0.04642219093,(((pteAle1:1e-08,pteVam2:0.02611545695):0.008849625712,rouAeg1:0.02573110105):0.1050922757,(rhiSin1:0.1288951034,hipArm1:0.06331037811):0.01782571594):1e-08):0.02110419072):1e-08,(((((((lepWed1:0.01967510627,neoSch1:1e-08):0.009558038545,odoRosDiv1:0.009749252508):0.03111521443,((musFur1:0.008563960554,enhLut1:1e-08):0.02046910657,ailFul1:0.02881491199):0.02102867926):1e-08,(ailMel1:0.009392170465,ursMar1:0.018856789):0.009397230713):0.01755692773,(canFam3:1e-08,lycPic1:0.009510044717):0.07356809237):0.0591512523,((felCat8:1e-08,aciJub1:1e-08):0.01806897259,(panTig1:1e-08,panPar1:1e-08):0.009123693773):0.04587190259):0.100090149,(manPen1:0.03043651113,manJav1:0.01839927889):0.1230946817):0.01374523666):1e-08,((eriEur2:0.3771278202,sorAra2:0.3037284682):0.07986725593,conCri1:0.2426027449):1e-08):0.01054106886):0.03190450028,((((((((((((mm10:0.02459117057,musCar1:0.008177985536):0.01859572029,musPah1:0.04110247495):0.03439202745,rn6:0.09422268043):0.0787553067,merUng1:0.08711821563):0.02200216729,((criGri1:0.02807521048,mesAur1:0.01288550571):0.01267083643,micOch1:0.1061650529):0.0142601004):0.06951084635,nanGal1:0.1576888299):0.06695648371,jacJac1:0.169385752):0.08269621592,(casCan1:0.1395717146,dipOrd2:0.1767743544):0.04888860553):0.04219564048,((hetGla2:0.1927047295,fukDam1:0.09192012779):0.01363954452,((chiLan1:0.06856924946,octDeg1:0.1673205497):0.01304522697,cavPor3:0.1698288581):1e-08):0.06237377114):1e-08,(speTri2:0.008275635768,marMar1:0.01812614923):0.3706467306):0.01583433661,(oryCun2:0.1126434087,ochPri3:0.425255594):0.06562134511):1e-08,tupChi1:0.3185254665):1e-08):0.02923807509,galVar1:0.1141948527):0.01010240051,((micMur3:0.06707435474,proCoq1:0.02847845985):0.009785750377,otoGar3:0.1457473269):0.01884979806):1e-08,tarSyr2:0.2022300235):0.07869152562,(aotNan1:0.02905363858,(saiBol1:0.04918906099,cebCap1:0.00932491158):0.009275566003):1e-08):0.03170395033,(((((rheMac8:1e-08,macFas5:1e-08):1e-08,macNem1:0.01839460573):0.009162779187,(papAnu3:1e-08,(manLeu1:0.009136210945,cerAty1:1e-08):1e-08):1e-08):0.00920408984,chlSab2:0.03763455974):0.009204516761,((colAng1:0.009181396905,pilTep1:0.01868125707):1e-08,(nasLar1:1e-08,(rhiRox1:0.009104464328,rhiBie1:1e-08):1e-08):0.009152055239):1e-08):0.02918045239):0.04027513313,nomLeu3:0.02100401773):1e-08,ponAbe2:0.01150616639):0.008318695268,gorGor5:1e-08):0.01895867794,(panTro5:1e-08,panPan2:1e-08):1e-08,hg38:0.01884519071);
DPH3	((((((((((((((phaCin1:1e-08,monDom5:0.02683316313):0.2014052159,ornAna2:0.1671102236):1e-08,((((loxAfr3:1e-08,triMan1:0.01445264127):1e-08,proCap2:0.04619467202):1e-08,(((chrAsi1:0.0289950329,echTel2:1e-08):1e-08,eleEdw1:0.0622775763):1e-08,oryAfe1:0.02905404077):1e-08):0.01448637259,(dasNov3:0.005135344206,choHof2:0.01001351312):0.02835006515):1e-08):1e-08,((((((((((((oviAri4:1e-08,oviCan1:0.01501504213):1e-08,capHir2:1e-08):1e-08,panHod1:1e-08):0.01468982133,(((bisBis1:1e-08,bosMut1:1e-08):1e-08,(bosInd1:1e-08,bosTau8:1e-08):1e-08):1e-08,bubBub1:1e-08):1e-08):1e-08,(odoVir1:1e-08,cerEla1:1e-08):0.01468989202):1e-08,(((((turTru3:0.03925309805,orcOrc1:1e-08):0.01475861251,delLeu1:1e-08):1e-08,lipVex1:0.0299594552):1e-08,phyCat1:1e-08):1e-08,(balAcu1:0.01505120826,balMys1:1e-08):0.01430102779):0.0146849487):1e-08,susScr11:0.01462758797):1e-08,(((camFer2:1e-08,camBac1:1e-08):1e-08,camDro1:1e-08):1e-08,vicPac2:1e-08):1e-08):0.01468480986,(((equCab3:1e-08,equPrz1:1e-08):1e-08,equAsi1:1e-08):1e-08,cerSim1:1e-08):1e-08):1e-08,((((((myoBra1:1e-08,myoLuc2:1e-08):1e-08,myoDav1:0.01509431495):1e-08,eptFus1:1e-08):1e-08,minNat1:1e-08):1e-08,desRot1:1e-08):1e-08,(((pteAle1:1e-08,pteVam2:1e-08):1e-08,rouAeg1:1e-08):0.03061545971,(rhiSin1:0.03053234397,hipArm1:0.03106667132):1e-08):1e-08):0.03261743826):1e-08,(((((((lepWed1:0.01465801399,neoSch1:1e-08):1e-08,odoRosDiv1:0.01486318903):1e-08,((musFur1:0.02840805493,enhLut1:1e-08):0.04506106129,ailFul1:0.01632023425):1e-08):1e-08,(ailMel1:1e-08,ursMar1:1e-08):0.03105537886):0.01481749767,(canFam3:1e-08,lycPic1:1e-08):1e-08):1e-08,((felCat8:1e-08,aciJub1:1e-08):1e-08,(panTig1:1e-08,panPar1:1e-08):1e-08):1e-08):0.01463877866,(manPen1:0.01445846646,manJav1:1e-08):0.02941099632):1e-08):1e-08,((eriEur2:0.0251716099,sorAra2:0.0539261595):1e-08,conCri1:0.03032932883):1e-08):1e-08):0.01449215909,(((((((((((mm10:1e-08,musCar1:1e-08):1e-08,musPah1:1e-08):1e-08,rn6:0.04479269075):1e-08,merUng1:1e-08):0.01428737579,nanGal1:0.07611753483):1e-08,jacJac1:0.04485333642):1e-08,(casCan1:1e-08,dipOrd2:0.06019588876):1e-08):1e-08,((hetGla2:0.014547072,fukDam1:1e-08):0.0141003654,((chiLan1:1e-08,octDeg1:0.02754104391):0.02872061904,cavPor3:1e-08):1e-08):1e-08):1e-08,(speTri2:1e-08,marMar1:1e-08):0.01405640374):1e-08,(oryCun2:1e-08,ochPri3:1e-08):1e-08):1e-08,tupChi1:0.05797796078):1e-08):1e-08,galVar1:0.05049948832):0.0145512257,((micMur3:1e-08,proCoq1:1e-08):0.01419471221,otoGar3:0.02984196702):0.01527110887):1e-08,tarSyr2:1e-08):1e-08,((calJac3:0.01475756804,aotNan1:1e-08):1e-08,(saiBol1:0.01430986992,cebCap1:1e-08):0.01475760506):1e-08):0.01475358547,(((((rheMac8:1e-08,macFas5:1e-08):1e-08,macNem1:1e-08):1e-08,(papAnu3:1e-08,(manLeu1:0.01426805126,cerAty1:1e-08):1e-08):1e-08):1e-08,chlSab2:1e-08):1e-08,((colAng1:1e-08,pilTep1:0.01418382991):1e-08,(nasLar1:1e-08,(rhiRox1:1e-08,rhiBie1:1e-08):1e-08):0.01424165273):0.01432096912):1e-08):1e-08,nomLeu3:1e-08):1e-08,ponAbe2:1e-08):1e-08,gorGor5:1e-08):1e-08,(panTro5:0.01428632608,panPan2:1e-08):1e-08,hg38:1e-08);
DPH5	(((((((((((((((phaCin1:0.05889145783,sarHar1:0.03020115872):2.112019523e-05,monDom5:0.07988679628):0.2985687361,ornAna2:0.3113110911):0.09460978053,((((loxAfr3:0.05487947923,triMan1:0.04967113861):1e-08,proCap2:0.1068711838):1e-08,(((chrAsi1:0.07065157551,echTel2:0.2590491881):0.0227828663,eleEdw1:0.158923308):1e-08,oryAfe1:0.07199097052):1e-08):0.02511896168,(dasNov3:0.02713108692,choHof2:0.08011298779):0.04306818897):1e-08):0.02818069993,((((((((((((oviAri4:1e-08,oviCan1:0.01951043252):1e-08,capHir2:1e-08):1e-08,panHod1:1e-08):1e-08,(((bisBis1:1e-08,bosMut1:1e-08):1e-08,(bosInd1:1e-08,bosTau8:1e-08):1e-08):0.01957462978,bubBub1:1e-08):1e-08):1e-08,(odoVir1:0.0207136018,cerEla1:1e-08):0.02060773967):0.06083772491,(((((turTru3:1e-08,orcOrc1:0.01921667465):1e-08,delLeu1:1e-08):0.01958683727,lipVex1:1e-08):1e-08,phyCat1:0.01928969643):1e-08,(balAcu1:0.04115768218,balMys1:1e-08):1e-08):1e-08):1e-08,susScr11:0.08590011197):1e-08,(((camFer2:1e-08,camBac1:1e-08):1e-08,camDro1:1e-08):0.0232812729,vicPac2:0.03361670644):0.03855003244):0.01885197516,(((equCab3:1e-08,equPrz1:1e-08):1e-08,equAsi1:1e-08):0.01972717128,cerSim1:1e-08):0.01865954572):1e-08,((((((myoBra1:0.04298334875,myoLuc2:0.02135135974):1e-08,myoDav1:1e-08):1e-08,eptFus1:0.07308778262):0.1371935616,minNat1:0.03161545769):0.0784796441,desRot1:0.2139772658):0.1248271888,(((pteAle1:1e-08,pteVam2:1e-08):0.04208228257,rouAeg1:0.04091534513):0.03850578108,(rhiSin1:1e-08,hipArm1:0.0189597896):1e-08):1e-08):0.01822278897):1e-08,(((((((lepWed1:1e-08,neoSch1:1e-08):1e-08,odoRosDiv1:0.02434036511):0.02436784033,((musFur1:1e-08,enhLut1:0.02427377217):1e-08,ailFul1:1e-08):1e-08):1e-08,(ailMel1:1e-08,ursMar1:1e-08):0.02511466931):1e-08,(canFam3:1e-08,lycPic1:1e-08):0.04899875226):1e-08,((felCat8:1e-08,aciJub1:1e-08):0.02611641801,(panTig1:1e-08,panPar1:1e-08):0.02599111257):1e-08):0.0318549255,(manPen1:1e-08,manJav1:1e-08):0.04085369968):0.03869978589):1e-08,((eriEur2:0.1261320727,sorAra2:0.1414605486):0.009469355125,conCri1:0.1315522354):0.01124684954):1e-08):1e-08,((((((((((((mm10:1e-08,musCar1:1e-08):1e-08,musPah1:0.0755666733):1e-08,rn6:1e-08):0.1077042918,merUng1:0.05200554829):1e-08,((criGri1:1e-08,mesAur1:1e-08):1e-08,micOch1:0.02379460354):0.02342865498):0.04047923797,nanGal1:0.1280838534):0.01855391704,jacJac1:0.09379313217):0.06931419476,(casCan1:0.3152699107,dipOrd2:0.0535361186):1e-08):1e-08,((hetGla2:1e-08,fukDam1:0.1212886179):1e-08,((chiLan1:0.05756378255,octDeg1:0.2672699702):1e-08,cavPor3:0.04836528477):0.04249112089):0.2070794296):1e-08,(speTri2:1e-08,marMar1:1e-08):0.05664649673):1e-08,(oryCun2:1e-08,ochPri3:0.130401682):0.06972681615):0.02284303386,tupChi1:0.08693804692):1e-08):1e-08,galVar1:0.09818356979):0.04236461287,((micMur3:1e-08,proCoq1:0.1090970029):0.04153282888,otoGar3:0.03975072858):1e-08):1e-08,tarSyr2:0.1134820565):0.04220045957,((calJac3:0.01838918189,aotNan1:0.01809575277):1e-08,(saiBol1:0.05417761532,cebCap1:0.01794957275):1e-08):0.06639089732):0.01819164717,(((((rheMac8:1e-08,macFas5:1e-08):1e-08,macNem1:1e-08):0.01849145957,(papAnu3:1e-08,(manLeu1:1e-08,cerAty1:0.0180253902):1e-08):0.01878076711):1e-08,chlSab2:1e-08):1e-08,((colAng1:1e-08,pilTep1:1e-08):1e-08,(nasLar1:1e-08,(rhiRox1:1e-08,rhiBie1:1e-08):1e-08):1e-08):1e-08):1e-08):0.03700138404,nomLeu3:1e-08):1e-08,ponAbe2:1e-08):1e-08,gorGor5:1e-08):1e-08,(panTro5:1e-08,panPan2:1e-08):1e-08,hg38:1e-08);
DPH6	((((((((((((((phaCin1:0.01269528746,sarHar1:0.05365552068):0.005638900314,monDom5:0.03446422985):0.1245425302,((((loxAfr3:0.03264483469,triMan1:0.0671157899):1e-08,proCap2:0.02959888878):0.0493380751,(((chrAsi1:0.07530726346,echTel2:0.06889531593):1e-08,eleEdw1:0.1089989025):1e-08,oryAfe1:0.06248090401):1e-08):1e-08,(dasNov3:0.05646834681,choHof2:0.04758444013):0.01357748282):1e-08):1e-08,((((((((((((oviAri4:1e-08,oviCan1:1e-08):0.006601352588,capHir2:0.006591510524):1e-08,panHod1:1e-08):0.008372597195,(((bisBis1:1e-08,bosMut1:1e-08):1e-08,(bosInd1:1e-08,bosTau8:1e-08):1e-08):0.006855575174,bubBub1:1e-08):0.02799502084):1e-08,(odoVir1:0.02081301831,cerEla1:0.006852457383):1e-08):0.02559760131,(((((turTru3:1e-08,orcOrc1:1e-08):0.006492875496,delLeu1:0.01021428616):0.006673469246,lipVex1:0.006679850717):1e-08,phyCat1:0.01306114495):1e-08,(balAcu1:1e-08,balMys1:1e-08):0.006606298552):0.02017555276):0.007315472625,susScr11:0.05749920278):0.00586102158,((camBac1:1e-08,camDro1:1e-08):1e-08,vicPac2:1e-08):0.006775502795):0.006413676693,(((equCab3:1e-08,equPrz1:1e-08):1e-08,equAsi1:1e-08):0.0241939949,cerSim1:0.0261020235):0.009551778116):1e-08,((((((myoBra1:1e-08,myoLuc2:1e-08):1e-08,myoDav1:1e-08):0.006556583427,eptFus1:0.01329171864):0.01184342825,minNat1:0.008098622799):0.002371707947,desRot1:0.08889519832):0.01908383626,(((pteAle1:1e-08,pteVam2:1e-08):0.01941900423,rouAeg1:0.01987913108):0.01334471705,(rhiSin1:0.04076330201,hipArm1:0.05070152856):1e-08):1e-08):0.006632956486):1e-08,(((((((lepWed1:1e-08,neoSch1:1e-08):1e-08,odoRosDiv1:1e-08):1e-08,((musFur1:0.02684566588,enhLut1:1e-08):0.01354490713,ailFul1:0.02842003299):0.01330983304):1e-08,(ailMel1:0.01318314586,ursMar1:0.03339810474):1e-08):1e-08,(canFam3:1e-08,lycPic1:1e-08):0.0550561417):0.007698161595,((felCat8:1e-08,aciJub1:1e-08):1e-08,(panTig1:1e-08,panPar1:1e-08):0.006570843732):0.03409995666):1e-08,manPen1:0.1267950872):1e-08):1e-08,((eriEur2:0.04173312251,sorAra2:0.08273729478):1e-08,conCri1:0.01950239055):0.006790183156):1e-08):0.01262473349,((((((((((((mm10:0.01734693161,musCar1:0.02304985416):0.006780898326,musPah1:0.02401249824):0.02104535983,rn6:0.02572908171):0.01857592556,merUng1:0.1062839835):1e-08,((criGri1:0.02691369508,mesAur1:0.02818752586):0.02524074955,micOch1:0.02652273823):0.0373283342):0.04022353626,nanGal1:0.06639167403):1e-08,jacJac1:0.176700279):1e-08,(casCan1:0.182180558,dipOrd2:0.07566036518):0.02827476034):1e-08,((hetGla2:0.0265751415,fukDam1:0.06544900767):0.01415439374,((chiLan1:0.02107777137,octDeg1:0.06358058077):0.00693695427,cavPor3:0.0202270712):0.006541657845):0.04278809259):0.006001766448,(speTri2:0.006352951608,marMar1:0.007041430223):0.03489596186):0.00683189979,(oryCun2:0.01648876657,ochPri3:0.03709449392):0.01777474178):1e-08,tupChi1:0.05954885526):1e-08):1e-08,galVar1:0.03451687913):1e-08,((micMur3:0.00659357531,proCoq1:1e-08):0.01286608718,otoGar3:0.04338428138):1e-08):1e-08,tarSyr2:0.02940448386):0.007032556096,((calJac3:0.01380745111,aotNan1:0.01305664973):0.005903192407,(saiBol1:0.01311980461,cebCap1:1e-08):0.00556591194):0.001644665219):0.006449338265,(((((rheMac8:1e-08,macFas5:1e-08):1e-08,macNem1:1e-08):1e-08,(papAnu3:1e-08,(manLeu1:1e-08,cerAty1:1e-08):1e-08):1e-08):1e-08,chlSab2:0.006518575334):1e-08,((colAng1:0.01314332692,pilTep1:0.006617809459):1e-08,(nasLar1:0.00650525592,(rhiRox1:1e-08,rhiBie1:1e-08):1e-08):0.006541670008):1e-08):1e-08):1e-08,nomLeu3:0.01295992192):1e-08,ponAbe2:1e-08):0.00652470374,gorGor5:1e-08):1e-08,(panTro5:1e-08,panPan2:1e-08):1e-08,hg38:0.006431446115);
DPH7	((((((((((((((phaCin1:0.150665506,sarHar1:0.3488032417):0.07294861627,monDom5:0.2168132809):0.8717383804,((((loxAfr3:0.06265192525,triMan1:0.1088721654):0.03523329002,proCap2:0.2167058407):0.03022888172,(((chrAsi1:0.4366671283,echTel2:0.2839955081):0.05454550618,eleEdw1:0.4069648865):1e-08,oryAfe1:0.1723156439):0.01038122113):0.1737620345,(dasNov3:0.1265408371,choHof2:0.113240849):0.1558330641):1e-08):0.06675410382,((((((((((((oviAri4:0.004463428498,oviCan1:0.02544132902):0.02169891947,capHir2:0.02947259066):0.01421035406,panHod1:0.05586569848):0.03946662849,(((bisBis1:0.00570880577,bosMut1:0.01054151369):1e-08,(bosInd1:0.002338063229,bosTau8:0.009210628243):0.006440311605):0.01999465103,bubBub1:0.01292321527):0.007460746194):0.01898995741,(odoVir1:0.01140222781,cerEla1:0.01813517538):0.01317223031):0.1942704871,(((((turTru3:0.0106877166,orcOrc1:0.004258110156):0.005934705814,delLeu1:0.004689670327):0.0138141914,lipVex1:0.01496487139):0.02695525488,phyCat1:0.02332606711):0.002048014389,(balAcu1:0.03850065244,balMys1:0.008057987564):0.03358203846):0.05698501543):0.03084632315,susScr11:0.1644566137):0.01605943297,(((camFer2:0.002599709791,camBac1:1e-08):1e-08,camDro1:0.004882771981):0.01306786397,vicPac2:0.01546951542):0.1077689599):0.08111982629,(((equCab3:1e-08,equPrz1:1e-08):1e-08,equAsi1:0.004186131823):0.1202043029,cerSim1:0.09839782302):0.01872351463):0.001444958849,(((((myoBra1:0.05058765667,myoDav1:0.07144353352):0.05664270123,eptFus1:0.06773424864):0.2277473619,minNat1:0.2239763026):1e-08,desRot1:0.2830323253):0.1741370282,(((pteAle1:0.002524989136,pteVam2:0.00474066511):0.04079086395,rouAeg1:0.07493669855):0.1952740279,(rhiSin1:0.08172177707,hipArm1:0.09098570689):0.07729729725):0.01595872297):0.0424154915):0.007666225357,(((((((lepWed1:0.01473213366,neoSch1:0.004423556956):0.04721537611,odoRosDiv1:0.03580270483):0.03951992662,((musFur1:0.02684554936,enhLut1:0.0405115554):0.07783027238,ailFul1:0.06953436431):0.02409215225):0.01241944542,(ailMel1:0.02860320671,ursMar1:0.02665838506):0.06042542133):0.006638166559,(canFam3:1e-08,lycPic1:1e-08):0.1186961883):0.03510382649,((felCat8:0.01641974342,aciJub1:0.010883939):0.004094084824,(panTig1:0.006304899029,panPar1:0.002097113595):0.004386013119):0.1008642428):0.04236624458,manPen1:0.2301022604):1e-08):0.08701846815,((eriEur2:0.4608824906,sorAra2:0.8445658938):1e-08,conCri1:0.5705802062):0.08997620276):0.05649818783):0.06341420072,((((((((((((mm10:0.0178039775,musCar1:0.01290354686):0.02433464548,musPah1:0.03766001387):0.01623380912,rn6:0.1048164991):0.06230031084,merUng1:0.105372894):0.01411207107,((criGri1:0.05871945436,mesAur1:0.05051853291):0.02527347345,micOch1:0.1005437999):0.01752950352):0.06964867809,nanGal1:0.1303379654):0.05870405424,jacJac1:0.2093955316):0.05179752082,(casCan1:0.1410668149,dipOrd2:0.2044763965):0.04034687646):0.06702456117,((hetGla2:0.1083414003,fukDam1:0.0549034374):0.06026507084,((chiLan1:0.09576693994,octDeg1:0.1954261337):0.01156273575,cavPor3:0.1125957132):0.0290204676):0.3772190135):1e-08,(speTri2:0.01439040559,marMar1:0.004824985051):0.24775306):0.02777462237,(oryCun2:0.1895994679,ochPri3:0.3282669184):0.3309983353):0.01732381444,tupChi1:0.6633878382):0.01536133996):0.06576628797,galVar1:0.2132675229):0.05032197493,((micMur3:0.1010258195,proCoq1:0.04666233588):0.06099807963,otoGar3:0.1173405662):0.08961865742):0.005756620957,tarSyr2:0.3249353614):0.1908406959,((calJac3:0.1653751815,aotNan1:0.05784457579):1e-08,(saiBol1:0.04010801362,cebCap1:0.03120668639):0.01121990961):0.05257297178):0.03098471591,(((((rheMac8:1e-08,macFas5:0.1519020401):1e-08,macNem1:0.1340913775):0.01402120293,(papAnu3:0.009928008714,(manLeu1:0.1436477298,cerAty1:0.01717123729):1e-08):0.006650034248):0.00731450431,chlSab2:0.0117567981):0.002091379201,((colAng1:0.01817364324,pilTep1:1e-08):0.01645349098,(nasLar1:0.002886668004,(rhiRox1:0.003435567357,rhiBie1:0.003403460227):1e-08):0.1448368866):0.003631481467):0.02365119917):0.009140003385,nomLeu3:0.1039596877):0.008173221783,ponAbe2:0.01415269515):0.009191667858,gorGor5:0.01142058661):1e-08,(panTro5:0.002245170277,panPan2:0.002262905472):1e-08,hg38:0.004545405187);
DPM1	(((((((((((((((phaCin1:0.1285730284,sarHar1:0.09572152941):0.05749723322,monDom5:0.04591548457):0.1868595372,ornAna2:0.1245233999):0.2176772342,((((loxAfr3:0.2764288007,triMan1:0.0324086215):1e-08,proCap2:0.1907631044):0.02032718354,(((chrAsi1:0.03526389473,echTel2:0.09089503769):1e-08,eleEdw1:0.0981148941):1e-08,oryAfe1:0.04989146151):0.007216736971):0.03468253079,(dasNov3:0.02418936656,choHof2:0.0712898293):0.08425752775):1e-08):0.008925559822,((((((((((((oviAri4:0.008293504527,oviCan1:1e-08):0.05635238289,capHir2:0.007678189511):1e-08,panHod1:0.01538948051):0.008336324729,(((bisBis1:1e-08,bosMut1:1e-08):1e-08,(bosInd1:0.007644140835,bosTau8:0.007634030414):1e-08):0.007652914853,bubBub1:1e-08):1e-08):0.02784922092,(odoVir1:0.006439831725,cerEla1:1e-08):0.01348590192):0.05977589366,(((((turTru3:0.01687864501,orcOrc1:0.008631287559):1e-08,delLeu1:0.02576451114):0.008796876422,lipVex1:0.03514587572):1e-08,phyCat1:0.00890143445):0.008820851304,(balAcu1:0.008503863928,balMys1:0.008779586773):0.008765454969):0.07833089163):0.009248526348,susScr11:0.06566906358):1e-08,(((camFer2:1e-08,camBac1:0.007750194662):1e-08,camDro1:0.008087707851):1e-08,vicPac2:1e-08):0.03916137926):0.01144393955,(((equCab3:1e-08,equPrz1:0.3284300375):1e-08,equAsi1:0.008231709309):0.0415631738,cerSim1:0.07126131637):0.02337126043):1e-08,((((((myoBra1:0.03015393808,myoLuc2:0.008390231698):1e-08,myoDav1:0.0353583757):0.02685774557,eptFus1:0.009389185053):0.04508272964,minNat1:0.0981974382):0.0189943326,desRot1:0.04922011138):1e-08,(((pteAle1:1e-08,pteVam2:1e-08):0.0265597094,rouAeg1:0.08935164407):0.05956865412,(rhiSin1:1e-08,hipArm1:0.008573533035):0.01743619439):1e-08):0.02684827712):1e-08,((((((neoSch1:0.01655488928,odoRosDiv1:1e-08):1e-08,((musFur1:0.01595650689,enhLut1:0.00803425238):0.02318653259,ailFul1:0.01403426207):0.01385504314):1e-08,(ailMel1:1e-08,ursMar1:0.008092485553):0.008307208548):1e-08,(canFam3:1e-08,lycPic1:1e-08):0.008235069064):1e-08,((felCat8:0.008120565086,aciJub1:0.02479802198):1e-08,(panTig1:1e-08,panPar1:1e-08):1e-08):0.01650205362):0.008738983314,manPen1:0.1475761901):0.008462030833):1e-08,((eriEur2:0.1171086454,sorAra2:0.2060723272):0.008391701005,conCri1:0.0890361769):0.02775052078):0.00841604177):1e-08,(((((((((((mm10:1e-08,musCar1:0.03164434459):1e-08,musPah1:0.01582247844):0.02184840308,rn6:0.01639619402):0.01588344803,((criGri1:0.02645152599,mesAur1:0.02175394354):1e-08,micOch1:0.05109795599):0.004656652029):0.03445759688,nanGal1:0.06910118734):0.01910484444,jacJac1:0.193481437):0.08502653792,(casCan1:0.08737130119,dipOrd2:0.1025079523):1e-08):0.01346516743,((hetGla2:0.02575359443,fukDam1:0.06647943724):0.01594636439,((chiLan1:0.06499576018,octDeg1:0.1120449753):0.005319016759,cavPor3:0.145275868):1e-08):0.07238940049):1e-08,(speTri2:0.00747026841,marMar1:0.007769230807):0.1007166394):0.01040466063,(oryCun2:0.07317530074,ochPri3:0.1686465738):0.05719690492):1e-08,tupChi1:0.09864191751):1e-08):1e-08,galVar1:0.04215704949):0.03666649484,((micMur3:0.01598149295,proCoq1:0.04392565003):0.01799440087,otoGar3:0.06150813641):0.006292691263):1e-08,tarSyr2:0.1050309992):0.06523907365,((calJac3:0.009972963125,aotNan1:0.02119255014):1e-08,(saiBol1:0.02191604217,cebCap1:0.03522970079):1e-08):0.01833461604):0.01176945166,(((((rheMac8:1e-08,macFas5:1e-08):1e-08,macNem1:1e-08):0.005206415492,(papAnu3:0.02433927855,(manLeu1:0.005136410696,cerAty1:0.005180971937):1e-08):1e-08):1e-08,chlSab2:0.01055652206):0.01162885831,((colAng1:0.01171754318,pilTep1:0.02186868006):1e-08,(nasLar1:1e-08,(rhiRox1:1e-08,rhiBie1:1e-08):0.01051987487):0.005234540526):0.01670760556):0.01813719909):0.01045770716,nomLeu3:1e-08):1e-08,ponAbe2:0.005683806256):1e-08,gorGor5:1e-08):1e-08,(panTro5:1e-08,panPan2:1e-08):0.005048218805,hg38:0.005031063217);
DPM2	((((((((((((((phaCin1:0.6036081742,sarHar1:0.513201472):1e-08,monDom5:1.520244504):4.405025199,((((loxAfr3:0.1230983684,triMan1:0.1297255472):0.1320506908,proCap2:0.5137554928):0.04697879951,(((chrAsi1:0.3564927076,echTel2:0.5943745257):0.08701439672,eleEdw1:3.225433449):1e-08,oryAfe1:0.1550022937):1e-08):0.8049196179,dasNov3:0.4586166472):1e-08):0.03202268076,((((((((((((oviAri4:1e-08,oviCan1:1e-08):1e-08,capHir2:1e-08):0.02271312513,panHod1:1e-08):0.0216947488,(((bisBis1:1e-08,bosMut1:1e-08):1e-08,(bosInd1:1e-08,bosTau8:1e-08):0.03906165447):1e-08,bubBub1:0.2308920041):0.02217062403):0.0308798963,(odoVir1:0.02071811843,cerEla1:0.02890629294):0.08256550909):0.5644775911,(((((turTru3:1e-08,orcOrc1:1e-08):0.02273483413,delLeu1:0.006317372648):1e-08,lipVex1:0.01141103256):0.1284980654,phyCat1:1e-08):1e-08,(balAcu1:0.02931137379,balMys1:1e-08):1e-08):0.08510365458):0.03104099887,susScr11:0.4097766227):0.03306733661,(((camFer2:1e-08,camBac1:0.01001231773):1e-08,camDro1:1e-08):0.008535198173,vicPac2:0.01314644646):0.07850473599):0.02519784839,(((equCab3:0.08023451249,equPrz1:0.006967622466):0.01083463944,equAsi1:0.01242055975):0.06747886938,cerSim1:0.1579777403):0.1373959838):1e-08,((((((myoBra1:0.02537568377,myoLuc2:0.1067573639):1e-08,myoDav1:0.9104457444):1e-08,eptFus1:0.09765785738):1.014704535,minNat1:0.2270820908):1e-08,desRot1:0.8665977493):0.008354097351,(((pteAle1:0.1178694618,pteVam2:0.05520290712):0.03417604547,rouAeg1:0.06271525475):0.2919714489,(rhiSin1:0.3775740544,hipArm1:0.0391231049):0.03799258669):0.01489667318):0.01295656826):0.04104094838,(((((((lepWed1:0.010965733,neoSch1:0.01622073248):0.02764570953,odoRosDiv1:1e-08):0.572702111,((musFur1:0.003011879529,enhLut1:0.1510565699):0.263120416,ailFul1:0.2231393669):0.2347931265):0.3157002523,(ailMel1:0.09993570701,ursMar1:0.01838862321):0.1473375593):0.02606462649,(canFam3:1e-08,lycPic1:0.01652032022):0.7375530085):1e-08,((felCat8:1e-08,aciJub1:0.01656848806):1e-08,(panTig1:1e-08,panPar1:1e-08):1e-08):0.3162280961):0.1334570233,(manPen1:0.07688051355,manJav1:1e-08):0.521312792):1e-08):0.04660811109,((eriEur2:0.4093928382,sorAra2:1.55113124):1e-08,conCri1:2.194190804):0.04589724023):0.03100467036):0.1697146488,((((((((((((mm10:0.05839302665,musCar1:0.06698229223):0.2216374541,musPah1:0.3464111455):0.05214125609,rn6:0.1572696229):0.06162840864,merUng1:0.5291038423):0.02323828522,(criGri1:0.3363772461,micOch1:0.05737227838):0.4142917294):0.1408714966,nanGal1:0.4039118401):1e-08,jacJac1:1.920411887):0.1561917649,(casCan1:2.123519183,dipOrd2:0.7849972617):1e-08):1e-08,((hetGla2:0.4524668678,fukDam1:0.7229029479):0.01558789826,((chiLan1:0.2333164107,octDeg1:0.828654131):1e-08,cavPor3:0.6615438533):0.2134082524):2.232300983):0.5353152446,(speTri2:0.1692563612,marMar1:1e-08):0.8248784103):1e-08,(oryCun2:2.061869137,ochPri3:1.825901936):1.000418742):1e-08,tupChi1:0.419016417):0.04140328841):0.1347324929,galVar1:0.9430888673):0.05267413548,((micMur3:0.08952455091,proCoq1:0.0659539805):0.1411880236,otoGar3:0.3783212813):0.1736401954):0.1131032989,tarSyr2:1.017686355):0.08100844721,((calJac3:0.02166827312,aotNan1:1e-08):0.006475678277,(saiBol1:0.03593827562,cebCap1:0.01157806485):1e-08):0.03352418435):0.04163743725,(((((rheMac8:1e-08,macFas5:1e-08):1e-08,macNem1:0.01121499203):0.0112143,(papAnu3:0.02486266985,(manLeu1:1e-08,cerAty1:1e-08):1e-08):1e-08):0.01106584911,chlSab2:0.0226950259):0.01116462811,((colAng1:0.03561605606,pilTep1:1e-08):1e-08,(nasLar1:1e-08,(rhiRox1:0.01148188953,rhiBie1:1e-08):1e-08):0.01164838465):1e-08):1e-08):1e-08,nomLeu3:0.047151931):0.03378288448,ponAbe2:0.02435763455):0.01102807854,gorGor5:0.02383322226):1e-08,(panTro5:1e-08,panPan2:1e-08):0.01178700193,hg38:1e-08);
DPM3	((((((((((((((phaCin1:0.6447370751,sarHar1:0.3205697245):0.3758900317,monDom5:1e-08):8.810041416,((((loxAfr3:0.1617527481,triMan1:0.08501976503):1e-08,proCap2:0.05309809756):1e-08,(((chrAsi1:0.0219664217,echTel2:0.244266257):1e-08,eleEdw1:0.2930386529):1e-08,oryAfe1:0.1719125603):0.03230140235):1.129115237,(dasNov3:0.1769023371,choHof2:0.2057066118):1e-08):0.1138474373):1e-08,((((((((((((oviAri4:1e-08,oviCan1:1e-08):0.03830140082,capHir2:1e-08):1e-08,panHod1:1e-08):0.01867800883,(((bisBis1:1e-08,bosMut1:1e-08):1e-08,(bosInd1:1e-08,bosTau8:1e-08):1e-08):1e-08,bubBub1:1e-08):0.0374954502):1e-08,(odoVir1:0.05807354515,cerEla1:0.02188617477):0.0167023217):0.07252944715,(((((turTru3:1e-08,orcOrc1:0.01849965824):0.01851274116,delLeu1:1e-08):1e-08,lipVex1:0.02232616992):0.04050440071,phyCat1:0.2483619991):1e-08,(balAcu1:1e-08,balMys1:0.01874208725):1e-08):0.01928773355):1e-08,susScr11:0.3896538424):1e-08,(((camFer2:1e-08,camBac1:1e-08):1e-08,camDro1:1e-08):1e-08,vicPac2:0.1587572982):0.1782883817):0.1153675604,(((equCab3:1e-08,equPrz1:1e-08):1e-08,equAsi1:1e-08):0.5862342843,cerSim1:0.1818064295):0.09884432439):1e-08,((((((myoBra1:0.02930776572,myoLuc2:1e-08):1e-08,myoDav1:0.02964791735):1e-08,eptFus1:0.03732016615):0.08490026691,minNat1:0.187446864):0.1048319555,desRot1:0.1363869046):0.1039786415,(((pteAle1:1e-08,pteVam2:1e-08):0.2677482191,rouAeg1:10):1e-08,(rhiSin1:0.08258693056,hipArm1:0.0412542679):1e-08):1e-08):0.6007760144):1e-08,(((((((lepWed1:1e-08,neoSch1:1e-08):0.05397872472,odoRosDiv1:0.02303874168):1e-08,((musFur1:1e-08,enhLut1:0.03081225876):0.07219238819,ailFul1:0.1657370833):1e-08):1e-08,(ailMel1:1e-08,ursMar1:0.01926858765):0.02318197681):1e-08,(canFam3:1e-08,lycPic1:1e-08):0.1123826704):0.02353188491,((felCat8:0.002658828226,aciJub1:1.476120094):0.04173827978,(panTig1:0.3730198267,panPar1:1e-08):1e-08):0.3831139427):0.1526954408,(manPen1:0.02836289396,manJav1:0.01254405195):0.4355576699):0.02865523163):0.09183407817,((eriEur2:0.66935928,sorAra2:0.2978373439):0.284215935,conCri1:0.5708350702):0.1278982446):0.06963733067):1e-08,((((((((((((mm10:1e-08,musCar1:0.06909704099):0.03532235278,musPah1:0.170512594):0.06247951924,rn6:0.1384882006):0.01666020512,merUng1:0.1841681677):0.04525785339,((criGri1:1e-08,mesAur1:0.1156606291):0.02213018096,micOch1:0.1918162327):0.02345608929):0.1054593129,nanGal1:0.1394353812):0.2219262958,jacJac1:0.4135693421):0.2428009421,(casCan1:0.4467200119,dipOrd2:0.706568921):1e-08):0.0356187866,((hetGla2:0.1306782328,fukDam1:0.2778351993):0.04441528886,((chiLan1:0.1262058863,octDeg1:0.2837750897):1e-08,cavPor3:0.3274684603):1e-08):0.305436241):1e-08,(speTri2:1e-08,marMar1:0.05008957181):0.2952407329):0.1137184641,(oryCun2:0.417041986,ochPri3:0.4585707854):1e-08):0.2619961612,tupChi1:0.1610804761):0.07525581539):1e-08,galVar1:0.1756006894):0.07462716981,((micMur3:0.04194155682,proCoq1:1e-08):0.08793211338,otoGar3:0.4545406008):0.1213760956):1e-08,tarSyr2:0.2197503774):0.6684990956,((calJac3:0.01610313125,aotNan1:1e-08):1e-08,(saiBol1:0.02713242459,cebCap1:0.02781283518):1e-08):0.0486261346):0.02891923154,(((((rheMac8:1e-08,macFas5:1e-08):0.01326900356,macNem1:1e-08):1e-08,(papAnu3:0.01328369118,(manLeu1:1e-08,cerAty1:0.01362802515):1e-08):1e-08):1e-08,chlSab2:0.0132769414):1e-08,((colAng1:0.0142402269,pilTep1:1e-08):1e-08,rhiRox1:0.01332167838):1e-08):0.04033661279):1e-08,nomLeu3:0.01299902305):1e-08,ponAbe2:1e-08):0.04214900174,gorGor5:0.02677695708):0.01370056138,(panTro5:1e-08,panPan2:1e-08):1e-08,hg38:1e-08);
DPP10	(((((((((((monDom5:0.3308086965,(((loxAfr3:0.03743933802,triMan1:0.05789771471):1e-08,(((chrAsi1:0.1935852746,echTel2:0.07577145533):0.01873050151,eleEdw1:0.120217927):1e-08,oryAfe1:0.07654307383):1e-08):0.01875488434,(dasNov3:0.02415830502,choHof2:0.05436031795):0.05765918843):0.01859743799):1e-08,((((((((((((oviAri4:0.01866074811,oviCan1:1e-08):1e-08,capHir2:1e-08):1e-08,panHod1:0.01885298835):1e-08,((bisBis1:0.01828816978,bosMut1:1e-08):1e-08,(bosInd1:1e-08,bosTau8:1e-08):1e-08):0.03752979163):1e-08,(odoVir1:0.01895836828,cerEla1:0.02319487149):0.01890292609):0.01865676184,((((turTru3:1e-08,orcOrc1:1e-08):1e-08,delLeu1:1e-08):0.01840454936,lipVex1:0.05099371313):1e-08,(balAcu1:0.05639419273,balMys1:1e-08):1e-08):0.02375418434):1e-08,susScr11:0.0185865484):1e-08,((camBac1:1e-08,camDro1:1e-08):1e-08,vicPac2:1e-08):0.05663243729):1e-08,((equCab3:1e-08,equPrz1:1e-08):1e-08,cerSim1:0.01785111272):0.01820827262):1e-08,((((myoDav1:0.05162424112,eptFus1:0.142962352):1e-08,minNat1:0.1516847125):0.0235585813,desRot1:0.03866982745):1e-08,((pteAle1:1e-08,pteVam2:1e-08):1e-08,rouAeg1:0.01831335607):0.03807513205):1e-08):1e-08,(((((((lepWed1:1e-08,neoSch1:1e-08):1e-08,odoRosDiv1:1e-08):1e-08,((musFur1:1e-08,enhLut1:0.01840553539):0.03712740674,ailFul1:1e-08):1e-08):1e-08,ursMar1:0.05744976531):1e-08,(canFam3:0.04637499502,lycPic1:1e-08):0.102529038):0.03799615906,((felCat8:1e-08,aciJub1:1e-08):1e-08,(panTig1:1e-08,panPar1:1e-08):0.01906400207):0.01914566381):0.01431479411,manPen1:0.1087509898):0.02412287829):1e-08,((eriEur2:0.2356918272,sorAra2:0.2633057391):1e-08,conCri1:0.1182179469):1e-08):1e-08):1e-08,(((((((((((mm10:0.01927162435,musCar1:1e-08):0.01923851975,musPah1:0.03878243515):0.04288728944,rn6:0.1978779817):0.0202283656,(mesAur1:0.1049010256,micOch1:0.04157858622):1e-08):0.07587423442,nanGal1:0.3769284939):0.2266003507,jacJac1:0.3644035101):0.07627441451,dipOrd2:0.1732633857):0.01551388018,((hetGla2:0.04055414554,fukDam1:0.05625822811):0.01823392536,((chiLan1:0.05912955542,octDeg1:0.07387746347):1e-08,cavPor3:1e-08):1e-08):0.05814868959):0.01811636305,(speTri2:0.02797145888,marMar1:0.03228776558):0.1180800801):1e-08,(oryCun2:0.0591898189,ochPri3:0.3394005014):1e-08):1e-08,tupChi1:0.1231692948):1e-08):1e-08,(micMur3:0.1450403899,otoGar3:0.1387370399):1e-08):1e-08,tarSyr2:0.07985743381):0.03747926011,((calJac3:0.0215938357,aotNan1:1e-08):1e-08,(saiBol1:0.02062848859,cebCap1:1e-08):1e-08):0.03853789546):0.03794756664,(((((rheMac8:1e-08,macFas5:1e-08):1e-08,macNem1:0.01930840307):1e-08,(papAnu3:1e-08,cerAty1:1e-08):1e-08):1e-08,chlSab2:0.01873751584):1e-08,((colAng1:0.01870467322,pilTep1:1e-08):1e-08,(nasLar1:1e-08,(rhiRox1:1e-08,rhiBie1:1e-08):1e-08):1e-08):1e-08):1e-08):1e-08,nomLeu3:1e-08):1e-08,ponAbe2:1e-08):1e-08,gorGor5:0.0185452797):0.01896631687,(panTro5:0.02358031619,panPan2:1e-08):0.01883799278,hg38:1e-08);
DPP3	((((((((((((((phaCin1:0.06858498537,sarHar1:0.03070825131):0.0234019064,monDom5:0.04359748913):0.2244741655,((((loxAfr3:0.03589892458,triMan1:0.03041744929):0.005155527187,proCap2:0.05207202953):0.006401588073,(((chrAsi1:0.0485809633,echTel2:0.07086599596):0.003345576948,eleEdw1:0.04041814237):0.001735706702,oryAfe1:0.03904722805):0.004258753616):0.01927743952,(dasNov3:0.04484623506,choHof2:0.04546698638):0.02369744548):0.005258707088):1e-08,((((((((((((oviAri4:1e-08,oviCan1:0.002571150289):1e-08,capHir2:1e-08):1e-08,panHod1:0.001822525353):1e-08,(((bisBis1:0.003647714279,bosMut1:0.001821617081):1e-08,(bosInd1:1e-08,bosTau8:0.003645153663):0.001820775067):0.001823266042,bubBub1:0.003647979506):0.003687985082):0.004598332538,(odoVir1:0.003542389592,cerEla1:0.009274750127):0.008445511996):0.01943054543,(((((turTru3:0.007906671356,orcOrc1:0.003602726822):1e-08,delLeu1:0.005418727204):1e-08,lipVex1:0.009048512364):0.003601550656,phyCat1:0.01462128221):0.001804745621,(balAcu1:0.001800718093,balMys1:0.003637223824):1e-08):0.03210269836):0.01044710631,susScr11:0.02148712321):0.001421892927,(((camFer2:1e-08,camBac1:1e-08):0.005229275893,camDro1:0.006395951236):0.01695091128,vicPac2:0.004669668652):0.02620863629):0.01120759258,(((equCab3:1e-08,equPrz1:1e-08):1e-08,equAsi1:1e-08):0.01114694579,cerSim1:0.02981267907):0.01415705686):0.004234162951,((((((myoBra1:1e-08,myoLuc2:1e-08):0.001844463767,myoDav1:0.003706059485):0.003708244764,eptFus1:0.005553029649):0.01540305085,minNat1:0.02272890969):0.003597977159,desRot1:0.0353397977):0.002087019016,(((pteAle1:1e-08,pteVam2:1e-08):0.006928982108,rouAeg1:0.006018969524):0.01490342292,(rhiSin1:0.01709518885,hipArm1:0.01679266528):0.0106084849):0.00251668413):0.006200813859):1e-08,(((((((lepWed1:0.005385661196,neoSch1:0.005434764479):0.009103469878,odoRosDiv1:0.005382498937):0.005136887915,((musFur1:0.007717577268,enhLut1:0.007424450809):0.01210592249,ailFul1:0.01417386924):0.008762788191):1e-08,(ailMel1:0.009010506136,ursMar1:0.003600684989):0.01418292924):0.003344515717,(canFam3:0.001801188489,lycPic1:0.003577385819):0.02523955013):0.01790585467,((felCat8:0.001994425098,aciJub1:0.00374705988):0.003594598987,(panTig1:0.003761893217,panPar1:0.003597287592):1e-08):0.02168215998):0.02032465455,(manPen1:0.02098850487,manJav1:0.003655158108):0.02540971483):0.002611862121):0.006039445307,((eriEur2:0.07682136902,sorAra2:0.08808703192):0.006320604473,conCri1:0.06317353332):0.01007697523):1e-08):0.005507531995,((((((((((((mm10:0.01098532053,musCar1:0.007252883828):0.005127753457,musPah1:0.005730742401):0.01056997001,rn6:0.02535730271):0.004630307102,merUng1:0.02984442574):0.004925187036,((criGri1:0.01317620038,mesAur1:0.01828772659):0.001741871489,micOch1:0.02005115205):0.009254907159):0.005334308085,nanGal1:0.02826672903):0.007131306155,jacJac1:0.08048329568):0.02288091895,(casCan1:0.07133303223,dipOrd2:0.1323764643):0.004844505747):0.009896019043,((hetGla2:0.0141900666,fukDam1:0.02025171867):0.006715763316,((chiLan1:0.008920153648,octDeg1:0.02244623862):1e-08,cavPor3:0.02739667342):0.002482285969):0.03167979467):1e-08,(speTri2:0.003905033993,marMar1:0.00681087793):0.04156091753):0.01293369541,(oryCun2:0.0304750188,ochPri3:0.06350254045):0.02393684969):1e-08,tupChi1:0.04076470684):1e-08):1e-08,galVar1:0.03842973252):0.008741265625,((micMur3:0.02582319269,proCoq1:0.01135321929):0.02083804518,otoGar3:0.05653667356):0.01900308325):1e-08,tarSyr2:0.02647705304):0.01929931059,((calJac3:0.005796379213,aotNan1:0.009404198222):0.001690437275,(saiBol1:0.005217992149,cebCap1:0.01169513385):0.002477137481):0.01478705039):0.004713938734,(((((rheMac8:1e-08,macFas5:0.003759176933):1e-08,macNem1:1e-08):1e-08,(papAnu3:0.005755036462,(manLeu1:1e-08,cerAty1:0.001849606531):1e-08):1e-08):0.001846197203,chlSab2:0.01559728543):1e-08,((colAng1:0.006301088002,pilTep1:0.004596898679):1e-08,(nasLar1:0.01579270701,(rhiRox1:1e-08,rhiBie1:0.03690768118):1e-08):1e-08):1e-08):0.009346742557):1e-08,nomLeu3:0.01507726931):0.001852482843,ponAbe2:0.01320168818):0.001858051325,gorGor5:0.003716827939):1e-08,(panTro5:0.001853828892,panPan2:0.00186312853):0.003718660379,hg38:0.005591771123);
DPP4	((((((((((((((phaCin1:0.1206726093,sarHar1:0.2613476491):0.0777172465,monDom5:0.2720513987):0.3576112069,ornAna2:0.4973030515):0.1049067836,((((loxAfr3:0.0567132861,triMan1:0.04328992667):0.009368163249,proCap2:0.1357968097):0.02521047187,(((chrAsi1:0.1177893914,echTel2:0.1543700575):0.01873381587,eleEdw1:0.1116575959):0.009904136506,oryAfe1:0.09099782789):0.01021383392):0.03301854227,(dasNov3:0.05680855789,choHof2:0.1383006838):0.03248296214):0.005466290887):0.00812358307,((((((((((((oviAri4:1e-08,oviCan1:1e-08):0.005974730428,capHir2:1e-08):1e-08,panHod1:1e-08):0.01210270795,(((bisBis1:1e-08,bosMut1:1e-08):1e-08,(bosInd1:1e-08,bosTau8:1e-08):1e-08):1e-08,bubBub1:0.012108002):1e-08):0.006089485623,(odoVir1:0.006136243946,cerEla1:1e-08):1e-08):0.05273061254,(((((turTru3:0.006223518403,orcOrc1:0.006213195581):0.02498350368,delLeu1:0.01254417471):0.0124138464,lipVex1:1e-08):0.006150317806,phyCat1:0.03148391343):1e-08,(balAcu1:0.006168652599,balMys1:0.006279101899):1e-08):0.02554204976):1e-08,susScr11:0.05151224951):1e-08,(((camFer2:1e-08,camBac1:1e-08):1e-08,camDro1:1e-08):1e-08,vicPac2:1e-08):0.03898608288):0.04259141433,(((equCab3:1e-08,equPrz1:1e-08):0.006124776948,equAsi1:1e-08):0.04217413795,cerSim1:0.07181374447):0.05555090757):1e-08,((((((myoBra1:0.01238143085,myoLuc2:0.02457885086):1e-08,myoDav1:0.0311298979):0.04511729662,eptFus1:0.03761965607):0.04479634621,minNat1:0.04493063228):0.006393375702,desRot1:0.1078713374):0.03613053961,(((pteAle1:1e-08,pteVam2:0.01842419699):0.01612766293,rouAeg1:0.04962405828):0.04806017475,(rhiSin1:0.008300594101,hipArm1:0.05492747442):0.02249961394):1e-08):0.05529643345):0.01610918934,((((((neoSch1:0.01946983947,odoRosDiv1:0.03944445357):0.01263250645,((musFur1:0.02603490138,enhLut1:0.00629852038):0.01918392514,ailFul1:0.01259508021):0.006303504415):1e-08,(ailMel1:1e-08,ursMar1:0.006319105284):0.02563185719):0.02963195157,(canFam3:1e-08,lycPic1:1e-08):0.009939618353):0.01670541639,((felCat8:1e-08,aciJub1:1e-08):1e-08,(panTig1:0.006370893263,panPar1:1e-08):0.0192182408):0.03021055206):0.03360125083,(manPen1:0.008426543887,manJav1:0.01047863382):0.06347841083):0.006550279951):1e-08,((eriEur2:0.1573803816,sorAra2:0.2895006666):0.004238384795,conCri1:0.331370361):0.05576645597):1e-08):0.008229689807,((((((((((((mm10:0.01977446497,musCar1:1e-08):0.01334666899,musPah1:0.02723095369):0.04069967173,rn6:0.01854063022):0.01188561838,merUng1:0.1040867117):0.00751998532,((criGri1:0.01355987827,mesAur1:0.06380276462):0.02711087474,micOch1:0.04082722508):0.03690606903):0.03406556765,nanGal1:0.04109394323):0.01721973351,jacJac1:0.1049618215):1e-08,(casCan1:0.05812539189,dipOrd2:0.07786672701):0.01998015565):1e-08,((hetGla2:0.03343174103,fukDam1:0.02932225174):0.02182873289,((chiLan1:0.04394996482,octDeg1:0.01994104381):1e-08,cavPor3:0.05202049986):1e-08):0.06926534291):0.01586763043,(speTri2:0.005884662266,marMar1:0.01880790061):0.09330197071):0.03676742605,(oryCun2:0.06795628334,ochPri3:0.06929105501):0.1010040143):1e-08,tupChi1:0.1884564984):0.007636164741):1e-08,galVar1:0.1304447848):0.01554972095,((micMur3:0.0322753953,proCoq1:0.01239663853):1e-08,otoGar3:0.06628425997):0.01429020442):0.02841257753,((calJac3:1e-08,aotNan1:0.01291654151):1e-08,(saiBol1:0.01920700974,cebCap1:0.007968444743):1e-08):0.04041488082):0.01927333586,(((((rheMac8:1e-08,macFas5:1e-08):1e-08,macNem1:1e-08):1e-08,(papAnu3:1e-08,(manLeu1:1e-08,cerAty1:0.01250238011):1e-08):1e-08):1e-08,chlSab2:1e-08):1e-08,((colAng1:1e-08,pilTep1:1e-08):1e-08,(nasLar1:0.006092890541,(rhiRox1:1e-08,rhiBie1:1e-08):0.01229946422):1e-08):0.006156803207):0.006164449467):1e-08,nomLeu3:0.006238769293):1e-08,ponAbe2:0.006173138229):1e-08,gorGor5:0.01864335567):1e-08,(panTro5:1e-08,panPan2:1e-08):1e-08,hg38:0.006284411966);
DPP6	(((((((((((((phaCin1:0.1636408588,monDom5:0.1208219213):0.3655963067,ornAna2:1.393299755):0.9698123806,(((loxAfr3:0.2308855247,triMan1:0.2145956545):0.3661877,(((chrAsi1:0.2375990582,echTel2:0.145185808):0.2171338513,eleEdw1:0.3735817597):0.1561150786,oryAfe1:0.4458541405):0.1656225876):0.01759385866,dasNov3:0.2934798534):1e-08):0.05745231568,((((((((((((oviAri4:0.01438960381,oviCan1:1e-08):0.00266051803,capHir2:0.004808561945):0.004827735521,panHod1:0.009959974959):0.07696927126,((bosInd1:0.01038822047,bosTau8:0.007111823001):0.04828284,bubBub1:0.03898735638):0.05870402777):0.1233901741,cerEla1:0.1503140234):0.4274909272,((((turTru3:0.005336606388,orcOrc1:0.005416336296):0.002889570594,delLeu1:0.002524329087):0.03429193488,lipVex1:0.01609021717):0.02852062405,balAcu1:0.1300733664):0.485153079):0.97855431,susScr11:0.2012249471):0.06307525764,(((camFer2:0.009645646806,camBac1:0.006761434839):1e-08,camDro1:1e-08):0.07570348707,vicPac2:0.06976868749):0.5903863244):0.1969100591,(((equCab3:1e-08,equPrz1:0.02933753506):0.01121357299,equAsi1:0.02766547573):0.1310765074,cerSim1:0.1445776226):0.1592141657):1e-08,(((((myoBra1:0.09484433522,myoDav1:0.2186865145):0.1871027327,eptFus1:0.4444982187):0.2194224434,minNat1:0.4578132627):0.1554031524,desRot1:0.431973552):0.09065687138,((pteAle1:0.5250792779,rouAeg1:0.1273208694):0.3438705272,(rhiSin1:0.2436624643,hipArm1:0.2697420217):1e-08):1e-08):0.2736173701):0.01862798791,(((((neoSch1:0.08992074676,odoRosDiv1:0.05921022209):0.08350854631,((musFur1:0.07206174903,enhLut1:0.06150296849):0.04406668844,ailFul1:0.3147074984):0.1276480581):1e-08,ursMar1:0.1341205367):0.1318534301,(canFam3:0.006819401479,lycPic1:1e-08):0.2847903052):0.04459706162,((felCat8:0.07889966595,aciJub1:1e-08):0.01174113587,(panTig1:0.005804059402,panPar1:0.002873814567):0.02597467684):0.3429141901):0.2380477139):1e-08,((eriEur2:2.141282083,sorAra2:1.939371911):1e-08,conCri1:0.2971478575):0.1590445154):0.01759554182):0.0552893391,(((((((((((mm10:0.8735682037,musCar1:0.8229171882):0.3382196661,musPah1:0.1927483667):0.04572190806,rn6:1.469586441):0.01866515542,((criGri1:0.06625543126,mesAur1:0.09795317419):0.04549477994,micOch1:0.1271264162):1e-08):1e-08,nanGal1:2.476630666):1e-08,jacJac1:0.6014076143):0.4241324013,(casCan1:0.3865673076,dipOrd2:0.5678316438):0.3898107538):1e-08,((hetGla2:0.1341656702,fukDam1:0.1665711189):0.1113536447,((chiLan1:0.1661365972,octDeg1:0.4814686041):0.01096522354,cavPor3:0.5733407469):0.1991850715):1.247895315):1e-08,(speTri2:0.2365448798,marMar1:0.05764865531):0.7601462761):0.5622319814,(oryCun2:0.2238194092,ochPri3:1.139295145):0.2299029147):1e-08,tupChi1:0.6044218871):1e-08):0.6100146277,((micMur3:0.09464205986,proCoq1:0.05939325489):0.1751255615,otoGar3:0.467875197):1e-08):0.04575856331,tarSyr2:0.4887403489):0.2157114971,((calJac3:0.036336374,aotNan1:0.01563177848):1e-08,(saiBol1:0.04452515158,cebCap1:0.04283898138):0.007847657454):0.03666757426):0.01652517822,(((((rheMac8:1e-08,macFas5:1e-08):1e-08,macNem1:0.002784880367):0.0196035252,(papAnu3:0.009334976286,(manLeu1:0.02153639228,cerAty1:0.004558610596):1e-08):0.01607690661):1e-08,chlSab2:0.03127919621):0.001571616349,((colAng1:0.02735830992,pilTep1:0.005950334187):0.006691121673,(nasLar1:1e-08,(rhiRox1:1e-08,rhiBie1:0.006020475616):0.009688993203):8.056823146e-05):1e-08):0.02768165342):0.01257533929,nomLeu3:0.01875526471):0.002740959682,ponAbe2:0.0161880058):0.005869338334,gorGor5:0.008117222821):0.005450881171,(panTro5:0.002734041726,panPan2:0.005448947007):0.005448277914,hg38:0.005621854206);
DPP7	(((((((((((((((phaCin1:0.05281031411,sarHar1:0.08321590392):0.04602879634,monDom5:0.09820068482):0.3997263897,ornAna2:0.2331471835):0.1285430895,((((loxAfr3:0.0663909265,triMan1:0.04192628922):0.005572044359,proCap2:0.1314952986):0.01266061708,(((chrAsi1:0.1073485202,echTel2:0.2051183347):0.02659196289,eleEdw1:0.288552708):0.01546582126,oryAfe1:0.1493711219):0.005451140032):0.08684799005,dasNov3:0.3578482513):0.05191176132):0.04627408356,((((((((((capHir2:0.009771586595,panHod1:0.05301004302):0.09508438595,(bosMut1:0.02792465444,bubBub1:0.1882470424):0.008115144395):0.0115391782,(odoVir1:0.06279566198,cerEla1:0.480515845):1e-08):0.1263812218,(((((turTru3:0.012718823,orcOrc1:0.2105432512):1e-08,delLeu1:0.007575112759):1e-08,lipVex1:0.2102889109):0.0254369729,phyCat1:0.02806709975):0.001731594492,(balAcu1:0.03000493374,balMys1:6.301192304):0.006866367662):0.3434590966):0.02988393859,susScr11:0.1078503022):0.008507592979,(camBac1:0.03935494046,camDro1:1e-08):0.1412925959):0.06451666266,(((equCab3:1e-08,equPrz1:1e-08):0.005405312504,equAsi1:0.00536150036):0.08603836596,cerSim1:0.07129149697):0.03611443278):0.009497916134,(((((myoBra1:0.01262779072,myoDav1:0.09003787875):0.09372793732,eptFus1:0.06236362806):0.08564371599,minNat1:0.1080663872):0.03601149152,desRot1:0.136176089):0.07262808623,(((pteAle1:0.0094020841,pteVam2:0.005856024828):0.04330588942,rouAeg1:0.07507266746):0.2037638112,(rhiSin1:0.07662873077,hipArm1:0.05511779128):0.03582761117):0.04316866759):0.03157243968):0.005540872006,((((((lepWed1:0.0195679474,neoSch1:0.005733839949):0.07940709309,enhLut1:0.1150452611):1e-08,ursMar1:0.08706152989):0.01055212622,(canFam3:0.00379142284,lycPic1:1e-08):0.1156586137):0.04487228748,((felCat8:0.3233639834,aciJub1:0.09951959137):1e-08,(panTig1:0.1330898362,panPar1:0.2748803671):1e-08):0.07738861676):0.0449712207,(manPen1:0.02676217079,manJav1:0.01076570608):0.1213469572):0.01092123113):0.01805124035,((eriEur2:0.1572409431,sorAra2:0.4969695474):0.07374106356,conCri1:0.2127183313):0.02469485028):0.05387857023):0.0975815844,(((((((((((mm10:0.006824049043,musCar1:0.01552032312):0.01747929567,musPah1:0.01353359546):0.01143596064,rn6:0.06870928888):0.01445837372,merUng1:0.06454409094):1e-08,((criGri1:0.07619163069,mesAur1:0.02296042129):0.01966318642,micOch1:0.1156963468):0.01446432107):0.1508235095,jacJac1:0.1775027775):0.0440234867,(casCan1:0.2099297153,dipOrd2:0.2450677134):0.04799604064):0.03464439878,((hetGla2:0.08438641267,fukDam1:0.07432919841):0.04766600837,((chiLan1:0.1169260379,octDeg1:0.1022589449):0.03829041082,cavPor3:0.2383111233):0.03726866679):0.159111968):0.03654599468,(speTri2:1e-08,marMar1:0.02424139152):0.3028280245):0.01973090472,ochPri3:0.7613633441):0.02802334098,tupChi1:0.2852193329):1e-08):0.02471715816,galVar1:0.1732850866):0.01426401756,((micMur3:0.1206272368,proCoq1:0.06051145106):0.06864966671,otoGar3:0.2056651511):0.03426622008):0.05669396824,tarSyr2:0.2143879533):0.08981611939,((calJac3:0.05529588834,aotNan1:0.05605085467):0.005573566975,(saiBol1:0.06815477589,cebCap1:0.01917390362):0.009387626161):0.04178733368):0.009562585064,(((((rheMac8:1e-08,macFas5:0.01987294694):0.002902551427,macNem1:0.02290546131):1e-08,(papAnu3:0.008448267107,(manLeu1:0.009088182717,cerAty1:0.008491663606):1e-08):0.002775176608):0.005675602882,chlSab2:0.008424306247):0.005684388967,((colAng1:0.05530190089,pilTep1:0.009246824786):0.01629223179,(nasLar1:0.02624444418,(rhiRox1:0.07327868099,rhiBie1:1e-08):0.0002344523314):0.006117069889):0.002783795784):0.02544810526):0.008533455769,nomLeu3:0.03053226666):0.001009039617,ponAbe2:0.01304830967):0.005764619386,gorGor5:0.02320762466):1e-08,(panTro5:1e-08,panPan2:0.003411768749):0.002862372243,hg38:0.005722878137);
DPP8	(((((((((((((((phaCin1:0.01512452811,sarHar1:0.0157808323):1e-08,monDom5:0.01433334685):0.01524062837,ornAna2:0.09085284487):0.05391495475,((((loxAfr3:0.01505262617,triMan1:0.02539695926):0.004160932409,proCap2:0.0299191853):1e-08,(((chrAsi1:0.02028913898,echTel2:0.05740931178):1e-08,eleEdw1:0.03071477681):0.003445828171,oryAfe1:0.01185851325):0.002545598936):0.006961694155,dasNov3:0.01394711136):1e-08):0.005048835918,((((((((((((oviAri4:1e-08,oviCan1:1e-08):1e-08,capHir2:1e-08):1e-08,panHod1:0.001699490981):1e-08,(((bisBis1:1e-08,bosMut1:1e-08):1e-08,(bosInd1:1e-08,bosTau8:1e-08):0.001696399984):1e-08,bubBub1:0.001705998975):0.001698899765):0.001704439288,(odoVir1:1e-08,cerEla1:0.003598546246):0.003425785157):0.006822573551,(((((turTru3:1e-08,orcOrc1:0.005144206647):1e-08,delLeu1:0.003413444725):1e-08,lipVex1:0.006857139412):1e-08,phyCat1:0.003415767066):1e-08,(balAcu1:0.003427709022,balMys1:1e-08):1e-08):0.001703886275):1e-08,susScr11:0.008569901088):1e-08,(((camFer2:1e-08,camBac1:1e-08):1e-08,camDro1:1e-08):0.001700458384,vicPac2:0.005209240759):0.008644214472):0.006807081014,(((equCab3:1e-08,equPrz1:1e-08):1e-08,equAsi1:0.001681133861):0.01419943982,cerSim1:0.001681699069):1e-08):1e-08,((((((myoBra1:0.001661514035,myoLuc2:1e-08):1e-08,myoDav1:0.001674006144):0.001672847073,eptFus1:1e-08):0.001678193545,minNat1:0.008565708311):0.003370514166,desRot1:0.01383050168):0.005142858948,(((pteAle1:0.001692418248,pteVam2:0.001658081226):0.003357973142,rouAeg1:0.003358375826):0.003397195591,(rhiSin1:0.003347211282,hipArm1:0.01193051591):0.001702325685):1e-08):0.003401466807):1e-08,(((((((lepWed1:1e-08,neoSch1:1e-08):0.00339005584,odoRosDiv1:0.005088770965):1e-08,((musFur1:0.003388649419,enhLut1:1e-08):0.001681961523,ailFul1:0.005075526326):1e-08):1e-08,(ailMel1:1e-08,ursMar1:0.001680246521):1e-08):0.001680049895,(canFam3:1e-08,lycPic1:1e-08):0.001684471692):1e-08,((felCat8:1e-08,aciJub1:1e-08):1e-08,(panTig1:1e-08,panPar1:1e-08):1e-08):1e-08):1e-08,manPen1:0.02268168476):1e-08):0.0004045541284,((eriEur2:0.05192827683,sorAra2:0.01032227007):1e-08,conCri1:0.01301021625):0.004131559416):0.001570406959):0.006830186579,((((((((((((mm10:1e-08,musCar1:0.001663040246):0.003294415684,musPah1:0.006519762542):0.001872077099,rn6:0.01214800811):0.01095358607,merUng1:0.02061787374):0.001463898708,((criGri1:0.003380470575,mesAur1:0.01251912014):0.001691473613,micOch1:0.008501032732):1e-08):0.02836557696,nanGal1:0.01315085565):0.0124361342,jacJac1:0.03185692696):0.01232095639,(casCan1:0.02359559554,dipOrd2:0.04894855274):0.008323182605):1e-08,((hetGla2:1e-08,fukDam1:1e-08):0.01173817673,((chiLan1:0.009826527622,octDeg1:0.008748338522):1e-08,cavPor3:0.01396995887):1e-08):0.01153812676):0.004365633084,(speTri2:1e-08,marMar1:0.00160551102):0.01649319035):0.003684724845,(oryCun2:0.0101194935,ochPri3:0.02498739049):0.01476895457):1e-08,tupChi1:0.01944859329):1e-08):1e-08,galVar1:0.009533989427):1e-08,((micMur3:0.04271614077,proCoq1:0.009954973099):0.008424216666,otoGar3:0.01989489208):0.001946912113):0.001604881941,tarSyr2:0.02704490228):0.008650098592,((calJac3:0.006954308588,aotNan1:0.005086747775):1e-08,(saiBol1:1e-08,cebCap1:0.00851238902):0.001700335713):0.003385009214):1e-08,(((((rheMac8:0.001684826854,macFas5:1e-08):1e-08,macNem1:0.001829683708):1e-08,(papAnu3:0.003481193406,(manLeu1:0.001690701714,cerAty1:1e-08):1e-08):1e-08):0.001700034036,chlSab2:0.005111841439):0.001720531419,((colAng1:0.001867377988,pilTep1:1e-08):1e-08,(nasLar1:1e-08,(rhiRox1:0.001699780794,rhiBie1:1e-08):0.001696367864):0.00341564814):0.006928885554):0.001707631908):1e-08,nomLeu3:0.001786350647):1e-08,ponAbe2:0.001690956896):1e-08,gorGor5:0.001702816054):1e-08,(panTro5:1e-08,panPan2:0.001688544503):1e-08,hg38:1e-08);
DPP9	((((((((((((((phaCin1:0.04221967732,sarHar1:0.01907136913):1e-08,monDom5:0.03327718791):0.252466396,((((loxAfr3:0.03644105086,triMan1:0.05388915274):0.004922485764,proCap2:0.1714884146):0.009874618707,(((chrAsi1:0.08807271725,echTel2:0.283142761):0.03476993613,eleEdw1:0.07248898151):0.03410953064,oryAfe1:0.08272049778):0.0058289006):0.08730373022,(dasNov3:0.1337614613,choHof2:0.1154121602):0.04861728397):0.03394900188):0.005166032436,((((((((((((oviAri4:1e-08,oviCan1:0.02173105416):0.1658985927,capHir2:0.003010248077):0.008564706707,panHod1:0.02061471336):0.01573455275,(((bisBis1:0.01375706988,bosMut1:1e-08):1e-08,(bosInd1:0.004690056815,bosTau8:0.0041511404):0.002060046127):0.009812859343,bubBub1:0.01018153256):0.004826645914):0.005511593977,(odoVir1:0.01275223073,cerEla1:0.01808342893):0.007891797863):0.0628156738,(((((turTru3:0.009966119986,orcOrc1:1e-08):1e-08,delLeu1:0.01388615153):1e-08,lipVex1:0.05026336167):0.01163647682,phyCat1:0.01414278613):0.007813345431,(balAcu1:0.02171476379,balMys1:0.005713767146):1e-08):0.02127143928):0.009191457867,susScr11:0.02977122751):0.009650167576,(((camFer2:0.003177725576,camBac1:0.02290038764):1e-08,camDro1:0.006399108537):0.002697619571,vicPac2:0.003330851534):0.07048113345):0.02061671957,(((equCab3:1e-08,equPrz1:1e-08):0.007727585278,equAsi1:0.008521792109):0.04819995967,cerSim1:0.0707025466):0.02091245853):0.008962507919,((((((myoBra1:1e-08,myoLuc2:0.006282055565):1e-08,myoDav1:0.006005763437):0.01858450852,eptFus1:0.02234593607):0.0418896363,minNat1:0.03110357203):0.009418022391,desRot1:0.04294032568):0.02622797697,(((pteAle1:0.01115276423,pteVam2:1e-08):0.01130882827,rouAeg1:0.03852972111):0.07792833003,(rhiSin1:0.0268078377,hipArm1:0.0292647139):0.02082145713):0.009226728233):0.03470566117):1e-08,((((((neoSch1:0.02514016061,odoRosDiv1:0.01275211235):1e-08,((musFur1:0.02365589615,enhLut1:0.008727194414):0.01945223293,ailFul1:0.03419495372):0.01690057741):1e-08,(ailMel1:0.009439102148,ursMar1:0.006271380155):0.006244242155):0.005774278422,(canFam3:0.002873847369,lycPic1:1e-08):0.03020953416):0.01631208326,((felCat8:1e-08,aciJub1:0.1647290911):0.001673638085,(panTig1:0.01519125634,panPar1:0.008160066049):1e-08):0.08321749634):0.05126443365,(manPen1:0.02408872296,manJav1:0.006998128979):0.1288325634):0.01770108011):1e-08,((eriEur2:0.4300600022,sorAra2:0.2350662023):0.05831632925,conCri1:0.09264617105):0.01711163964):0.06433563146):0.0416628143,((((((((((((mm10:0.002844492286,musCar1:0.02182999435):0.007040358918,musPah1:0.01433788605):0.0351693645,rn6:0.04723978932):0.03180043346,merUng1:0.02762417556):0.008478981931,((criGri1:0.08797066341,mesAur1:0.01539892816):0.009876264322,micOch1:0.04640254634):0.01317749242):0.09749570155,nanGal1:0.2511829669):0.009130151474,jacJac1:0.1162176507):0.1073952201,(casCan1:0.04164906707,dipOrd2:0.08588999685):0.02461846339):0.05186894837,((hetGla2:0.05019852477,fukDam1:0.05030865729):0.0195190247,((chiLan1:0.04369778669,octDeg1:0.0438581378):0.0007748654147,cavPor3:0.05197211491):0.01854861636):0.1436471361):1e-08,(speTri2:0.0148867528,marMar1:0.006492903081):0.1208160349):0.04710779995,ochPri3:0.1794334875):0.03504581104,tupChi1:0.3543824562):0.02440905142):0.02986210454,galVar1:0.08982130283):0.004890122911,((micMur3:0.03130751325,proCoq1:0.03391502277):0.03362085696,otoGar3:0.06068048007):0.03668170964):0.009189354005,tarSyr2:0.2019655451):0.04868492702,((calJac3:0.0111636416,aotNan1:0.006080350624):1e-08,(saiBol1:0.01869877369,cebCap1:0.009156235475):0.003088202158):0.02178244142):1e-08,(((((rheMac8:0.002682488486,macFas5:0.1091974195):1e-08,macNem1:1e-08):1e-08,(papAnu3:1e-08,(manLeu1:0.002679359688,cerAty1:0.1053761396):1e-08):1e-08):0.1779110419,chlSab2:0.005055495377):1e-08,((colAng1:0.005424288286,pilTep1:0.00542712379):1e-08,(nasLar1:1e-08,(rhiRox1:1e-08,rhiBie1:1e-08):1e-08):0.002722380209):0.005873522605):0.003595281136):1e-08,nomLeu3:0.04617267324):1e-08,ponAbe2:0.006074082289):1e-08,gorGor5:0.002998364238):1e-08,(panTro5:0.009068334781,panPan2:0.00299643009):0.003011313866,hg38:1e-08);
DPPA2	((((((((((((((phaCin1:0.1613837377,sarHar1:0.03426201348):0.2289900301,monDom5:0.0572890334):1.706831705,((((loxAfr3:0.1248296541,triMan1:0.03901920919):0.004743697646,proCap2:0.1395511248):0.04460313291,(((chrAsi1:0.1962929253,echTel2:0.4119584604):1e-08,eleEdw1:1.099640247):0.08106507322,oryAfe1:0.1840182817):1e-08):0.115608693,(dasNov3:0.06661931178,choHof2:0.07847076456):0.1024860412):0.05801333005):1e-08,((((((((((((oviAri4:1e-08,oviCan1:1e-08):0.006804864453,capHir2:0.006762121433):0.01048157285,panHod1:0.01069576635):0.01425197113,(((bisBis1:1e-08,bosMut1:0.02026291189):1e-08,(bosInd1:1e-08,bosTau8:1e-08):1e-08):0.01382823841,bubBub1:0.00661081544):0.02501451067):0.008756337101,(odoVir1:0.06383411142,cerEla1:0.02853640276):0.03355718848):0.1900635925,(((((turTru3:1e-08,orcOrc1:0.01007656357):1e-08,delLeu1:0.01010184754):0.01016091728,lipVex1:0.00690518042):0.006947604437,phyCat1:0.0237523957):1e-08,(balAcu1:0.02362676455,balMys1:0.006819015737):0.006601369277):0.05797232536):0.02725175918,susScr11:0.186514779):0.03738612198,(((camFer2:1e-08,camBac1:1e-08):1e-08,camDro1:1e-08):0.004221544308,vicPac2:0.0162678479):0.1012761821):0.1229342856,(((equCab3:1e-08,equPrz1:1e-08):1e-08,equAsi1:0.006726682407):0.06186213491,cerSim1:0.07246708416):0.06866702427):0.003994397456,((((((myoBra1:0.03183063907,myoLuc2:0.005164369679):0.005786739795,myoDav1:0.01878203706):0.02159491823,eptFus1:0.03960085173):0.1893707067,minNat1:0.1019420807):0.1241926032,desRot1:0.1782546864):0.06332068031,(((pteAle1:0.003419264431,pteVam2:0.00687187407):0.007173304374,rouAeg1:0.02072544471):0.09019339033,(rhiSin1:0.1344356141,hipArm1:0.1321143178):0.03187092225):0.01212706085):0.1106349451):1e-08,(((((((lepWed1:0.003338059468,neoSch1:0.006633186018):0.006013075232,odoRosDiv1:0.02098658997):0.01008983933,((musFur1:0.01997483167,enhLut1:0.003296282639):0.02742357671,ailFul1:0.05031823999):0.009822813942):1e-08,ursMar1:0.06724344724):0.01948301498,(canFam3:1e-08,lycPic1:0.003317035194):0.0934421565):0.04124439823,((felCat8:0.02286747595,aciJub1:0.004966177371):0.004786853282,(panTig1:0.09194874536,panPar1:0.006333443864):0.01021098892):0.06838896246):0.10961689,(manPen1:0.0121966242,manJav1:0.03236532418):0.2474967847):0.05178306366):0.07360403298,((eriEur2:0.4204528923,sorAra2:0.4489896973):1e-08,conCri1:0.3533407988):0.1052970376):1e-08):0.03598877836,((((((((((((mm10:0.02046021624,musCar1:0.01920400547):0.05248163793,musPah1:0.0525768827):0.1173379814,rn6:0.209721887):0.1999633904,merUng1:0.3482956077):0.1056844979,((criGri1:0.3884982641,mesAur1:0.2660059281):0.08269098498,micOch1:0.2798154661):0.2696029497):0.3940329688,nanGal1:0.3265044235):1e-08,jacJac1:2.732026064):0.1945148257,(casCan1:0.3044167918,dipOrd2:0.8505703726):0.06378891484):0.01082387215,((hetGla2:0.08816412373,fukDam1:0.1365202217):0.1351527404,((chiLan1:0.1385088478,octDeg1:0.2348656062):0.06042013965,cavPor3:0.4459607404):0.05551541):0.2339892518):0.002288784025,(speTri2:0.02585769341,marMar1:0.01734910994):0.2894718817):0.07738525326,(oryCun2:0.164111677,ochPri3:0.4000429095):0.09820952822):0.1082355502,tupChi1:0.324650225):0.02525213172):0.06806332008,galVar1:0.2488044289):0.06894162659,((micMur3:0.08771185598,proCoq1:0.05794164581):0.1050812369,otoGar3:0.2884053098):0.09410371592):0.006059750314,tarSyr2:0.1661966839):0.1279616147,((calJac3:0.04113026413,aotNan1:0.047671122):0.002753249043,(saiBol1:0.05149603395,cebCap1:0.01493813251):0.00968146561):0.05454959905):0.02361157498,(((((rheMac8:1e-08,macFas5:0.003561540867):1e-08,macNem1:1e-08):1e-08,(papAnu3:1e-08,(manLeu1:0.003330846434,cerAty1:0.00330102974):0.003285451655):1e-08):0.003287221825,chlSab2:0.01326792815):1e-08,((colAng1:1e-08,pilTep1:0.02434437806):1e-08,(nasLar1:0.03400846382,(rhiRox1:1e-08,rhiBie1:1e-08):0.0002633023762):0.00630450404):1e-08):0.02582565521):0.004539238028,nomLeu3:0.006580188466):1e-08,ponAbe2:0.01390797307):0.009885490489,gorGor5:0.01323795384):1e-08,panPan2:0.003289954574,hg38:1e-08);
DPPA3	((((((((((((dasNov3:0.3037094233,choHof2:0.3494760999):0.2943120539,(((((((((((oviAri4:1e-08,oviCan1:0.007282930999):0.007152271331,capHir2:1e-08):0.01389082643,panHod1:0.06518440923):0.02347001525,(((bisBis1:1e-08,bosMut1:1e-08):1e-08,(bosInd1:1e-08,bosTau8:1e-08):0.006189673763):0.01312887471,bubBub1:0.05895139026):0.006417848595):0.04120566791,odoVir1:0.008959913785):0.4425372029,(((((turTru3:1e-08,orcOrc1:1e-08):0.02565467017,delLeu1:0.01915571214):1e-08,lipVex1:0.03414858684):1e-08,phyCat1:0.05481445371):0.01277534298,(balAcu1:0.006359053501,balMys1:0.02951768214):1e-08):0.09351417124):0.3196977324,(((camFer2:1e-08,camBac1:1e-08):1e-08,camDro1:1e-08):0.01586707087,vicPac2:0.03566717371):0.2359264311):0.1937952506,(((equCab3:1e-08,equPrz1:0.006204369062):1e-08,equAsi1:1e-08):0.06398315306,cerSim1:0.04782556085):0.110173285):0.03831700778,((((((myoBra1:0.01532728634,myoLuc2:0.1248617469):0.525545026,myoDav1:0.0876259774):0.001630721232,eptFus1:0.09989379402):0.7226871724,minNat1:0.2064262063):0.1107434625,desRot1:0.4001366186):0.04826013717,(((pteAle1:1e-08,pteVam2:1e-08):0.003452748948,rouAeg1:0.02344042211):0.04124832138,(rhiSin1:0.06708286451,hipArm1:0.04265166188):0.05912243433):1e-08):0.4491775502):1e-08,(((((((lepWed1:0.005992079467,neoSch1:0.005894276049):0.01761101407,odoRosDiv1:0.03768890505):0.02175975595,((musFur1:0.007809832051,enhLut1:0.01130143655):0.06137611712,ailFul1:0.03863425345):0.01898066862):0.0103492864,(ailMel1:0.05251227881,ursMar1:0.01098832448):0.07568118176):0.1095925909,(canFam3:1e-08,lycPic1:1e-08):0.1242266965):0.06485814381,((felCat8:0.01071404162,aciJub1:1e-08):1e-08,(panTig1:1e-08,panPar1:1e-08):1e-08):0.1704075149):0.2518811393,(manPen1:0.008446648751,manJav1:0.01154254948):0.3108627764):0.01230929756):0.3666015465,(sorAra2:2.179311615,conCri1:0.2376059248):0.1975833013):0.03824908113):0.9043899811,((((((((mm10:0.01138114404,musPah1:0.1696029992):0.05538292274,rn6:0.3417845784):0.2879188505,merUng1:0.4121175758):1.182595545,(casCan1:0.2639107515,dipOrd2:0.802901317):1e-08):0.07524679579,((hetGla2:0.1000104108,fukDam1:0.2737338614):0.3072354375,cavPor3:0.1683456134):0.6259400519):0.05255337998,(speTri2:0.01398791364,marMar1:0.05154981553):0.4497071268):0.071866509,oryCun2:0.6099407813):0.1200300537,tupChi1:0.6123816507):1e-08):0.103785905,galVar1:0.4558300105):0.2135780184,((micMur3:0.5888291455,proCoq1:0.09785871434):0.1166649776,otoGar3:0.4842490311):0.115679861):1e-08,tarSyr2:0.3392846479):0.4930968911,((calJac3:0.02686519335,aotNan1:0.1405591777):1e-08,cebCap1:0.03330822448):0.2187995822):0.1335951457,(((((rheMac8:1e-08,macFas5:1e-08):1e-08,macNem1:1e-08):1e-08,(papAnu3:1e-08,(manLeu1:1e-08,cerAty1:0.2636317953):1e-08):1e-08):0.006142531355,chlSab2:0.006186554508):0.00742595381,((colAng1:0.006147478213,pilTep1:0.0185758982):1e-08,(nasLar1:0.01491597612,rhiRox1:0.006161535023):1e-08):0.01725545639):0.1097772669):0.08072682128,nomLeu3:0.1132407176):0.0327439216,ponAbe2:0.02253786819):0.0738161957,gorGor5:1e-08):1e-08,(panTro5:1e-08,panPan2:1e-08):0.006605917033,hg38:1e-08);
DPPA4	((((((((((((monDom5:10,((((loxAfr3:0.0565225481,triMan1:0.3904600059):0.06621954861,proCap2:1.785764169):0.01642718305,(((chrAsi1:1.027438471,echTel2:0.2057863361):0.2784837219,eleEdw1:1.729790666):1e-08,oryAfe1:0.09885502563):1e-08):0.3110106008,(dasNov3:0.3388392143,choHof2:0.2627330631):0.02433630069):0.001066528151):0.05429787189,((((((((((((oviAri4:0.02016253432,oviCan1:1e-08):0.3632900576,capHir2:0.02619665506):1e-08,panHod1:0.143458034):0.0883062729,(((bisBis1:1e-08,bosMut1:1e-08):1e-08,(bosInd1:1e-08,bosTau8:1e-08):0.02883721699):0.0501248976,bubBub1:0.07402239618):0.04664429259):1e-08,(odoVir1:1e-08,cerEla1:0.3320201895):1e-08):0.2939879186,(((((turTru3:1e-08,orcOrc1:0.01954330852):1e-08,delLeu1:0.01983962024):0.01964808333,lipVex1:0.1994644924):1e-08,phyCat1:0.01971564079):1e-08,(balAcu1:0.1304358766,balMys1:0.03988042591):1e-08):0.2106953263):0.1983784757,susScr11:0.9752949963):0.1008624156,(((camFer2:1e-08,camBac1:1e-08):0.02062234981,camDro1:1e-08):0.02366973616,vicPac2:0.01762252222):0.09918552057):0.5542985948,(((equCab3:1e-08,equPrz1:0.1141920222):1e-08,equAsi1:1e-08):1.073920574,cerSim1:0.4601609127):0.07387256441):1e-08,((((((myoBra1:1e-08,myoLuc2:0.0249254696):0.02342895915,myoDav1:1e-08):0.02863035153,eptFus1:0.1109929936):0.2218234756,minNat1:0.2405240245):0.0523613835,desRot1:0.1744712857):0.09062565554,(((pteAle1:1e-08,pteVam2:0.04112621998):0.02369037992,rouAeg1:0.1104532027):0.2364724219,(rhiSin1:0.1554047313,hipArm1:0.2574550148):0.3570904395):1e-08):0.09934402644):0.1033280348,(((((((lepWed1:1e-08,neoSch1:0.01793749082):1e-08,odoRosDiv1:0.06741311876):0.03430753147,((musFur1:0.02767847426,enhLut1:0.04392114115):0.1330131265,ailFul1:1e-08):0.03795386753):0.02395122045,(ailMel1:1e-08,ursMar1:0.02430327599):0.02584357206):0.07488830641,(canFam3:1e-08,lycPic1:1e-08):0.3703243538):0.02034916291,((felCat8:1e-08,aciJub1:0.01788303287):0.01808413611,(panTig1:1e-08,panPar1:1e-08):1e-08):0.2197987837):0.3373767824,(manPen1:0.04958598661,manJav1:0.1196407137):0.4932104233):0.1191709757):0.05094018147,((eriEur2:0.5477053484,sorAra2:0.4574069086):0.00657858436,conCri1:0.4430884023):0.3458447891):0.02417511694):0.09227066185,(((((((((((mm10:0.03663221857,musCar1:0.03357149268):0.113639988,musPah1:0.07396463949):0.04483809958,rn6:0.4188102135):0.4020038736,merUng1:0.5024854526):0.07683351562,((criGri1:0.0855613526,mesAur1:0.2067355045):0.07648493121,micOch1:0.7784086649):0.1042506922):1e-08,nanGal1:4.590903811):1.132505445,(casCan1:0.3422829956,dipOrd2:1.181187957):1e-08):1e-08,((hetGla2:0.3135080218,fukDam1:0.8052545751):0.3343478743,((chiLan1:0.2927464113,octDeg1:0.4489755792):1e-08,cavPor3:2.147563858):0.2009962807):1.188724944):0.2391482673,(speTri2:0.05330718921,marMar1:1e-08):0.4689594708):0.1523809425,(oryCun2:0.3790925481,ochPri3:0.4129509373):0.4494894129):0.04806100464,tupChi1:0.322728457):1e-08):0.1089861792,galVar1:0.3108912515):0.1497930024,((micMur3:0.2198926853,proCoq1:0.1861041085):0.3360965836,otoGar3:2.168986247):1e-08):0.0423751477,tarSyr2:0.5669338268):0.3943887945,((calJac3:0.04072870843,aotNan1:1e-08):1e-08,cebCap1:0.1142417688):0.1741354375):0.1076941443,(((((rheMac8:1e-08,macFas5:1e-08):1e-08,macNem1:1e-08):0.01556506338,(papAnu3:0.01586817576,(manLeu1:1e-08,cerAty1:0.01595393557):1e-08):1e-08):0.03166554131,chlSab2:0.04935079228):1e-08,((colAng1:1e-08,pilTep1:0.01563215861):1e-08,(rhiRox1:1e-08,rhiBie1:1e-08):1e-08):1e-08):0.04118052107):1e-08,nomLeu3:1e-08):0.01817038394,ponAbe2:0.0163265632):0.0183947109,gorGor5:1e-08):1e-08,(panTro5:1e-08,panPan2:1e-08):0.01552639838,hg38:0.01806608914);
DPPA5	(((((((((((((((loxAfr3:0.07747981802,triMan1:0.05783803266):0.009265966419,proCap2:0.1140471554):0.04141471208,(((chrAsi1:0.06193463326,echTel2:0.3104244469):1e-08,eleEdw1:0.32300249):1e-08,oryAfe1:0.04914958848):0.05706297216):0.1551424079,(dasNov3:0.04226543682,choHof2:0.08850678785):0.01192826031):0.03226523632,(((((((((((turTru3:0.01013857508,orcOrc1:0.010110812):0.04169177154,delLeu1:0.02039059198):0.02756147965,lipVex1:0.08341936578):0.01546523779,phyCat1:0.05761156935):0.0150167842,balAcu1:0.04801272376):0.2475593093,susScr11:0.1629216294):0.06951417164,((camFer2:1e-08,camBac1:1e-08):0.01138727374,camDro1:1e-08):0.2491549149):0.1044100467,cerSim1:0.2438048011):1e-08,((((((myoBra1:1e-08,myoLuc2:1e-08):0.006210769288,myoDav1:0.008497266106):0.04966413397,eptFus1:0.02134260285):0.02783583193,minNat1:0.01518331244):0.02943099468,desRot1:0.04674751685):0.02521161946,(((pteAle1:1e-08,pteVam2:1e-08):0.009836246861,rouAeg1:1e-08):0.03002760948,(rhiSin1:0.02005421458,hipArm1:0.04004567664):1e-08):1e-08):0.0522392775):1e-08,((((((lepWed1:0.01000909683,neoSch1:1e-08):0.02010858325,odoRosDiv1:1e-08):1e-08,((musFur1:0.02052378529,enhLut1:1e-08):0.0206678975,ailFul1:0.02103156797):0.009772746183):0.02330059774,(ailMel1:1e-08,ursMar1:1e-08):0.03081395996):0.01917421,(canFam3:1e-08,lycPic1:1e-08):0.05272807535):0.01292563089,((felCat8:1e-08,aciJub1:0.01004939075):1e-08,(panTig1:1e-08,panPar1:1e-08):1e-08):0.08412896628):0.07678632148):1e-08,((eriEur2:0.3012315658,sorAra2:6.52558845e-07):0.08858414525,conCri1:0.1118895583):0.07043290579):1e-08):0.01015510136,((((((((((mm10:0.07374581753,musPah1:0.02997384561):0.09869170179,rn6:0.05685983473):0.01572380304,merUng1:0.2331879677):0.0314618864,((criGri1:0.03230248382,mesAur1:0.08351826507):0.05998880502,micOch1:0.09387887384):0.02886632633):0.1875777487,nanGal1:0.2332789729):0.107377952,jacJac1:0.1866096829):0.00541720972,casCan1:0.3456774846):0.01951585818,(speTri2:0.06152624217,marMar1:0.02483441437):0.1453774112):0.02425155246,(oryCun2:0.04018561236,ochPri3:0.1795450988):0.02322803059):1e-08,tupChi1:0.1726567843):1e-08):1e-08,galVar1:0.1078415585):1e-08,((micMur3:0.04394539449,proCoq1:0.01924820948):0.05129611411,otoGar3:1.04055712):0.0008650568201):0.00641094556,tarSyr2:0.4870032364):0.008460464283,((calJac3:0.01984478194,aotNan1:1e-08):1e-08,(saiBol1:1e-08,cebCap1:0.02606224077):0.01301144597):0.08668336371):0.03693867025,(((((rheMac8:1e-08,macFas5:1e-08):1e-08,macNem1:0.01010781857):1e-08,(papAnu3:1e-08,(manLeu1:0.01476464633,cerAty1:1e-08):1e-08):1e-08):1e-08,chlSab2:0.02030014788):1e-08,((colAng1:1e-08,pilTep1:0.01004164516):1e-08,(rhiRox1:1e-08,rhiBie1:1e-08):1e-08):1e-08):0.01171545229):0.008691778124,nomLeu3:0.01006173672):1e-08,ponAbe2:0.03043513661):0.01012322144,gorGor5:1e-08):1e-08,(panTro5:1e-08,panPan2:1e-08):1e-08,hg38:1e-08);
DPRX	(((((((((((((((chrAsi1:0.3020847815,echTel2:0.9210528812):1e-08,eleEdw1:2.258886317):0.01780340611,oryAfe1:0.7220835628):0.2476661602,choHof2:0.1583623909):0.0177842799,((((((((((oviAri4:0.03319336526,oviCan1:1e-08):0.01948974519,capHir2:0.01051876155):0.01804408581,panHod1:0.04715966413):0.1161864908,((bosInd1:1e-08,bosTau8:1e-08):0.08038533117,bubBub1:0.1391962659):0.006051289524):0.06609295312,odoVir1:0.3359151377):0.6330027223,susScr11:0.2890423494):0.02702148925,(((camFer2:0.005445018418,camBac1:0.01665514759):0.005487652946,camDro1:1e-08):0.02798922396,vicPac2:0.03842766482):0.1021406996):0.1280089305,(((equCab3:1e-08,equPrz1:1e-08):0.01072427797,equAsi1:0.005009894508):0.1563182568,cerSim1:0.08456404333):0.07200522611):1e-08,((((((lepWed1:9.444193918,neoSch1:0.01272630468):0.002362052737,odoRosDiv1:0.02896674613):0.04767961018,((musFur1:0.03784774579,enhLut1:0.03065886236):0.04443468938,ailFul1:0.0574459736):0.06522572605):0.00504436553,(ailMel1:0.0242137401,ursMar1:1e-08):0.06656966641):1e-08,(canFam3:1e-08,lycPic1:1e-08):10):0.06014131533,((felCat8:0.005011022258,aciJub1:0.01108022818):0.006238005083,(panTig1:1e-08,panPar1:0.01067098399):0.01569534665):0.2081084227):0.1224298978):0.05603636437,conCri1:0.928625412):0.03521362753):0.1063319482,((((((((((musPah1:0.2533162961,rn6:0.2001806668):0.213705591,merUng1:0.2667648496):0.04547458832,micOch1:0.4339100518):0.3491941856,nanGal1:0.3908137255):0.2717187655,jacJac1:1.808260985):0.1114768415,(casCan1:0.4125632006,dipOrd2:1.086416622):0.0228857616):0.01004247312,((hetGla2:0.3529764093,fukDam1:0.7657015867):0.1714563113,(chiLan1:0.3695557536,cavPor3:1.153642048):1e-08):0.7737148151):0.008754995441,(speTri2:0.2662183079,marMar1:1e-08):0.6774785522):0.1896014541,(oryCun2:0.5284329255,ochPri3:1.404062034):0.606650435):0.2577670762,tupChi1:0.4562947197):1e-08):0.04778095757,galVar1:0.4680492441):0.06073493392,((micMur3:0.2525551269,proCoq1:0.1519115344):0.05550696315,otoGar3:0.2866387178):0.1056483524):0.03652145957,tarSyr2:0.2924268837):0.1867447726,((calJac3:0.1082220608,aotNan1:0.02423805173):0.008868312393,(saiBol1:0.368232444,cebCap1:0.06219496495):1e-08):0.2112426626):0.02222871541,(((((rheMac8:1e-08,macFas5:0.01640948468):1e-08,macNem1:1e-08):0.005376373181,(papAnu3:0.005343165328,(manLeu1:0.01123696061,cerAty1:1e-08):0.005344650462):1e-08):0.02233114166,chlSab2:0.01650472949):0.03402159621,((colAng1:1e-08,pilTep1:0.01070089125):1e-08,(rhiRox1:0.01619528428,rhiBie1:1e-08):1e-08):0.0106233023):0.02543592322):0.01656803762,nomLeu3:0.007124896969):1e-08,ponAbe2:0.008915722875):0.01792005202,gorGor5:0.005334520008):1e-08,panPan2:0.03256310589,hg38:1e-08);
DPT	((((((((((((((phaCin1:0.02336297181,monDom5:0.01332399753):0.04702738017,ornAna2:0.1603839243):0.03218266372,((((loxAfr3:0.02397137108,triMan1:0.005891810955):1e-08,proCap2:0.05679552686):0.006634386097,(((chrAsi1:0.05582449687,echTel2:0.07831576371):1e-08,eleEdw1:0.05431445675):0.006272038004,oryAfe1:0.04541347236):1e-08):0.01153675585,(dasNov3:0.01342464613,choHof2:0.01801949747):0.04935104294):1e-08):0.006288970873,((((((((((((oviAri4:1e-08,oviCan1:1e-08):1e-08,capHir2:1e-08):1e-08,panHod1:0.00573427187):0.005745719301,(((bisBis1:1e-08,bosMut1:1e-08):1e-08,(bosInd1:1e-08,bosTau8:1e-08):1e-08):1e-08,bubBub1:0.005740662306):1e-08):1e-08,(odoVir1:1e-08,cerEla1:1e-08):0.005715138055):0.01163743737,(((((turTru3:1e-08,orcOrc1:1e-08):0.01799021553,delLeu1:1e-08):0.005841749646,lipVex1:0.005877993173):0.00805135374,phyCat1:0.02815007266):0.005706381131,(balAcu1:0.02140486225,balMys1:0.01371147974):0.02413292648):0.01169169718):1e-08,susScr11:0.01164447671):1e-08,(((camFer2:1e-08,camBac1:0.1741990188):1e-08,camDro1:0.005757311049):1e-08,vicPac2:1e-08):0.02948283022):1e-08,(((equCab3:1e-08,equPrz1:0.005840781747):1e-08,equAsi1:1e-08):0.02476163373,cerSim1:0.02393848163):0.005917691336):1e-08,((((((myoBra1:1e-08,myoLuc2:0.03376315396):1e-08,myoDav1:0.005714774096):0.02379967249,eptFus1:0.01119283138):1e-08,minNat1:0.06398094911):0.006147108792,desRot1:0.06876338419):0.02892097589,(((pteAle1:0.005618246923,pteVam2:1e-08):0.01425611602,rouAeg1:0.08488032443):0.03378274967,(rhiSin1:0.02271836158,hipArm1:0.02703254189):0.03988823534):1e-08):0.01889385209):1e-08,(((((((lepWed1:0.01180034704,neoSch1:1e-08):0.01791320668,odoRosDiv1:0.005850931691):1e-08,((musFur1:0.02436256526,enhLut1:0.01182707322):0.02473291824,ailFul1:0.1589352804):0.005679518338):1e-08,ursMar1:0.01779514417):1e-08,(canFam3:1e-08,lycPic1:1e-08):0.005909676977):1e-08,((felCat8:1e-08,aciJub1:0.01830555161):1e-08,(panTig1:1e-08,panPar1:1e-08):0.005835782336):0.01181998917):0.005835170404,manJav1:0.0498588697):1e-08):1e-08,((eriEur2:0.09668525912,sorAra2:0.2208291104):0.03866499571,conCri1:0.05995626697):0.02459704549):1e-08):1e-08,((((((((((((mm10:1e-08,musCar1:0.005953324668):0.005916936211,musPah1:0.005839624802):0.008699030498,rn6:0.01536344536):0.03820441997,merUng1:0.02735344956):0.01523981679,((criGri1:1e-08,mesAur1:1e-08):1e-08,micOch1:0.01179991631):1e-08):1e-08,nanGal1:0.02357985088):0.01205409866,jacJac1:0.03650354083):1e-08,(casCan1:0.04427844538,dipOrd2:0.1054960509):0.004962670535):1e-08,((hetGla2:0.05468571736,fukDam1:0.1163299523):0.0186327335,((chiLan1:0.02773418992,octDeg1:0.05486068306):0.01181022853,cavPor3:0.02178296252):1e-08):0.0208486883):0.005886364981,(speTri2:0.005661178069,marMar1:1e-08):0.05972359093):1e-08,(oryCun2:0.01540481102,ochPri3:0.0285576383):0.02875063787):1e-08,tupChi1:0.04978335919):1e-08):1e-08,galVar1:0.04281521205):1e-08,((micMur3:0.005848989623,proCoq1:0.005865196957):1e-08,otoGar3:0.0417676969):0.0058345891):0.01152583143,tarSyr2:0.02409292228):0.01884381412,((calJac3:0.01180831227,aotNan1:1e-08):1e-08,(saiBol1:0.005771402318,cebCap1:0.005767923891):1e-08):0.005105515657):1e-08,(((((rheMac8:1e-08,macFas5:1e-08):1e-08,macNem1:1e-08):1e-08,(papAnu3:1e-08,(manLeu1:1e-08,cerAty1:1e-08):1e-08):1e-08):1e-08,chlSab2:1e-08):1e-08,((colAng1:1e-08,pilTep1:0.01184652153):1e-08,(nasLar1:0.005778963905,(rhiRox1:1e-08,rhiBie1:0.005769228739):1e-08):0.005886446585):1e-08):0.006450197577):0.01179137211,nomLeu3:1e-08):1e-08,ponAbe2:1e-08):1e-08,gorGor5:1e-08):1e-08,(panTro5:1e-08,panPan2:1e-08):1e-08,hg38:1e-08);
DPY19L1	(((((((((((((phaCin1:0.06233954124,sarHar1:0.02841809481):1e-08,monDom5:0.04729109145):0.1771414474,((((loxAfr3:1e-08,triMan1:0.02745875486):1e-08,proCap2:0.04372213888):1e-08,(((chrAsi1:0.05638606282,echTel2:1e-08):1e-08,eleEdw1:0.02794783226):1e-08,oryAfe1:1e-08):0.01356854984):0.02764738337,(dasNov3:1e-08,choHof2:0.02777094797):1e-08):1e-08):0.01462752617,((((((((((((oviAri4:1e-08,oviCan1:1e-08):1e-08,capHir2:1e-08):1e-08,panHod1:0.01425781644):0.01398758232,(((bisBis1:1e-08,bosMut1:1e-08):1e-08,(bosInd1:1e-08,bosTau8:1e-08):1e-08):1e-08,bubBub1:1e-08):1e-08):1e-08,(odoVir1:1e-08,cerEla1:1e-08):1e-08):1e-08,(((((turTru3:1e-08,orcOrc1:1e-08):1e-08,delLeu1:1e-08):1e-08,lipVex1:1e-08):0.01436579578,phyCat1:1e-08):1e-08,(balAcu1:1e-08,balMys1:1e-08):1e-08):0.01401590403):1e-08,susScr11:0.01397428599):1e-08,(((camFer2:1e-08,camBac1:1e-08):1e-08,camDro1:1e-08):1e-08,vicPac2:1e-08):1e-08):0.01401650964,(((equCab3:1e-08,equPrz1:1e-08):1e-08,equAsi1:1e-08):1e-08,cerSim1:1e-08):1e-08):1e-08,((((((myoBra1:1e-08,myoLuc2:1e-08):1e-08,myoDav1:0.0148544198):1e-08,eptFus1:0.01454341141):0.01151318458,minNat1:0.0177733147):1e-08,desRot1:0.07248342198):0.01072648102,(((pteAle1:1e-08,pteVam2:1e-08):0.01470391133,rouAeg1:0.0287380846):0.06115743429,(rhiSin1:1e-08,hipArm1:1e-08):0.03859227674):1e-08):0.02527566542):1e-08,((((((neoSch1:0.0139885098,odoRosDiv1:1e-08):1e-08,((musFur1:1e-08,enhLut1:0.01409601559):1e-08,ailFul1:1e-08):1e-08):1e-08,(ailMel1:1e-08,ursMar1:1e-08):0.01444962502):1e-08,(canFam3:1e-08,lycPic1:1e-08):1e-08):1e-08,((felCat8:1e-08,aciJub1:1e-08):1e-08,(panTig1:1e-08,panPar1:1e-08):1e-08):1e-08):1e-08,(manPen1:1e-08,manJav1:1e-08):0.02899437256):1e-08):1e-08,((eriEur2:0.07460551995,sorAra2:0.04323156392):1e-08,conCri1:1e-08):0.01401683461):0.04396610042):1e-08,((((((((((((mm10:0.01381522523,musCar1:1e-08):0.01409603692,musPah1:1e-08):1e-08,rn6:1e-08):0.0939514572,merUng1:1e-08):1e-08,((criGri1:0.01363286042,mesAur1:1e-08):1e-08,micOch1:0.04472984514):1e-08):0.02791797076,nanGal1:1e-08):0.01426699155,jacJac1:0.02824192149):1e-08,(casCan1:1e-08,dipOrd2:0.1262702381):1e-08):1e-08,((hetGla2:0.1493571182,fukDam1:0.02553987308):0.03197584419,((chiLan1:0.02770962184,octDeg1:0.05636658397):0.038721742,cavPor3:0.0287151801):1e-08):0.01644060604):1e-08,(speTri2:1e-08,marMar1:1e-08):0.04321622403):1e-08,(oryCun2:1e-08,ochPri3:0.04354011341):0.0140094603):1e-08,tupChi1:0.197372923):1e-08):1e-08,galVar1:0.01408866701):0.01399506351,((micMur3:1e-08,proCoq1:0.01381283287):1e-08,otoGar3:1e-08):0.02852057712):1e-08,tarSyr2:1e-08):0.01404391707,((calJac3:0.04306805257,aotNan1:0.01411374032):1e-08,(saiBol1:1e-08,cebCap1:1e-08):1e-08):0.02968556895):1e-08,(((((rheMac8:1e-08,macFas5:1e-08):1e-08,macNem1:0.147004676):1e-08,(papAnu3:1e-08,(manLeu1:1e-08,cerAty1:1e-08):1e-08):1e-08):1e-08,chlSab2:0.01408295626):1e-08,(colAng1:0.02850485591,(nasLar1:1e-08,(rhiRox1:1e-08,rhiBie1:0.1641154425):0.03102033743):1e-08):1e-08):1e-08):1e-08,nomLeu3:0.01405264344):1e-08,gorGor5:1e-08):1e-08,(panTro5:1e-08,panPan2:1e-08):1e-08,hg38:1e-08);
DPY19L2	((((((((((((((phaCin1:0.3712192233,sarHar1:1e-08):1e-08,monDom5:1.164031393):0.2902835187,((((loxAfr3:0.1539085754,triMan1:0.06865835023):0.003705533203,proCap2:0.3473906665):0.03044721542,(((chrAsi1:0.2034511375,echTel2:0.4857863071):1e-08,eleEdw1:1.098323328):1e-08,oryAfe1:0.1461593861):0.02661906495):0.1156404728,(dasNov3:0.1989631906,choHof2:0.2609884237):0.3039878137):0.004429934199):0.09812056391,((((((((((((oviAri4:1e-08,oviCan1:0.07507675696):0.006265898859,capHir2:1e-08):0.01284763022,panHod1:0.006396882823):0.03231618732,(((bisBis1:1e-08,bosMut1:1e-08):1e-08,(bosInd1:0.01241625794,bosTau8:1e-08):1e-08):0.03801915678,bubBub1:0.0252177273):0.04005819656):0.0397181199,(odoVir1:0.0113356569,cerEla1:0.006915520323):0.01507262302):0.2714783665,(((((turTru3:1e-08,orcOrc1:0.00666574652):0.01951714688,delLeu1:0.01295387855):1e-08,lipVex1:0.03268808226):0.1154546973,phyCat1:0.02313270156):0.009010247585,(balAcu1:0.01295797657,balMys1:0.006396728762):0.02107394665):0.0807030597):1e-08,susScr11:0.3482762646):0.02304960365,(((camFer2:1e-08,camBac1:1e-08):0.006381175665,camDro1:1e-08):1e-08,vicPac2:1e-08):0.1014996275):0.03218949831,(((equCab3:1e-08,equPrz1:1e-08):1e-08,equAsi1:0.006727317796):0.1531295388,cerSim1:0.07693092128):0.09102951729):0.02497642089,((((((myoBra1:0.05818839155,myoLuc2:0.07871967082):1e-08,myoDav1:1e-08):0.0205283703,eptFus1:1e-08):0.4541841501,minNat1:0.199308379):0.1184115291,desRot1:0.2915088581):0.2173901773,(((pteAle1:0.006316581853,pteVam2:1e-08):0.01014192132,rouAeg1:0.1237034211):0.1096232661,(rhiSin1:0.1785973835,hipArm1:0.2624594958):0.05673149087):0.09298300517):0.1578079882):0.004845758499,((((((lepWed1:1e-08,neoSch1:0.01943271367):0.03135909569,odoRosDiv1:0.033537917):1e-08,((musFur1:0.02011747889,enhLut1:0.03815093952):0.01240971478,ailFul1:0.06780523384):0.01297625956):0.01180967664,(ailMel1:0.04120854496,ursMar1:0.1028595199):0.03048702274):0.02670289367,(canFam3:0.01324901306,lycPic1:1e-08):0.1011368073):0.007837395267,((felCat8:0.009542160817,aciJub1:0.02777971968):0.009459629211,(panTig1:0.01292412349,panPar1:1e-08):0.006186621835):0.02367150432):0.1617203088):0.01679422422,((eriEur2:0.6253360204,sorAra2:1.025133499):0.1953936988,conCri1:0.2432209625):0.03323535843):0.08653756877):1e-08,((((((((((((mm10:0.005846387759,musCar1:0.006729286958):0.07123521421,musPah1:0.009665229682):0.07557365107,rn6:0.0272619285):0.09822812686,merUng1:0.3920775944):1e-08,((criGri1:0.05942029063,mesAur1:0.06594229538):0.1613998528,micOch1:0.1859281044):0.0170334129):0.1929963502,nanGal1:0.3287707867):0.3192434958,jacJac1:0.6029604724):0.00234891353,(casCan1:0.3170534596,dipOrd2:0.4462044392):0.03698449874):0.1725360504,((hetGla2:0.3424484304,fukDam1:1e-08):0.1566376437,((chiLan1:1e-08,octDeg1:0.4538365746):1e-08,cavPor3:1e-08):1e-08):1.018202369):1e-08,(speTri2:1e-08,marMar1:0.05209129362):0.2146359676):0.0603693033,(oryCun2:0.05602584709,ochPri3:0.1688823587):0.1624177737):1e-08,tupChi1:1.900755231):0.01417694798):1e-08,galVar1:0.6844069034):0.01859719881,((micMur3:0.08025984688,proCoq1:0.05418683919):0.06328922365,otoGar3:0.06968519999):0.03892221848):0.09833121657,tarSyr2:0.3272544968):0.1273287008,((calJac3:0.08471035727,aotNan1:0.1647901493):0.01521588426,(saiBol1:0.05248790705,cebCap1:0.01372280799):0.02512237671):0.1026775853):0.319837277,(((((rheMac8:0.08019026285,macFas5:0.02303896353):1e-08,macNem1:1e-08):0.007569914844,(papAnu3:0.01538152891,(manLeu1:1e-08,cerAty1:1e-08):0.007588759324):1e-08):1e-08,chlSab2:0.01618298582):1e-08,(colAng1:0.1250705264,(nasLar1:0.6967645948,(rhiRox1:0.1655623853,rhiBie1:0.1733485265):0.01871786503):1e-08):1e-08):0.04421956532):0.0341908302,nomLeu3:0.02418597434):0.01494298093,ponAbe2:0.0152035928):0.02391980552,gorGor5:0.08939146042):0.07698481094,(panTro5:0.01513676021,panPan2:0.959359784):1e-08,hg38:0.02172987034);
DPY19L3	(((((((((((((((phaCin1:0.1893579971,sarHar1:0.1735241277):0.07679484726,monDom5:0.2903293499):1.373352501,ornAna2:0.7671623517):0.4267154592,((((loxAfr3:0.1666780506,triMan1:0.1652079943):1e-08,proCap2:0.1649968347):0.1479923511,(((chrAsi1:0.1652815905,echTel2:0.3252335657):1e-08,eleEdw1:0.4218191214):0.01396984343,oryAfe1:0.1729384826):1e-08):0.01352047327,(dasNov3:0.1822040403,choHof2:0.2571847948):0.02991713441):0.04402915649):1e-08,((((((((((((oviAri4:1e-08,oviCan1:0.03447607679):1e-08,capHir2:0.03532563331):0.05202901515,panHod1:1e-08):0.01713587939,(((bisBis1:1e-08,bosMut1:0.01777073676):1e-08,(bosInd1:1e-08,bosTau8:0.0178190973):1e-08):0.03685592862,bubBub1:1e-08):1e-08):1e-08,(odoVir1:1e-08,cerEla1:0.01729971152):1e-08):0.05082387235,(((((turTru3:1e-08,orcOrc1:1e-08):0.01543347374,delLeu1:0.01551105799):1e-08,lipVex1:1e-08):1e-08,phyCat1:0.01582265651):0.01561513213,(balAcu1:1e-08,balMys1:0.03174422718):1e-08):0.02463855138):0.07455189109,susScr11:0.07412976651):0.01349559418,(((camFer2:1e-08,camBac1:1e-08):1e-08,camDro1:1e-08):1e-08,vicPac2:1e-08):0.0611206431):0.02925188233,(((equCab3:1e-08,equPrz1:1e-08):1e-08,equAsi1:1e-08):0.1142854819,cerSim1:0.1451702071):1e-08):0.07153949179,((((((myoBra1:0.0830845575,myoLuc2:0.04645123556):1e-08,myoDav1:0.08020300163):0.1585521769,eptFus1:0.2637733036):1e-08,minNat1:0.4118889293):0.276898878,desRot1:0.6887509418):0.7197103146,(((pteAle1:0.04719290895,pteVam2:1e-08):0.04972552487,rouAeg1:0.0516715438):0.2707676662,(rhiSin1:0.1829032787,hipArm1:0.1264715269):0.1429856609):0.05520627198):0.04517892797):1e-08,(((((((lepWed1:0.01412899527,neoSch1:1e-08):0.0141800576,odoRosDiv1:0.09445186528):1e-08,((musFur1:0.02347039693,enhLut1:0.05086838221):0.0617506071,ailFul1:0.01531159158):0.08764324653):1e-08,(ailMel1:1e-08,ursMar1:0.01218784372):0.07046800713):0.05443917348,(canFam3:1e-08,lycPic1:0.01408268804):0.07991189624):0.05314964254,((felCat8:1e-08,aciJub1:1e-08):0.01353356495,(panTig1:1e-08,panPar1:1e-08):0.02752733831):0.1220803715):0.0741271225,(manPen1:0.029823478,manJav1:0.07018547233):0.2458081222):0.02732198045):0.01261522913,((eriEur2:0.5218574922,sorAra2:0.2517325128):0.1175747387,conCri1:0.2202119107):1e-08):0.04265084174):0.0314665523,((((((((((((mm10:0.01472373645,musCar1:1e-08):1e-08,musPah1:0.193492634):0.03850152227,rn6:0.1367444671):0.04365545791,merUng1:0.3532208828):0.02888094604,((criGri1:0.1207093134,mesAur1:0.1976492991):0.03818304532,micOch1:0.1667235085):0.07567042396):0.1928737514,nanGal1:0.5048060193):1e-08,jacJac1:0.62264433):0.128454628,(casCan1:0.6491799226,dipOrd2:0.3515360292):0.02691204403):0.02670136763,((hetGla2:0.0400225584,fukDam1:0.07978566697):1e-08,((chiLan1:0.1352841678,octDeg1:0.201319774):0.06555224499,cavPor3:0.1371393746):0.02658890642):0.2387088513):1e-08,(speTri2:1e-08,marMar1:1e-08):0.222743923):0.05989369515,(oryCun2:0.1524845212,ochPri3:0.8235488257):0.1341178344):1e-08,tupChi1:0.3060297026):1e-08):0.1029712064,galVar1:0.1909772104):1e-08,((micMur3:0.0806633791,proCoq1:0.1333121851):0.01785043294,otoGar3:0.6315034895):0.05317645023):1e-08,tarSyr2:0.1238091547):0.1263043539,((calJac3:0.02861010548,aotNan1:1e-08):1e-08,(saiBol1:1e-08,cebCap1:0.01466954151):0.01377984109):0.03374345789):0.04318415463,(((((rheMac8:1e-08,macFas5:1e-08):1e-08,macNem1:1e-08):1e-08,(papAnu3:0.04169460428,(manLeu1:0.0142467122,cerAty1:1e-08):1e-08):1e-08):1e-08,chlSab2:0.01350294664):1e-08,((colAng1:0.01330735528,pilTep1:1e-08):1e-08,(nasLar1:1e-08,(rhiRox1:1e-08,rhiBie1:1e-08):0.01351364541):1e-08):0.0268261654):1e-08):1e-08,nomLeu3:0.02747673351):1e-08,ponAbe2:1e-08):1e-08,gorGor5:1e-08):0.01382558416,(panTro5:1e-08,panPan2:1e-08):1e-08,hg38:1e-08);
DPY19L4	(((((((((((((((phaCin1:0.1126352859,sarHar1:0.1331930549):1e-08,monDom5:0.2066261215):0.0004750039654,ornAna2:10):1.382920165,(((loxAfr3:0.09692819201,triMan1:0.03018775721):1e-08,(((chrAsi1:0.1034027316,echTel2:0.06582117989):1e-08,eleEdw1:0.1257968632):0.02807837049,oryAfe1:0.2791903485):1e-08):1e-08,dasNov3:0.189338554):1e-08):0.02916644327,((((((((((((oviAri4:1e-08,oviCan1:1e-08):0.03077609051,capHir2:1e-08):1e-08,panHod1:0.06851257169):1e-08,(((bisBis1:1e-08,bosMut1:1e-08):1e-08,(bosInd1:1e-08,bosTau8:1e-08):1e-08):1e-08,bubBub1:0.0959718223):0.03199463722):0.03328013321,(odoVir1:0.02921796212,cerEla1:0.06143491194):1e-08):1e-08,(((((turTru3:1e-08,orcOrc1:1e-08):1e-08,delLeu1:0.08521161068):1e-08,lipVex1:1e-08):1e-08,phyCat1:1e-08):1e-08,(balAcu1:0.02723705902,balMys1:1e-08):1e-08):0.1184682372):1e-08,susScr11:0.1538549444):1e-08,(((camFer2:0.0319491254,camBac1:1e-08):1e-08,camDro1:1e-08):1e-08,vicPac2:0.03086680711):0.1399170375):1e-08,(((equCab3:1e-08,equPrz1:1e-08):1e-08,equAsi1:1e-08):0.3648458455,cerSim1:0.03899372636):0.053371504):1e-08,((((((myoBra1:1e-08,myoLuc2:1e-08):1e-08,myoDav1:1e-08):0.0319966806,eptFus1:0.1018259794):1e-08,minNat1:0.0666981489):1e-08,desRot1:0.1559751758):1e-08,(((pteAle1:1e-08,pteVam2:1e-08):1e-08,rouAeg1:1e-08):0.09298481484,(rhiSin1:0.06870283039,hipArm1:0.04826869545):0.02999301656):1e-08):0.0629566906):0.06088308615,(((((((lepWed1:1e-08,neoSch1:1e-08):1e-08,odoRosDiv1:1e-08):1e-08,((musFur1:0.02783790213,enhLut1:1e-08):0.02899470491,ailFul1:0.08789735999):1e-08):1e-08,(ailMel1:1e-08,ursMar1:0.04580781895):0.02225453209):0.03210294399,(canFam3:1e-08,lycPic1:1e-08):0.04702278797):1e-08,((felCat8:1e-08,aciJub1:0.04571450686):1e-08,(panTig1:1e-08,panPar1:1e-08):1e-08):0.08207040195):0.07769554606,(manPen1:0.0337539337,manJav1:0.03669261615):0.104681256):1e-08):1e-08,((eriEur2:1.154598281,sorAra2:1.715532376):0.2245117388,conCri1:0.06645123935):0.1674555876):1e-08):1e-08,((((((((((((mm10:0.03008957465,musCar1:1e-08):1e-08,musPah1:0.03010206893):0.03067313067,rn6:0.03068014128):0.02859162458,merUng1:0.162007388):0.1418004359,((criGri1:0.1014866069,mesAur1:0.09477820654):0.05442005885,micOch1:0.3370536093):1e-08):0.4055194619,nanGal1:0.6407036562):1e-08,jacJac1:0.4589454882):0.07753753616,(casCan1:0.2897225528,dipOrd2:0.06426608453):1e-08):0.08955195951,((hetGla2:0.06386606183,fukDam1:1e-08):0.03126518003,((chiLan1:1e-08,octDeg1:0.2621097443):0.02782096786,cavPor3:0.06355108214):0.03504669808):0.07079643079):1e-08,(speTri2:1e-08,marMar1:0.06482111593):0.05900686218):1e-08,(oryCun2:0.02856712613,ochPri3:0.2021584999):0.164344611):1e-08,tupChi1:0.3104194243):1e-08):1e-08,galVar1:5.013542753):1e-08,((micMur3:1e-08,proCoq1:0.03100691255):1e-08,otoGar3:0.1351491675):0.03083169426):1e-08,tarSyr2:0.1071716112):0.06177312826,((calJac3:0.07197463582,aotNan1:1e-08):1e-08,(saiBol1:2.432273635,cebCap1:0.1473999062):0.007850809027):1e-08):0.02958956901,(((((rheMac8:1e-08,macFas5:1e-08):1e-08,macNem1:1e-08):1e-08,(papAnu3:1e-08,(manLeu1:1e-08,cerAty1:1e-08):1e-08):1e-08):1e-08,chlSab2:0.03056249976):1e-08,((colAng1:1e-08,pilTep1:0.03087418299):0.03057286392,(nasLar1:1e-08,(rhiRox1:1e-08,rhiBie1:1e-08):1e-08):1e-08):1e-08):0.07868550912):1e-08,nomLeu3:1e-08):1e-08,ponAbe2:0.02932685001):1e-08,gorGor5:1e-08):1e-08,(panTro5:1e-08,panPan2:0.06097965114):1e-08,hg38:1e-08);
DPY30	(((((((((((((((phaCin1:1e-08,sarHar1:0.01058366442):1e-08,monDom5:1e-08):0.02254027641,ornAna2:0.01018334151):0.03373534479,((((loxAfr3:0.01192972279,triMan1:0.01092332496):1e-08,proCap2:1e-08):1e-08,(((chrAsi1:0.01081066852,echTel2:0.0243470845):1e-08,eleEdw1:1e-08):1e-08,oryAfe1:1e-08):1e-08):1e-08,(dasNov3:1e-08,choHof2:0.01074952239):1e-08):1e-08):1e-08,((((((((((((oviAri4:1e-08,oviCan1:1e-08):1e-08,capHir2:1e-08):1e-08,panHod1:1e-08):1e-08,(((bisBis1:1e-08,bosMut1:1e-08):1e-08,(bosInd1:1e-08,bosTau8:1e-08):1e-08):1e-08,bubBub1:1e-08):1e-08):1e-08,(odoVir1:1e-08,cerEla1:1e-08):1e-08):1e-08,(((((turTru3:1e-08,orcOrc1:1e-08):1e-08,delLeu1:1e-08):1e-08,lipVex1:1e-08):1e-08,phyCat1:1e-08):1e-08,(balAcu1:1e-08,balMys1:1e-08):1e-08):1e-08):1e-08,susScr11:1e-08):1e-08,(((camFer2:1e-08,camBac1:1e-08):1e-08,camDro1:1e-08):1e-08,vicPac2:1e-08):1e-08):1e-08,(((equCab3:1e-08,equPrz1:1e-08):1e-08,equAsi1:1e-08):0.01060251363,cerSim1:0.01059563925):0.01076087726):1e-08,((((((myoBra1:1e-08,myoLuc2:1e-08):1e-08,myoDav1:1e-08):1e-08,eptFus1:1e-08):1e-08,minNat1:0.01081530496):1e-08,desRot1:0.01073062574):1e-08,(((pteAle1:1e-08,pteVam2:1e-08):1e-08,rouAeg1:1e-08):0.01093242104,(rhiSin1:1e-08,hipArm1:1e-08):1e-08):1e-08):1e-08):1e-08,(((((((lepWed1:1e-08,neoSch1:1e-08):1e-08,odoRosDiv1:1e-08):0.01088328338,((musFur1:1e-08,enhLut1:1e-08):1e-08,ailFul1:1e-08):1e-08):1e-08,(ailMel1:1e-08,ursMar1:1e-08):1e-08):1e-08,(canFam3:1e-08,lycPic1:1e-08):1e-08):1e-08,((felCat8:1e-08,aciJub1:1e-08):1e-08,(panTig1:1e-08,panPar1:1e-08):1e-08):1e-08):0.01074609967,(manPen1:1e-08,manJav1:1e-08):1e-08):1e-08):1e-08,(eriEur2:0.0286915425,conCri1:1e-08):1e-08):1e-08):1e-08,((((((((((((mm10:1e-08,musCar1:1e-08):1e-08,musPah1:1e-08):1e-08,rn6:1e-08):0.01040326608,merUng1:0.01046442998):1e-08,((criGri1:1e-08,mesAur1:1e-08):1e-08,micOch1:0.01057529433):1e-08):1e-08,nanGal1:0.02088118032):1e-08,jacJac1:0.01067094997):0.01067107565,(casCan1:1e-08,dipOrd2:0.01081414433):1e-08):1e-08,((hetGla2:0.01081094517,fukDam1:1e-08):1e-08,((chiLan1:1e-08,octDeg1:1e-08):1e-08,cavPor3:0.01085188261):1e-08):1e-08):1e-08,(speTri2:1e-08,marMar1:1e-08):0.01088949887):1e-08,(oryCun2:1e-08,ochPri3:1e-08):1e-08):1e-08,tupChi1:1e-08):1e-08):1e-08,galVar1:1e-08):1e-08,((micMur3:1e-08,proCoq1:1e-08):1e-08,otoGar3:0.01093251675):1e-08):1e-08,tarSyr2:0.01346185076):1e-08,((calJac3:1e-08,aotNan1:1.137454812):1e-08,(saiBol1:1e-08,cebCap1:1e-08):1e-08):1e-08):1e-08,(((((rheMac8:1e-08,macFas5:1e-08):1e-08,macNem1:1e-08):1e-08,(papAnu3:1e-08,(manLeu1:1e-08,cerAty1:1e-08):1e-08):1e-08):1e-08,chlSab2:1e-08):1e-08,((colAng1:1e-08,pilTep1:1e-08):1e-08,(nasLar1:1e-08,(rhiRox1:1e-08,rhiBie1:1e-08):1e-08):1e-08):1e-08):1e-08):1e-08,nomLeu3:1e-08):1e-08,ponAbe2:1e-08):1e-08,gorGor5:1e-08):1e-08,(panTro5:1e-08,panPan2:1e-08):1e-08,hg38:1e-08);
DPYD	((((((((((((phaCin1:0.1008944943,sarHar1:0.09719452949):0.02170459274,monDom5:0.06656660988):0.4780550027,ornAna2:0.1247527966):1e-08,(((loxAfr3:0.01106834172,triMan1:0.02260070297):1e-08,(((chrAsi1:0.02761887795,echTel2:0.1157910947):0.04060795897,eleEdw1:0.1116212279):1e-08,oryAfe1:0.1166346259):1e-08):0.02271056436,(dasNov3:0.04989369858,choHof2:0.03486467625):0.01119148272):1e-08):1e-08,((((((((((((oviAri4:1e-08,oviCan1:0.01259233696):1e-08,capHir2:1e-08):1e-08,panHod1:1e-08):0.01359464731,(((bisBis1:1e-08,bosMut1:1e-08):1e-08,(bosInd1:1e-08,bosTau8:1e-08):1e-08):0.01291591802,bubBub1:0.01538569215):1e-08):1e-08,(odoVir1:1e-08,cerEla1:0.01447070818):0.01290516016):0.04297109718,(((((turTru3:1e-08,orcOrc1:1e-08):0.02329459605,delLeu1:0.01094702549):1e-08,lipVex1:0.02265341072):0.01047775725,phyCat1:1e-08):1e-08,(balAcu1:0.0302557276,balMys1:1e-08):0.01416540608):0.08503632785):0.01343848528,susScr11:0.1902002018):1e-08,(((camFer2:1e-08,camBac1:1e-08):1e-08,camDro1:0.01374571418):0.01871193527,vicPac2:0.1064015995):0.03383512251):0.1918671491,(((equCab3:1e-08,equPrz1:1e-08):1e-08,equAsi1:1e-08):0.07613455527,cerSim1:0.0275608261):0.03811202415):1e-08,((((((myoBra1:0.02775035719,myoLuc2:0.1187389667):1e-08,myoDav1:0.04904366238):0.08897118719,eptFus1:0.05705249801):1e-08,minNat1:0.05109522341):1e-08,desRot1:0.1371739026):0.03980497196,(((pteAle1:1e-08,pteVam2:0.01089217166):1e-08,rouAeg1:1e-08):0.08008345581,(rhiSin1:0.03824772662,hipArm1:0.02516502805):0.01605933089):1e-08):1e-08):0.0176774451,(((((((lepWed1:1e-08,neoSch1:1e-08):0.04732567652,odoRosDiv1:0.0161413901):1e-08,(musFur1:1e-08,enhLut1:0.03239572636):0.03360496907):1e-08,(ailMel1:0.03059858271,ursMar1:1e-08):1e-08):0.01716423651,(canFam3:0.09228070753,lycPic1:1e-08):0.05728766124):1e-08,((felCat8:1e-08,aciJub1:1e-08):1e-08,(panTig1:1e-08,panPar1:1e-08):1e-08):0.07622515551):0.07961062445,manJav1:0.116658689):0.06884164076):1e-08,((eriEur2:0.09382225853,sorAra2:0.07474779215):0.02135243119,conCri1:0.1741771466):1e-08):1e-08):0.01070659778,((((((((((((mm10:0.03387098019,musCar1:1e-08):1e-08,musPah1:0.02256167896):0.03356791282,rn6:1e-08):0.03224176581,merUng1:0.02139407182):0.009785521394,((criGri1:0.02224733531,mesAur1:1e-08):0.02094053392,micOch1:0.0125646491):0.04113363971):0.05167061808,nanGal1:0.1081667674):0.05610645971,jacJac1:0.05090745085):0.01578671683,dipOrd2:0.09754794609):0.01582601633,((hetGla2:0.02629730321,fukDam1:0.01386300663):0.01334268339,((chiLan1:0.04822191142,octDeg1:0.1001917927):0.03895402622,cavPor3:0.04246402105):0.03273852469):0.04556191739):0.03248064923,(speTri2:0.02910370658,marMar1:1e-08):0.05472548284):0.01136097461,(oryCun2:0.04026639073,ochPri3:0.2561819899):0.04327583985):1e-08,tupChi1:0.0416001864):0.009900612471):0.03919041498,((micMur3:0.00623078437,proCoq1:0.006954760181):0.08019567387,otoGar3:0.07768924463):0.2304506302):0.01154749354,((calJac3:0.01047539231,aotNan1:1e-08):1e-08,saiBol1:1e-08):0.02143636283):1e-08,(((((rheMac8:1e-08,macFas5:1e-08):1e-08,macNem1:1e-08):1e-08,(papAnu3:1e-08,(manLeu1:1e-08,cerAty1:1e-08):1e-08):1e-08):1e-08,chlSab2:1e-08):1e-08,((colAng1:0.01068777612,pilTep1:1e-08):1e-08,(nasLar1:1e-08,(rhiRox1:1e-08,rhiBie1:1e-08):0.01086253404):1e-08):1e-08):1e-08):1e-08,nomLeu3:1e-08):1e-08,ponAbe2:1e-08):1e-08,(panTro5:1e-08,panPan2:0.03662034509):1e-08,hg38:0.01075024591);
DPYS	((((((((((((phaCin1:0.1193188967,sarHar1:0.05182605923):0.01241740807,monDom5:0.03921451183):0.1171911723,((((loxAfr3:0.02469828351,triMan1:0.02094960058):1e-08,proCap2:0.08684976366):0.004609441813,(((chrAsi1:0.06603941972,echTel2:0.1009584089):0.005138135917,eleEdw1:0.05273716326):0.000235198356,oryAfe1:0.05054324123):1e-08):0.01288253199,dasNov3:0.03652036363):1e-08):0.00167125462,((((((((((((oviAri4:1e-08,oviCan1:1e-08):0.01313820273,capHir2:0.005793733998):0.004843922171,panHod1:0.02442707999):0.03403613277,(((bisBis1:1e-08,bosMut1:0.1536439496):1e-08,(bosInd1:1e-08,bosTau8:1e-08):0.004515968406):0.009123767724,bubBub1:1e-08):0.01354109515):0.0007672008376,(odoVir1:0.002543083521,cerEla1:0.00310436192):0.1549163595):0.05758827145,(((((turTru3:0.006921817074,orcOrc1:1e-08):0.00928914432,delLeu1:0.01399520572):0.006194568702,lipVex1:0.01375467812):0.00340049928,phyCat1:0.009269708569):0.0007279907204,(balAcu1:0.0197049684,balMys1:0.005868990614):0.00857144831):0.03308078881):0.006246812661,susScr11:0.0473821842):0.01772359044,((camFer2:1e-08,camBac1:1e-08):0.002636810055,camDro1:1e-08):0.2488413272):0.00528069652,(((equCab3:1e-08,equPrz1:1e-08):0.005618594624,equAsi1:0.00377031397):0.04389638405,cerSim1:0.04852401778):0.009872534094):1e-08,((((((myoBra1:0.01229556894,myoLuc2:0.009578105375):0.002748101343,myoDav1:0.01348656523):0.01003805416,eptFus1:0.01707961599):0.02905642096,minNat1:0.06010242996):0.007100267928,desRot1:0.08817160223):0.02381595504,(((pteAle1:1e-08,pteVam2:0.004381152982):0.02752885216,rouAeg1:0.03142695462):0.02857044121,(rhiSin1:0.01981104011,hipArm1:0.03421481917):0.01290833646):0.0006139221309):0.0133083895):1e-08,((((((lepWed1:1e-08,neoSch1:0.009634374365):0.006556714324,odoRosDiv1:0.01398263681):0.01470806311,((musFur1:0.009346383334,enhLut1:0.02657427957):0.01760987144,ailFul1:0.0269122315):0.004699424448):0.003691814964,(ailMel1:0.006359289536,ursMar1:0.01001543274):0.01650370771):0.01002484888,(canFam3:1e-08,lycPic1:1e-08):0.03975371545):1e-08,((felCat8:1e-08,aciJub1:0.003186052062):1e-08,(panTig1:1e-08,panPar1:0.00516455511):1e-08):0.01617158076):0.02116275716):1e-08,((eriEur2:0.07694151329,sorAra2:0.1083577397):0.02646134231,conCri1:0.06070565027):0.03303381523):0.002890147468):1e-08,((((((((((((mm10:0.01185935326,musCar1:0.006713457664):0.004317159362,musPah1:0.0158012821):0.02483806061,rn6:0.02527623494):0.01103623547,merUng1:0.07946836985):0.01382671608,((criGri1:0.03101033896,mesAur1:0.03016128914):0.01093895234,micOch1:0.05250817757):0.01593740354):0.03496764643,nanGal1:0.06527621513):0.01388853235,jacJac1:0.06992014092):0.01647998985,(casCan1:0.04998516836,dipOrd2:0.08898276685):0.004406186126):1e-08,((hetGla2:0.04091382543,fukDam1:0.07272345316):0.01215204386,(octDeg1:0.06443455092,cavPor3:0.06796363391):0.0101116947):0.1461856356):0.006057426345,(speTri2:0.01435372419,marMar1:0.01617443175):0.07379884503):0.01321599191,(oryCun2:0.02714034558,ochPri3:0.07599694716):0.01937659551):1e-08,tupChi1:0.04674303702):0.004097553206):0.003875735719,((micMur3:0.02239213136,proCoq1:0.01359292155):0.03126061224,otoGar3:0.03714571188):0.03669787372):0.01749590798,((calJac3:0.02992688542,aotNan1:0.01046325984):0.003336846371,(saiBol1:0.01392679588,cebCap1:0.0115108202):1e-08):0.003363785996):0.003689529232,(((((rheMac8:1e-08,macFas5:1e-08):0.002262469119,macNem1:1e-08):0.002259956183,(papAnu3:0.004545772444,(manLeu1:0.006323354644,cerAty1:1e-08):1e-08):0.004533620732):1e-08,chlSab2:0.01149625827):1e-08,((colAng1:1e-08,pilTep1:1e-08):0.004527195438,(nasLar1:0.003147885332,(rhiRox1:0.002248274594,rhiBie1:1e-08):0.002252136121):0.006844261445):1e-08):0.006836560573):0.004623614295,nomLeu3:0.009189231341):0.00225663971,ponAbe2:0.00229772716):0.002272278137,gorGor5:1e-08):0.002272712003,(panTro5:0.002279925896,panPan2:0.002268718354):0.004579503022,hg38:0.002273178698);
DPYSL2	((((((((((((((phaCin1:1e-08,sarHar1:0.001732227092):0.001768487314,monDom5:0.005207790114):0.01097047523,((((loxAfr3:1e-08,triMan1:0.001728217068):1e-08,proCap2:0.007017889545):1e-08,(((chrAsi1:0.005275374996,echTel2:0.004671553123):1e-08,eleEdw1:0.00348030571):1e-08,oryAfe1:1e-08):1e-08):1e-08,(dasNov3:0.001753527269,choHof2:0.003495788947):0.001735591936):1e-08):0.1376865511,((((((((((((oviAri4:1e-08,oviCan1:0.001947372114):1e-08,capHir2:1e-08):1e-08,panHod1:1e-08):1e-08,(((bisBis1:1e-08,bosMut1:1e-08):1e-08,(bosInd1:1e-08,bosTau8:1e-08):1e-08):1e-08,bubBub1:1e-08):1e-08):1e-08,(odoVir1:1e-08,cerEla1:1e-08):1e-08):0.001856696388,(((((turTru3:1e-08,orcOrc1:1e-08):0.001851623022,delLeu1:1e-08):1e-08,lipVex1:1e-08):0.001863750206,phyCat1:1e-08):1e-08,(balAcu1:0.001860858199,balMys1:1e-08):0.00185700495):0.001855212078):1e-08,susScr11:0.003716961745):1e-08,(((camFer2:0.001865751732,camBac1:1e-08):1e-08,camDro1:1e-08):1e-08,vicPac2:0.001999639548):0.001856714798):1e-08,(((equCab3:1e-08,equPrz1:1e-08):1e-08,equAsi1:0.005678017194):0.003721976981,cerSim1:1e-08):1e-08):0.00185678295,(((((myoLuc2:1e-08,myoDav1:1e-08):1e-08,eptFus1:1e-08):0.005627991542,minNat1:1e-08):1e-08,desRot1:0.007520348641):1e-08,(((pteAle1:1e-08,pteVam2:1e-08):1e-08,rouAeg1:1e-08):1e-08,(rhiSin1:0.001871670739,hipArm1:0.003741577521):1e-08):1e-08):0.001864075369):1e-08,(((((((lepWed1:1e-08,neoSch1:1e-08):1e-08,odoRosDiv1:1e-08):1e-08,((musFur1:1e-08,enhLut1:1e-08):1e-08,ailFul1:1e-08):1e-08):1e-08,(ailMel1:1e-08,ursMar1:1e-08):1e-08):1e-08,(canFam3:1e-08,lycPic1:1e-08):0.001864099186):1e-08,((felCat8:1e-08,aciJub1:0.005684433457):1e-08,(panTig1:0.003792384072,panPar1:1e-08):1e-08):0.001860840698):1e-08,(manPen1:1e-08,manJav1:1e-08):0.009403873957):1e-08):1e-08,((eriEur2:1e-08,sorAra2:0.0048990317):1e-08,conCri1:0.005619980962):0.005618183854):1e-08):1e-08,((((((((((((mm10:1e-08,musCar1:1e-08):1e-08,musPah1:0.001861115417):1e-08,rn6:1e-08):0.001864349343,merUng1:0.003738416137):1e-08,((criGri1:1e-08,mesAur1:1e-08):1e-08,micOch1:0.001866495676):0.001865004743):1e-08,nanGal1:0.001866307138):1e-08,jacJac1:0.005657717032):1e-08,(casCan1:0.001864369075,dipOrd2:0.007582634804):1e-08):1e-08,((hetGla2:0.001879082823,fukDam1:0.003779522743):1e-08,((chiLan1:1e-08,octDeg1:0.001859107914):1e-08,cavPor3:0.004009166382):0.001859642588):0.001890408427):0.001864137159,(speTri2:1e-08,marMar1:1e-08):0.007502042365):1e-08,(oryCun2:1e-08,ochPri3:0.002061896896):0.003722292062):1e-08,tupChi1:0.00374073485):1e-08):1e-08,galVar1:0.00564668349):0.001856939037,((micMur3:0.001859069288,proCoq1:0.001875830323):1e-08,otoGar3:0.007466027437):0.001852891431):1e-08,tarSyr2:0.002116839154):0.005625902917,((calJac3:1e-08,aotNan1:0.001865078773):1e-08,(saiBol1:1e-08,cebCap1:1e-08):1e-08):1e-08):0.001865177669,(((((rheMac8:1e-08,macFas5:1e-08):1e-08,macNem1:1e-08):1e-08,(papAnu3:1e-08,(manLeu1:1e-08,cerAty1:0.001875934055):1e-08):1e-08):1e-08,chlSab2:1e-08):1e-08,((colAng1:1e-08,pilTep1:1e-08):1e-08,(nasLar1:1e-08,(rhiRox1:1e-08,rhiBie1:1e-08):1e-08):1e-08):1e-08):1e-08):1e-08,nomLeu3:1e-08):1e-08,ponAbe2:1e-08):1e-08,gorGor5:0.003831556097):1e-08,(panTro5:1e-08,panPan2:1e-08):1e-08,hg38:1e-08);
DPYSL3	(((((((((((((((phaCin1:0.01219903509,sarHar1:1e-08):0.00438698527,monDom5:0.007837510447):0.02039319634,ornAna2:0.05532737644):0.01366838564,((((loxAfr3:0.002022980421,triMan1:0.004050649622):1e-08,proCap2:0.01025690546):1e-08,(((chrAsi1:0.01241904536,echTel2:0.007554306803):1e-08,eleEdw1:0.00428644124):1e-08,oryAfe1:0.00224699402):0.005907082916):1e-08,(dasNov3:0.01325822671,choHof2:0.004100224459):1e-08):0.002011968539):1e-08,((((((((((((oviAri4:1e-08,oviCan1:0.007393308831):0.01076152989,capHir2:1e-08):1e-08,panHod1:1e-08):1e-08,(((bisBis1:0.002212812937,bosMut1:1e-08):1e-08,bosTau8:0.00203337827):0.004056512362,bubBub1:1e-08):1e-08):0.002027163021,(odoVir1:0.04180500461,cerEla1:1e-08):1e-08):0.006131326321,(((((turTru3:1e-08,orcOrc1:1e-08):0.004042719208,delLeu1:1e-08):0.001357082972,lipVex1:1e-08):0.0006503736554,phyCat1:1e-08):1e-08,balAcu1:0.03205514452):1e-08):1e-08,susScr11:0.008215590817):1e-08,(((camFer2:0.002097614607,camBac1:0.02668916176):1e-08,camDro1:0.02668957259):1e-08,vicPac2:1e-08):0.006173084304):0.002014242745,(((equCab3:1e-08,equPrz1:1e-08):1e-08,equAsi1:1e-08):0.004056052413,cerSim1:1e-08):0.004061970282):1e-08,(((((myoBra1:1e-08,myoDav1:0.002028269152):1e-08,eptFus1:1e-08):0.008203443009,minNat1:0.006825268656):1e-08,desRot1:0.008125893191):1e-08,(((pteAle1:1e-08,pteVam2:1e-08):1e-08,rouAeg1:0.004044804026):0.006119541196,(rhiSin1:0.008132654236,hipArm1:0.004776282467):0.004047227148):1e-08):0.00201488776):1e-08,((((((neoSch1:0.004070751442,odoRosDiv1:1e-08):1e-08,((musFur1:1e-08,enhLut1:1e-08):1e-08,ailFul1:1e-08):0.002031149078):1e-08,(ailMel1:1e-08,ursMar1:0.004483083667):1e-08):1e-08,(canFam3:1e-08,lycPic1:1e-08):0.004066899569):0.002039285712,((felCat8:1e-08,aciJub1:0.004492907127):1e-08,(panTig1:1e-08,panPar1:1e-08):1e-08):0.002019671618):0.006109909873,manPen1:0.02812207973):1e-08):1e-08,((eriEur2:0.007125223211,sorAra2:0.008549584123):1e-08,conCri1:0.01059581973):1e-08):0.002015977394):0.002023914297,(((((((((((mm10:0.002025934,musCar1:0.008203173853):1e-08,musPah1:1e-08):0.002049350754,rn6:0.002020712062):0.006108161706,mesAur1:0.006154044067):0.004215453161,nanGal1:0.008160721782):0.004123269969,jacJac1:0.01240210743):1e-08,(casCan1:0.002766041143,dipOrd2:0.01215373695):1e-08):0.001958399127,((hetGla2:1e-08,fukDam1:0.004482510614):0.004039326417,((chiLan1:0.002044585212,octDeg1:1e-08):0.002032946344,cavPor3:0.004049186453):1e-08):0.004059127294):1e-08,(speTri2:0.002250509029,marMar1:1e-08):0.01037128612):1e-08,(oryCun2:0.01273692747,ochPri3:1e-08):0.004681612233):1e-08,tupChi1:0.00406480416):1e-08):1e-08,galVar1:0.002021219199):0.002018430436,((micMur3:0.006076266782,proCoq1:1e-08):1e-08,otoGar3:0.006126380869):1e-08):1e-08,tarSyr2:0.02705184382):0.004063377512,((calJac3:0.002021892768,aotNan1:0.01037547257):1e-08,(saiBol1:1e-08,cebCap1:0.002019681178):1e-08):0.002022001025):1e-08,(((((rheMac8:1e-08,macFas5:1e-08):1e-08,macNem1:1e-08):0.002020931614,(papAnu3:1e-08,(manLeu1:1e-08,cerAty1:0.002021752809):1e-08):1e-08):1e-08,chlSab2:0.002026507733):1e-08,((colAng1:1e-08,pilTep1:1e-08):1e-08,(nasLar1:0.00222199759,(rhiRox1:1e-08,rhiBie1:1e-08):1e-08):1e-08):1e-08):1e-08):1e-08,nomLeu3:0.002020996047):1e-08,ponAbe2:1e-08):1e-08,gorGor5:1e-08):1e-08,(panTro5:1e-08,panPan2:1e-08):1e-08,hg38:1e-08);
DPYSL4	(((((((((((((((phaCin1:0.02583237224,sarHar1:0.03376724005):0.03256638362,monDom5:0.01494156363):0.07309223297,ornAna2:0.4802043295):0.07718326603,((((loxAfr3:0.011430312,triMan1:0.01620733228):0.003315759227,proCap2:0.04767433916):0.01676943543,(((chrAsi1:0.05510365984,echTel2:0.0959263649):1e-08,eleEdw1:0.06531580655):0.009085212896,oryAfe1:0.04846356225):0.01368016695):0.03849205732,(dasNov3:0.08523050697,choHof2:0.05273517916):0.02128060169):0.002759185479):0.01187638017,((((((((((((oviAri4:0.03762942451,oviCan1:0.02324769148):0.02721961805,capHir2:0.007826206697):0.003157576297,panHod1:0.01279227143):0.009385558891,(((bisBis1:0.01205390408,bosMut1:0.004232226929):1e-08,(bosInd1:1e-08,bosTau8:0.002095126949):0.002030232728):1e-08,bubBub1:0.02576727656):0.004478467976):0.009077036776,cerEla1:0.01200648988):0.0506525081,(((((turTru3:0.002177948847,orcOrc1:1e-08):0.006093607958,delLeu1:0.00200079599):1e-08,lipVex1:0.01021341127):0.009708430248,phyCat1:0.02672587106):0.006454011697,(balAcu1:0.06030693688,balMys1:0.01022692289):0.01184124739):0.02862586628):0.008848983104,susScr11:0.07972822405):0.005218611534,(((camFer2:1e-08,camBac1:0.004170407582):0.002029148824,camDro1:0.002133090003):0.01137143963,vicPac2:0.001963318678):0.02778448487):0.0083071475,(((equCab3:1e-08,equPrz1:1e-08):1e-08,equAsi1:0.006293759335):0.01436752577,cerSim1:0.02062003457):0.02134590111):0.00411126568,((((((myoBra1:0.002195990085,myoLuc2:1e-08):1e-08,myoDav1:1e-08):0.002385808582,eptFus1:0.01426652466):0.009858368035,minNat1:0.01186235695):0.005130821091,desRot1:0.05165879172):0.01083969254,(((pteAle1:0.002695167313,pteVam2:0.003367018464):0.008590882369,rouAeg1:0.0271975059):0.0427914668,(rhiSin1:0.02169138162,hipArm1:0.02061185576):0.02074220068):0.002738347826):0.004450637437):1e-08,(((((((lepWed1:0.004057307932,neoSch1:1e-08):0.01192595617,odoRosDiv1:0.004458908148):0.005532156629,((musFur1:0.01210234547,enhLut1:0.004561004941):0.01448619956,ailFul1:0.01447860163):0.01312536668):1e-08,(ailMel1:0.01233567838,ursMar1:0.002052371493):0.01091762336):0.002002972017,(canFam3:0.002419386252,lycPic1:0.02498059186):0.02659613928):0.01118873494,((felCat8:0.004680087771,aciJub1:0.005070522243):1e-08,(panTig1:0.004512830169,panPar1:0.002224277589):1e-08):0.0193603718):0.01253468588,(manPen1:0.02815530301,manJav1:0.01210087737):0.04761251254):0.004568410698):0.005033326589,((eriEur2:0.2298149122,sorAra2:0.06814759702):0.02685914406,conCri1:0.07622595263):0.02631010123):1e-08):0.002928449066,((((((((((((mm10:1e-08,musCar1:1e-08):0.003991876178,musPah1:0.001988832947):0.003984529824,rn6:0.00201298395):0.003986688332,merUng1:0.01029318326):0.006075009319,((criGri1:0.01428960839,mesAur1:0.004058962913):0.002074170475,micOch1:0.002021673987):0.006089702878):1e-08,nanGal1:0.0359702156):0.01029955576,jacJac1:0.02048871504):0.007793610579,(casCan1:0.02163681296,dipOrd2:0.09679035009):1e-08):0.007804254033,((hetGla2:0.009815111807,fukDam1:0.008008303166):0.006162403236,((chiLan1:0.004031506767,octDeg1:0.005977012037):1e-08,cavPor3:0.01609950661):0.003936850562):0.01791714713):0.003019270332,(speTri2:0.01720806179,marMar1:0.008100427156):0.03652497076):0.005864808168,(oryCun2:0.05729264816,ochPri3:0.08386420968):0.06660353887):1e-08,tupChi1:0.02490668739):1e-08):0.004926794278,galVar1:0.02906673921):0.003441955447,((micMur3:0.02048166123,proCoq1:0.007974295008):0.02115806684,otoGar3:0.02940847205):0.02592883257):0.00954023011,tarSyr2:0.03320734262):0.01575011742,((calJac3:0.008957532182,aotNan1:1e-08):0.004045260526,(saiBol1:0.004198788099,cebCap1:0.01030280899):1e-08):0.02122386639):0.01643833658,(((((rheMac8:0.001960529627,macFas5:0.00392798675):1e-08,macNem1:0.007906434007):1e-08,(papAnu3:0.001960209197,(manLeu1:0.004073365698,cerAty1:1e-08):1e-08):1e-08):1e-08,chlSab2:0.003928905826):1e-08,((colAng1:0.004084021507,pilTep1:0.001938712262):0.003385613565,(rhiRox1:1e-08,rhiBie1:1e-08):0.005806536411):0.0006740193968):0.006061618929):0.001801131687,nomLeu3:0.002058483107):1e-08,ponAbe2:0.008326646946):1e-08,gorGor5:1e-08):0.003953852086,(panTro5:0.001969968894,panPan2:1e-08):1e-08,hg38:0.005962226597);
DPYSL5	(((((((((((((((phaCin1:0.001917398214,sarHar1:0.001929080116):0.002356724115,monDom5:0.007277418601):0.01102033112,ornAna2:0.01615485466):0.01902320944,((((loxAfr3:0.005940287717,triMan1:0.003930373352):1e-08,proCap2:0.0099746185):0.001945131319,(((chrAsi1:0.002185720465,echTel2:0.03189656739):1e-08,eleEdw1:0.008135152441):0.001794552085,oryAfe1:0.0060013787):1e-08):1e-08,dasNov3:0.01989565669):1e-08):0.00388623607,((((((((((((oviAri4:1e-08,oviCan1:1e-08):1e-08,capHir2:1e-08):1e-08,panHod1:0.001971657286):1e-08,(((bisBis1:1e-08,bosMut1:1e-08):1e-08,(bosInd1:1e-08,bosTau8:1e-08):1e-08):1e-08,bubBub1:1e-08):1e-08):1e-08,(odoVir1:1e-08,cerEla1:1e-08):1e-08):0.009944126738,(((((turTru3:1e-08,orcOrc1:1e-08):1e-08,delLeu1:0.003893492359):1e-08,lipVex1:1e-08):0.001968214083,phyCat1:0.001958021231):0.001945801556,(balAcu1:0.003933816517,balMys1:1e-08):1e-08):0.003800336405):1e-08,susScr11:0.006034063736):1e-08,(((camFer2:1e-08,camBac1:1e-08):1e-08,camDro1:1e-08):1e-08,vicPac2:0.002691212395):0.01204338328):0.001851393655,(((equCab3:1e-08,equPrz1:1e-08):1e-08,equAsi1:1e-08):0.003939029397,cerSim1:0.001949104291):0.003964360128):1e-08,((((((myoBra1:0.01457956061,myoLuc2:1e-08):1e-08,myoDav1:1e-08):0.002959373474,eptFus1:0.003776862714):0.02557528292,minNat1:0.002637177957):1e-08,desRot1:0.007822763243):0.001766246089,(((pteAle1:1e-08,pteVam2:0.001951528413):1e-08,rouAeg1:0.003905563352):0.00195166163,(rhiSin1:0.007658836172,hipArm1:1e-08):0.001824121036):1e-08):1e-08):1e-08,((((((neoSch1:1e-08,odoRosDiv1:0.00394886964):0.005937848956,((musFur1:1e-08,enhLut1:0.001981996467):0.006015002551,ailFul1:0.002026427817):0.001927226787):1e-08,(ailMel1:1e-08,ursMar1:0.001967243438):1e-08):1e-08,(canFam3:1e-08,lycPic1:1e-08):1e-08):1e-08,((felCat8:1e-08,aciJub1:0.001974429315):1e-08,(panTig1:1e-08,panPar1:1e-08):1e-08):0.003953421435):0.008190533648,(manPen1:1e-08,manJav1:1e-08):0.008128594385):0.00173644891):1e-08,((eriEur2:0.2949479606,sorAra2:0.01114218211):1e-08,conCri1:0.01298849324):1e-08):1e-08):1e-08,((((((((((((mm10:0.001951291555,musCar1:1e-08):0.0003241844894,musPah1:1e-08):0.001537529042,rn6:0.004054699046):0.006016066687,merUng1:0.005981796046):1e-08,((criGri1:0.005962397701,mesAur1:0.001981813283):1e-08,micOch1:0.005949474893):1e-08):0.006105346411,nanGal1:0.007997245963):0.001885849636,jacJac1:0.004011398811):0.001972512081,(casCan1:0.005871040263,dipOrd2:0.01007233519):0.003984550979):1e-08,((hetGla2:0.00252203921,fukDam1:0.005334543756):0.221626725,((chiLan1:1e-08,octDeg1:1e-08):1e-08,cavPor3:0.008847892246):1e-08):0.01161458564):1e-08,(speTri2:1e-08,marMar1:1e-08):0.001973557931):0.003792159459,(oryCun2:0.005801311281,ochPri3:0.01058051011):0.01722654912):1e-08,tupChi1:0.003916618494):1e-08):1e-08,galVar1:0.006734609533):0.00193021138,((micMur3:1e-08,proCoq1:0.001953972715):0.003924267695,otoGar3:0.003996718661):0.003944263242):0.00196557932,tarSyr2:0.01456424861):1e-08,((calJac3:0.001971026192,aotNan1:0.001947606758):1e-08,(saiBol1:0.003937053784,cebCap1:0.001971028294):1e-08):1e-08):1e-08,(((((rheMac8:1e-08,macFas5:1e-08):1e-08,macNem1:1e-08):1e-08,(papAnu3:0.001961609215,(manLeu1:1e-08,cerAty1:1e-08):1e-08):1e-08):1e-08,chlSab2:1e-08):1e-08,((colAng1:1e-08,pilTep1:1e-08):1e-08,(nasLar1:1e-08,(rhiRox1:0.001947942148,rhiBie1:1e-08):1e-08):1e-08):1e-08):1e-08):1e-08,nomLeu3:0.003907093137):1e-08,ponAbe2:0.002242556349):1e-08,gorGor5:1e-08):1e-08,(panTro5:1e-08,panPan2:1e-08):0.001947948493,hg38:1e-08);
DQX1	((((((((((((((phaCin1:0.03921673989,sarHar1:0.04724232822):0.01207324675,monDom5:0.04673243105):0.3388313531,((((loxAfr3:0.05598007516,triMan1:0.03200743122):0.001042469165,proCap2:0.1553876098):0.008824423988,(((chrAsi1:0.07443574821,echTel2:0.1136617478):0.006969198883,eleEdw1:0.282147255):1e-08,oryAfe1:0.09145428995):0.002467517575):0.02083889255,(dasNov3:0.09729797918,choHof2:0.06995340503):0.04042261498):0.003665085802):0.0116576594,((((((((((((oviAri4:1e-08,oviCan1:0.00388206506):0.001797967344,capHir2:0.007274377326):1e-08,panHod1:0.01096608923):0.009442960607,(((bisBis1:1e-08,bosMut1:0.005358488984):1e-08,(bosInd1:1e-08,bosTau8:0.003587084486):0.003575392648):0.01283441516,bubBub1:0.007228503386):0.01197303641):0.008679660943,(odoVir1:0.01776689486,cerEla1:0.008740975763):0.01027715649):0.05497433684,(((((turTru3:0.001111861279,orcOrc1:0.003420313281):0.004789787442,delLeu1:0.007334803005):1e-08,lipVex1:0.01113378711):0.005471512474,phyCat1:0.01678658751):0.001797563272,(balAcu1:0.007363238548,balMys1:0.001856807347):0.009259998896):0.02280320313):0.01245717528,susScr11:0.04614030377):0.007955047686,(((camFer2:1e-08,camBac1:0.001860577598):1e-08,camDro1:1e-08):0.00568962138,vicPac2:0.01075130784):0.02543260777):0.01917721772,(((equCab3:0.003661434582,equPrz1:0.001825428823):0.001825884962,equAsi1:1e-08):0.02721439244,cerSim1:0.03357094758):0.01858901401):0.001512524622,((((((myoBra1:0.005683748816,myoLuc2:0.01028511561):0.002236185924,myoDav1:0.0115418878):0.01925598695,eptFus1:0.01649521994):0.02461287783,minNat1:0.03267771968):0.002982957761,desRot1:0.04246506809):0.004542035948,(((pteAle1:0.003634361793,pteVam2:0.003646570247):0.01345589496,rouAeg1:0.02371797109):0.03885782157,(rhiSin1:0.02393013013,hipArm1:0.03232441168):0.01371035364):0.004732456351):0.02574099691):0.004147682397,(((((((lepWed1:0.009187711937,neoSch1:0.003676574303):0.00744220968,odoRosDiv1:0.007413707916):0.0113950757,((musFur1:0.01600532777,enhLut1:0.01812899339):0.03603210056,ailFul1:0.01960593579):0.005961145166):0.002576041273,(ailMel1:0.01114167086,ursMar1:0.02317993576):0.01623764484):0.006707662755,(canFam3:1e-08,lycPic1:0.005778227863):0.0462224813):0.01121135489,((felCat8:1e-08,aciJub1:0.007362246868):1e-08,(panTig1:1e-08,panPar1:0.001837235698):0.003674212637):0.0201083039):0.03478831481,(manPen1:0.01307281823,manJav1:0.01390898275):0.07327340044):0.001870534084):0.008928233286,((eriEur2:0.1107180273,sorAra2:0.1853688182):0.01882923649,conCri1:0.09230558763):0.02197121783):0.00903259148):0.0138915301,((((((((((((mm10:0.002251253469,musCar1:0.01248643259):0.006536169351,musPah1:0.02337795243):0.02287829554,rn6:0.04790551756):0.03056772648,merUng1:0.1108763861):0.006271577728,((criGri1:0.01385078109,mesAur1:0.03887152803):0.01090468104,micOch1:0.05687936494):0.02411000259):0.06468814816,nanGal1:0.09033559795):0.02119827056,jacJac1:0.09899016591):0.02054240773,(casCan1:0.07173964635,dipOrd2:0.07791542347):0.009940197764):0.008259203898,((hetGla2:0.08926613538,fukDam1:0.04331862106):0.01674552371,((chiLan1:0.03148278542,octDeg1:0.07027533243):0.008887791531,cavPor3:0.05531308423):0.0068083251):0.04497175302):0.005078261649,(speTri2:0.0119496834,marMar1:0.0061801887):0.08122870448):0.01174330148,(oryCun2:0.03829945417,ochPri3:0.1210071884):0.05081424779):0.004072593499,tupChi1:0.108740449):0.0008611100078):0.00215042764,galVar1:0.0642580253):0.01416368349,((micMur3:0.02643249503,proCoq1:0.02621490307):0.01002657465,otoGar3:0.07125159774):0.02448480753):1e-08,tarSyr2:0.0954481892):0.05288143937,((calJac3:0.02560464038,aotNan1:0.01589096353):1e-08,(saiBol1:0.0170124977,cebCap1:0.01031709022):0.001820820023):0.02286431359):0.00774508948,(((((rheMac8:0.001813390575,macFas5:1e-08):0.001812382041,macNem1:1e-08):1e-08,(papAnu3:0.001812333038,(manLeu1:1e-08,cerAty1:1e-08):1e-08):1e-08):1e-08,chlSab2:0.003651464346):0.003662867924,((colAng1:0.00549722064,pilTep1:0.003641097454):0.001821323849,(nasLar1:1e-08,(rhiRox1:0.001814904547,rhiBie1:0.001813698898):0.003644066895):1e-08):0.001810810019):0.0129948162):0.01113332419,nomLeu3:0.0156609858):0.001828794154,ponAbe2:0.00955244424):0.001853695745,gorGor5:0.005527159008):0.001316659125,(panTro5:1e-08,panPan2:1e-08):0.002473079688,hg38:0.003572502701);
DR1	(((((((((((((phaCin1:0.02466947808,sarHar1:1e-08):0.008087653905,monDom5:1e-08):0.03284956369,((((loxAfr3:0.007905265704,triMan1:0.01660215104):1e-08,proCap2:0.02461795628):1e-08,(((chrAsi1:1e-08,echTel2:1e-08):1e-08,eleEdw1:1e-08):0.008036881872,oryAfe1:1e-08):1e-08):1e-08,(dasNov3:0.01586692335,choHof2:0.008036952536):1e-08):1e-08):1e-08,((((((((((((oviAri4:1e-08,oviCan1:1e-08):1e-08,capHir2:1e-08):1e-08,panHod1:0.0171777964):1e-08,(((bisBis1:1e-08,bosMut1:1e-08):1e-08,(bosInd1:1e-08,bosTau8:1e-08):1e-08):1e-08,bubBub1:1e-08):1e-08):1e-08,(odoVir1:1e-08,cerEla1:0.01638074054):1e-08):1e-08,(((((turTru3:1e-08,orcOrc1:1e-08):1e-08,delLeu1:1e-08):1e-08,lipVex1:1e-08):1e-08,phyCat1:1e-08):1e-08,(balAcu1:1e-08,balMys1:1e-08):1e-08):1e-08):1e-08,susScr11:0.01588575466):1e-08,(((camFer2:1e-08,camBac1:0.06461791884):1e-08,camDro1:1e-08):1e-08,vicPac2:1e-08):0.05059272613):1e-08,(((equCab3:1e-08,equPrz1:1e-08):1e-08,equAsi1:1e-08):0.007907460057,cerSim1:1e-08):1e-08):1e-08,((((((myoBra1:1e-08,myoLuc2:1e-08):1e-08,myoDav1:0.007595762482):1e-08,eptFus1:1e-08):1e-08,minNat1:0.007913936717):1e-08,desRot1:0.007944370672):1e-08,(((pteAle1:0.0704965829,pteVam2:1e-08):1e-08,rouAeg1:0.008015017535):1e-08,(rhiSin1:0.01777075854,hipArm1:1e-08):1e-08):0.008729989718):1e-08):1e-08,(((((((lepWed1:0.008170400315,neoSch1:1e-08):1e-08,odoRosDiv1:1e-08):1e-08,((musFur1:1e-08,enhLut1:1e-08):1e-08,ailFul1:1e-08):1e-08):1e-08,(ailMel1:1e-08,ursMar1:0.01470886945):1e-08):1e-08,(canFam3:1e-08,lycPic1:1e-08):1e-08):1e-08,((felCat8:1e-08,aciJub1:0.04754157349):1e-08,(panTig1:1e-08,panPar1:1e-08):1e-08):1e-08):0.007491532589,manJav1:1e-08):1e-08):1e-08,((eriEur2:1e-08,sorAra2:1e-08):1e-08,conCri1:0.00796898449):1e-08):1e-08):1e-08,((((((((((((mm10:0.008114873586,musCar1:1e-08):1e-08,musPah1:0.008245714306):1e-08,rn6:0.00789911708):1e-08,merUng1:1e-08):1e-08,((criGri1:0.04160849814,mesAur1:1e-08):1e-08,micOch1:1e-08):1e-08):1e-08,nanGal1:0.01622677374):1e-08,jacJac1:0.0127611784):1e-08,(casCan1:0.007909465619,dipOrd2:0.007899278159):1e-08):1e-08,((hetGla2:0.007923028172,fukDam1:1e-08):0.007904794039,((chiLan1:0.02447974154,octDeg1:1e-08):1e-08,cavPor3:0.008014211969):0.008038098636):1e-08):1e-08,(speTri2:1e-08,marMar1:1e-08):0.007899400698):1e-08,(oryCun2:1e-08,ochPri3:1e-08):1e-08):1e-08,tupChi1:0.008066753689):1e-08):1e-08,galVar1:1e-08):1e-08,((micMur3:1e-08,proCoq1:1e-08):0.007862733962,otoGar3:0.02446720885):1e-08):1e-08,tarSyr2:1e-08):1e-08,((calJac3:1e-08,aotNan1:0.007902133571):1e-08,(saiBol1:0.007899502225,cebCap1:1e-08):1e-08):1e-08):1e-08,(((((rheMac8:1e-08,macFas5:0.007969468942):1e-08,macNem1:1e-08):1e-08,(papAnu3:1e-08,(manLeu1:1e-08,cerAty1:1e-08):1e-08):1e-08):1e-08,chlSab2:1e-08):1e-08,((colAng1:1e-08,pilTep1:1e-08):1e-08,(nasLar1:1e-08,(rhiRox1:1e-08,rhiBie1:1e-08):1e-08):0.00797157864):1e-08):1e-08):1e-08,nomLeu3:1e-08):1e-08,ponAbe2:1e-08):1e-08,panPan2:1e-08,hg38:1e-08);
DRAM1	(((((((((((((phaCin1:0.02389636118,monDom5:0.046451362):0.02409366367,ornAna2:0.3430344989):0.03791268125,((((loxAfr3:0.01449373302,triMan1:0.01293944082):1e-08,proCap2:1e-08):0.02628722349,(((chrAsi1:0.01216481664,echTel2:0.1204588793):0.001340414862,eleEdw1:0.05881545595):1e-08,oryAfe1:1e-08):1e-08):0.02517455753,(dasNov3:0.04623322453,choHof2:1e-08):1e-08):1e-08):1e-08,((((((((((((oviAri4:1e-08,oviCan1:0.02637180919):1e-08,capHir2:1e-08):1e-08,panHod1:1e-08):1e-08,(((bisBis1:1e-08,bosMut1:1e-08):1e-08,(bosInd1:1e-08,bosTau8:1e-08):1e-08):1e-08,bubBub1:1e-08):1e-08):1e-08,(odoVir1:1e-08,cerEla1:1e-08):0.01222670016):1e-08,((((turTru3:1e-08,orcOrc1:0.01247626532):1e-08,delLeu1:0.01270382998):0.03693309296,lipVex1:1e-08):1e-08,(balAcu1:0.01211021882,balMys1:1e-08):1e-08):0.01211212716):1e-08,susScr11:1e-08):1e-08,(((camFer2:1e-08,camBac1:1e-08):1e-08,camDro1:1e-08):1e-08,vicPac2:0.018035781):0.024935779):1e-08,(((equCab3:1e-08,equPrz1:1e-08):1e-08,equAsi1:1e-08):0.01469619128,cerSim1:0.01140460267):0.01023356183):1e-08,((((((myoBra1:1e-08,myoLuc2:1e-08):1e-08,myoDav1:0.01243895124):0.01231467775,eptFus1:1e-08):1e-08,minNat1:1e-08):0.02549022037,desRot1:1e-08):1e-08,(((pteAle1:1e-08,pteVam2:1e-08):1e-08,rouAeg1:1e-08):1e-08,(rhiSin1:1e-08,hipArm1:0.01210431745):0.01211199437):1e-08):1e-08):1e-08,(((((((lepWed1:1e-08,neoSch1:1e-08):1e-08,odoRosDiv1:0.0122952335):1e-08,((musFur1:1e-08,enhLut1:1e-08):1e-08,ailFul1:1e-08):1e-08):1e-08,(ailMel1:1e-08,ursMar1:1e-08):1e-08):1e-08,(canFam3:1e-08,lycPic1:0.02527587617):1e-08):1e-08,((felCat8:1e-08,aciJub1:1e-08):1e-08,(panTig1:1e-08,panPar1:1e-08):1e-08):1e-08):1e-08,(manPen1:1e-08,manJav1:0.02439771376):0.05481216754):1e-08):1e-08,((eriEur2:0.02735587438,sorAra2:1e-08):1e-08,conCri1:0.01228477598):1e-08):1e-08):1e-08,((((((((((((mm10:0.01263563964,musCar1:1e-08):1e-08,musPah1:0.0128099818):1e-08,rn6:0.01300620844):1e-08,merUng1:0.1159624853):1e-08,((criGri1:1e-08,mesAur1:1e-08):0.01186173549,micOch1:0.1225257067):0.001144237903):1e-08,nanGal1:0.06738036444):0.02610336413,jacJac1:0.02558566097):0.01150730273,dipOrd2:1e-08):1e-08,((hetGla2:0.1015691218,fukDam1:0.02743392206):0.03240809908,((chiLan1:0.09256257967,octDeg1:1e-08):0.02988618469,cavPor3:0.07299327238):0.07519190226):0.3837357857):1e-08,(speTri2:1e-08,marMar1:0.01267167327):0.01251888414):1e-08,(oryCun2:0.01302237678,ochPri3:0.01280521239):0.02484488883):1e-08,tupChi1:0.01237955922):0.01211217765):0.01243110361,((micMur3:0.012427628,proCoq1:1e-08):1e-08,otoGar3:1e-08):1e-08):1e-08,tarSyr2:0.06169649784):1e-08,(aotNan1:0.02518948661,(saiBol1:0.01264902665,cebCap1:1e-08):1e-08):1e-08):0.01258729482,(((((rheMac8:1e-08,macFas5:1e-08):1e-08,macNem1:1e-08):1e-08,(papAnu3:1e-08,(manLeu1:1e-08,cerAty1:1e-08):1e-08):1e-08):1e-08,chlSab2:1e-08):1e-08,((colAng1:1e-08,pilTep1:1e-08):1e-08,(nasLar1:1e-08,(rhiRox1:1e-08,rhiBie1:1e-08):1e-08):1e-08):1e-08):1e-08):1e-08,nomLeu3:0.1275865854):1e-08,ponAbe2:0.01252158573):0.01247787089,gorGor5:1e-08):1e-08,(panTro5:1e-08,panPan2:1e-08):1e-08,hg38:1e-08);
DRAM2	(((((((((((((((phaCin1:1e-08,sarHar1:1e-08):1e-08,monDom5:0.01416203914):0.01357690471,ornAna2:1e-08):1e-08,((((loxAfr3:1e-08,triMan1:1e-08):1e-08,proCap2:1e-08):0.01352043083,(((chrAsi1:0.04342124812,echTel2:0.03062758496):1e-08,eleEdw1:0.02858656766):0.01238495308,oryAfe1:1e-08):1e-08):1e-08,(dasNov3:0.02842411958,choHof2:1e-08):1e-08):0.02829535481):1e-08,((((((((((((oviAri4:1e-08,oviCan1:1e-08):1e-08,capHir2:1e-08):1e-08,panHod1:1e-08):1e-08,(((bisBis1:1e-08,bosMut1:1e-08):1e-08,(bosInd1:1e-08,bosTau8:1e-08):1e-08):1e-08,bubBub1:1e-08):1e-08):1e-08,(odoVir1:1e-08,cerEla1:1e-08):1e-08):1e-08,(((((turTru3:1e-08,orcOrc1:1e-08):1e-08,delLeu1:1e-08):1e-08,lipVex1:1e-08):1e-08,phyCat1:1e-08):1e-08,(balAcu1:1e-08,balMys1:1e-08):1e-08):1e-08):1e-08,susScr11:0.01355949925):1e-08,(((camFer2:1e-08,camBac1:1e-08):1e-08,camDro1:1e-08):1e-08,vicPac2:1e-08):0.0141191915):1e-08,(((equCab3:1e-08,equPrz1:1e-08):1e-08,equAsi1:1e-08):1e-08,cerSim1:1e-08):1e-08):0.01357724199,((((((myoBra1:1e-08,myoLuc2:1e-08):1e-08,myoDav1:1e-08):0.02945892334,eptFus1:0.01390360759):1e-08,minNat1:0.0427465118):1e-08,desRot1:0.01397554615):1e-08,(((pteAle1:1e-08,pteVam2:1e-08):1e-08,rouAeg1:1e-08):1e-08,(rhiSin1:1e-08,hipArm1:1e-08):1e-08):1e-08):0.01424072936):1e-08,(((((((lepWed1:1e-08,neoSch1:1e-08):1e-08,odoRosDiv1:1e-08):1e-08,((musFur1:1e-08,enhLut1:1e-08):1e-08,ailFul1:1e-08):1e-08):1e-08,(ailMel1:1e-08,ursMar1:1e-08):1e-08):1e-08,(canFam3:1e-08,lycPic1:1e-08):0.01419595898):1e-08,((felCat8:1e-08,aciJub1:1e-08):1e-08,(panTig1:1e-08,panPar1:1e-08):1e-08):0.04577952204):1e-08,(manPen1:1e-08,manJav1:0.01351280979):0.01376167855):1e-08):1e-08,((eriEur2:0.03941015335,sorAra2:0.1073543864):1e-08,conCri1:0.04173445824):0.01575853132):1e-08):0.0135547062,((((((((((((mm10:1e-08,musCar1:0.01368390548):1e-08,musPah1:1e-08):1e-08,rn6:0.01397818408):1e-08,merUng1:0.04430589222):0.01372515509,((criGri1:1e-08,mesAur1:0.01388951337):0.01383838461,micOch1:1e-08):1e-08):0.04355805609,nanGal1:1e-08):0.01434306135,jacJac1:0.0607724587):0.02857328965,(casCan1:0.06397823611,dipOrd2:0.1843093823):1e-08):1e-08,((hetGla2:1e-08,fukDam1:0.01445427348):0.01609182843,((chiLan1:0.02236189685,octDeg1:0.01064848934):0.01075709028,cavPor3:0.01266467242):1e-08):0.1019781198):1e-08,(speTri2:1e-08,marMar1:1e-08):1e-08):1e-08,(oryCun2:1e-08,ochPri3:1e-08):0.01344785889):0.01340204655,tupChi1:0.105634511):1e-08):1e-08,galVar1:1e-08):1e-08,((micMur3:0.0134106641,proCoq1:1e-08):0.01340257955,otoGar3:0.04384711327):1e-08):1e-08,tarSyr2:0.05826371623):0.01335247244,((calJac3:1e-08,aotNan1:0.01354672103):1e-08,(saiBol1:1e-08,cebCap1:1e-08):1e-08):1e-08):0.01339236962,(((((rheMac8:1e-08,macFas5:1e-08):1e-08,macNem1:1e-08):1e-08,(papAnu3:1e-08,(manLeu1:1e-08,cerAty1:1e-08):1e-08):1e-08):1e-08,chlSab2:1e-08):1e-08,((colAng1:1e-08,pilTep1:1e-08):1e-08,(nasLar1:1e-08,(rhiRox1:1e-08,rhiBie1:1e-08):1e-08):1e-08):1e-08):0.01424870153):1e-08,nomLeu3:1e-08):1e-08,ponAbe2:1e-08):1e-08,gorGor5:1e-08):1e-08,(panTro5:1e-08,panPan2:1e-08):1e-08,hg38:1e-08);
DRAP1	((((((((((((phaCin1:0.2523298237,((((loxAfr3:0.0463702212,triMan1:0.006148188009):0.006898931549,proCap2:0.08928320787):1e-08,(((chrAsi1:0.02787095163,echTel2:0.1092961807):1e-08,eleEdw1:0.04181686548):0.006762502217,oryAfe1:0.04935243321):0.01746082109):0.01994055734,(dasNov3:0.05435950124,choHof2:0.00847390242):0.02018268812):1e-08):0.006269358314,((((((((((((oviAri4:1e-08,oviCan1:0.1219966305):1e-08,capHir2:0.007045968213):1e-08,panHod1:0.007327540246):1e-08,(((bisBis1:1e-08,bosMut1:0.007261625019):1e-08,(bosInd1:1e-08,bosTau8:1e-08):1e-08):0.02086976366,bubBub1:1e-08):1e-08):1e-08,(odoVir1:1e-08,cerEla1:0.007617431987):0.007662831439):0.02835040487,((((orcOrc1:1e-08,delLeu1:0.01511738261):1e-08,lipVex1:0.00757968588):0.007514394269,phyCat1:1e-08):1e-08,(balAcu1:0.008005165703,balMys1:1e-08):1e-08):0.01526804901):1e-08,susScr11:0.0859285868):0.006931523223,(((camFer2:1e-08,camBac1:1e-08):1e-08,camDro1:1e-08):1e-08,vicPac2:1e-08):0.02903457161):1e-08,(((equCab3:1e-08,equPrz1:0.01649656146):0.007053726085,equAsi1:0.006960917007):0.02904647194,cerSim1:0.01419889206):0.006911953046):1e-08,((((((myoBra1:1e-08,myoLuc2:1e-08):0.0145304458,myoDav1:0.02920221749):1e-08,eptFus1:1e-08):0.007375680899,minNat1:0.0391548152):0.00853931872,desRot1:0.01549113123):0.01441111731,(((pteAle1:0.02214791362,pteVam2:0.006851210352):0.01348608767,rouAeg1:0.03402240804):1e-08,(rhiSin1:0.01421806829,hipArm1:0.006618413425):0.02954239861):0.007164321812):0.01048652858):1e-08,(((((((lepWed1:1e-08,neoSch1:1e-08):1e-08,odoRosDiv1:1e-08):1e-08,((musFur1:1e-08,enhLut1:0.006766814591):0.02049802283,ailFul1:0.007142777905):1e-08):1e-08,(ailMel1:0.007215009702,ursMar1:1e-08):1e-08):1e-08,(canFam3:1e-08,lycPic1:1e-08):0.04320159874):0.01382312719,((felCat8:1e-08,aciJub1:1e-08):1e-08,(panTig1:0.1752970378,panPar1:0.006931932774):1e-08):0.01390955544):0.01400270306,(manPen1:1e-08,manJav1:0.007318724063):0.05468299794):1e-08):1e-08,((eriEur2:0.03913904615,sorAra2:0.09828223437):0.06998846607,conCri1:0.04117427884):0.03052343649):0.006919871921):1e-08,((((((((((((mm10:0.007169890623,musCar1:0.007336109634):0.007070423873,musPah1:0.02929602566):0.01453991549,rn6:0.03668192741):1e-08,merUng1:0.02850817106):1e-08,((criGri1:0.05035764724,mesAur1:0.03651154543):0.02124191016,micOch1:0.04432324687):1e-08):0.014120443,nanGal1:0.03635683182):1e-08,jacJac1:0.0526678333):1e-08,(casCan1:0.07674513068,dipOrd2:0.0341645098):1e-08):1e-08,((hetGla2:0.01296471515,fukDam1:0.008165085569):0.01443860013,((chiLan1:0.006929573561,octDeg1:0.02103990081):1e-08,cavPor3:0.01442633856):0.008151908023):0.03566453045):1e-08,(speTri2:0.01875954702,marMar1:0.003259725808):0.4080211196):1e-08,(oryCun2:0.1662404561,ochPri3:0.133309448):0.04764047142):0.006961849236,tupChi1:0.1618665618):1e-08):0.01510734679,galVar1:0.02861020224):0.02391027074,((micMur3:0.008448326155,proCoq1:0.0374269193):0.01026624922,otoGar3:0.007818368067):0.01044845921):0.006747050516,tarSyr2:0.02274284301):0.02756971039,((calJac3:0.02566210025,aotNan1:1e-08):1e-08,(saiBol1:0.006879616483,cebCap1:1e-08):1e-08):0.01389482497):0.01361509237,(((((rheMac8:1e-08,macFas5:1e-08):1e-08,macNem1:1e-08):1e-08,(papAnu3:1e-08,(manLeu1:1e-08,cerAty1:0.006990963113):1e-08):1e-08):1e-08,chlSab2:0.006972954213):1e-08,((colAng1:0.0223246808,pilTep1:1e-08):1e-08,(nasLar1:0.01983302338,(rhiRox1:1e-08,rhiBie1:1e-08):1e-08):1e-08):1e-08):1e-08):1e-08,nomLeu3:0.2043970678):0.0003775768586,ponAbe2:1e-08):0.006574148839,gorGor5:0.006967595931):1e-08,(panTro5:1e-08,panPan2:1e-08):1e-08,hg38:1e-08);
DRAXIN	((((((((((((((phaCin1:0.03970654201,sarHar1:0.123911331):0.02783400404,monDom5:0.06609763181):0.6204169002,((((loxAfr3:0.04774214673,triMan1:0.03352669565):1e-08,proCap2:0.07960364283):0.01421029114,(((chrAsi1:0.06610046428,echTel2:0.1662667104):1e-08,eleEdw1:0.10384503):1e-08,oryAfe1:0.07510682082):0.0175401946):0.03889368539,(dasNov3:0.155866347,choHof2:0.09865449992):0.06371366469):0.009845655247):0.007961636124,((((((((((((oviAri4:0.006612385609,oviCan1:0.0111218643):1e-08,capHir2:0.01351428113):0.006689023473,panHod1:0.0133528298):0.01366293334,(((bisBis1:0.01017481485,bosMut1:1e-08):1e-08,(bosInd1:1e-08,bosTau8:1e-08):1e-08):0.01003477962,bubBub1:0.02026639674):0.00680331547):1e-08,(odoVir1:0.00503576928,cerEla1:0.01029241613):0.005164744288):0.05865619515,(((((turTru3:1e-08,orcOrc1:0.01050353495):1e-08,delLeu1:0.009603042707):1e-08,lipVex1:0.03032853169):0.003816106802,phyCat1:0.02761283437):1e-08,(balAcu1:0.01694799156,balMys1:0.004237380828):1e-08):0.03843615342):0.007091014939,susScr11:0.08996269685):0.006383011853,(((camFer2:0.006838687907,camBac1:0.007012097344):1e-08,camDro1:0.003593158023):0.0110545692,vicPac2:0.005771232253):0.05041270094):0.01892819079,(((equCab3:1e-08,equPrz1:0.003434836843):1e-08,equAsi1:0.003422863275):0.04401267345,cerSim1:0.04917448465):0.02988834123):0.006197751993,((((((myoBra1:0.003424083166,myoLuc2:0.007483198092):0.003440973434,myoDav1:0.0208313187):0.007069375472,eptFus1:0.01711841309):0.03859649355,minNat1:0.03989332818):0.01207506607,desRot1:0.1239509709):1e-08,(((pteAle1:1e-08,pteVam2:1e-08):0.009103885618,rouAeg1:0.06607186796):0.06034177472,(rhiSin1:0.03030377398,hipArm1:0.06308213054):0.0267452861):0.009864436104):0.01453773113):0.002494013538,(((((((lepWed1:0.006623691481,neoSch1:0.009865721151):0.006660902726,odoRosDiv1:0.01328484811):0.003311683901,((musFur1:0.01979776052,enhLut1:0.01968165618):0.03423362372,ailFul1:0.05757899708):0.006551443804):0.009584244964,(ailMel1:0.01317354828,ursMar1:0.01680896497):0.01381673378):0.01620745606,(canFam3:1e-08,lycPic1:0.1097646346):0.1303907677):0.008529358969,((felCat8:0.003469683558,aciJub1:0.0370109035):0.003339983206,(panTig1:0.05922850233,panPar1:1e-08):0.00338401449):0.03106691184):0.0187301769,(manPen1:0.0141532988,manJav1:0.01013390832):0.08497906101):0.01082382402):0.006093758593,((eriEur2:0.1764032859,sorAra2:0.2622199011):0.02633493272,conCri1:0.1700535602):0.02197002348):0.02616608934):0.01542958296,((((((((((((mm10:0.009799667367,musCar1:0.006550529152):0.01272949333,musPah1:0.02035476212):0.01360778522,rn6:0.04539220641):0.06381740175,merUng1:0.1268107573):1e-08,(mesAur1:0.04723296004,micOch1:0.05645418165):0.03091536892):0.08250113562,nanGal1:0.1326214469):0.03898780464,jacJac1:0.1704220888):0.07771734043,(casCan1:0.08926601649,dipOrd2:0.1203465156):0.01664976564):0.02496566628,((hetGla2:0.09097173026,fukDam1:0.05298247625):0.01809681401,((chiLan1:0.03912940885,octDeg1:0.04013770942):0.01375792664,cavPor3:0.108863091):0.02032638955):0.1461652302):1e-08,(speTri2:0.019217271,marMar1:0.02634435154):0.2326454793):0.02751370037,(oryCun2:0.1329199379,ochPri3:0.176426263):0.07126031273):0.007929993815,tupChi1:0.09484645499):0.006743736039):1e-08,galVar1:0.07477019818):0.01854740242,((micMur3:0.02588537248,proCoq1:0.03389748253):0.01050030668,otoGar3:0.07963171184):0.02819947153):1e-08,tarSyr2:0.06908580866):0.05161816324,((calJac3:1e-08,aotNan1:1e-08):0.0134889167,(saiBol1:0.02640135407,cebCap1:0.0222096904):0.01734203316):0.03445850916):1e-08,(((((rheMac8:1e-08,macFas5:0.003375137377):1e-08,macNem1:0.003371365379):1e-08,(papAnu3:0.01020668848,(manLeu1:0.003369988374,cerAty1:0.00675197089):1e-08):1e-08):0.01026915264,chlSab2:0.01037314194):1e-08,((colAng1:1e-08,pilTep1:0.02058982936):1e-08,(nasLar1:0.004285903649,(rhiRox1:0.006796099351,rhiBie1:0.02947842983):0.00345178387):0.003438175838):0.006889486413):0.01097448481):0.01292617547,nomLeu3:0.01329841168):0.003443120008,ponAbe2:0.03287530172):1e-08,gorGor5:0.003381327517):1e-08,(panTro5:0.003339939298,panPan2:0.003334036509):1e-08,hg38:0.003341012364);
DRC1	(((((((((((((((phaCin1:0.01701047761,sarHar1:0.1945217922):0.06325499274,monDom5:0.04340309427):0.3144374112,ornAna2:0.2918379609):0.07995355154,((((loxAfr3:0.0149796376,triMan1:0.02783262638):1e-08,proCap2:0.08942479985):1e-08,(((chrAsi1:0.08548699519,echTel2:0.1142039808):1e-08,eleEdw1:0.299009893):1e-08,oryAfe1:0.1002611539):1e-08):0.03958464919,(dasNov3:1e-08,choHof2:0.03308803334):0.01998908156):1e-08):1e-08,((((((((((((oviAri4:1e-08,oviCan1:0.02283115544):0.0100090903,capHir2:0.01013563685):0.00998276215,panHod1:0.010025544):1e-08,(((bisBis1:1e-08,bosMut1:1e-08):1e-08,(bosInd1:1e-08,bosTau8:1e-08):1e-08):1e-08,bubBub1:1e-08):0.0101285674):1e-08,(odoVir1:1e-08,cerEla1:1e-08):0.02055276925):1e-08,(((((turTru3:0.01016412155,orcOrc1:0.01517284667):0.01524997437,delLeu1:0.0195998152):0.00816418633,lipVex1:0.03191426116):0.009661958546,phyCat1:0.0427516651):0.03291892303,(balAcu1:0.009979718495,balMys1:1e-08):0.009998302369):1e-08):0.009790627224,susScr11:0.02991348738):1e-08,(((camFer2:1e-08,camBac1:1e-08):1e-08,camDro1:1e-08):1e-08,vicPac2:1e-08):0.045050239):0.009857401794,(((equCab3:1e-08,equPrz1:1e-08):0.01023660143,equAsi1:1e-08):0.04257425058,cerSim1:0.01977147485):1e-08):1e-08,((((((myoBra1:1e-08,myoLuc2:0.01008073973):1e-08,myoDav1:1e-08):1e-08,eptFus1:0.01980689368):0.09438780156,minNat1:0.1393330762):1e-08,desRot1:0.05709318421):0.009338699068,(((pteAle1:1e-08,pteVam2:1e-08):1e-08,rouAeg1:0.01004834119):0.02524276518,(rhiSin1:0.1208895979,hipArm1:0.06455327756):0.02360284644):1e-08):0.01982659252):1e-08,(((((((lepWed1:1e-08,neoSch1:1e-08):0.01012620334,odoRosDiv1:0.03100448248):1e-08,((musFur1:0.06364255742,enhLut1:1e-08):1e-08,ailFul1:0.4045400036):0.009297231726):0.008980605776,(ailMel1:0.03530635831,ursMar1:0.01136344521):0.03566699677):1e-08,(canFam3:1e-08,lycPic1:1e-08):0.03088512595):1e-08,((felCat8:7.849219876e-06,aciJub1:0.06343155302):0.01027538487,(panTig1:1e-08,panPar1:1e-08):1e-08):0.06718069276):1e-08,(manPen1:0.4419482455,manJav1:1e-08):0.1360404194):1e-08):0.009160829799,((eriEur2:0.2830769903,sorAra2:0.5504880396):0.02713723863,conCri1:0.4793844797):0.009747231332):1e-08):0.02904691571,((((((((((((mm10:1e-08,musCar1:0.02873184258):0.00934157707,musPah1:1e-08):0.01824505091,rn6:0.02908736183):0.009911597582,merUng1:0.3721809675):1e-08,((criGri1:0.1080211495,mesAur1:0.03761021214):0.01215792155,micOch1:0.05393731212):0.02304960728):0.01812879507,nanGal1:0.1173377329):0.03100354857,jacJac1:0.2408873176):0.01142915785,(casCan1:0.152434975,dipOrd2:0.4093396095):0.06611077258):1e-08,((hetGla2:1e-08,fukDam1:0.8054955186):0.04801233816,((chiLan1:0.05278346109,octDeg1:0.06914921159):1e-08,cavPor3:0.117455142):0.02358285272):0.1418614058):1e-08,(speTri2:0.008930892919,marMar1:1e-08):0.3873860393):0.03133833208,(oryCun2:0.03521374014,ochPri3:0.08248446948):0.08988627275):0.007736577258,tupChi1:0.1564500444):1e-08):0.01943013437,galVar1:0.08071855809):1e-08,((micMur3:0.05062728777,proCoq1:0.02915626707):0.03422548918,otoGar3:0.077867397):0.00683185393):1e-08,tarSyr2:0.1969592694):0.06691565612,((calJac3:0.04933989717,aotNan1:0.03995014979):1e-08,(saiBol1:0.02915929801,cebCap1:0.01956046773):1e-08):0.02307789551):0.009801400478,(((((rheMac8:1e-08,macFas5:1e-08):1e-08,macNem1:1e-08):1e-08,(papAnu3:0.009593660515,(manLeu1:1e-08,cerAty1:1e-08):1e-08):1e-08):1e-08,chlSab2:1e-08):1e-08,((colAng1:1e-08,pilTep1:1e-08):1e-08,(nasLar1:0.01186220987,(rhiRox1:1e-08,rhiBie1:1e-08):1e-08):0.009635744671):0.01952684878):0.02315782303):0.006205424096,nomLeu3:0.02148714353):0.009408864441,ponAbe2:1e-08):1e-08,gorGor5:1e-08):1e-08,(panTro5:1e-08,panPan2:1e-08):0.009240608553,hg38:1e-08);
DRC3	((((((((((((((phaCin1:0.06003024336,sarHar1:0.07841230602):0.04488559454,monDom5:0.08929375822):0.3974737068,((((loxAfr3:0.01716438577,triMan1:0.01956594863):0.01235398689,proCap2:0.06995555734):0.00564469243,(((chrAsi1:0.1206671341,echTel2:0.09896962203):0.01354924436,eleEdw1:0.08780309896):1e-08,oryAfe1:0.05626126558):0.006227628709):0.04985429939,(dasNov3:0.1167024785,choHof2:0.09217283425):0.0588168275):0.01830185001):0.02113447388,((((((((((((oviAri4:1e-08,oviCan1:0.003007901322):0.002109675431,capHir2:0.00213565353):0.002150916834,panHod1:0.004248381004):0.01700228157,(((bisBis1:0.006799653035,bosMut1:1e-08):1e-08,(bosInd1:1e-08,bosTau8:1e-08):1e-08):0.004245816403,bubBub1:0.00212537005):0.002437337641):0.002073785242,(odoVir1:0.005698739504,cerEla1:0.00536008284):0.0287186289):0.03658863388,(((((turTru3:1e-08,orcOrc1:0.007483409197):0.02427918654,delLeu1:0.01998224648):0.003698624843,lipVex1:0.04961884892):0.0168578536,phyCat1:0.04514848898):0.005032228489,(balAcu1:0.009671938898,balMys1:0.01704731206):0.01440639063):0.04803410674):0.0156683928,susScr11:0.2119690328):0.008817726098,(((camFer2:1e-08,camBac1:1e-08):0.002099438372,camDro1:0.002103825666):0.008930793022,vicPac2:0.01532883037):0.1025204824):0.03433243107,(equCab3:0.03908087833,cerSim1:0.072752073):0.01004137847):1e-08,((((((myoBra1:1e-08,myoLuc2:0.009137424489):0.006343207553,myoDav1:0.006433841947):0.02350972664,eptFus1:0.006763542224):0.05760691987,minNat1:0.05246601343):0.02417182354,desRot1:0.07790699502):0.01007184387,(((pteAle1:0.004184644601,pteVam2:1e-08):0.02098802213,rouAeg1:0.01591517055):0.03893770712,(rhiSin1:0.1180272026,hipArm1:0.0945122294):0.02970264285):0.01605995494):0.016080379):1e-08,(((((((lepWed1:0.002091971027,neoSch1:0.004227178452):0.008484965874,odoRosDiv1:0.04422336799):0.02865039498,((musFur1:0.01218409669,enhLut1:0.01752715041):0.01445352291,ailFul1:0.04270966788):0.01009125857):0.01207339904,(ailMel1:0.03203369846,ursMar1:0.009806471184):0.03751502843):0.004798699136,(canFam3:1e-08,lycPic1:0.006826944202):0.04998641687):0.02186755544,((felCat8:0.009264496163,aciJub1:0.00488727303):0.009839212164,(panTig1:0.006476869852,panPar1:0.004195476941):1e-08):0.07303242479):0.04263070626,(manPen1:0.03207109378,manJav1:0.02274749619):0.09049441413):0.002634203926):0.01790045066,((eriEur2:0.08284533126,sorAra2:0.1883719462):0.05520886391,conCri1:0.1578580022):0.03061437242):0.01501746705):0.01259382363,((((((((((((mm10:0.01245567693,musCar1:0.004588169002):0.01285817814,musPah1:0.02443328715):0.02079673019,rn6:0.04617807317):0.02981780721,merUng1:0.08834934055):0.02330864626,((criGri1:0.08867832238,mesAur1:0.052203124):0.01618487557,micOch1:0.02956007548):0.01516854181):0.01398246599,nanGal1:0.09528173093):1e-08,jacJac1:0.1207877724):0.05900560975,(casCan1:0.08129533342,dipOrd2:0.1123204221):0.01355081808):0.01831963582,((hetGla2:0.04065494845,fukDam1:0.05105469548):0.01080094333,((chiLan1:0.05670224015,octDeg1:0.04115811172):1e-08,cavPor3:0.05427499066):0.01144883862):0.07450866269):0.003661042309,(speTri2:0.01320509113,marMar1:0.0184243463):0.1132810746):0.007706367833,ochPri3:0.149130351):0.006278582735,tupChi1:0.07979500938):0.007387812142):0.006863560803,galVar1:0.07265632515):0.01590547797,((micMur3:0.05333470215,proCoq1:0.03140951536):0.01769921301,otoGar3:0.0865151575):0.03059657548):0.01395109546,tarSyr2:0.08024418629):0.02993561534,((calJac3:0.02443702403,aotNan1:0.04225396579):0.006914117678,(saiBol1:0.006072519674,cebCap1:0.01514956276):1e-08):0.05376233467):0.009461836481,(((((rheMac8:1e-08,macFas5:0.004193214876):0.002088269037,macNem1:1e-08):1e-08,(papAnu3:0.008396269208,(manLeu1:1e-08,cerAty1:0.002085244685):0.004182325746):1e-08):1e-08,chlSab2:0.01277073687):0.01297003096,((colAng1:0.01243344163,pilTep1:0.006790991371):0.004266185609,(nasLar1:0.004819570998,(rhiRox1:0.00214152275,rhiBie1:0.002085236815):0.009111738469):0.0193843282):0.006357788048):0.01535660626):0.01015286936,nomLeu3:0.04166671047):1e-08,ponAbe2:0.02073052562):0.01516822894,gorGor5:0.0042753419):0.004198040175,(panTro5:1e-08,panPan2:1e-08):0.004285940489,hg38:0.01733313262);
DRC7	(((((((((((((((phaCin1:0.08729347969,sarHar1:0.1026575624):0.03202809641,monDom5:0.1371342282):0.1229606527,ornAna2:0.2956343036):0.2519488418,((((loxAfr3:0.0591802485,triMan1:0.04568663813):0.01311019944,proCap2:0.1179133821):0.01435562365,(((chrAsi1:0.08438650547,echTel2:0.1537566607):0.008994903501,eleEdw1:0.1696390039):0.0019177736,oryAfe1:0.1205463818):0.01247976689):0.04998480593,(dasNov3:0.08978208919,choHof2:0.0622263527):0.05644864794):0.01198106216):0.00737177009,((((((((((((oviAri4:0.002276549447,oviCan1:0.007662614442):0.004558908575,capHir2:1e-08):0.001345704004,panHod1:0.008207718374):0.00586994601,(((bisBis1:1e-08,bosMut1:1e-08):1e-08,(bosInd1:1e-08,bosTau8:0.001374041242):1e-08):0.002698829969,bubBub1:0.002738875112):0.007778059146):1e-08,(odoVir1:0.01417015908,cerEla1:0.006566468025):0.007858579785):0.04612773882,(((((turTru3:0.001910508266,orcOrc1:0.002926053191):0.0185929325,delLeu1:0.01701034861):0.004470073362,lipVex1:0.03183651539):0.02781429237,phyCat1:0.03764925623):0.0085789885,(balAcu1:0.01237878824,balMys1:0.004887598993):0.002019326864):0.03685803083):0.001797540584,susScr11:0.1016437069):0.005369930845,(((camFer2:1e-08,camBac1:1e-08):0.001428658506,camDro1:0.006666244305):0.007563458196,vicPac2:0.004978652966):0.03909710203):0.03077533935,(((equCab3:1e-08,equPrz1:1e-08):0.003439130066,equAsi1:0.001913069946):0.07815536797,cerSim1:0.05749191959):0.03100104572):1e-08,((((((myoBra1:0.003929777593,myoLuc2:0.01002574232):0.01334963477,myoDav1:0.009095935652):0.02821183223,eptFus1:0.03387798377):0.08644941896,minNat1:0.08308354413):0.02311015648,desRot1:0.1334558407):0.01451611205,(((pteAle1:0.006033969783,pteVam2:0.002048411294):0.009184080928,rouAeg1:0.03569058213):0.06380228734,(rhiSin1:0.06088253759,hipArm1:0.05111390648):0.0278269799):0.01064627349):0.02247129283):0.003951508692,((((((neoSch1:0.01911311334,odoRosDiv1:0.01812708423):0.02127746784,((musFur1:0.006743799057,enhLut1:0.008298426761):0.02200585599,ailFul1:0.06940150637):0.01330220615):0.006444612197,(ailMel1:0.0225246938,ursMar1:0.01592433517):0.04045035233):0.01507469464,(canFam3:0.002635287018,lycPic1:0.001364227036):0.06523866894):0.01471351762,((felCat8:0.0069463762,aciJub1:0.0195884501):1e-08,(panTig1:0.009383840419,panPar1:0.005310873601):0.003959563972):0.07087384676):0.02815641527,(manPen1:0.01271518248,manJav1:0.02227107344):0.09869507616):0.007141583898):0.003821709394,((eriEur2:0.1093890765,sorAra2:0.3064698502):0.0348200081,conCri1:0.103745172):0.04070686503):0.02132888515):0.02457422666,((((((((((((mm10:0.007193248119,musCar1:0.003432432209):0.007400783407,musPah1:0.01008994253):0.0330547532,rn6:0.04268542065):0.02883363503,merUng1:0.1182934765):0.01293410415,((criGri1:0.06880980426,mesAur1:0.04320640891):0.01012617353,micOch1:0.05858631249):0.009640848055):0.02074715665,nanGal1:0.07450601269):0.03707005713,jacJac1:0.1286997683):0.03084576845,(casCan1:0.08925718174,dipOrd2:0.1482293419):0.02760488534):0.02390029224,((hetGla2:0.05425248077,fukDam1:0.03612449799):0.01045346682,((chiLan1:0.03052117692,octDeg1:0.04608138621):1e-08,cavPor3:0.04869395703):0.01407158464):0.07059607319):1e-08,(speTri2:0.02334686564,marMar1:0.01772151003):0.1597641725):0.007058437816,(oryCun2:0.05490296067,ochPri3:0.08514962984):0.08369527903):0.01212701411,tupChi1:0.1216407482):1e-08):1e-08,galVar1:0.0861586901):0.01174109851,((micMur3:0.09407919431,proCoq1:0.07115826083):0.03512106126,otoGar3:0.1248644113):0.01687698019):0.0041407595,tarSyr2:0.1348584083):0.05692655477,((calJac3:0.03112215586,aotNan1:0.0363155525):1e-08,(saiBol1:0.0199971359,cebCap1:0.01734137305):0.007711928652):0.02953887861):0.01489708012,(((((rheMac8:1e-08,macFas5:0.001309658652):1e-08,macNem1:0.002623224958):0.002625186563,(papAnu3:0.003951339725,(manLeu1:0.003938264689,cerAty1:0.002621133034):0.003952362974):1e-08):0.002589815687,chlSab2:0.007964126296):0.008017271817,((colAng1:0.01061337586,pilTep1:0.005293990051):1e-08,(nasLar1:0.00413756907,(rhiRox1:1e-08,rhiBie1:0.002613895012):0.003951684894):0.005292291111):1e-08):0.01116180812):0.004827148983,nomLeu3:0.02517456358):1e-08,ponAbe2:0.008344406645):0.002703396844,gorGor5:0.003967005338):0.003969927594,(panTro5:0.002638024017,panPan2:0.001315311297):1e-08,hg38:0.005291981853);
DRD1	(((((((((((((((phaCin1:0.0433262758,sarHar1:0.01478687905):1e-08,monDom5:0.0195383375):0.02292678649,ornAna2:0.2734186167):0.09395757003,((((loxAfr3:0.01991934346,triMan1:0.02633004173):1e-08,proCap2:0.02663610667):1e-08,(((chrAsi1:0.01176748078,echTel2:0.01030520821):0.002536879995,eleEdw1:0.03552809695):1e-08,oryAfe1:0.01440123828):1e-08):0.007800556658,(dasNov3:0.0522717786,choHof2:0.02297198079):0.02336454276):0.00661542352):0.002778802514,((((((((((((oviAri4:1e-08,oviCan1:1e-08):1e-08,capHir2:0.008422034303):0.01452392745,panHod1:0.01434548634):0.002721822706,(((bisBis1:1e-08,bosMut1:1e-08):1e-08,(bosInd1:1e-08,bosTau8:1e-08):1e-08):1e-08,bubBub1:1e-08):0.002887081932):0.002990378528,(odoVir1:0.008382890191,cerEla1:0.002812550166):0.008424040714):0.02048913994,(((((turTru3:1e-08,orcOrc1:0.002744225899):0.01112057945,delLeu1:1e-08):1e-08,lipVex1:0.002737763572):0.008365573727,phyCat1:0.002736188318):1e-08,(balAcu1:0.008505313918,balMys1:1e-08):1e-08):0.01123114004):1e-08,susScr11:0.01704755017):0.002762436062,(((camFer2:1e-08,camBac1:1e-08):0.008378328881,camDro1:1e-08):0.00558754746,vicPac2:0.002735380442):0.008499429123):0.005606159576,(((equCab3:1e-08,equPrz1:1e-08):1e-08,equAsi1:1e-08):0.03179890182,cerSim1:0.02137451776):0.007914533252):1e-08,((((((myoBra1:1e-08,myoLuc2:1e-08):1e-08,myoDav1:0.008426503813):0.0117229719,eptFus1:0.03042771108):0.04320091641,minNat1:0.04759687793):0.01487637305,desRot1:0.04651603841):0.008507167417,(((pteAle1:1e-08,pteVam2:0.01440716161):0.01125038617,rouAeg1:0.04796573628):0.06514455635,(rhiSin1:0.02308431201,hipArm1:0.02370393187):0.01247823529):0.002576986375):0.001986535478):1e-08,(((((((lepWed1:0.003025394954,neoSch1:0.002757288755):0.005485899877,odoRosDiv1:1e-08):1e-08,((musFur1:0.002725806899,enhLut1:1e-08):0.006994976213,ailFul1:0.01278477628):0.0059711244):0.002753607552,(ailMel1:0.008637414978,ursMar1:0.003221536736):0.01680034824):1e-08,(canFam3:1e-08,lycPic1:0.002727259488):0.005480952899):0.002751901937,(aciJub1:0.00277573099,(panTig1:1e-08,panPar1:1e-08):1e-08):0.01415263953):0.005593429927,(manPen1:1e-08,manJav1:0.005599724226):0.008380601234):1e-08):0.002776143005,((eriEur2:0.07755539796,sorAra2:0.200172218):1e-08,conCri1:0.02329492055):1e-08):0.002789606766):1e-08,((((((((((((mm10:0.005706776512,musCar1:0.0005508550006):0.002157103776,musPah1:0.01185938162):0.01278314666,rn6:0.01107031885):0.008916057764,merUng1:0.01716028478):0.006763605506,((criGri1:0.002963619507,mesAur1:0.01835509479):0.009192692662,micOch1:0.01509565863):1e-08):0.02133874599,nanGal1:0.01040429712):0.008629275328,jacJac1:0.06030195222):0.006868882637,(casCan1:0.02919400214,dipOrd2:0.1385636566):0.004351689539):1e-08,((hetGla2:0.004845958201,fukDam1:0.00540705397):0.0008361375025,((chiLan1:0.01706655479,octDeg1:0.002785179987):1e-08,cavPor3:0.02344134291):1e-08):0.01137838898):1e-08,(speTri2:0.002654717762,marMar1:0.008783271575):0.03496119022):0.04717839931,(oryCun2:0.02110615796,ochPri3:0.04586656351):0.04108091171):0.00184585455,tupChi1:0.03583577773):1e-08):0.01025269057,galVar1:0.03195822907):0.005183116685,((micMur3:0.01724977487,proCoq1:0.002769894866):1e-08,otoGar3:0.01750145249):0.007697726032):0.007990853285,tarSyr2:0.05651545797):0.01598385911,((calJac3:0.005499495997,aotNan1:0.002772439126):1e-08,(saiBol1:0.005512950274,cebCap1:1e-08):1e-08):1e-08):0.005546037879,(((((rheMac8:1e-08,macFas5:1e-08):1e-08,macNem1:1e-08):1e-08,(papAnu3:1e-08,(manLeu1:1e-08,cerAty1:1e-08):1e-08):1e-08):1e-08,chlSab2:1e-08):1e-08,((colAng1:0.002727037801,pilTep1:1e-08):0.005475551446,(nasLar1:1e-08,(rhiRox1:1e-08,rhiBie1:1e-08):0.002729045043):1e-08):1e-08):1e-08):1e-08,nomLeu3:0.005546093104):1e-08,ponAbe2:0.002872048466):0.00273111265,gorGor5:1e-08):1e-08,(panTro5:1e-08,panPan2:1e-08):1e-08,hg38:1e-08);
```
