## Supplementary for "Genes Underlying Adaptive Physiological Shifts Among Hibernating Mammals": Supplementary File 4.trees (part 19 of 71)

```
DRD2	(((((((((((((((phaCin1:0.0220259257,sarHar1:0.02572910331):1e-08,monDom5:0.01877881739):0.03368305079,ornAna2:0.4688405868):0.1808891436,((((loxAfr3:0.01948807258,triMan1:0.01434898302):0.002759150009,proCap2:0.02596872845):0.007381821963,(((chrAsi1:0.02197513739,echTel2:0.09989320224):0.01304098061,eleEdw1:1e-08):0.01594448124,oryAfe1:0.01781036381):1e-08):0.01019281938,(dasNov3:0.1331175985,choHof2:0.0250445424):0.01161270169):0.003578425273):1e-08,((((((((((((oviAri4:1e-08,oviCan1:0.008451475926):0.003645083006,capHir2:1e-08):0.003601466443,panHod1:1e-08):1e-08,(((bisBis1:0.01505250174,bosMut1:0.01503519577):1e-08,(bosInd1:1e-08,bosTau8:1e-08):1e-08):0.007330151749,bubBub1:0.01621768508):1e-08):1e-08,(odoVir1:0.005411049486,cerEla1:0.02016983677):0.005451366716):0.007301013315,(((((turTru3:0.007220966304,orcOrc1:1e-08):1e-08,delLeu1:0.01440002086):0.007165884191,lipVex1:0.01870987251):0.01205805179,phyCat1:0.02067535604):1e-08,(balAcu1:0.003263557348,balMys1:0.005549954379):0.00980720394):0.01899344663):0.004669751427,susScr11:0.01078589143):1e-08,(((camFer2:1e-08,camBac1:0.05060497725):1e-08,camDro1:1e-08):1e-08,vicPac2:1e-08):0.04359445292):0.003722198293,(((equCab3:1e-08,equPrz1:1e-08):1e-08,equAsi1:1e-08):1e-08,cerSim1:0.02484243294):0.008252192826):0.00883048746,((((((myoBra1:0.003516613656,myoLuc2:0.003594529344):0.003621200496,myoDav1:0.01069608832):0.005542162795,eptFus1:0.00517723018):0.02062588905,minNat1:0.06904738539):0.01556529156,desRot1:0.008439989361):1e-08,(((pteAle1:0.01129169918,pteVam2:1e-08):1e-08,rouAeg1:0.01554189155):0.009157462262,(rhiSin1:0.03441809322,hipArm1:0.02961415959):0.01483667666):1e-08):0.03017779436):1e-08,((((((neoSch1:0.003557041528,odoRosDiv1:0.003752679122):0.006890763929,((musFur1:0.02186260696,enhLut1:0.007885586162):0.01035481434,ailFul1:0.05005234433):0.004130243112):1e-08,(ailMel1:0.01522902984,ursMar1:0.007696630907):0.03010512427):0.003822182359,(canFam3:1e-08,lycPic1:0.003572365432):0.01071708645):1e-08,((felCat8:1e-08,aciJub1:0.003679493516):1e-08,(panTig1:0.003565464862,panPar1:1e-08):1e-08):0.01845401263):0.01083743498,manJav1:0.1725461341):0.003463235532):1e-08,((eriEur2:0.0234507096,sorAra2:0.08259766944):1e-08,conCri1:0.06324975383):0.008999445718):0.004955264079):0.007276357612,((((((((((((mm10:0.003534285971,musCar1:0.003499258489):1e-08,musPah1:1e-08):1e-08,rn6:1e-08):0.003308677785,merUng1:0.01100944278):0.004296462921,((criGri1:0.01430544522,mesAur1:0.003474710396):0.01369340413,micOch1:0.01125065747):1e-08):0.01935528381,nanGal1:0.01232745162):0.01353166103,jacJac1:0.02580404477):0.00392338726,(casCan1:0.01827329637,dipOrd2:0.03330183644):0.007273134064):1e-08,((hetGla2:0.003460082686,fukDam1:0.003344815864):0.003419117303,((chiLan1:0.01650329757,octDeg1:0.03878356052):1e-08,cavPor3:0.01796183371):0.01182755692):0.01395025805):1e-08,(speTri2:0.003461015965,marMar1:0.00779695994):0.01002079223):0.003810161833,(oryCun2:0.02638019842,ochPri3:0.03090613205):0.01893049876):1e-08,tupChi1:0.02283564511):0.007445099745):0.002417495268,galVar1:0.06844779156):0.01813872995,((micMur3:0.01458971094,proCoq1:0.003741547157):1e-08,otoGar3:0.03791330132):0.004312561857):1e-08,tarSyr2:0.01097018883):0.008956585583,((calJac3:0.01066725453,aotNan1:0.003527043486):1e-08,(saiBol1:0.01331729248,cebCap1:0.007337581867):1e-08):0.03143594473):0.003538117323,(((((rheMac8:1e-08,macFas5:1e-08):1e-08,macNem1:1e-08):0.00356963017,(papAnu3:1e-08,(manLeu1:1e-08,cerAty1:1e-08):0.003577043087):1e-08):1e-08,chlSab2:0.007272956536):0.01450182573,((colAng1:0.003556445951,pilTep1:1e-08):1e-08,(nasLar1:1e-08,(rhiRox1:1e-08,rhiBie1:1e-08):1e-08):1e-08):0.003616190522):0.006671933354):0.004735660725,nomLeu3:0.01083874039):1e-08,ponAbe2:1e-08):0.003584665486,gorGor5:1e-08):1e-08,(panTro5:1e-08,panPan2:1e-08):1e-08,hg38:1e-08);
DRD3	(((((((((((((phaCin1:0.05042297706,sarHar1:0.03220689155):0.03090622979,monDom5:0.01429790614):0.2954573014,((((loxAfr3:0.07156093753,triMan1:0.020474846):0.007123161096,proCap2:0.03950046904):0.01911384321,(((chrAsi1:0.03091683534,echTel2:0.05866873487):0.006091600009,eleEdw1:0.05068841802):0.003850586981,oryAfe1:0.0360350281):0.005016804406):0.006462366685,(dasNov3:0.06061681034,choHof2:0.04513827903):0.01219769354):1e-08):1e-08,((((((((((((oviAri4:1e-08,oviCan1:1e-08):0.003194932269,capHir2:1e-08):1e-08,panHod1:0.0199464278):0.01335377658,(((bisBis1:1e-08,bosMut1:0.006413728839):1e-08,(bosInd1:1e-08,bosTau8:1e-08):1e-08):0.003209338458,bubBub1:0.003221804925):0.007170042106):0.001963577048,(odoVir1:0.03863202693,cerEla1:0.08653656786):1e-08):0.03760692347,(((((turTru3:0.003200412236,orcOrc1:0.0032005407):1e-08,delLeu1:0.003195206203):1e-08,lipVex1:0.003203882583):0.006433897249,phyCat1:0.0065035905):1e-08,(balAcu1:0.003213330288,balMys1:0.003218001372):0.003219996288):0.0205731586):0.005731169641,susScr11:0.01352403694):0.006455596464,(((camFer2:0.003253579124,camBac1:1e-08):1e-08,camDro1:0.003239626072):0.0032835172,vicPac2:0.007407957536):0.01381315594):0.01717934237,(((equCab3:1e-08,equPrz1:1e-08):0.003261829941,equAsi1:0.003210154552):0.02563687929,cerSim1:0.0240428342):0.02291725468):0.003657466722,(((((myoLuc2:0.00459390802,myoDav1:0.0267723534):0.01968519974,eptFus1:0.007012852313):0.0144156783,minNat1:0.02878773954):0.007103677229,desRot1:0.02762470953):0.01465624402,(((pteAle1:0.006661885069,pteVam2:1e-08):0.007976531368,rouAeg1:0.008715610244):0.02703945499,(rhiSin1:0.04156476179,hipArm1:0.03352973598):0.001639398698):0.005498553618):0.02689154655):1e-08,(((((((lepWed1:0.006363370069,neoSch1:1e-08):1e-08,odoRosDiv1:0.01978017591):0.01612888581,((musFur1:0.01118030146,enhLut1:0.009077193018):0.01216909437,ailFul1:0.02007833346):0.005969411903):1e-08,(ailMel1:0.006978573813,ursMar1:0.006242736987):0.01043107339):1e-08,(canFam3:1e-08,lycPic1:0.006514158666):0.02332514433):0.01712149664,((felCat8:1e-08,aciJub1:0.0134480684):1e-08,(panTig1:0.003160879263,panPar1:1e-08):0.006407835757):0.02699549095):0.004434041717,(manPen1:0.01330449203,manJav1:0.002916777704):0.0458113602):0.008887523054):1e-08,((eriEur2:0.04183967679,sorAra2:0.0407448808):0.01058979657,conCri1:0.0526198544):0.02267240137):0.003075193922):0.00694345949,((((((((((((mm10:0.006309894291,musCar1:0.003212678868):1e-08,musPah1:0.006279456084):1e-08,rn6:0.03277407325):0.003896944123,merUng1:0.05035474109):0.00202374588,((criGri1:0.0076487737,mesAur1:0.02395676945):0.003887307178,micOch1:0.02210346091):0.004831967569):0.01514041681,nanGal1:0.0455002601):0.01530673085,jacJac1:0.1263496873):0.03512446624,(casCan1:0.03241534662,dipOrd2:0.05103070805):1e-08):1e-08,((hetGla2:0.011589073,fukDam1:0.02024594884):0.01364480166,((chiLan1:0.02201333456,octDeg1:0.02662399355):1e-08,cavPor3:0.08563237539):0.01097078972):0.03794003308):0.01188489497,(speTri2:0.01323117748,marMar1:0.00285904358):0.05969664598):1e-08,(oryCun2:0.02048723162,ochPri3:0.04318523707):0.02384636379):0.01173492395,tupChi1:0.09217436943):0.004234981472):0.00353984895,galVar1:0.08967580403):0.02117540498,((micMur3:0.01781916403,proCoq1:0.02816782859):0.009738021252,otoGar3:0.0471131543):0.01671142381):0.006123947485,tarSyr2:0.04483761133):0.02885220454,((calJac3:0.003235453753,aotNan1:0.0130607894):0.003205888886,saiBol1:0.01683311372):0.01324910144):0.006826232174,(((((rheMac8:1e-08,macFas5:1e-08):1e-08,macNem1:1e-08):1e-08,(papAnu3:0.003291170809,(manLeu1:1e-08,cerAty1:1e-08):1e-08):1e-08):1e-08,chlSab2:1e-08):1e-08,((colAng1:0.006515391705,pilTep1:1e-08):1e-08,(rhiRox1:1e-08,rhiBie1:1e-08):0.006564616392):0.003268511885):0.006631476509):0.003234947507,nomLeu3:0.006587498867):1e-08,ponAbe2:0.009912084526):0.006613863978,(panTro5:1e-08,panPan2:1e-08):1e-08,hg38:0.003276152222);
DRD4	(((((((((((((phaCin1:0.1681217391,sarHar1:0.362253955):0.659266133,((((loxAfr3:0.05259544465,triMan1:0.055434218):0.0140247344,proCap2:0.09656964662):0.02967691047,(((chrAsi1:3.202347363,echTel2:1e-08):0.3185396927,eleEdw1:0.2880326833):0.52954337,oryAfe1:0.1702423361):0.02836145888):0.1299257173,(dasNov3:10,choHof2:0.3228972221):0.3702071781):0.03792747888):0.06897709536,(((((((((((oviAri4:0.1422774749,capHir2:0.008634462382):0.003330165884,panHod1:1e-08):0.003023611662,(((bisBis1:1e-08,bosMut1:1e-08):1e-08,bosTau8:0.09114896886):1e-08,bubBub1:1e-08):0.02000693511):0.006148341657,(odoVir1:0.04888771139,cerEla1:0.04450364934):1e-08):0.05766778498,((((orcOrc1:0.01604176695,delLeu1:0.006868562534):0.01901364362,lipVex1:0.03982060895):0.008682106733,phyCat1:0.3069624107):1e-08,(balAcu1:1e-08,balMys1:1e-08):0.517364102):0.06030682206):0.04751970507,susScr11:0.09991575943):1e-08,(((camFer2:1e-08,camBac1:0.01317252066):0.009154987494,camDro1:1e-08):0.3820943866,vicPac2:0.005446428484):0.6535913338):0.04330171414,(((equCab3:1e-08,equPrz1:1e-08):1e-08,equAsi1:0.2356263862):0.0929998355,cerSim1:0.1261282913):0.09434061447):0.01450277367,(((((myoBra1:1e-08,myoDav1:1e-08):0.1969639619,eptFus1:1e-08):1e-08,minNat1:0.4381424555):0.04189833618,desRot1:0.4969354269):0.1008205413,(((pteAle1:1e-08,pteVam2:1.067776759):0.05718741796,rouAeg1:0.1799931296):0.1975769516,(rhiSin1:0.279309588,hipArm1:0.1671537351):0.9885592887):1e-08):0.01708206656):0.001358771255,((((((lepWed1:1e-08,neoSch1:0.007586627433):0.005648605545,odoRosDiv1:1.289737496):0.03748428563,((musFur1:0.0311041576,enhLut1:1e-08):0.0714081359,ailFul1:0.8821422441):1e-08):1e-08,(ailMel1:0.5895728871,ursMar1:1e-08):0.2461518434):0.03587381062,((felCat8:0.0363363594,aciJub1:0.1900908162):0.002978274922,(panTig1:1e-08,panPar1:0.0336905588):1e-08):0.01647142917):0.02001242284,(manPen1:0.7583273843,manJav1:0.04488032194):0.2354704586):0.003203082692):0.2522505159,(eriEur2:2.312751689,sorAra2:0.3072295082):0.04689788735):0.04706874144):0.00389840012,((((((((((((mm10:0.01287685041,musCar1:0.01302734891):1e-08,musPah1:0.01667343806):0.02041894649,rn6:0.04349455977):0.05210257901,merUng1:0.1066293571):1e-08,((criGri1:0.1282323555,mesAur1:0.02275508297):0.0260544455,micOch1:0.07259227504):0.03784967554):0.09057419446,nanGal1:1.111023724):0.07157092144,jacJac1:0.6731298677):0.03291787975,(casCan1:0.2033728358,dipOrd2:0.3141571941):0.07862092924):0.06208530663,((hetGla2:0.2087996863,fukDam1:0.1963846792):1e-08,((chiLan1:0.08356279697,octDeg1:0.08958984575):0.009580335285,cavPor3:0.1885812735):0.04079611403):0.2661623881):0.008281877855,(speTri2:0.01866946716,marMar1:1e-08):0.2801394824):0.01315561731,ochPri3:0.1539648492):0.02511738085,tupChi1:0.953955741):1e-08):1e-08,galVar1:0.398698174):0.1917614209,((micMur3:0.2189862604,proCoq1:0.03136455489):0.01819838275,otoGar3:0.09207140041):1e-08):0.0918668735,tarSyr2:0.918269301):0.1025289118,((calJac3:0.04899466977,aotNan1:0.1081338409):0.01472406545,(saiBol1:0.03987576494,cebCap1:0.1902597763):1e-08):0.03045551193):0.005480977979,(((((rheMac8:1e-08,macFas5:1e-08):1e-08,macNem1:1e-08):1e-08,(papAnu3:0.002929258765,(manLeu1:1e-08,cerAty1:0.008695597388):2.116098255e-05):1e-08):0.0132541569,chlSab2:0.00732417334):0.05417402664,((colAng1:0.3005904125,pilTep1:0.004400034144):0.6778602063,(rhiRox1:1e-08,rhiBie1:0.3993632237):1e-08):0.01738756063):0.01494254712):0.04115584708,nomLeu3:0.1350538158):1e-08,ponAbe2:0.05235816515):0.8189171136,gorGor5:0.04577031942):1e-08,(panTro5:0.009148165613,panPan2:0.01201055535):0.01925135449,hg38:0.04611901627);
DRD5	(((((((((((((sarHar1:0.1783733762,monDom5:0.07010724209):0.3024384567,((((loxAfr3:0.05278596197,triMan1:0.05360750789):0.001296037532,proCap2:0.1548185258):0.03624489562,(((chrAsi1:0.1265047974,echTel2:0.2671248812):1e-08,eleEdw1:0.1585040474):0.004443815786,oryAfe1:0.1356159731):0.003617688059):0.02900034063,(dasNov3:0.1384912913,choHof2:0.07735063313):0.03045332601):0.008568484251):0.005563595702,((((((((((((oviAri4:0.008308302642,oviCan1:0.02539796601):0.001990502661,capHir2:0.007697881464):0.002569395425,panHod1:0.01038211081):0.007801963753,(((bisBis1:0.009303204302,bosMut1:0.005147422164):1e-08,bosTau8:0.007734197868):0.00516404959,bubBub1:0.01030465089):1e-08):0.002601210274,(odoVir1:0.007467958297,cerEla1:0.0325205211):0.01603282153):0.05209892696,(((((turTru3:0.009461274435,orcOrc1:0.01069575087):0.007096746314,delLeu1:0.07996746609):0.003613436366,lipVex1:0.08352039834):0.01360951996,phyCat1:0.07229031494):0.002823691784,(balAcu1:0.05958298024,balMys1:0.01348351263):0.01673593585):0.02826233816):0.006287661175,susScr11:0.1285123256):0.0078339985,(((camFer2:0.002962070333,camBac1:0.005629338227):1e-08,camDro1:0.002962950131):1e-08,vicPac2:0.007189776608):0.05428181675):0.03167004791,(((equCab3:0.002532427708,equPrz1:0.007570819046):0.007553924252,equAsi1:0.002622075118):0.02173420015,cerSim1:0.03219750164):0.01959247854):1e-08,((((((myoBra1:0.0199078588,myoLuc2:0.01619633794):0.006266191621,myoDav1:0.06496288271):0.03458539046,eptFus1:0.06480564497):0.2016198888,minNat1:0.2060220866):0.02257936334,desRot1:0.2125201429):0.01527264965,(((pteAle1:0.003443888994,pteVam2:0.006418172041):0.05297977512,rouAeg1:0.089678275):0.1038403354,(rhiSin1:0.07032094362,hipArm1:0.06811944149):0.04052003144):0.001989749982):0.03474445621):1e-08,(((((((lepWed1:0.01256358738,neoSch1:0.009094200431):0.01091634683,odoRosDiv1:0.04549781099):0.004786869865,((musFur1:0.01001030563,enhLut1:0.01250132662):0.007616249034,ailFul1:0.09180318098):0.01979099736):1e-08,(ailMel1:0.02990812789,ursMar1:0.01365821643):0.03386544672):0.009913086701,(canFam3:1e-08,lycPic1:0.002614794797):0.04428427962):0.00615887435,((felCat8:0.003141488186,aciJub1:0.009422611112):1e-08,(panTig1:1e-08,panPar1:1e-08):1e-08):0.07380789075):0.01578329392,(manPen1:0.02112523221,manJav1:0.02561390219):0.07214390439):0.004907061818):1e-08,sorAra2:0.5091515228):0.01044668615):0.00331813228,(((((((((((mm10:0.002542049577,musCar1:0.007580410696):1e-08,musPah1:0.005080940401):0.007662548991,rn6:0.03451115395):0.01048251946,merUng1:0.03002065943):0.002749321601,((criGri1:0.03288527712,mesAur1:0.01268213757):0.01841922153,micOch1:0.04675756056):1e-08):0.03834184885,nanGal1:0.128077143):0.09926603975,(casCan1:0.09413163478,dipOrd2:0.4744113486):0.05160526798):1e-08,((hetGla2:0.0782974731,fukDam1:0.0988437435):0.07054655341,((chiLan1:0.04222976026,octDeg1:0.06471506383):0.01816308489,cavPor3:0.090170627):0.01971704367):0.07660738905):0.0263779941,(speTri2:0.01573108796,marMar1:0.02958994551):0.1080524967):0.01601650425,(oryCun2:0.1185688834,ochPri3:0.1663609139):0.132347658):1e-08,tupChi1:0.1009937605):0.003358769295):0.01101708495,galVar1:0.1636117785):1e-08,((micMur3:0.181780579,proCoq1:0.1581443149):0.3762013093,otoGar3:0.2715289548):0.0246441838):0.007288326443,tarSyr2:0.1242982912):0.05673833146,((calJac3:0.02095406167,aotNan1:0.01853332427):1e-08,(saiBol1:0.02212882313,cebCap1:0.01930434898):0.008206494119):0.01844926477):0.009643627914,(((((rheMac8:0.002532425898,macFas5:1e-08):1e-08,macNem1:0.002536972422):1e-08,(papAnu3:0.01294619321,(manLeu1:0.002600777796,cerAty1:0.007601660568):1e-08):1e-08):1e-08,chlSab2:0.01289963881):0.002479830529,((colAng1:0.007621704008,pilTep1:0.002533345929):0.002550015131,(rhiRox1:1e-08,rhiBie1:1e-08):0.00769154102):0.007694016005):0.01612483226):0.01694003061,nomLeu3:0.01896096274):0.003650914838,ponAbe2:0.01844535936):0.004974272408,gorGor5:0.0077968312):0.002571352871,(panTro5:0.002543820664,panPan2:0.007637163475):0.005110430231,hg38:0.012825573);
DRG1	(((((((((((((((phaCin1:1e-08,sarHar1:1e-08):0.04904633765,monDom5:1e-08):0.1963173905,ornAna2:9.00171313e-07):0.01166386716,((((loxAfr3:1e-08,triMan1:0.002778868661):1e-08,proCap2:0.002790958994):1e-08,(((chrAsi1:0.008654104557,echTel2:1e-08):0.002785433619,eleEdw1:1e-08):1e-08,oryAfe1:0.005591001494):1e-08):0.002824376876,(dasNov3:0.002829211788,choHof2:0.2352549872):1e-08):1e-08):0.003108953001,((((((((((((oviAri4:1e-08,oviCan1:1e-08):1e-08,capHir2:1e-08):1e-08,panHod1:1e-08):1e-08,(((bisBis1:1e-08,bosMut1:1e-08):1e-08,(bosInd1:1e-08,bosTau8:1e-08):1e-08):1e-08,bubBub1:1e-08):1e-08):1e-08,(odoVir1:1e-08,cerEla1:1e-08):1e-08):1e-08,(((((turTru3:1e-08,orcOrc1:1e-08):1e-08,delLeu1:1e-08):1e-08,lipVex1:0.002924266453):1e-08,phyCat1:1e-08):1e-08,(balAcu1:1e-08,balMys1:1e-08):1e-08):1e-08):1e-08,susScr11:0.002846308408):1e-08,(((camFer2:1e-08,camBac1:1e-08):1e-08,camDro1:1e-08):1e-08,vicPac2:1e-08):1e-08):1e-08,(((equCab3:1e-08,equPrz1:1e-08):1e-08,equAsi1:1e-08):1e-08,cerSim1:1e-08):0.002835209499):1e-08,((((((myoBra1:1e-08,myoLuc2:1e-08):1e-08,myoDav1:1e-08):1e-08,eptFus1:1e-08):1e-08,minNat1:1e-08):0.00284580548,desRot1:1e-08):1e-08,(((pteAle1:1e-08,pteVam2:1e-08):1e-08,rouAeg1:1e-08):1e-08,(rhiSin1:1e-08,hipArm1:1e-08):0.002891641885):1e-08):1e-08):1e-08,(((((((lepWed1:0.002913580216,neoSch1:1e-08):1e-08,odoRosDiv1:1e-08):1e-08,((musFur1:1e-08,enhLut1:1e-08):1e-08,ailFul1:1e-08):1e-08):1e-08,(ailMel1:1e-08,ursMar1:1e-08):1e-08):1e-08,(canFam3:1e-08,lycPic1:1e-08):1e-08):1e-08,((felCat8:1e-08,aciJub1:1e-08):1e-08,(panTig1:1e-08,panPar1:1e-08):1e-08):1e-08):1e-08,(manPen1:1e-08,manJav1:1e-08):1e-08):1e-08):1e-08,((eriEur2:0.006549963305,sorAra2:1e-08):1e-08,conCri1:1e-08):1e-08):1e-08):1e-08,((((((((((((mm10:1e-08,musCar1:1e-08):1e-08,musPah1:1e-08):1e-08,rn6:1e-08):1e-08,merUng1:1e-08):1e-08,((criGri1:0.005613075986,mesAur1:1e-08):0.000244094524,micOch1:1e-08):1e-08):1e-08,nanGal1:1e-08):1e-08,jacJac1:0.005839136286):1e-08,(casCan1:1e-08,dipOrd2:1e-08):1e-08):0.002891638521,((hetGla2:1e-08,fukDam1:1e-08):1e-08,((chiLan1:1e-08,octDeg1:0.002930556268):1e-08,cavPor3:1e-08):1e-08):1e-08):1e-08,(speTri2:1e-08,marMar1:1e-08):1e-08):1e-08,(oryCun2:1e-08,ochPri3:1e-08):1e-08):1e-08,tupChi1:1e-08):1e-08):1e-08,galVar1:1e-08):1e-08,(micMur3:1e-08,proCoq1:1e-08):1e-08):1e-08,tarSyr2:1e-08):1e-08,((calJac3:1e-08,aotNan1:0.00291564802):1e-08,(saiBol1:1e-08,cebCap1:1e-08):1e-08):1e-08):1e-08,(((((rheMac8:1e-08,macFas5:1e-08):1e-08,macNem1:0.04049078898):1e-08,(papAnu3:1e-08,(manLeu1:1e-08,cerAty1:1e-08):1e-08):1e-08):1e-08,chlSab2:0.002934517097):1e-08,((colAng1:1e-08,pilTep1:1e-08):1e-08,(nasLar1:1e-08,(rhiRox1:1e-08,rhiBie1:1e-08):1e-08):1e-08):1e-08):1e-08):1e-08,nomLeu3:1e-08):1e-08,ponAbe2:1e-08):1e-08,gorGor5:1e-08):1e-08,(panTro5:1e-08,panPan2:1e-08):1e-08,hg38:1e-08);
DRG2	((((((((((((((phaCin1:0.009912286586,sarHar1:1e-08):0.05918574542,monDom5:0.03105090671):0.1812200871,((((loxAfr3:0.05995720662,triMan1:0.1359748791):1e-08,proCap2:0.05563058681):0.06231288761,(((chrAsi1:0.06271614911,echTel2:0.1081383465):0.03386279158,eleEdw1:0.03894445241):1e-08,oryAfe1:0.06304900614):1e-08):0.1158986623,(dasNov3:0.06447251519,choHof2:0.04782979866):0.04322273478):1e-08):0.01305228006,((((((((((((oviAri4:1e-08,oviCan1:0.03191913221):0.07790815853,capHir2:1e-08):1e-08,panHod1:0.01029467742):1e-08,(((bisBis1:1e-08,bosMut1:0.0100201983):1e-08,(bosInd1:1e-08,bosTau8:1e-08):1e-08):1e-08,bubBub1:0.009988526501):1e-08):1e-08,(odoVir1:1e-08,cerEla1:0.01664166458):0.449271848):0.056072595,((((orcOrc1:1e-08,delLeu1:0.07563657026):1e-08,lipVex1:0.01070847876):0.03023673509,phyCat1:0.01943646257):1e-08,(balAcu1:0.02332495075,balMys1:0.07300331883):1e-08):0.06735790892):0.05356956485,susScr11:0.01060066819):0.01271845977,(((camFer2:0.01171996577,camBac1:1e-08):1e-08,camDro1:1e-08):1e-08,vicPac2:1e-08):0.03061238191):0.01660909101,(((equCab3:0.02900456334,equPrz1:1e-08):1e-08,equAsi1:0.01117103832):0.1182846173,cerSim1:0.01210244798):1e-08):0.01753834465,((((((myoBra1:1e-08,myoLuc2:1e-08):1e-08,myoDav1:1e-08):0.01141781524,eptFus1:0.03308368575):1e-08,minNat1:1e-08):1e-08,desRot1:0.06307173851):0.01506657971,(((pteAle1:0.01625355743,pteVam2:1e-08):1e-08,rouAeg1:0.04129439478):0.03541114457,(rhiSin1:1e-08,hipArm1:0.02654807476):1.857532449):1e-08):0.04825886214):1e-08,(((((((lepWed1:1e-08,neoSch1:1e-08):1e-08,odoRosDiv1:0.02254415567):0.01106496346,((musFur1:1e-08,enhLut1:0.04750671028):0.02951834665,ailFul1:0.0201483781):0.3600914554):1e-08,(ailMel1:0.01104230884,ursMar1:1e-08):1e-08):1e-08,(canFam3:1e-08,lycPic1:1e-08):0.1372766337):1e-08,((felCat8:1e-08,aciJub1:0.01180154232):1e-08,(panTig1:1e-08,panPar1:1e-08):1e-08):0.01010636183):0.03281184449,(manPen1:0.02655184861,manJav1:0.01126567194):0.04502875469):1e-08):1e-08,((eriEur2:0.4144279604,sorAra2:0.3857418059):1e-08,conCri1:0.06711295366):1e-08):1e-08):0.02572268152,((((((((((((mm10:1e-08,musCar1:0.03724572379):1e-08,musPah1:0.02345616186):1e-08,rn6:0.01286275853):0.07444258497,merUng1:0.05850995662):1e-08,((criGri1:1e-08,mesAur1:0.01108219456):1e-08,micOch1:0.137467287):0.01452778387):0.06198179396,nanGal1:0.04015487202):0.02821681252,jacJac1:0.05225788318):0.03448528819,(casCan1:0.07082751349,dipOrd2:0.09538456745):1e-08):0.02095828679,((hetGla2:0.01123658572,fukDam1:0.02339584636):0.01174379039,((chiLan1:0.02401743139,octDeg1:0.011590265):1e-08,cavPor3:1e-08):1e-08):1e-08):1e-08,(speTri2:1e-08,marMar1:1e-08):0.03576029378):0.01327245538,ochPri3:0.08272318904):0.02313867915,tupChi1:0.1236844515):1e-08):1e-08,galVar1:0.02214424428):1e-08,((micMur3:0.01165368554,proCoq1:1e-08):0.01112183207,otoGar3:0.03950055328):0.01049725909):1e-08,tarSyr2:0.2979852424):0.01101545271,((calJac3:1e-08,aotNan1:1e-08):1e-08,(saiBol1:1e-08,cebCap1:1e-08):1e-08):0.03998169977):1e-08,(((((rheMac8:1e-08,macFas5:1e-08):0.01103859662,macNem1:1e-08):1e-08,(papAnu3:0.02238677588,(manLeu1:1e-08,cerAty1:0.01103860829):1e-08):1e-08):1e-08,chlSab2:1e-08):1e-08,((colAng1:1e-08,pilTep1:1e-08):1e-08,(nasLar1:0.01122610344,(rhiRox1:0.02269574722,rhiBie1:1e-08):1e-08):1e-08):1e-08):0.02286013368):0.01547227615,nomLeu3:0.01060360652):1e-08,ponAbe2:0.01105805923):1e-08,gorGor5:1e-08):0.01118317658,(panTro5:1e-08,panPan2:1e-08):1e-08,hg38:0.01125460749);
DRGX	(((((((((((((((phaCin1:0.01914825979,sarHar1:0.01513047309):1e-08,monDom5:0.01441812156):0.02425860586,ornAna2:0.06685679577):0.07978687493,((((loxAfr3:0.03083671957,triMan1:0.009884054238):1e-08,proCap2:0.04544664092):0.004984730456,(((chrAsi1:0.05601447461,echTel2:0.02877799199):1e-08,eleEdw1:0.05662715965):1e-08,oryAfe1:0.03603840018):1e-08):0.013961597,(dasNov3:0.07815908019,choHof2:0.04201183223):0.03864213804):1e-08):0.006311498277,((((((((((((oviAri4:0.01541493132,oviCan1:0.04396447193):1e-08,capHir2:0.004940992936):1e-08,panHod1:1e-08):0.004919652211,((bisBis1:1e-08,bosMut1:1e-08):1e-08,(bosInd1:1e-08,bosTau8:0.004911746036):1e-08):1e-08):0.004964560186,(odoVir1:1e-08,cerEla1:1e-08):1e-08):0.009980324103,(((((turTru3:0.004935034474,orcOrc1:1e-08):1e-08,delLeu1:1e-08):0.004943207366,lipVex1:1e-08):1e-08,phyCat1:1e-08):1e-08,(balAcu1:1e-08,balMys1:1e-08):1e-08):0.01005661675):0.004996413941,susScr11:0.02572246861):1e-08,(((camFer2:1e-08,camBac1:1e-08):1e-08,camDro1:1e-08):0.01409461619,vicPac2:0.008636466491):0.007950704494):0.004954752806,(((equCab3:1e-08,equPrz1:1e-08):0.004936194287,equAsi1:1e-08):0.02535706521,cerSim1:0.01011262845):1e-08):1e-08,((((((myoBra1:1e-08,myoLuc2:0.0108882778):1e-08,myoDav1:0.05040403547):0.00503189276,eptFus1:0.005080215228):0.02214295456,minNat1:0.01357859374):0.009161775689,desRot1:0.03082251183):0.01891778674,(((pteAle1:1e-08,pteVam2:1e-08):0.005143385344,rouAeg1:0.009744690742):0.005865132619,(rhiSin1:0.009399416017,hipArm1:0.009846658149):0.01388213626):1e-08):0.02138656219):1e-08,(((((((lepWed1:1e-08,neoSch1:1e-08):0.00507103882,odoRosDiv1:0.01012832403):1e-08,((musFur1:1e-08,enhLut1:0.005047329933):0.01015635132,ailFul1:0.005108361756):1e-08):1e-08,(ailMel1:0.00505657066,ursMar1:0.01032400145):1e-08):0.002670959306,(canFam3:0.005075811791,lycPic1:1e-08):0.02336039445):1e-08,((felCat8:1e-08,aciJub1:0.01045219355):1e-08,(panTig1:1e-08,panPar1:1e-08):1e-08):0.01795959576):0.02133652215,(manPen1:0.009751598357,manJav1:0.0001626419982):0.04786657554):1e-08):1e-08,((eriEur2:0.03952051127,sorAra2:0.01116519267):1e-08,conCri1:0.01505920255):1e-08):1e-08):1e-08,((((((((((((mm10:0.004827525746,musCar1:1e-08):0.004853991449,musPah1:0.004813731276):1e-08,rn6:0.01508603992):0.004799810574,merUng1:0.0296129018):1e-08,((criGri1:1e-08,mesAur1:0.004977422112):1e-08,micOch1:0.04064448832):1e-08):0.009839878404,nanGal1:0.03619499053):0.004841052003,jacJac1:0.0548709305):0.005277502969,(casCan1:0.01597549961,dipOrd2:0.02082897649):0.004916281381):1e-08,((hetGla2:0.0504513807,fukDam1:0.008300709162):1e-08,((chiLan1:0.01736751003,octDeg1:0.02502241836):1e-08,cavPor3:0.05109569616):0.02220145714):0.05430739067):1e-08,(speTri2:1e-08,marMar1:1e-08):0.02027167226):1e-08,(oryCun2:0.04257403436,ochPri3:0.06565507665):0.01000253336):1e-08,tupChi1:0.0675766631):0.004981104117):1e-08,galVar1:0.0303794225):0.01532534584,((micMur3:0.01506538279,proCoq1:1e-08):0.01535657421,otoGar3:0.01007514998):0.015458156):0.01016188855,tarSyr2:0.01171191876):1e-08,((calJac3:1e-08,aotNan1:0.004883509562):1e-08,(saiBol1:0.004907037695,cebCap1:1e-08):1e-08):0.005098970091):0.00489834399,(((((rheMac8:1e-08,macFas5:1e-08):1e-08,macNem1:1e-08):1e-08,(papAnu3:1e-08,(manLeu1:1e-08,cerAty1:1e-08):0.004854627404):1e-08):1e-08,chlSab2:1e-08):1e-08,((colAng1:1e-08,pilTep1:1e-08):1e-08,(nasLar1:1e-08,(rhiRox1:1e-08,rhiBie1:1e-08):0.004824501179):1e-08):0.004887237807):0.004851151866):1e-08,nomLeu3:1e-08):1e-08,ponAbe2:0.009707713394):0.009798209762,gorGor5:0.004909558572):1e-08,(panTro5:1e-08,panPan2:1e-08):1e-08,hg38:0.004810230898);
DRICH1	(((((((marMar1:10,tarSyr2:3.929324957):1e-08,((calJac3:3.385521363,aotNan1:0.1384920507):1e-08,(saiBol1:0.178262567,cebCap1:0.1045905614):0.2653863862):2.227696035):1e-08,(((((rheMac8:0.004966766674,macFas5:1e-08):0.593802977,macNem1:0.2280586895):1e-08,(papAnu3:0.2969993872,(manLeu1:0.0470332294,cerAty1:0.08314424355):0.1562244412):1e-08):0.005299757444,chlSab2:0.7038608093):0.005207818397,((colAng1:0.1367661648,pilTep1:0.3380302359):0.05260245174,(nasLar1:0.1744767599,rhiRox1:0.0923226716):0.1451027697):0.02129397431):0.05241367559):0.05060371015,nomLeu3:0.2166321511):0.005871786418,ponAbe2:0.2406901952):0.08587957444,gorGor5:0.05108110892):0.03150352067,(panTro5:0.005533276369,panPan2:1e-08):0.03478686111,hg38:0.03491606656);
DROSHA	((((((((((((phaCin1:0.004017440551,sarHar1:0.00322472587):0.0007777695555,monDom5:0.001678132274):0.1454214599,((((loxAfr3:0.006295621014,triMan1:0.006392189445):1e-08,proCap2:0.01075179322):0.004455926977,(((chrAsi1:0.0373078338,echTel2:0.03568093467):0.02085643281,eleEdw1:0.02601148352):1e-08,oryAfe1:0.04494388308):0.002539766975):0.00901780945,dasNov3:0.008553132366):1e-08):0.006183469322,((((((((((((oviAri4:0.004348295958,oviCan1:0.009405338179):0.006065729572,capHir2:0.001171211274):0.001184717397,panHod1:0.001185370793):0.002506065959,(((bisBis1:1e-08,bosMut1:0.001563608354):1e-08,(bosInd1:1e-08,bosTau8:0.0007938742061):1e-08):0.001562317782,bubBub1:0.001576923742):0.0007809365819):1e-08,(odoVir1:1e-08,cerEla1:0.0009439644915):0.004693363978):0.02263857393,((((turTru3:1e-08,orcOrc1:1e-08):1e-08,delLeu1:1e-08):1e-08,lipVex1:0.003858773779):0.006281286395,balAcu1:0.0007284785259):0.008983108389):0.00347831999,susScr11:0.009848140339):1e-08,(((camFer2:0.007529538024,camBac1:0.002294887541):1e-08,camDro1:0.008612919254):0.002750712774,vicPac2:0.0006480177204):0.009006792394):0.003184290719,(((equCab3:1e-08,equPrz1:1e-08):0.000733909381,equAsi1:0.0008487652575):0.07077707782,cerSim1:0.002778476873):0.003344846838):0.001037135082,((((((myoBra1:0.07395284081,myoLuc2:0.009514051298):1e-08,myoDav1:0.06904410546):0.001647491156,eptFus1:0.01029609138):0.004344772191,minNat1:0.03991906341):0.001074353591,desRot1:0.02892898843):0.002555308475,(((pteAle1:0.0007551126021,pteVam2:0.001558385417):1e-08,rouAeg1:0.003178777532):0.02606550444,(rhiSin1:0.02644959102,hipArm1:0.004869600499):0.001460849001):1e-08):0.001560903157):0.0008888857018,((((((neoSch1:0.0007732186689,odoRosDiv1:0.002326197146):1e-08,((musFur1:0.002319637577,enhLut1:0.0007742035475):0.001554466664,ailFul1:0.003875575579):1e-08):1e-08,(ailMel1:0.003130899476,ursMar1:0.0007760671117):0.002322131971):1e-08,(canFam3:0.0009217909974,lycPic1:0.005135966028):0.01348815995):0.0007713358825,((felCat8:1e-08,aciJub1:0.0007722126556):1e-08,(panTig1:1e-08,panPar1:1e-08):1e-08):0.002324224678):0.001556511602,manPen1:0.008758445549):1e-08):1e-08,((eriEur2:0.03112350686,sorAra2:0.0335514611):0.00577650939,conCri1:0.0112572908):0.003986537355):0.003336790011):0.001199379137,((((((((((((mm10:0.004389189486,musCar1:0.002579401217):0.003079211281,musPah1:0.005821437199):0.01026987336,rn6:0.00636063148):0.01266234566,merUng1:0.01272449544):0.001868931394,((criGri1:0.004544628788,mesAur1:0.005529792753):0.006057833015,micOch1:0.009438387206):0.007969243285):0.005786017359,nanGal1:0.01294991302):0.004913121301,jacJac1:0.01861439135):0.004722512295,(casCan1:0.2093512454,dipOrd2:0.03758757601):1e-08):0.0009916644539,((hetGla2:0.01053363989,fukDam1:0.008103742877):0.001367006767,((chiLan1:0.004779613134,octDeg1:0.009566703732):0.001401507734,cavPor3:0.007277469678):0.0001235359181):0.002351558189):1e-08,(speTri2:0.001568711977,marMar1:0.00091441906):0.007090422402):0.002821963301,(oryCun2:0.03916765825,ochPri3:0.02623377471):0.01215943896):1e-08,tupChi1:0.01771559094):1e-08):0.003276665403,((micMur3:0.003800658402,proCoq1:0.1224024108):0.001696885419,otoGar3:0.00928234738):0.003643379403):0.002330235942,((calJac3:0.1119055561,aotNan1:0.008997400802):1e-08,(saiBol1:0.007312560408,cebCap1:0.000694140964):0.111060964):0.02107368725):1e-08,(((((rheMac8:1e-08,macFas5:1e-08):1e-08,macNem1:0.003080288942):0.0007664789972,(papAnu3:1e-08,(manLeu1:1e-08,cerAty1:0.0007671233127):1e-08):1e-08):1e-08,chlSab2:0.07166457154):1e-08,((colAng1:0.0007735132683,pilTep1:0.08131863379):1e-08,(nasLar1:0.003988525906,(rhiRox1:1e-08,rhiBie1:0.0007176269103):1e-08):0.07166632095):1e-08):0.003848563676):1e-08,nomLeu3:0.003941083867):1e-08,ponAbe2:0.0007719802117):1e-08,gorGor5:1e-08):1e-08,(panTro5:0.0007693479139,panPan2:0.0007653234375):1e-08,hg38:1e-08);
DRP2	(((((((((((((((phaCin1:0.01322090147,sarHar1:0.01919111543):0.02138698287,monDom5:0.01763941136):0.1543546512,ornAna2:0.3609954304):0.08112049635,((((loxAfr3:0.02158741494,triMan1:0.01181346308):1e-08,proCap2:0.05383893032):0.01436055222,(((chrAsi1:0.04985146435,echTel2:0.09159632051):0.01332566361,eleEdw1:0.1075625682):1e-08,oryAfe1:0.03700643908):0.01220553194):0.01945035832,(dasNov3:0.04914383126,choHof2:0.02871942998):0.02822451094):0.01022981192):1e-08,((((((((((((oviAri4:1e-08,oviCan1:1e-08):0.00372680542,capHir2:1e-08):0.007625512676,panHod1:0.007619026921):0.007686597986,((bosMut1:0.003739669632,(bosInd1:0.003739967816,bosTau8:1e-08):1e-08):0.003769316565,bubBub1:0.003739227342):0.01184979963):0.003662895092,(odoVir1:0.01539576391,cerEla1:0.007493297244):0.01162710038):0.01991036705,(((((turTru3:1e-08,orcOrc1:0.003819105461):1e-08,delLeu1:0.003814874256):0.00382602382,lipVex1:0.007702364387):1e-08,phyCat1:0.01165122788):1e-08,(balAcu1:0.007704050984,balMys1:0.007670457636):1e-08):0.01545335555):0.008093904185,susScr11:0.04714476626):1e-08,(((camFer2:1e-08,camBac1:1e-08):1e-08,camDro1:1e-08):1e-08,vicPac2:1e-08):0.01978109273):0.01969753033,(((equCab3:1e-08,equPrz1:1e-08):0.003769138134,equAsi1:1e-08):0.01201617141,cerSim1:0.02361897158):0.01163866428):0.0002471428933,((((((myoBra1:0.01117383544,myoLuc2:0.003674332136):1e-08,myoDav1:0.01873070805):0.01121594121,eptFus1:0.003651617343):0.02321115692,minNat1:0.02846332328):0.007756910777,desRot1:0.03639835747):0.007743338098,(((pteAle1:0.003498101039,pteVam2:1e-08):0.02269666054,rouAeg1:0.03362178309):0.02570346104,(rhiSin1:0.03512711825,hipArm1:0.03434676912):0.02132387358):0.008477587657):0.01889463083):0.002364543448,(((((((lepWed1:0.003813604437,neoSch1:0.003802216313):0.003805064969,odoRosDiv1:0.003843290551):0.004030942042,((musFur1:1e-08,enhLut1:0.003760103412):0.01534551944,ailFul1:0.007555967146):1e-08):1e-08,(ailMel1:0.00376364633,ursMar1:0.003802343154):0.007619229751):1e-08,(canFam3:1e-08,lycPic1:0.008305699742):0.01528436781):1e-08,((felCat8:0.008315324101,aciJub1:0.0190796527):0.003719263926,(panTig1:0.01138872358,panPar1:1e-08):1e-08):0.01919031327):0.008763051054,manJav1:0.06958105336):1e-08):0.005461757524,((eriEur2:0.09064323277,sorAra2:0.06672211649):1e-08,conCri1:0.04248858305):0.02060862342):0.009888575796):0.0117761784,((((((((((((mm10:0.01483117316,musCar1:0.003675066975):0.007216747498,musPah1:0.007590341723):1e-08,rn6:0.004106987677):0.01446842909,merUng1:0.02720996399):1e-08,((criGri1:0.01542630573,mesAur1:1e-08):0.006869558044,micOch1:0.05154007689):0.006318966394):0.02777589136,nanGal1:0.03057334876):0.007316379422,jacJac1:0.06096090673):0.007151631495,(casCan1:0.07672861,dipOrd2:0.06542338945):1e-08):0.005035415947,((hetGla2:0.03042203751,fukDam1:0.03689981212):0.007775445446,((chiLan1:0.01755876179,octDeg1:0.01730525318):0.005943737768,cavPor3:0.02581145805):1e-08):0.02852274615):0.004087279899,(speTri2:0.007293403603,marMar1:0.003795187594):0.03525279328):0.009355880519,(oryCun2:0.0251932985,ochPri3:0.02582442439):0.002844875579):0.004357794584,tupChi1:0.04578973168):1e-08):1e-08,galVar1:0.03545380409):0.010307746,((micMur3:0.01226736449,proCoq1:1e-08):0.01072269165,otoGar3:0.0442352449):1e-08):1e-08,tarSyr2:0.01753446499):0.04752104861,((calJac3:0.01245947475,aotNan1:0.007428304947):1e-08,(saiBol1:0.01120369196,cebCap1:0.007425462096):1e-08):0.007312976438):0.009920811701,(((((rheMac8:1e-08,macFas5:0.003672213473):1e-08,macNem1:1e-08):0.003669879419,(papAnu3:0.003665032725,(manLeu1:0.003661447822,cerAty1:0.00367117106):1e-08):1e-08):1e-08,chlSab2:1e-08):1e-08,((colAng1:1e-08,pilTep1:0.007358162973):1e-08,(nasLar1:1e-08,(rhiRox1:1e-08,rhiBie1:0.003662329908):1e-08):1e-08):1e-08):0.003662267702):1e-08,nomLeu3:0.01363502499):1e-08,ponAbe2:1e-08):1e-08,gorGor5:1e-08):1e-08,(panTro5:1e-08,panPan2:1e-08):1e-08,hg38:1e-08);
DSC1	(((((((((((((((phaCin1:0.04810591143,sarHar1:0.1286921851):0.04826317844,monDom5:0.1521131952):0.4018304704,ornAna2:0.3578318017):0.2268760683,((((loxAfr3:0.1166971149,triMan1:0.109756609):0.01162183168,proCap2:0.1899920001):0.01452684764,(((chrAsi1:0.04810134264,echTel2:0.1110533871):0.003332520536,eleEdw1:0.1321730872):0.01025205513,oryAfe1:0.07608005725):0.0267436992):0.05640781992,(dasNov3:0.1078836655,choHof2:0.08894041923):0.05094268235):0.02765415224):0.01526851991,((((((((((((oviAri4:0.001306981956,oviCan1:0.001313828694):0.0013105919,capHir2:0.006579033393):0.001307880752,panHod1:0.007872085842):0.006547623303,(((bisBis1:0.001317753424,bosMut1:0.001317588316):1e-08,(bosInd1:1e-08,bosTau8:0.001317725924):1e-08):0.01013607057,bubBub1:0.01281583394):0.006037878862):0.01221297518,(odoVir1:0.01070323074,cerEla1:0.008782876095):0.02124262991):0.09375816226,(((((turTru3:0.01531371844,orcOrc1:0.0230972879):0.0239689747,delLeu1:0.03332890942):0.009207377326,lipVex1:0.04619532347):0.02250402839,phyCat1:0.06019507705):0.009561819738,(balAcu1:0.03110703774,balMys1:0.03363805614):0.01716730813):0.1036933625):0.02479523566,susScr11:0.07969482872):0.007192329321,(((camFer2:1e-08,camBac1:0.01348014892):1e-08,camDro1:0.002664673215):0.02023767531,vicPac2:0.03713130585):0.08497110754):0.02841973938,(((equCab3:1e-08,equPrz1:1e-08):0.004043235078,equAsi1:0.001187962884):0.05041761992,cerSim1:0.05695559627):0.02136629621):0.01749532415,((((((myoBra1:0.008897108874,myoLuc2:0.009593758373):1e-08,myoDav1:0.02912031897):0.0186001607,eptFus1:0.02589250771):0.05025485961,minNat1:0.04397570497):0.02133860174,desRot1:0.1095260695):0.03516310249,(((pteAle1:0.002578891367,pteVam2:0.002600142078):0.01510895377,rouAeg1:0.02443189914):0.05441871827,(rhiSin1:0.05918583513,hipArm1:0.05560663601):0.03990920144):0.00893045687):0.04059412301):1e-08,(((((((lepWed1:0.003733395488,neoSch1:0.006795012366):0.02961696472,odoRosDiv1:0.02603269216):0.01484402428,((musFur1:0.01269846231,enhLut1:0.01137608357):0.00649591444,ailFul1:0.02223872785):0.009277448318):0.002396526789,(ailMel1:0.009117155687,ursMar1:0.01375531571):0.02494309638):0.01236360987,(canFam3:1e-08,lycPic1:0.006806789824):0.02826759252):0.01176955522,((felCat8:0.001954582272,aciJub1:0.002638256477):1e-08,(panTig1:1e-08,panPar1:0.002633841197):0.005291314104):0.03313729294):0.04585548438,(manPen1:0.01555890649,manJav1:0.02305620561):0.169526117):0.0004213154312):0.01021460009,((eriEur2:0.1455254783,sorAra2:0.1619841566):0.02969131516,conCri1:0.08763920984):0.03869552777):0.02627418557):0.00956400858,((((((((((((mm10:0.0120924321,musCar1:0.0159431139):0.01088453341,musPah1:0.03445113153):0.02196311271,rn6:0.06624389659):0.02764324487,merUng1:0.05349594717):0.01326660881,((criGri1:0.02194381098,mesAur1:0.03322139986):0.0218907177,micOch1:0.05007216111):0.0200466907):0.02091608152,nanGal1:0.05511959006):0.01223487417,jacJac1:0.0639505432):0.0335413091,(casCan1:0.07057754567,dipOrd2:0.07667913137):0.0321641087):0.01376573389,((hetGla2:0.04067637379,fukDam1:0.0677687124):0.03265982563,((chiLan1:0.06512294115,octDeg1:0.1019342817):0.01272745495,cavPor3:0.1050224938):0.02348440522):0.1525120183):0.002696574676,(speTri2:0.01385243286,marMar1:0.004736317014):0.06635914008):0.02322696164,(oryCun2:0.04410094264,ochPri3:0.1508364312):0.05506977057):0.01671888202,tupChi1:0.1100747321):0.002267472944):0.01015071964,galVar1:0.07803550338):0.0154808832,((micMur3:0.03788617078,proCoq1:0.01946462635):0.03443936126,otoGar3:0.1399901051):0.01805634488):0.006762941567,tarSyr2:0.07382067848):0.04888844254,((calJac3:0.01502845748,aotNan1:0.01069790607):0.003706212839,(saiBol1:0.0292545517,cebCap1:0.01766843339):0.001829887946):0.04832641889):0.02311987981,(((((rheMac8:0.003940214955,macFas5:1e-08):0.001310871404,macNem1:0.002627759144):0.002630590511,(papAnu3:0.005272030145,(manLeu1:0.002629340939,cerAty1:1e-08):0.006588138856):1e-08):0.002503104725,chlSab2:0.007371179885):0.007815737483,((colAng1:0.007028599355,pilTep1:0.007579619256):0.00130703196,(nasLar1:0.001379963312,(rhiRox1:0.001325880193,rhiBie1:1e-08):0.003975508993):0.006209704648):0.006640688898):0.01162565482):0.01048029657,nomLeu3:0.00844017532):0.0008170122742,ponAbe2:0.01569862827):0.009400201042,gorGor5:0.006696778359):0.002613282337,(panTro5:0.005271018416,panPan2:0.002624725686):0.001308861997,hg38:0.00527426657);
DSC2	(((((((((((((((phaCin1:0.09499669873,sarHar1:0.06997442594):0.05986532974,monDom5:0.1635301848):0.1587618925,ornAna2:0.3294109326):0.1967563839,(((loxAfr3:0.1039024166,triMan1:0.1009958496):0.02965685089,(((chrAsi1:0.1240220005,echTel2:0.1610333248):0.02276913981,eleEdw1:0.1948323549):0.01981913222,oryAfe1:0.106724594):0.02342346186):0.03950647976,(dasNov3:0.08317762602,choHof2:0.1112250776):0.04397754238):0.00792186671):0.001518971531,((((((((((((oviAri4:0.004019825098,oviCan1:0.005902610637):0.004168778608,capHir2:0.0105196783):0.009395700982,panHod1:0.01137171884):0.01755859515,(((bisBis1:0.007586373447,bosMut1:0.009021896652):0.002744358505,(bosInd1:0.001384342439,bosTau8:0.001378938921):0.004923600848):0.01989971201,bubBub1:0.01380832555):0.02711303843):0.002092188025,(odoVir1:0.01925533886,cerEla1:0.009800797608):0.03593018507):0.08509121847,(((((turTru3:0.005611970823,orcOrc1:0.004200559493):0.03376796557,delLeu1:0.03392851461):0.02997914623,lipVex1:0.04695521616):0.02830435317,phyCat1:0.03988486877):0.007138278335,(balAcu1:0.04070735497,balMys1:0.02477259142):0.02283255261):0.04028129486):0.03203031883,susScr11:0.08292082312):0.03002929723,(((camFer2:1e-08,camBac1:1e-08):1e-08,camDro1:0.001359549758):0.008579852577,vicPac2:0.02589420028):0.07903464836):0.06533955829,((equCab3:0.004119802854,equAsi1:0.00275733424):0.09589694849,cerSim1:0.06701398265):0.04088747222):0.008626516616,((((((myoBra1:0.008309163943,myoLuc2:0.009577025637):0.009855876928,myoDav1:0.03965444707):0.03774644589,eptFus1:0.06203784434):0.08696593658,minNat1:0.06407466302):0.04775543692,desRot1:0.1442395679):0.04052894443,(((pteAle1:0.01130815402,pteVam2:0.001806498844):0.03126109303,rouAeg1:0.03625604308):0.06025841072,(rhiSin1:0.05773687713,hipArm1:0.1046107153):0.0418997614):0.005395074933):0.05251262053):1e-08,(((((((lepWed1:0.003677161213,neoSch1:0.007802286978):0.03134102722,odoRosDiv1:0.02835120048):0.01409598442,((musFur1:0.01628291928,enhLut1:0.01100997404):0.02760422923,ailFul1:0.05760874081):0.009472195983):0.000895075392,(ailMel1:0.01547844698,ursMar1:0.003310719839):0.02988674313):0.01461224787,(canFam3:0.001358925327,lycPic1:0.004373834764):0.07733789618):0.01937582043,((felCat8:0.004893678967,aciJub1:0.0004312452605):0.00102067845,(panTig1:1e-08,panPar1:1e-08):0.002840104778):0.05227761683):0.02773998447,(manPen1:0.01097213613,manJav1:0.02322601752):0.1328776428):0.01611233968):0.002276745159,((eriEur2:0.1823828362,sorAra2:0.1660336741):0.01137637345,conCri1:0.2090456361):0.07566601359):0.01125022253):0.01498693732,((((((((((((mm10:0.007436307846,musCar1:0.01392643014):0.02020708453,musPah1:0.01687721949):0.02289554247,rn6:0.1178322251):0.02534841343,merUng1:0.08456230357):0.005824249314,((criGri1:0.0263377153,mesAur1:0.02927892):0.02002156442,micOch1:0.07338993992):0.01945042651):0.03782398721,nanGal1:0.09735760632):0.02451296045,jacJac1:0.07851909178):0.0324033217,(casCan1:0.113679738,dipOrd2:0.1396401299):0.01688695853):0.0142535786,((hetGla2:0.03099548986,fukDam1:0.0641859493):0.02598567242,((chiLan1:0.03924621963,octDeg1:0.09322113648):0.01394134672,cavPor3:0.1326107101):0.01553617049):0.09076951117):0.02267516352,(speTri2:0.0101081966,marMar1:0.01152219002):0.1139779481):0.0185543717,(oryCun2:0.0428474855,ochPri3:0.1109828796):0.06893252264):0.01781599626,tupChi1:0.1537524376):0.005782824257):0.002407040143,galVar1:0.1089881506):0.01677077471,((micMur3:0.08468460116,proCoq1:0.02497642643):0.05476053093,otoGar3:0.127118645):0.02381767817):0.007680806618,tarSyr2:0.0905215561):0.05945604272,((calJac3:0.01850330747,aotNan1:0.01293929838):0.004611489175,(saiBol1:0.01349592244,cebCap1:0.01378855259):1e-08):0.04053993557):0.01549264596,(((((rheMac8:0.0007136976727,macFas5:0.002070119746):1e-08,macNem1:0.002068593779):0.005481545816,(papAnu3:0.005633378545,(manLeu1:0.002795331329,cerAty1:0.001383995719):0.004165174139):0.006397099406):1e-08,chlSab2:0.01671998412):0.006100914952,((colAng1:0.004244719398,pilTep1:0.005593039702):0.002844926113,(nasLar1:0.003719477726,(rhiRox1:1e-08,rhiBie1:1e-08):0.0004802684617):0.001295843354):0.008506620974):0.01264713587):0.008628204793,nomLeu3:0.008994988454):1e-08,ponAbe2:0.01050664224):0.00553324556,gorGor5:0.009673514856):1e-08,(panTro5:0.005629817171,panPan2:1e-08):0.004868795466,hg38:0.006405195233);
DSC3	(((((((((((((((phaCin1:0.0519608141,sarHar1:0.09203147407):0.04109003319,monDom5:0.1025483163):0.2538970223,ornAna2:0.448433102):0.2180960645,((((loxAfr3:0.08097495161,triMan1:0.08556369627):0.005081502975,proCap2:0.1201846971):0.03402043158,(((chrAsi1:0.1074173961,echTel2:0.1764008925):0.0007397031585,eleEdw1:0.127220809):0.02253317394,oryAfe1:0.09412766412):0.00194009377):0.06425321978,(dasNov3:0.1266102994,choHof2:0.07647605955):0.08641327218):1e-08):0.04195226545,((((((((((((oviAri4:0.006544261725,oviCan1:0.001299213545):0.003265708004,capHir2:1e-08):0.002409308566,panHod1:0.007265530326):0.01530754584,(((bisBis1:0.00208001084,bosMut1:0.00286577785):1e-08,(bosInd1:1e-08,bosTau8:0.002799594353):0.006145906282):0.009608040484,bubBub1:0.0170757317):0.01521027901):0.01172815939,(odoVir1:0.008525627731,cerEla1:0.007583846599):0.01610495294):0.06183490876,(((((turTru3:0.0100499787,orcOrc1:0.008750721352):0.03286879941,delLeu1:0.02062025488):0.01180044458,lipVex1:0.03859944107):0.02154840464,phyCat1:0.1065818896):0.001474929646,(balAcu1:0.08070083545,balMys1:0.05396512653):0.0588031967):0.05862506459):0.007866890746,susScr11:0.106946471):0.009895212429,(((camFer2:1e-08,camBac1:0.001294966142):0.001295371004,camDro1:1e-08):0.01240722446,vicPac2:0.01417089041):0.07276280282):0.02344921238,(((equCab3:1e-08,equPrz1:1e-08):0.002403261207,equAsi1:0.005083652032):0.07117239388,cerSim1:0.07292222268):0.03486250294):0.005848644679,((((((myoBra1:0.002678997944,myoLuc2:0.01492123817):0.006098142729,myoDav1:0.02774494066):0.01894914268,eptFus1:0.03577172298):0.06475581566,minNat1:0.0563136993):0.02794066808,desRot1:0.1455637316):0.02876892941,(((pteAle1:0.005216561445,pteVam2:0.004738848438):0.02693760047,rouAeg1:0.04113624646):0.04538763419,(rhiSin1:0.08621417155,hipArm1:0.06484314966):0.02947969778):0.002393848114):0.02776958857):1e-08,((((((neoSch1:0.03071555026,odoRosDiv1:0.01915551887):0.01800137216,((musFur1:0.008083266526,enhLut1:0.008072327623):0.02607026522,ailFul1:0.02955432002):0.004535392358):0.002081750711,(ailMel1:0.02566705984,ursMar1:0.01900695026):0.03212376874):0.02112469809,(canFam3:0.001309221699,lycPic1:0.003939665492):0.04686351599):0.003883774516,((felCat8:0.001447103212,aciJub1:0.005233417454):1e-08,(panTig1:0.00523003691,panPar1:0.004351017404):0.004375849427):0.05205538533):0.03709552278,manJav1:0.178793198):0.009685229192):1e-08,((eriEur2:0.1358814683,sorAra2:0.1409420147):0.01684629868,conCri1:0.1225056376):0.02626282282):0.01750979454):0.01535107826,(((((((((((mm10:0.003820404852,musCar1:0.0147269264):0.01095775389,musPah1:0.01963041745):0.01677106305,rn6:0.04507123464):0.04307921134,((criGri1:0.04664169714,mesAur1:0.06287791251):0.0230104045,micOch1:0.05010807684):0.01115199342):0.04176854128,nanGal1:0.0596856605):0.02819260873,jacJac1:0.08782962685):0.03656413528,(casCan1:0.05496052755,dipOrd2:0.09094378571):0.02724907651):0.01484909345,((hetGla2:0.0314850006,fukDam1:0.04605993991):0.02159526184,((chiLan1:0.04552008388,octDeg1:0.06492698529):0.01690930323,cavPor3:0.08394858398):0.02159263198):0.0696483675):0.005526900259,(speTri2:0.01467251986,marMar1:0.002489081473):0.0949329879):0.02091210788,(oryCun2:0.04938002003,ochPri3:0.1715086325):0.05735690327):0.01517141932,tupChi1:0.1284971715):0.002605610265):0.006872248147,galVar1:0.09371035774):0.01486470783,((micMur3:0.06692240152,proCoq1:0.04805596317):0.02274793874,otoGar3:0.09134389219):0.03451910574):0.01414694467,tarSyr2:0.1049714715):0.04290589623,((calJac3:0.03617169578,aotNan1:0.01386677216):1e-08,(saiBol1:0.02796801133,cebCap1:0.01262972867):1e-08):0.03187182414):0.02171162143,(((((rheMac8:0.001241137058,macFas5:1e-08):0.001242295702,macNem1:0.002482912982):0.003724349841,(papAnu3:0.002476648219,(manLeu1:0.002485684848,cerAty1:0.001237436048):1e-08):1e-08):0.002544371519,chlSab2:0.01001648777):0.002490999619,((colAng1:0.008768370181,pilTep1:0.004991484867):0.001240587894,(nasLar1:0.003911479684,(rhiRox1:0.001241296263,rhiBie1:0.001240692527):0.002496370428):1e-08):0.001293289659):0.008541330636):0.01105368203,nomLeu3:0.01365258114):0.003390641095,ponAbe2:0.02074943673):0.003123165765,gorGor5:1e-08):0.002617922119,(panTro5:0.001370436699,panPan2:0.001127508151):0.005025179346,hg38:0.006168136017);
DSCAM	((((((((((((sarHar1:0.004605181597,monDom5:0.006595053625):0.02239903297,ornAna2:0.02249336345):0.01518831465,((loxAfr3:0.004209896999,triMan1:0.003801327013):0.001006306753,(((chrAsi1:0.005210151552,echTel2:0.007602484817):0.0006036708498,eleEdw1:0.0366214225):1e-08,oryAfe1:0.002547100454):1e-08):0.001007763926):0.0005587175772,(((((((((((oviAri4:1e-08,oviCan1:0.003828852586):1e-08,capHir2:0.000762718078):0.0007708547965,((bisBis1:0.001019158151,(bosInd1:1e-08,bosTau8:1e-08):1e-08):0.0005048911905,bubBub1:0.0005138494863):1e-08):1e-08,cerEla1:0.001264994495):0.003446350429,(((turTru3:1e-08,orcOrc1:0.0005141567173):1e-08,delLeu1:0.002590432725):0.004492092297,balAcu1:0.008654483825):0.007365909356):0.002816767458,susScr11:0.007184470162):1e-08,((camBac1:0.00216631778,camDro1:0.001024135073):0.001104214833,vicPac2:0.001785685374):0.00604991938):0.002628168344,(((equCab3:1e-08,equPrz1:1e-08):0.0005143255308,equAsi1:0.0005041063769):0.002566075778,cerSim1:0.00307122533):1e-08):1e-08,(((((myoBra1:0.0005193370172,myoDav1:0.0005069649589):0.003508972629,eptFus1:0.00116184425):0.004067142353,minNat1:0.006770242719):0.004295619193,desRot1:0.003648223825):0.0004897429459,((pteAle1:0.002098114308,rouAeg1:0.006862622163):0.01245980037,rhiSin1:0.01064569238):0.0003388574995):0.0004991820615):1e-08,(((neoSch1:0.001585622838,((musFur1:0.0005107265683,enhLut1:0.001532172658):0.002035227044,ailFul1:0.006830543569):1e-08):0.0005074789724,(canFam3:1e-08,lycPic1:1e-08):0.001564119267):0.002045041567,((felCat8:0.0007586041787,aciJub1:1e-08):1e-08,(panTig1:1e-08,panPar1:1e-08):1e-08):0.003627459388):0.001535956609):1e-08,(sorAra2:0.01773291907,conCri1:0.03855156265):0.0007705324499):0.005150894005):0.0005195736533,(((((((((((mm10:1e-08,musCar1:0.0005105499166):1e-08,musPah1:1e-08):1e-08,rn6:0.002566704139):0.001553920761,((criGri1:0.00277477201,mesAur1:0.00383588594):0.002170090926,micOch1:0.001973625495):5.468354124e-05):0.003361372248,nanGal1:0.007531195415):0.003264323742,jacJac1:0.01568968107):0.000501303679,dipOrd2:0.01267680358):1e-08,((hetGla2:0.01377836926,fukDam1:0.008675303117):0.004545203341,((chiLan1:0.00412873575,octDeg1:0.005660767079):0.0005877245598,cavPor3:0.00886395067):0.003356253499):0.007629462236):1e-08,(speTri2:0.0005552671975,marMar1:0.0005141641192):0.006434410672):0.00216833471,ochPri3:0.009360922377):0.001077778609,tupChi1:0.003612134308):0.0007508593504):0.0005361792394,(proCoq1:0.03402313017,otoGar3:0.008011543343):0.001132282503):0.002566801218,((calJac3:0.002106854529,aotNan1:0.00518762395):1e-08,saiBol1:0.00308845503):0.001543605898):0.0005172650112,(((((rheMac8:1e-08,macFas5:1e-08):1e-08,macNem1:1e-08):1e-08,(papAnu3:1e-08,(manLeu1:0.0005175367058,cerAty1:1e-08):1e-08):1e-08):1e-08,chlSab2:0.0005132250401):1e-08,((colAng1:0.0005126370448,pilTep1:1e-08):1e-08,nasLar1:1e-08):1e-08):0.001028375485):0.0005127372048,nomLeu3:0.004287936116):1e-08,ponAbe2:0.0005835729504):1e-08,gorGor5:0.0005130375941):1e-08,(panTro5:1e-08,panPan2:0.0005131856734):1e-08,hg38:1e-08);
DSCAML1	((((((((((((((phaCin1:0.01012218824,sarHar1:0.01354674437):1e-08,monDom5:0.004711760091):0.1021759581,((((loxAfr3:0.01144715661,triMan1:0.009275502574):1e-08,proCap2:0.02519176022):0.0007332378732,(((chrAsi1:0.02777330045,echTel2:0.05256137743):1e-08,eleEdw1:0.002830243599):1e-08,oryAfe1:0.005437626079):0.01636079976):0.009503386058,dasNov3:0.05708262042):1e-08):1e-08,(((((((((((oviAri4:0.05221827496,oviCan1:0.06623163093):0.0349159055,capHir2:0.0007496144064):0.002265874081,(((bisBis1:0.03673351316,bosMut1:0.01185832112):1e-08,(bosInd1:1e-08,bosTau8:1e-08):1e-08):0.001505592846,bubBub1:0.002277574583):0.0007549656368):0.002217014511,(odoVir1:0.003410232985,cerEla1:0.00258104092):0.001155607746):0.0185422755,(((orcOrc1:0.005438181984,delLeu1:0.01183187633):0.001418672369,lipVex1:0.01203354754):0.003207019893,(balAcu1:0.005561730384,balMys1:0.003950244968):0.004352371212):0.01794979015):0.004507516204,susScr11:0.002378679968):1e-08,(((camFer2:0.001095138448,camBac1:0.0009359524939):1e-08,camDro1:0.00105880427):0.005637933448,vicPac2:0.001314586226):0.005845002844):0.0130084029,(((equCab3:1e-08,equPrz1:1e-08):0.0007580971688,equAsi1:1e-08):0.003079225338,cerSim1:0.008503206496):0.002280076937):1e-08,(((((myoBra1:0.0120272596,myoDav1:0.01279231493):0.004451193939,eptFus1:0.01985509884):0.05462071283,minNat1:0.06630919739):0.006981541572,desRot1:0.01570101447):0.003811117452,((pteAle1:0.002235414055,rouAeg1:0.0008875605443):0.00617435376,hipArm1:0.006242355944):0.0007518535486):0.005427645189):0.005121735929,(((((neoSch1:0.01114826951,odoRosDiv1:0.0009435456521):0.002832621864,((musFur1:0.03617898131,enhLut1:0.00308952592):0.003805954768,ailFul1:0.01682929037):0.004758703577):1e-08,ursMar1:0.02083017822):1e-08,(canFam3:1e-08,lycPic1:1e-08):0.003831806841):1e-08,((felCat8:1e-08,aciJub1:0.04845714754):1e-08,(panTig1:0.03235783977,panPar1:0.001182267346):0.0003820523708):0.002348807148):0.009871784521):1e-08,((eriEur2:0.01992267404,sorAra2:0.06081238766):0.005567959006,conCri1:0.01872599582):0.0172833016):0.001111538814):0.0006065009213,(((((((((((mm10:0.002287226762,musCar1:0.000759939378):0.0007618431466,musPah1:0.002280444894):1e-08,rn6:0.00384045496):0.003925317518,((criGri1:0.02777714651,mesAur1:0.003846243866):0.001589896391,micOch1:0.006970222127):1e-08):0.005724476086,nanGal1:0.01416406159):0.01024306113,jacJac1:0.01572004958):0.0108084893,dipOrd2:0.04260130942):0.003137715289,((hetGla2:0.008271798808,fukDam1:0.01550661587):0.001305756761,((chiLan1:0.003472501455,octDeg1:0.007317684098):0.001120699103,cavPor3:0.008008911075):0.001792558827):0.01825470227):1e-08,(speTri2:0.0009507492017,marMar1:1e-08):0.01342743659):0.001498729761,(oryCun2:0.01662200928,ochPri3:0.01675639309):0.0153029552):1e-08,tupChi1:0.02597183893):0.001030967989):1e-08,galVar1:0.03574025514):0.001646585097,(micMur3:0.005265926899,otoGar3:0.0124548428):0.01315182957):1e-08,tarSyr2:0.007621416405):0.005807899767,((calJac3:0.008768100952,aotNan1:0.003038656732):1e-08,(saiBol1:0.002536205292,cebCap1:0.001504288173):0.000761366374):0.005376850772):1e-08,(((((rheMac8:1e-08,macFas5:1e-08):1e-08,macNem1:0.0007563191436):0.0007563907156,(papAnu3:0.01165691439,(manLeu1:0.03327261781,cerAty1:0.08738416884):1e-08):0.0007548051382):1e-08,chlSab2:0.001514634973):1e-08,((colAng1:0.001572824533,pilTep1:0.001516073084):1e-08,(nasLar1:0.001249093914,(rhiRox1:1e-08,rhiBie1:1e-08):0.00348979009):1e-08):1e-08):1e-08):0.0007445771914,nomLeu3:0.009887354227):0.0006891394203,ponAbe2:0.007083947564):5.608711021e-05,gorGor5:0.003814581136):1e-08,(panTro5:1e-08,panPan2:0.001907126593):0.0007410882515,hg38:0.003039060604);
DSCC1	((((((((((((((phaCin1:0.006620280584,sarHar1:0.03371076585):0.01564487674,monDom5:0.0284053869):0.1773809224,((((loxAfr3:0.04407480284,triMan1:0.02628093154):1e-08,proCap2:0.09338877599):0.00615243883,(((chrAsi1:0.09436700911,echTel2:0.1785925623):0.001531748138,eleEdw1:0.06503890851):1e-08,oryAfe1:0.05847620398):0.01360765417):0.005768989171,(dasNov3:0.03003760724,choHof2:0.0505674034):0.0237159351):0.002480175451):0.007358400716,((((((((((((oviAri4:0.1150549732,oviCan1:1e-08):1e-08,capHir2:0.003477962538):0.007322210154,panHod1:0.01785449156):0.02045390329,(((bisBis1:1e-08,bosMut1:1e-08):1e-08,(bosInd1:1e-08,bosTau8:1e-08):0.004025608517):0.00815471527,bubBub1:0.003725348468):1e-08):0.002392222981,(odoVir1:0.01609097644,cerEla1:0.008335412669):0.03182171458):0.1469135604,(((((turTru3:0.009926191238,orcOrc1:0.003286555301):0.003271550446,delLeu1:0.003284446968):0.003216185027,lipVex1:0.02018164541):0.003345457882,phyCat1:0.009873213796):1e-08,(balAcu1:0.003213273108,balMys1:0.01329557996):0.006632327446):0.02730293387):0.003014614186,susScr11:0.05999604724):0.007599371855,(((camFer2:0.003271171242,camBac1:1e-08):1e-08,camDro1:0.006584360342):0.01043682929,vicPac2:0.009702284523):0.03729746427):0.005466834608,(((equCab3:1e-08,equPrz1:1e-08):0.006518377605,equAsi1:1e-08):0.0265880344,cerSim1:0.01925612294):0.02519958075):1e-08,((((((myoBra1:1e-08,myoLuc2:1e-08):1e-08,myoDav1:0.02017012033):0.006541312885,eptFus1:1e-08):0.009047016739,minNat1:0.06073523966):0.004932863171,desRot1:0.08897313046):0.02262517332,(((pteAle1:1e-08,pteVam2:0.01475726015):0.02415493244,rouAeg1:0.02343107666):0.02649450799,(rhiSin1:0.02364546885,hipArm1:0.02981322726):0.02398995629):0.00341062063):0.02390888964):1e-08,(((((((lepWed1:0.006569365707,neoSch1:0.01322598089):0.003302312092,odoRosDiv1:0.01336807633):0.01458958352,((musFur1:0.01720189592,enhLut1:0.00999581296):0.02771910728,ailFul1:0.02038906655):0.01002603579):0.002883804233,(ailMel1:0.003408084855,ursMar1:0.006566148181):0.01718034805):0.003823982108,(canFam3:0.004274211984,lycPic1:0.005115446033):0.02652337552):0.007153975954,((felCat8:0.00448126169,aciJub1:0.007655307469):1e-08,(panTig1:1e-08,panPar1:0.009909143213):1e-08):0.04454563969):0.009848668656,(manPen1:0.008026664666,manJav1:0.004335617937):0.05076507719):0.003524779576):0.008815369532,((eriEur2:0.08086944927,sorAra2:0.1010862133):1e-08,conCri1:0.1147189545):0.004796761106):0.005715005176):1e-08,((((((((((((mm10:0.02278348476,musCar1:0.01761991018):0.004814646652,musPah1:0.01989329003):0.0478937796,rn6:0.02534727356):0.02053168097,merUng1:0.06453280511):0.01045572642,mesAur1:0.2039685446):0.04043546649,nanGal1:0.06989859705):0.01096066414,jacJac1:0.138258808):1e-08,dipOrd2:0.08451189817):0.01652095295,((hetGla2:0.03010840408,fukDam1:0.07914922175):0.03214488585,((chiLan1:0.06222696723,octDeg1:0.03558862953):0.03186682124,cavPor3:0.01636460944):0.02422902755):0.156508827):1e-08,(speTri2:0.007822701577,marMar1:0.008560861335):0.04179717578):0.01629480355,(oryCun2:0.03525668906,ochPri3:0.04611246629):0.01686474544):0.004282794474,tupChi1:0.0694810728):1e-08):0.003630927755,galVar1:0.05230313457):0.006579088561,((micMur3:0.0101017307,proCoq1:0.02424745571):0.008524808446,otoGar3:0.06022204496):0.007775519618):0.01183875549,tarSyr2:0.1593724789):0.01544605766,((calJac3:0.02123773893,aotNan1:0.003292968895):1e-08,(saiBol1:0.009930536074,cebCap1:0.04703298258):1e-08):0.01578918582):0.01135969337,(((((rheMac8:1e-08,macFas5:0.003263600341):1e-08,macNem1:1e-08):1e-08,(papAnu3:0.006658208512,(manLeu1:0.006510266935,cerAty1:0.02059419652):0.003285609999):1e-08):1e-08,chlSab2:0.009811188917):1e-08,((colAng1:0.01667326027,pilTep1:1e-08):1e-08,(nasLar1:0.005625322096,(rhiRox1:1e-08,rhiBie1:0.0032567327):1e-08):0.006533426724):1e-08):0.003314595828):0.006832098936,nomLeu3:0.01034277014):0.00321148351,ponAbe2:0.003674041477):0.006305291491,gorGor5:1e-08):0.003264543285,(panTro5:1e-08,panPan2:1e-08):1e-08,hg38:0.006592405337);
DSE	(((((((((((((((phaCin1:0.019071338,sarHar1:0.0275198191):0.01243458839,monDom5:0.06941947294):0.06550601259,ornAna2:0.4485166853):0.05662410283,((((loxAfr3:0.01540839747,triMan1:0.02880428806):0.001022433622,proCap2:0.04965980583):0.006281542413,(((chrAsi1:0.03103585676,echTel2:0.06581581535):0.005073687098,eleEdw1:0.05055534443):1e-08,oryAfe1:0.03326422436):0.002706152152):0.008822700687,(dasNov3:0.02735688887,choHof2:0.01853929914):0.01478248027):0.001561665521):0.003343820456,((((((((((((oviAri4:1e-08,oviCan1:0.007989567869):1e-08,capHir2:0.002933320066):1e-08,panHod1:0.002941043203):0.002927556133,(((bisBis1:0.001464965832,bosMut1:0.002931944156):1e-08,(bosInd1:1e-08,bosTau8:1e-08):1e-08):0.001474919263,bubBub1:0.005889265487):1e-08):0.003216628298,(odoVir1:0.008741269415,cerEla1:5.551070268):0.001466913496):0.03448661342,(((((turTru3:0.001470248786,orcOrc1:0.002927933466):0.002940063781,delLeu1:0.004403923413):0.003009803132,lipVex1:0.01926379394):0.00267493991,phyCat1:0.006261875537):0.0028570953,(balAcu1:1e-08,balMys1:0.002924576776):0.001714910345):0.01730745546):0.002716906128,susScr11:0.04323584623):0.001085114629,(((camFer2:1e-08,camBac1:1e-08):1e-08,camDro1:0.002961784047):0.004476399196,vicPac2:0.006947125518):0.02560976513):0.01099212905,(((equCab3:1e-08,equPrz1:1e-08):1e-08,equAsi1:0.002894791585):0.01331632355,cerSim1:0.01669718553):0.005495472228):1e-08,((((((myoBra1:0.004363582702,myoLuc2:0.001452443249):0.001442002372,myoDav1:0.01342603776):0.01015348325,eptFus1:0.03274198035):0.01475629967,minNat1:0.04194078814):0.008811166172,desRot1:0.03210850949):0.01132457695,(((pteAle1:1e-08,pteVam2:0.002926654727):0.002642537177,rouAeg1:0.004573552188):0.02909206349,(rhiSin1:0.01431971299,hipArm1:0.02513062343):0.01046202177):0.001274148088):0.009999484791):0.001812588661,(((((((lepWed1:0.005861660795,neoSch1:0.002921233175):0.002821927779,odoRosDiv1:0.01055972136):0.03920519271,((musFur1:0.02469407694,enhLut1:0.006617981259):0.0332234152,ailFul1:0.02605408389):0.003061852304):1e-08,(ailMel1:0.0122686115,ursMar1:0.0214097595):0.02233121748):0.006733453787,(canFam3:1e-08,lycPic1:0.00441986697):0.01752505778):0.012227995,((felCat8:0.001658294898,aciJub1:0.004508899159):1e-08,(panTig1:1e-08,panPar1:0.003016703977):1e-08):0.01803751775):0.005153376288,(manPen1:0.01074018173,manJav1:0.009209349732):0.03865491861):0.003018921241):1e-08,((eriEur2:0.06453310061,sorAra2:0.02285329144):0.01598667749,conCri1:0.03053281497):0.00612267477):1e-08):0.004370547102,((((((((((((mm10:0.01100236716,musCar1:0.009839009809):0.007298195646,musPah1:0.009766504049):0.0156074914,rn6:0.01811571535):0.01383393835,merUng1:0.04597740846):0.0057078832,((criGri1:0.004489324671,mesAur1:0.02999929891):0.0135599435,micOch1:0.02346961341):0.01140175616):0.01943916063,nanGal1:0.04326089593):0.007359354872,jacJac1:0.04922209618):0.004113073238,(casCan1:0.02520538623,dipOrd2:0.04778607525):0.007558017092):1e-08,((hetGla2:0.02074561427,fukDam1:0.03357939474):0.01286523599,((chiLan1:0.02102697931,octDeg1:0.03733063455):0.004213715285,cavPor3:0.0795001731):0.01089344083):0.03207593786):0.001739465686,(speTri2:0.006089420816,marMar1:0.006892196384):0.02952665801):0.003518702428,(oryCun2:0.02267938783,ochPri3:0.04840931293):0.01477687092):0.001459601485,tupChi1:0.02980602733):1e-08):1e-08,galVar1:0.02750479812):0.002286677352,((micMur3:0.01111096936,proCoq1:0.01108355757):0.01367520537,otoGar3:0.01404444035):0.003030599558):1e-08,tarSyr2:0.1076963468):0.009525833796,((calJac3:0.01342964002,aotNan1:0.008953633783):1e-08,(saiBol1:0.009049450072,cebCap1:0.009107856123):0.001149206232):0.00903120341):0.004525895295,(((((rheMac8:1e-08,macFas5:0.001463310198):1e-08,macNem1:0.004402390701):1e-08,(papAnu3:0.00292225116,(manLeu1:0.001458951845,cerAty1:0.002939686232):1e-08):1e-08):0.001463171999,chlSab2:0.002933992971):1e-08,((colAng1:0.005855143241,pilTep1:0.001460078954):1e-08,(nasLar1:0.002926096537,(rhiRox1:0.001456846565,rhiBie1:0.00146297445):1e-08):1e-08):0.002928502835):0.004442743837):0.002892612928,nomLeu3:0.008894444613):1e-08,ponAbe2:0.002961592211):0.004426482803,gorGor5:0.004403222134):1e-08,(panTro5:0.002923934788,panPan2:1e-08):0.005879833952,hg38:0.00293486457);
DSEL	(((((((((((((((phaCin1:0.01863232132,sarHar1:0.02843944187):0.006712209638,monDom5:0.03283457287):0.08593851684,ornAna2:0.3810626864):0.07912666043,((((loxAfr3:0.01834612066,triMan1:0.01257418859):0.00451368347,proCap2:0.05203749223):0.006411376645,(((chrAsi1:0.06392671026,echTel2:0.04848009597):0.009022410141,eleEdw1:0.0858931697):0.002834488137,oryAfe1:0.02158990631):0.001429560912):0.02682659703,(dasNov3:0.03822860117,choHof2:0.04121265817):0.01878307419):1e-08):0.006763456685,((((((((((((oviAri4:1e-08,oviCan1:0.002868819585):0.005716316232,capHir2:0.002845943207):0.001910688458,panHod1:0.001894987942):0.01642355823,(((bisBis1:1e-08,bosMut1:0.003856813294):1e-08,(bosInd1:1e-08,bosTau8:0.001995647314):1e-08):0.001039890928,bubBub1:0.007621635737):0.002962325756):0.003588433399,(odoVir1:0.005768156489,cerEla1:0.009552428132):0.01002403696):0.06788906979,(((((turTru3:0.0019068738,orcOrc1:0.003805011284):0.001880615022,delLeu1:0.0009490127141):0.001902313039,lipVex1:0.0066359056):0.0009395745184,phyCat1:0.03083801547):0.001019274498,(balAcu1:0.008575930203,balMys1:0.002793440398):0.01054448936):0.01587783338):0.00843922434,susScr11:0.04048810149):0.004483558217,(((camFer2:1e-08,camBac1:1e-08):0.001361298895,camDro1:0.003375506984):0.005834749717,vicPac2:0.01133617279):0.03410390454):0.01558479842,(((equCab3:1e-08,equPrz1:0.0009251209214):0.004673683567,equAsi1:0.001889416894):0.02565128004,cerSim1:0.02829540182):0.01317547997):1e-08,((((((myoBra1:0.002320500336,myoLuc2:0.00332012441):0.001799364077,myoDav1:0.009936605101):0.004979894223,eptFus1:0.008099675088):0.01288721424,minNat1:0.05666459753):0.002935822105,desRot1:0.03626669435):0.01384135837,(((pteAle1:0.00288281665,pteVam2:0.003772720188):0.01153320311,rouAeg1:0.009623338888):0.02316399661,(rhiSin1:0.02424212351,hipArm1:0.02500313102):0.02230662207):0.005230319135):0.01780280434):0.0004661846325,(((((((lepWed1:0.003744424748,neoSch1:0.001863641534):0.01058765925,odoRosDiv1:0.01340437682):0.006452454189,((musFur1:0.01250646933,enhLut1:0.008037474921):0.01018503902,ailFul1:0.02509896604):0.007538216293):1e-08,(ailMel1:0.01045208052,ursMar1:0.003922819718):0.007024355411):0.002426326266,(canFam3:1e-08,lycPic1:0.002804265574):0.01187141419):0.002003446876,((felCat8:0.005316154791,aciJub1:0.001883464062):0.001846233399,(panTig1:1e-08,panPar1:0.002821083601):0.001909248815):0.02982407):0.01237790438,(manPen1:0.01093325506,manJav1:0.01310360984):0.04614473632):0.0009597009973):0.004581940337,((eriEur2:0.1451019532,sorAra2:0.08564356229):0.007185302991,conCri1:0.1249047875):0.02185803593):0.01523503788):0.002548277143,((((((((((((mm10:0.005135863917,musCar1:0.007665775129):0.004712901047,musPah1:0.01230299544):0.01276338975,rn6:0.03351416582):0.02112167087,merUng1:0.04365317659):0.01179672355,((criGri1:0.01316770018,mesAur1:0.01390564616):0.01196924331,micOch1:0.04704161804):0.0147727963):0.03182474162,nanGal1:0.03655706745):0.02084713744,jacJac1:0.08591269655):0.01723688224,(casCan1:0.03422266458,dipOrd2:0.1245068975):0.005291715088):0.001142098343,((hetGla2:0.02099172082,fukDam1:0.02138614658):0.01719501784,((chiLan1:0.02732579367,octDeg1:0.03161716402):0.002936052427,cavPor3:0.03689484781):0.01167752313):0.02921712247):0.002411777852,marMar1:0.02655457359):0.00938746558,(oryCun2:0.01904437108,ochPri3:0.04135547487):0.02531657593):0.0009539207075,tupChi1:0.03416957551):1e-08):1e-08,galVar1:0.04140006752):0.002214988635,((micMur3:0.01586658553,proCoq1:0.006755026319):0.01080785959,otoGar3:0.0385067898):0.007617250676):0.001997764131,tarSyr2:0.03288705526):0.008979688527,((calJac3:0.00473347857,aotNan1:0.003731612519):1e-08,(saiBol1:0.006591883467,cebCap1:0.007490361889):1e-08):0.008443925597):0.01070174468,(((((rheMac8:1e-08,macFas5:0.0009358010358):1e-08,macNem1:0.0009354841766):0.0009364209955,(papAnu3:0.005648141848,(manLeu1:0.0009418335257,cerAty1:0.002833020618):0.0009299535103):1e-08):0.0009358175886,chlSab2:0.002818459259):0.002825839009,((colAng1:0.004718850535,pilTep1:0.002034477514):1e-08,(nasLar1:0.003761625393,(rhiRox1:0.0009390907518,rhiBie1:1e-08):1e-08):0.002820148429):1e-08):0.003531391125):0.00263334967,nomLeu3:0.003757973107):1e-08,ponAbe2:0.006007085699):0.00281418549,gorGor5:0.0009391885811):1e-08,(panTro5:1e-08,panPan2:1e-08):1e-08,hg38:0.001876938384);
DSG1	(((((((((((((((phaCin1:0.1624961256,sarHar1:0.1932645105):0.08450244008,monDom5:0.4231419379):0.3818480095,ornAna2:0.9648940254):0.664902001,((((loxAfr3:0.2197655807,triMan1:0.2797724988):0.03904217562,proCap2:0.2463520139):0.08078419389,(((chrAsi1:0.2168424959,echTel2:0.2288111392):0.07175241411,eleEdw1:0.2558503269):0.03102854903,oryAfe1:0.2875675137):0.03448631291):0.0632081194,(dasNov3:0.2654103234,choHof2:0.3516923219):0.1224457533):0.02519388564):0.07447079148,((((((((((((oviAri4:0.008639075732,oviCan1:0.002522152786):0.002227426422,capHir2:0.006876810285):0.01710485549,panHod1:0.01231189299):0.04283570124,(((bisBis1:0.003639032359,bosMut1:0.009679794584):0.01588244909,(bosInd1:1e-08,bosTau8:0.002323624653):0.02599583143):0.04491723531,bubBub1:0.04131372137):0.04000973083):0.02651659804,(odoVir1:0.03216233706,cerEla1:0.02862427738):0.02946251494):0.2543313067,(((((turTru3:0.02525443566,orcOrc1:0.01731552385):0.05340414257,delLeu1:0.05506191987):0.04102223761,lipVex1:0.0825985229):0.04257179123,phyCat1:0.1036576554):0.006633154323,(balAcu1:0.06870283841,balMys1:0.06426345863):0.03985700308):0.231345405):0.04844633837,susScr11:0.2637919441):0.04596147015,(((camFer2:1e-08,camBac1:0.001985553999):1e-08,camDro1:0.005990938143):0.02693578042,vicPac2:0.01321258031):0.328536304):0.09142006919,(((equCab3:1e-08,equPrz1:0.01408042267):1e-08,equAsi1:0.006744018765):0.196062275,cerSim1:0.1764055682):0.0908540418):0.003639217336,((((((myoBra1:0.008875689762,myoLuc2:0.03822837567):0.0109429184,myoDav1:0.07308192777):0.04138548734,eptFus1:0.09791122052):0.1467629971,minNat1:0.2072464605):0.08711630202,desRot1:0.2834722189):0.0586202987,(((pteAle1:0.02690612616,pteVam2:0.01829869924):0.05758196339,rouAeg1:0.1337848776):0.2229104056,(rhiSin1:0.24886924,hipArm1:0.2293147719):0.09663682991):0.02932381068):0.09795521809):0.0129203013,(((((((lepWed1:0.02275853539,neoSch1:0.05443602415):0.09758784908,odoRosDiv1:0.07892374404):0.03185980197,((musFur1:0.06523501862,enhLut1:0.0554303049):0.06672570763,ailFul1:0.07487912942):0.06172173999):0.001327469019,(ailMel1:0.04277538759,ursMar1:0.03831691736):0.07422510416):0.04263871882,(canFam3:0.0102137068,lycPic1:0.005322891393):0.1503295114):0.02192616806,((felCat8:0.00624256453,aciJub1:0.004429200101):0.01247995066,(panTig1:0.007596247927,panPar1:0.01445626985):0.007008445907):0.1381890537):0.08154810206,(manPen1:0.04197690848,manJav1:0.0387689556):0.5903896009):0.0263974146):0.05621166923,((eriEur2:0.3181911737,sorAra2:0.3161303585):0.01127074095,conCri1:0.4318486512):0.06232961905):0.01027313204):0.05401599695,((((((((((((mm10:0.07054997565,musCar1:0.08431122091):0.03291469662,musPah1:0.4417431948):0.1292838078,rn6:0.1669957304):0.09499960007,merUng1:0.1607708276):0.05441453409,((criGri1:0.04163103306,mesAur1:0.07875144977):0.07065909522,micOch1:0.1580815061):0.06631149895):0.08144641996,nanGal1:0.2499953768):0.05411824553,jacJac1:0.2394582178):0.03534086104,(casCan1:0.1232112877,dipOrd2:0.2673961891):0.06133465433):0.04367128243,((hetGla2:0.1103629497,fukDam1:0.2108922355):0.08587499325,((chiLan1:0.1219962031,octDeg1:0.1836379998):0.06515266107,cavPor3:0.3067925064):0.07622948485):0.2094637359):1e-08,(speTri2:0.03116974678,marMar1:1e-08):0.2336350552):0.02901548272,(oryCun2:0.1307259325,ochPri3:0.1727886178):0.1473083058):0.0346289857,tupChi1:0.3581977921):0.01618571405):0.009287154021,galVar1:0.2730693103):0.05711287738,((micMur3:0.1881432153,proCoq1:0.1238251379):0.1210780936,otoGar3:0.3789540974):0.1150352084):0.01685847344,tarSyr2:0.3358155118):0.1204219011,((calJac3:0.07324236536,aotNan1:0.08860236163):0.004876428719,(saiBol1:0.09588029821,cebCap1:0.05777026684):0.02947008877):0.181617022):0.09079361821,(((((rheMac8:0.01725904593,macFas5:0.01836352274):0.01750769848,macNem1:0.01746082673):1e-08,(papAnu3:0.01055316516,(manLeu1:0.005195908781,cerAty1:0.05106490877):1e-08):0.005255353273):0.01050797047,chlSab2:0.01844162434):0.02646331192,((colAng1:0.03030532302,pilTep1:0.03420600903):0.01814275345,(nasLar1:0.03170612184,(rhiRox1:0.001806495291,rhiBie1:0.002242269902):0.005488459901):0.02747017428):0.005883574671):0.04183764344):0.03984737899,nomLeu3:0.05026330197):0.0109001167,ponAbe2:0.0326098767):0.03947092603,gorGor5:0.01601507236):0.004106382127,(panTro5:0.002012756375,panPan2:0.001996169409):0.03017894636,hg38:0.01756782283);
DSG2	(((((((((((((((phaCin1:0.1201071239,sarHar1:0.06881249098):0.02692319311,monDom5:0.08380483211):0.3073645204,ornAna2:1.316844092):0.07284757016,((((loxAfr3:0.07898609902,triMan1:0.1058347918):1e-08,proCap2:0.122929998):0.03769766184,(((chrAsi1:0.1157596369,echTel2:0.1636172835):0.005831030153,eleEdw1:0.2653454484):1e-08,oryAfe1:0.06568693235):0.0267854185):0.04554214119,(dasNov3:0.1629354878,choHof2:0.08682198493):0.03943308892):0.01749857235):0.03277741241,((((((((((((oviAri4:1e-08,oviCan1:1e-08):0.005335359673,capHir2:0.006244706792):1e-08,panHod1:0.005338266093):0.01263817661,(((bisBis1:0.005386282486,bosMut1:1e-08):1e-08,(bosInd1:1e-08,bosTau8:1e-08):1e-08):0.01269452944,bubBub1:1e-08):0.006343131831):0.01481049493,(odoVir1:1e-08,cerEla1:1e-08):0.009438007875):0.02107440116,(((((turTru3:0.009506818659,orcOrc1:0.009507318729):0.004679768682,delLeu1:0.0142843751):0.01048212531,lipVex1:0.01992335755):0.01239169092,phyCat1:0.01622440714):1e-08,(balAcu1:0.02699644712,balMys1:0.004863001775):0.01448060559):0.02853984258):0.02937981481,susScr11:0.02458117499):1e-08,(((camFer2:1e-08,camBac1:1e-08):1e-08,camDro1:1e-08):0.01649077362,vicPac2:1e-08):0.03921280844):0.04051807024,(((equCab3:1e-08,equPrz1:0.02967780048):0.004436044837,equAsi1:0.004507241635):0.08716772701,cerSim1:0.03342774857):0.0533002026):1e-08,((((((myoBra1:0.0201188771,myoLuc2:0.04799213705):1e-08,myoDav1:0.03442607324):0.007831393035,eptFus1:0.05627849178):0.1303059288,minNat1:0.03041880028):1e-08,desRot1:0.1154381905):0.03082026061,(((pteAle1:0.004655878707,pteVam2:1e-08):0.01907475372,rouAeg1:0.01909868699):0.02581988053,(rhiSin1:0.06493076395,hipArm1:0.02771093269):0.01257181968):0.01726888281):0.01013547922):1e-08,(((((((lepWed1:0.0120736853,neoSch1:0.007329134527):0.0135444385,odoRosDiv1:0.0261969719):0.005598398177,((musFur1:0.01722775654,enhLut1:0.03058546509):0.039672762,ailFul1:0.01123925484):0.008753798898):0.004959228335,(ailMel1:0.02037249492,ursMar1:1e-08):0.02808654378):0.01461898949,(canFam3:0.003619017614,lycPic1:0.02657906491):0.0488524455):0.02471156385,((felCat8:0.007126904998,aciJub1:0.005461914831):1e-08,(panTig1:1e-08,panPar1:1e-08):1e-08):0.01672480829):0.02977001106,(manPen1:0.02286893663,manJav1:0.02222952527):0.1045470945):0.01441416397):0.01029147561,((eriEur2:0.1424923174,sorAra2:0.3151356):1e-08,conCri1:0.2049844551):0.09132430963):0.00996423204):0.06847374195,((((((((((((mm10:0.01922825581,musCar1:0.03215203075):0.014217418,musPah1:0.04186050756):0.036844285,rn6:0.05039712928):0.026868552,merUng1:0.07719789109):0.00832981237,((criGri1:1e-08,mesAur1:1e-08):0.04987174408,micOch1:0.0829591174):0.03055493364):0.06427860462,nanGal1:0.07713966747):0.02876778746,jacJac1:0.06697220553):0.01600901361,dipOrd2:0.07573482512):0.01685608486,((hetGla2:0.03109620363,fukDam1:0.1875858822):0.02987894126,((chiLan1:0.04304667694,octDeg1:0.102917406):1e-08,cavPor3:0.1721837054):0.004622488989):0.05411912157):0.02448771575,(speTri2:0.008988582544,marMar1:0.01741914868):0.05558170368):0.01209246952,(oryCun2:0.1007721214,ochPri3:0.1627188846):0.1616068472):0.01969592077,tupChi1:0.0470124984):1e-08):1e-08,galVar1:0.05146062926):0.01068834699,((micMur3:0.02196453972,proCoq1:0.0129323594):0.02548978333,otoGar3:0.09002190385):0.02512060998):0.01183252266,tarSyr2:0.05653089192):0.04929093859,((calJac3:0.04093484268,aotNan1:0.006779073243):0.01147255427,(saiBol1:0.0166792155,cebCap1:0.01795401224):0.00540173802):0.06863416563):0.01160029227,(((((rheMac8:1e-08,macFas5:0.004878232006):1e-08,macNem1:0.004880359965):0.00487746583,(papAnu3:1e-08,(manLeu1:0.005472184723,cerAty1:1e-08):0.004883265034):1e-08):0.004923807181,chlSab2:0.004916185841):1e-08,((colAng1:0.004943535522,pilTep1:0.004891844284):1e-08,(rhiRox1:1e-08,rhiBie1:1e-08):1e-08):1e-08):0.01448716987):0.01026085993,nomLeu3:1e-08):1e-08,ponAbe2:0.007329080086):1e-08,gorGor5:1e-08):1e-08,(panTro5:1e-08,panPan2:1e-08):0.004872007203,hg38:1e-08);
DSG3	(((((((((((((((phaCin1:0.08860447787,sarHar1:0.1807733572):0.06321195466,monDom5:0.1703725945):0.3005517182,ornAna2:0.8463037418):0.2785471968,((((loxAfr3:0.09496902401,triMan1:0.1104229376):0.02843511087,proCap2:0.1705640979):0.03690222513,(((chrAsi1:0.1542845407,echTel2:0.2195108106):0.03469906162,eleEdw1:0.2804561012):0.01283604189,oryAfe1:0.1547348326):0.01334076415):0.06069525913,choHof2:0.185966337):0.02733466075):0.04236627192,((((((((((((oviAri4:0.00178801367,oviCan1:0.00900025249):0.00497264913,capHir2:0.004736022562):0.01196547773,panHod1:0.02159387693):0.04298226019,(((bisBis1:0.007772752208,bosMut1:0.00684422914):1e-08,(bosInd1:0.004601117055,bosTau8:0.004412983146):0.005551433015):0.01952646402,bubBub1:0.03350573608):0.02569460238):0.01604293025,(odoVir1:0.007468785047,cerEla1:0.02161408359):0.03864441542):0.1401750285,(((((turTru3:0.02281186337,orcOrc1:0.006132148564):0.07837459644,delLeu1:0.05866046061):0.03653257045,lipVex1:0.07209546007):0.09703979171,phyCat1:0.1084549511):0.01381068634,(balAcu1:0.1236969906,balMys1:0.08436873276):0.1043747966):0.1132248456):0.04076624471,susScr11:0.1066344291):0.02165464867,(((camFer2:0.00144378585,camBac1:0.002916862894):1e-08,camDro1:0.00292544893):0.0104135841,vicPac2:0.02378421706):0.08837311157):0.05496789224,(((equCab3:0.002897424412,equPrz1:1e-08):0.004650120026,equAsi1:0.005541635914):0.0919070182,cerSim1:0.1162726284):0.03374053457):0.00206162177,((((((myoBra1:0.008320242968,myoLuc2:0.009806617339):0.0080713503,myoDav1:0.04622983817):0.03814449884,eptFus1:0.07541868601):0.09322904478,minNat1:0.1062359442):0.06387195527,desRot1:0.2284462695):0.04142598248,(((pteAle1:0.00132330301,pteVam2:0.005960268273):0.02970634571,rouAeg1:0.04534661329):0.1110035134,(rhiSin1:0.09937860802,hipArm1:0.1221624149):0.06882309579):0.002748760475):0.0825333139):0.02760683779,((((((neoSch1:0.02527085095,odoRosDiv1:0.0194199649):0.02519351702,((musFur1:0.02126830378,enhLut1:0.02289316177):0.04334961348,ailFul1:0.03042587414):0.01248757526):0.004703367756,(ailMel1:0.01811613353,ursMar1:0.01617488948):0.02710938571):0.02089916168,(canFam3:0.004272366701,lycPic1:0.00148654718):0.08002646096):0.007796130613,((felCat8:0.01267421815,aciJub1:0.01415822377):1e-08,(panTig1:0.004362860344,panPar1:1e-08):0.00788880178):0.09729151827):0.0412730068,(manPen1:0.01913606746,manJav1:0.03300362952):0.2029603645):0.02064525578):0.01615811245,((eriEur2:0.2335768614,sorAra2:0.2108536645):0.05499441804,conCri1:0.4350174142):0.07306218865):0.01259353513):0.05119899956,(((((((((((mm10:0.02310469435,musCar1:0.02146041381):0.00335820194,musPah1:0.0256989127):0.03814598027,rn6:0.08014607143):0.04655144001,((criGri1:0.0403682295,mesAur1:0.08096864854):0.02839975431,micOch1:0.08968859722):0.02752450522):0.08708252823,nanGal1:0.1906141214):0.0711331536,jacJac1:0.2365350017):0.07369990325,(casCan1:0.1101712169,dipOrd2:0.2023940802):0.02392254908):0.02154888034,((hetGla2:0.0681795883,fukDam1:0.09750198073):0.04498505782,((chiLan1:0.07014754807,octDeg1:0.1305315127):0.02498100944,cavPor3:0.125564174):0.02257208313):0.1979997889):0.0158240469,(speTri2:0.03405701735,marMar1:0.02016206099):0.2070685521):0.02736505103,(oryCun2:0.1445173735,ochPri3:0.2576535641):0.1190198961):0.04846892217,tupChi1:0.2433790015):0.01941950427):0.01612600359,galVar1:0.2270522742):0.03425858318,((micMur3:0.06695554978,proCoq1:0.04552463431):0.06283085174,otoGar3:0.2035111507):0.05906154705):0.01143483729,tarSyr2:0.1564558043):0.08735482061,((calJac3:0.02579935351,aotNan1:0.02746686366):0.00241043838,(saiBol1:0.03236255972,cebCap1:0.02744435874):0.006586482486):0.05441092193):0.03728877395,(((((rheMac8:1e-08,macFas5:1e-08):1e-08,macNem1:0.00142201502):0.007158120397,(papAnu3:0.00719624037,(manLeu1:0.008673917411,cerAty1:0.004304686315):1e-08):1e-08):0.003274062187,chlSab2:0.01549914776):0.009274159804,((colAng1:0.01370241811,pilTep1:0.01580097806):0.002088530986,(nasLar1:0.00381408758,(rhiRox1:1e-08,rhiBie1:0.004260732164):0.006333889234):0.01098988942):0.002785149575):0.02017768228):0.005487903217,nomLeu3:0.02890558142):0.003026977973,ponAbe2:0.01702765936):0.005785510234,gorGor5:0.008597902452):0.001395217055,(panTro5:0.001418947362,panPan2:0.001418117625):0.002857314561,hg38:0.00714780697);
DSG4	(((((((((((((((phaCin1:0.09590356294,sarHar1:0.0957460164):0.05950067608,monDom5:0.2140336415):0.2434639408,ornAna2:0.6687627438):0.4383250246,((((loxAfr3:0.1469565294,triMan1:0.1873409601):1e-08,proCap2:0.3669519903):0.03731477463,(((chrAsi1:0.3049178824,echTel2:0.3451570227):0.02617740769,eleEdw1:0.3401477666):0.02441972489,oryAfe1:0.1621764557):0.02811818346):0.06900765153,(dasNov3:0.2317805845,choHof2:0.2866471946):0.05630990918):0.002199228505):0.04700349824,((((((((((((oviAri4:0.009163022454,oviCan1:0.005092208151):0.003023796673,capHir2:0.02435400942):0.007525958741,panHod1:0.01797838098):0.01901741098,(((bisBis1:0.01452491141,bosMut1:0.00246093621):0.004854189883,(bosInd1:0.007235266187,bosTau8:0.002411648875):0.002442870718):0.01629653395,bubBub1:0.06111979254):0.03174696895):0.0119539509,(odoVir1:0.02513998004,cerEla1:0.01672388221):0.02205544636):0.1744248413,(((((turTru3:0.210356,orcOrc1:1e-08):1e-08,delLeu1:0.0421676486):0.09660933094,lipVex1:0.1521782917):0.1166187938,phyCat1:1e-08):0.1715516715,(balAcu1:0.1082823266,balMys1:0.06389760429):0.04263306273):0.07905832675):0.0404353308,susScr11:0.2043125586):0.02589320281,(((camFer2:0.002384970127,camBac1:1e-08):0.007413045463,camDro1:0.002111963174):0.06324895503,vicPac2:0.03129307199):0.2350900275):0.09516108319,(((equCab3:0.00214106219,equPrz1:0.01634610779):0.006396342283,equAsi1:0.003033008317):0.1215926142,cerSim1:0.1020752813):0.1056231572):0.03598996614,((((((myoBra1:0.02281941451,myoLuc2:0.01588712808):0.02354257231,myoDav1:0.03256634241):0.05014445055,eptFus1:0.1831135679):0.1639684331,minNat1:0.1015360059):0.0511738794,desRot1:0.2072909129):0.03590972025,(((pteAle1:0.007857123746,pteVam2:0.009631181915):0.04384711179,rouAeg1:0.07464168024):0.0659515469,(rhiSin1:0.09235162245,hipArm1:0.05976015901):0.05986943371):0.01546823867):0.09161443547):0.01430805617,(((((((lepWed1:0.01470290761,neoSch1:0.03205408906):0.04608556667,odoRosDiv1:0.05437661433):0.03415028665,((musFur1:0.02251630353,enhLut1:0.03911243922):0.06669069299,ailFul1:0.09590573316):0.04298832715):0.007013159707,(ailMel1:0.01989978314,ursMar1:0.03755081637):0.05558338049):0.05679507276,(canFam3:0.01207028247,lycPic1:1e-08):0.1550574277):0.05667705786,((felCat8:0.01087387604,aciJub1:0.009772860571):1e-08,(panTig1:0.05182564135,panPar1:0.00713219431):0.01014302914):0.1535186044):0.08617081271,(manPen1:0.08498888856,manJav1:0.08352313549):0.4260220222):0.01162971286):0.001932471031,((eriEur2:0.2509674969,sorAra2:0.2846464415):0.07807585909,conCri1:0.3155207833):0.1147564254):0.03753730245):0.0634454958,((((((((((((mm10:0.01552193251,musCar1:0.0135901259):0.02059575195,musPah1:0.02906193782):0.01807254874,rn6:0.07615823642):0.1014194665,merUng1:0.1786235578):0.02142713299,((criGri1:0.03885897127,mesAur1:0.07465106988):0.02527537479,micOch1:0.09926338877):0.07582413469):0.08117076258,nanGal1:0.2542553049):0.07034538178,jacJac1:0.2506721233):0.08346942673,(casCan1:0.2497768711,dipOrd2:0.2350934938):0.05220474663):0.03592010174,((hetGla2:0.1162800749,fukDam1:0.06588160535):0.0770347154,((chiLan1:0.08941247115,octDeg1:0.1455695968):0.03016620713,cavPor3:0.2050816867):0.03581678332):0.2188396126):0.03412538654,(speTri2:0.06022438562,marMar1:0.05015231096):0.2237333994):0.04606162437,(oryCun2:0.1620521599,ochPri3:0.09838324758):0.1899088923):0.0329770092,tupChi1:0.3316984994):0.02074840703):0.02929250922,galVar1:0.2149884771):0.07168008732,((micMur3:0.09051256188,proCoq1:0.01696200129):0.07842677419,otoGar3:0.3312247148):0.1514748734):0.03991301898,tarSyr2:0.2145349594):0.1210069448,((calJac3:0.05105309571,aotNan1:0.04681905982):1e-08,(saiBol1:0.02974859428,cebCap1:0.03959841907):0.01259469028):0.08847324531):0.07908990297,(((((rheMac8:0.004719613822,macFas5:0.009492973451):1e-08,macNem1:1e-08):0.01291841984,(papAnu3:0.009606864334,(manLeu1:0.008087083467,cerAty1:0.009573004889):0.01054966584):0.002139924624):0.01046532747,chlSab2:0.02783977893):0.005401034186,((colAng1:0.02283846351,pilTep1:0.008067422276):1e-08,(nasLar1:0.009527678772,(rhiRox1:0.02895570111,rhiBie1:1e-08):0.01217686465):0.01616795044):0.01687635439):0.03696926965):0.01754886128,nomLeu3:0.02661551167):0.003525524512,ponAbe2:0.02210298772):0.0109549702,gorGor5:0.01954824783):0.002211334544,(panTro5:0.004805788373,panPan2:0.002404888262):0.002692840617,hg38:0.01667444738);
DSN1	((((((((((((((phaCin1:0.1049498763,sarHar1:0.1161351558):0.02086482784,monDom5:0.1133905179):0.5766294568,((((loxAfr3:0.05443548285,triMan1:0.04245704371):0.0009328797302,proCap2:0.09586446403):0.02585114149,(((chrAsi1:0.161070084,echTel2:0.2151180524):0.005683581813,eleEdw1:0.2048730159):0.01907616332,oryAfe1:0.1045185567):0.0143150098):0.08524758181,(dasNov3:0.1090800631,choHof2:0.06578173938):0.06603050611):0.006242458678):0.001928137406,((((((((((((oviAri4:0.003149160594,oviCan1:1e-08):0.006273306136,capHir2:0.009596204612):0.006372168275,panHod1:0.01929672754):0.02036656016,(((bisBis1:0.003167704424,bosMut1:1e-08):1e-08,(bosInd1:1e-08,bosTau8:1e-08):0.00962240658):0.003130838336,bubBub1:0.003226831355):0.01874997359):0.004422249698,(odoVir1:0.01866929605,cerEla1:0.01043299962):0.02264763976):0.07940341062,(((((turTru3:0.003185240556,orcOrc1:1e-08):0.006418262657,delLeu1:1e-08):0.003143013801,lipVex1:0.02302472306):0.009954721398,phyCat1:0.01255883431):1e-08,(balAcu1:0.009593784416,balMys1:0.003169249286):0.006769700786):0.05078249137):0.01083014001,susScr11:0.0944055299):0.003629149118,(((camFer2:0.003102020087,camBac1:0.003108930671):1e-08,camDro1:1e-08):0.01328342792,vicPac2:0.01364356472):0.06862679522):0.04477204842,(((equCab3:1e-08,equPrz1:1e-08):0.003154263203,equAsi1:0.009506606046):0.08293832395,cerSim1:0.04055984763):0.04730177459):0.002979669916,((((((myoBra1:0.006192063182,myoLuc2:1e-08):0.003936459057,myoDav1:0.01235842865):0.01190772521,eptFus1:0.02244015756):0.02423454331,minNat1:0.04222369876):0.01806220862,desRot1:0.1134453714):0.02569866226,(((pteAle1:0.005789864322,pteVam2:0.006167923437):0.02055001537,rouAeg1:0.0185284505):0.07357675043,(rhiSin1:0.0635384655,hipArm1:0.07061736469):0.04084565897):0.007402618555):0.006401185401):0.002956257726,(((((neoSch1:0.01539789478,odoRosDiv1:0.02130675893):0.01574381068,((musFur1:0.01322103043,enhLut1:0.01552854845):0.02559978502,ailFul1:0.05795337653):0.01395036519):1e-08,(ailMel1:0.02563012602,ursMar1:0.01862604853):0.02316851766):0.01029370969,(canFam3:0.003294700694,lycPic1:0.006219085718):0.0561288435):0.02320647591,((felCat8:0.003474467835,aciJub1:0.01267278437):1e-08,(panTig1:1e-08,panPar1:0.003130530657):0.009472200116):0.05178879624):0.06786786364):0.008295319309,((eriEur2:0.4008131282,sorAra2:0.2609557775):0.00383195697,conCri1:0.1248246286):0.01539849826):0.02296268376):0.03630745493,((((((((((((mm10:0.003833854484,musCar1:0.01964098585):0.02348110118,musPah1:0.09291276599):0.04271996193,rn6:0.05743663691):0.1166989047,merUng1:0.1417287408):0.01742222139,((criGri1:0.03854494338,mesAur1:0.04284240419):0.04023615594,micOch1:0.1229101716):0.0243956655):0.08262355679,nanGal1:0.1495415676):0.02364798047,jacJac1:0.1531997858):0.03327382902,(casCan1:0.09895924286,dipOrd2:0.1350982273):0.02083554654):0.02463333781,((hetGla2:0.03890968719,fukDam1:0.04310884376):0.03638788503,((chiLan1:0.06195340002,octDeg1:0.07510239677):0.007816194218,cavPor3:0.129334291):0.01884947151):0.1036852728):1e-08,(speTri2:0.01064547803,marMar1:0.004838710258):0.1011429367):0.05571280914,(oryCun2:0.1506018277,ochPri3:0.1601134778):0.1355205034):0.007984142732,tupChi1:0.146981305):0.006990631809):0.02775704689,galVar1:0.09281846284):0.0151691266,((micMur3:0.04009006229,proCoq1:0.01665604905):0.03042564791,otoGar3:0.1000972547):0.03719886778):0.01423837848,tarSyr2:0.1267766612):0.06447201148,((calJac3:0.02572606623,aotNan1:0.01241127285):1e-08,(saiBol1:0.0155327517,cebCap1:0.01549012147):1e-08):0.02828725589):0.01355132725,(((((rheMac8:0.00309833387,macFas5:0.003105675025):0.003112427105,macNem1:0.04022476332):0.006212912453,(papAnu3:0.003108504471,(manLeu1:1e-08,cerAty1:0.006217432048):1e-08):1e-08):1e-08,chlSab2:0.006610391176):0.006244777178,((colAng1:0.006275684361,pilTep1:0.0031036283):1e-08,(nasLar1:1e-08,(rhiRox1:0.006252295197,rhiBie1:1e-08):0.005958925378):0.0002688986643):0.006210354726):0.02484777734):0.003859702327,nomLeu3:0.02222617926):1e-08,ponAbe2:0.005063855477):0.006256932509,gorGor5:0.003109156126):1e-08,(panTro5:1e-08,panPan2:0.003083479739):0.003088229996,hg38:0.003097429711);
DSP	((((((((((((((phaCin1:0.01924300599,monDom5:0.03262484687):0.03332230918,ornAna2:0.06841871081):0.03666380944,((((loxAfr3:0.02777966354,triMan1:0.04318914209):0.003656506137,proCap2:0.04260125884):0.01248847791,(((chrAsi1:0.01777889453,echTel2:0.07763538739):0.002390420172,eleEdw1:0.02428146816):0.003548423455,oryAfe1:0.02306165208):0.002676596408):0.008693071073,dasNov3:0.09812943638):0.001631055099):0.005740599159,((((((((((((oviAri4:1e-08,oviCan1:0.007124273647):0.002381594486,capHir2:0.002686686337):0.002096008966,panHod1:0.006246256285):0.003993550891,(((bisBis1:1e-08,bosMut1:0.0021647365):1e-08,(bosInd1:0.001265085723,bosTau8:0.0004248898978):1e-08):0.002768685981,bubBub1:0.00361081096):0.00666445874):0.002944929269,(odoVir1:0.002900840191,cerEla1:0.005996353119):0.00163819505):0.01974636089,(((((turTru3:0.004645641561,orcOrc1:0.003731152538):0.0178511623,delLeu1:0.01321155728):0.009375659219,lipVex1:0.01996123421):0.01911288367,phyCat1:0.04823413504):0.007204423494,(balAcu1:0.01815451026,balMys1:0.01742011472):0.01959143017):0.04954838513):0.008716339502,susScr11:0.05051546848):0.004772162258,(((camFer2:1e-08,camBac1:0.001964477628):0.003972480572,camDro1:1e-08):0.003792326718,vicPac2:0.004562764336):0.03376280117):0.01064436902,(((equCab3:0.0004201850512,equPrz1:1e-08):0.0006690628783,equAsi1:0.0006704855434):0.01599483498,cerSim1:0.02229047944):0.01147807958):0.003331591986,((((((myoBra1:0.001662570504,myoLuc2:0.007807003984):0.001987296758,myoDav1:0.01268224203):0.005544821108,eptFus1:0.007975548673):0.01096910038,minNat1:0.01777963601):0.006933287153,desRot1:0.0652453694):0.00696023396,(((pteAle1:0.003365442808,pteVam2:0.001781192456):0.002271298978,rouAeg1:0.007471069281):0.01687507781,(rhiSin1:0.02063644905,hipArm1:0.01726856079):0.01065257037):0.003536323189):0.01443554967):1e-08,((((((neoSch1:0.01150780067,odoRosDiv1:0.00693195267):0.007920675428,((musFur1:0.005221829861,enhLut1:0.001820160337):0.009763097071,ailFul1:0.005827572801):0.004352592089):0.000860340294,(ailMel1:0.004842398218,ursMar1:0.002687884141):0.008752919592):0.005113035372,(canFam3:1e-08,lycPic1:0.001070230981):0.01376468428):0.004885584995,((felCat8:0.002223318199,aciJub1:0.004299855226):0.0005749417363,(panTig1:0.003113260537,panPar1:0.004064085207):0.004231955974):0.007158473698):0.009755178345,(manPen1:0.00369007861,manJav1:0.005550412931):0.04149156963):0.003839004783):0.002408709737,((eriEur2:0.02993461887,sorAra2:0.183651616):1e-08,conCri1:0.1669616455):0.01818617868):0.002723121391):0.003960246617,((((((((((((mm10:0.002799073955,musCar1:0.003069032574):0.002669485264,musPah1:0.0109348955):0.00730173931,rn6:0.004786691675):0.01119259101,merUng1:0.01903747938):0.003440016872,((criGri1:0.005028819597,mesAur1:0.004479575301):0.002161440526,micOch1:0.01040058114):0.001718732616):0.006435659598,nanGal1:0.0139906386):0.007136947184,jacJac1:0.04889261076):0.002207637074,(casCan1:0.01737423504,dipOrd2:0.01593181255):0.002434612067):0.004932920432,((hetGla2:0.01264304072,fukDam1:0.01245876231):0.01184808011,((chiLan1:0.009866635492,octDeg1:0.01408580759):0.003723666298,cavPor3:0.02187829959):0.00258574799):0.02849364314):0.003447793018,(speTri2:0.001773824926,marMar1:0.003904458856):0.02197218789):0.002997410323,(oryCun2:0.02037921285,ochPri3:0.03484059467):0.01366926408):0.002647980416,tupChi1:0.03606318826):0.000719052652):0.002926923783,galVar1:0.03644962415):0.001467260831,((micMur3:0.01253015854,proCoq1:0.002512986362):0.01483799745,otoGar3:0.02591863181):0.009911713469):0.004803726386,tarSyr2:0.02385963331):0.01338000448,((calJac3:0.005181015682,aotNan1:0.005401944171):1e-08,(saiBol1:0.007602888661,cebCap1:0.004287655279):0.001388340503):0.00670384379):0.002767136042,(((((rheMac8:0.0008430899245,macFas5:0.02938956836):1e-08,macNem1:1e-08):0.0008200408241,(papAnu3:0.0008442423984,(manLeu1:0.001288734264,cerAty1:0.0004229167792):1e-08):0.0004230695771):0.0004105547816,chlSab2:0.001692465714):0.001654535018,((colAng1:0.001893645072,pilTep1:0.002139424286):0.03046121452,(nasLar1:0.0005163804985,(rhiRox1:1e-08,rhiBie1:1e-08):0.0008453180785):0.0009429525935):0.00113776842):0.00607634325):0.002108662333,nomLeu3:0.002861165475):0.0005657793467,ponAbe2:0.003887360799):0.001266484955,gorGor5:0.0004208367307):0.0004209056879,(panTro5:0.002107134983,panPan2:0.0004208787334):0.0004214219816,hg38:0.001264023501);
DSPP	((((((((((((((phaCin1:0.1791291484,sarHar1:0.1248297385):0.01731916301,monDom5:0.2480679042):0.6613838069,((((loxAfr3:0.1227554835,triMan1:0.09154463567):0.01036481536,proCap2:0.2633916139):0.06195196551,((chrAsi1:0.2086343649,echTel2:0.2812037474):0.01838662344,eleEdw1:0.3079795537):0.007631330356):0.08670047166,(dasNov3:0.2505680309,choHof2:0.2617397422):0.1512242528):0.01242337317):0.03487192788,((((((((((((oviAri4:0.01302403888,oviCan1:0.006443526427):0.07325919737,capHir2:0.02457790831):0.003535327379,panHod1:0.04276685005):0.07819751438,(((bisBis1:0.04818410757,bosMut1:0.04093405197):0.006791528216,(bosInd1:1e-08,bosTau8:0.1230614462):0.008036132087):0.09585379961,bubBub1:1e-08):1e-08):0.01056956919,(odoVir1:0.02506728219,cerEla1:0.2990309431):0.03617482773):0.1439727912,(((((turTru3:0.007996812311,orcOrc1:0.008470352707):0.02245804934,delLeu1:0.08259127284):0.03697035621,lipVex1:0.04816866975):0.04625574235,phyCat1:0.119763749):0.01585660033,(balAcu1:1.728797393,balMys1:0.0504798082):1e-08):0.08644632308):0.01047740443,susScr11:0.2159329186):0.01863173459,(((camFer2:0.004941128565,camBac1:0.01851005697):0.02188423649,camDro1:0.03295441109):0.006555441545,vicPac2:0.02570841465):0.1480882176):0.05749281794,(((equCab3:1e-08,equPrz1:0.003928300378):0.004897588506,equAsi1:0.01282714962):0.147073914,cerSim1:0.1341425978):0.04858703215):0.01159742468,((((((myoBra1:0.01725758519,myoLuc2:0.03506082459):0.0361867633,myoDav1:0.09155937109):0.03299425306,eptFus1:0.07394501423):0.06591106283,minNat1:0.1789550159):0.02405532475,desRot1:0.2385107718):0.02736030224,(((pteAle1:0.005100831272,pteVam2:0.02357236349):0.05335432297,rouAeg1:0.05762968634):0.09854963418,(rhiSin1:0.1023818722,hipArm1:0.1128001611):0.0794513041):0.01814056286):0.02287880014):0.007536045194,((((((lepWed1:0.02945173029,neoSch1:0.02309457428):0.0317536247,odoRosDiv1:0.07247968411):0.05607487793,((musFur1:0.04705522527,enhLut1:0.03948016482):0.02636356563,ailFul1:0.05774316532):0.06066663299):0.001624191702,(ailMel1:0.02904975224,ursMar1:0.01678401478):0.06699734044):0.01768420293,(canFam3:0.005181802094,lycPic1:0.007727101472):0.1184442402):0.04011652503,((felCat8:0.04499781794,aciJub1:0.02943845168):0.007335533255,(panTig1:0.027041529,panPar1:0.03114217365):0.009704233432):0.1157017336):0.08663294722):0.008247088843,((eriEur2:0.3572067975,sorAra2:0.2472676939):0.02796550207,conCri1:0.3714313029):0.05273842082):0.02414784954):0.01750900271,((((((((((((mm10:0.03392342599,musCar1:0.03221398353):0.02082208669,musPah1:0.04946976102):0.04401699634,rn6:0.08777316761):0.08802205898,merUng1:0.2346414118):0.01046934927,((criGri1:0.05948840555,mesAur1:0.1100349918):0.07483756605,micOch1:0.1771013829):0.09835337001):0.1332627922,nanGal1:0.1646980966):0.05151926938,jacJac1:0.2963256663):0.04709127243,(casCan1:0.2004601812,dipOrd2:0.3017348924):0.06353000891):0.01703611116,((hetGla2:0.06916346419,fukDam1:0.1613497691):0.08542709168,((chiLan1:0.225122039,octDeg1:0.2290206019):0.009084969413,cavPor3:0.3416590882):0.04828571888):0.3031890801):0.006645426837,(speTri2:0.03202824544,marMar1:0.03453647657):0.1260533617):0.03167091731,(oryCun2:0.2809743217,ochPri3:0.3037457055):0.1011294262):0.003941202621,tupChi1:0.2749249376):0.01079296941):0.008593643338,galVar1:0.2586466837):0.004001318614,((micMur3:0.1231980571,proCoq1:0.07940287241):0.0198886704,otoGar3:0.1922410812):0.04967608248):0.002789869018,tarSyr2:0.1595279988):0.08867351269,((calJac3:0.05050208807,aotNan1:0.09148787382):1e-08,(saiBol1:0.1011220097,cebCap1:0.08692614174):0.01811315214):0.05107945121):0.04473918256,(((((rheMac8:0.00545324946,macFas5:0.0007878960815):0.003106511947,macNem1:0.00872786056):0.008622471533,(papAnu3:0.02096636892,(manLeu1:0.008333411826,cerAty1:1e-08):0.03259677833):0.09181863683):0.01237003815,chlSab2:0.01982396015):0.01805432939,((colAng1:0.01098814229,pilTep1:0.01997716176):0.02553335321,(nasLar1:0.008129907685,(rhiRox1:0.01352772891,rhiBie1:0.007952116203):0.003139669149):0.0157905782):0.02072095805):0.04115332417):0.02311990092,nomLeu3:0.09607555746):0.04331508458,ponAbe2:0.04890956899):0.01523557945,gorGor5:0.03436280799):0.06962817158,(panTro5:0.07868139972,panPan2:0.006774021816):0.001166098368,hg38:0.005321944946);
DST	((((((((((((((phaCin1:0.02662896746,sarHar1:0.03526174181):0.01696823296,monDom5:0.03835493877):0.198845023,((((loxAfr3:0.03390569824,triMan1:0.03575944864):0.0002872686777,proCap2:0.06377498454):0.005951154836,(((chrAsi1:0.05484236393,echTel2:0.0714535155):1e-08,eleEdw1:0.07072722201):0.00167707041,oryAfe1:0.04417668476):0.002373663788):0.01869219614,(dasNov3:0.04921698282,choHof2:0.04349339328):0.02236383007):0.005706282263):0.004903854945,((((((((((((oviAri4:0.001583803933,oviCan1:0.01270309704):0.003245195084,capHir2:0.004237453845):0.001397456674,panHod1:0.008679125856):0.00898615215,(((bisBis1:0.001430234209,bosMut1:0.005772534082):0.0004499061193,(bosInd1:0.000960755326,bosTau8:0.0005899876244):0.001790151377):0.008870467489,bubBub1:0.01191339023):0.009026385661):0.008600889766,(odoVir1:0.009664809164,cerEla1:0.009509598307):0.01595739046):0.07805783394,(((((turTru3:0.003940432226,orcOrc1:0.003048925299):0.004932584573,delLeu1:0.008953821737):0.005868668912,lipVex1:0.01356129133):0.006300063093,phyCat1:0.02599695754):0.0005238603212,(balAcu1:0.007013139086,balMys1:0.005666242942):0.01107944266):0.04099007962):0.01629314657,susScr11:0.147220069):0.02658055165,(((camFer2:0.0027522093,camBac1:0.003677516125):0.002030001896,camDro1:0.003626047099):0.006768005773,vicPac2:0.007341209266):0.1136927912):0.06616574332,(((equCab3:0.0008683217804,equPrz1:0.0005000890535):0.002587347628,equAsi1:0.001389270631):0.03010203002,cerSim1:0.02773153756):0.01127824051):0.004789062907,((((((myoBra1:0.003407191601,myoLuc2:0.002522008573):0.00188455708,myoDav1:0.01020369782):0.01186903286,eptFus1:0.01051742197):0.02444670554,minNat1:0.05143186611):0.02094131376,desRot1:0.05733566048):0.01370485291,(((pteAle1:0.001338048363,pteVam2:0.001801650911):0.006054799835,rouAeg1:0.01289675537):0.02699025094,(rhiSin1:0.02678799854,hipArm1:0.01796711321):0.02231935513):0.001738235737):0.01628660226):1e-08,(((((((lepWed1:0.003135866075,neoSch1:0.004966778557):0.009425069903,odoRosDiv1:0.007846898212):0.009498557817,((musFur1:0.005501527565,enhLut1:0.00715070242):0.01043152975,ailFul1:0.01171124412):0.009861878953):0.001437573532,(ailMel1:0.005649069963,ursMar1:0.006718163889):0.01095763589):0.003078732381,(canFam3:0.0008436103964,lycPic1:0.0005953981489):0.02772643114):0.007108491862,((felCat8:0.002140037016,aciJub1:0.002264166154):1e-08,(panTig1:0.0008917825956,panPar1:0.0008905057847):0.002200479618):0.03117326924):0.01348988874,(manPen1:0.05243115049,manJav1:0.01303064381):0.07679097441):0.003088159493):0.002154101073,((eriEur2:0.06527423624,sorAra2:0.09735813351):0.005944564329,conCri1:0.05813262313):0.0138954934):0.01209005891):0.009864820938,((((((((((((mm10:0.005695269007,musCar1:0.007949182797):0.01415491784,musPah1:0.01866484185):0.01333073906,rn6:0.05217289022):0.02750744114,merUng1:0.07567713901):0.008149312568,((criGri1:0.01333384047,mesAur1:0.02098865797):0.01265810204,micOch1:0.03602778037):0.01137862457):0.04678759069,nanGal1:0.05528802361):0.01844967657,jacJac1:0.1164006795):0.02331130388,(casCan1:0.09017665804,dipOrd2:0.170449016):0.01644393766):0.006939093659,((hetGla2:0.0342623851,fukDam1:0.04462457495):0.01567706118,((chiLan1:0.03031195405,octDeg1:0.05860003931):0.01176771352,cavPor3:0.08628716067):0.01639135321):0.03776835986):0.001123375374,(speTri2:0.00578784591,marMar1:0.004456791221):0.04729797062):0.008141768459,(oryCun2:0.04178175177,ochPri3:0.07574829424):0.02206743552):0.002863194344,tupChi1:0.05923953417):0.00176805394):0.001837583131,galVar1:0.03998681056):0.005203069024,((micMur3:0.01507950477,proCoq1:0.01221515437):0.01686991406,otoGar3:0.07191339053):0.01361536697):0.004330985704,tarSyr2:0.0395395913):0.01870645704,((calJac3:0.01272980674,aotNan1:0.008170124523):0.001681591949,(saiBol1:0.009481397585,cebCap1:0.01123646093):0.002028553146):0.009881898457):0.001775524655,(((((rheMac8:0.001330118762,macFas5:0.001775839733):1e-08,macNem1:0.0008861073978):0.0008867128068,(papAnu3:0.003106506918,(manLeu1:0.004461614798,cerAty1:0.001788490118):0.0004329695269):1e-08):0.001774311767,chlSab2:0.005800736738):0.001764460512,((colAng1:0.004662322905,pilTep1:0.002506445782):0.0004376206319,(nasLar1:0.004547662572,(rhiRox1:0.0004435863701,rhiBie1:1e-08):0.0004705556805):0.003388547451):0.001970993811):0.006778197317):0.003596506944,nomLeu3:0.009101860906):0.0009637693395,ponAbe2:0.009743447745):0.003930704352,gorGor5:0.002215317326):1e-08,(panTro5:0.0004426654702,panPan2:0.002217939787):0.001772441669,hg38:0.004444026158);
DSTN	(((((((((((((((phaCin1:0.01485493146,sarHar1:1e-08):1e-08,monDom5:1e-08):0.007393403112,ornAna2:0.007257638782):1e-08,((((loxAfr3:1e-08,triMan1:0.007257025854):1e-08,proCap2:1e-08):1e-08,(((chrAsi1:0.007376680955,echTel2:1e-08):1e-08,eleEdw1:1e-08):1e-08,oryAfe1:0.007257034644):1e-08):1e-08,(dasNov3:1e-08,choHof2:1e-08):1e-08):1e-08):1e-08,((((((((((((oviAri4:1e-08,oviCan1:1e-08):1e-08,capHir2:1e-08):1e-08,panHod1:0.007267534267):1e-08,(((bisBis1:1e-08,bosMut1:1e-08):1e-08,(bosInd1:1e-08,bosTau8:1e-08):1e-08):1e-08,bubBub1:1e-08):1e-08):1e-08,(odoVir1:1e-08,cerEla1:1e-08):1e-08):1e-08,(((((turTru3:1e-08,orcOrc1:1e-08):1e-08,delLeu1:1e-08):1e-08,lipVex1:1e-08):1e-08,phyCat1:1e-08):1e-08,(balAcu1:1e-08,balMys1:1e-08):1e-08):0.007257043099):1e-08,susScr11:1e-08):1e-08,(((camFer2:1e-08,camBac1:1e-08):1e-08,camDro1:1e-08):1e-08,vicPac2:1e-08):1e-08):1e-08,(((equCab3:1e-08,equPrz1:1e-08):1e-08,equAsi1:1e-08):1e-08,cerSim1:1e-08):1e-08):1e-08,((((((myoBra1:1e-08,myoLuc2:1e-08):1e-08,myoDav1:1e-08):1e-08,eptFus1:1e-08):1e-08,minNat1:1e-08):1e-08,desRot1:0.007243698848):1e-08,(((pteAle1:1e-08,pteVam2:1e-08):1e-08,rouAeg1:1e-08):1e-08,(rhiSin1:1e-08,hipArm1:1e-08):1e-08):1e-08):1e-08):1e-08,(((((((lepWed1:1e-08,neoSch1:1e-08):1e-08,odoRosDiv1:1e-08):1e-08,((musFur1:1e-08,enhLut1:1e-08):1e-08,ailFul1:1e-08):1e-08):1e-08,(ailMel1:1e-08,ursMar1:1e-08):1e-08):1e-08,(canFam3:1e-08,lycPic1:1e-08):1e-08):1e-08,((felCat8:1e-08,aciJub1:0.01523768345):1e-08,(panTig1:0.00771231853,panPar1:1e-08):1e-08):1e-08):1e-08,(manPen1:1e-08,manJav1:1e-08):1e-08):1e-08):1e-08,((eriEur2:1e-08,sorAra2:1e-08):1e-08,conCri1:1e-08):1e-08):1e-08):1e-08,((((((((((((mm10:1e-08,musCar1:1e-08):1e-08,musPah1:0.7098095474):0.006591875053,rn6:0.007957823502):1e-08,merUng1:0.01602231315):0.00986410002,((criGri1:0.02100268432,mesAur1:0.01713291673):1e-08,micOch1:0.0158158653):0.01141164831):0.007141473908,nanGal1:0.01503695412):1e-08,jacJac1:1e-08):0.02996061549,(casCan1:1e-08,dipOrd2:1e-08):1e-08):1e-08,((hetGla2:1e-08,fukDam1:1e-08):1e-08,((chiLan1:1e-08,octDeg1:1e-08):1e-08,cavPor3:1e-08):1e-08):1e-08):1e-08,(speTri2:0.007565003801,marMar1:1e-08):1e-08):1e-08,(oryCun2:1e-08,ochPri3:1e-08):1e-08):1e-08,tupChi1:1e-08):1e-08):1e-08,galVar1:0.007257089635):1e-08,((micMur3:1e-08,proCoq1:0.01467317443):1e-08,otoGar3:0.007257103059):1e-08):1e-08,tarSyr2:1e-08):1e-08,((calJac3:1e-08,aotNan1:1e-08):1e-08,(saiBol1:1e-08,cebCap1:1e-08):1e-08):1e-08):1e-08,(((((rheMac8:1e-08,macFas5:1e-08):1e-08,macNem1:1e-08):1e-08,(papAnu3:1e-08,(manLeu1:0.01454445663,cerAty1:1e-08):1e-08):1e-08):1e-08,chlSab2:1e-08):1e-08,((colAng1:1e-08,pilTep1:1e-08):1e-08,(nasLar1:1e-08,(rhiRox1:1e-08,rhiBie1:0.1696439858):1e-08):1e-08):1e-08):1e-08):1e-08,nomLeu3:1e-08):1e-08,ponAbe2:1e-08):1e-08,gorGor5:1e-08):1e-08,(panTro5:1e-08,panPan2:1e-08):1e-08,hg38:1e-08);
DSTYK	(((((((((((((((phaCin1:0.09004993735,sarHar1:0.08524103537):1e-08,monDom5:0.05289941502):0.02470789659,ornAna2:0.5311680732):0.3612531754,((((loxAfr3:0.1086184199,triMan1:0.0437167619):1e-08,proCap2:1e-08):0.08449525542,(((chrAsi1:0.106773128,echTel2:0.09360663376):0.04787955073,eleEdw1:0.07184297401):1e-08,oryAfe1:0.1011043758):0.01868003179):0.03189030652,(dasNov3:0.1824492474,choHof2:0.02032810689):0.03629607342):1e-08):0.004837500239,((((((((((((oviAri4:1e-08,oviCan1:0.1245836949):1e-08,capHir2:1e-08):1e-08,panHod1:1e-08):1e-08,(((bisBis1:1e-08,bosMut1:1e-08):1e-08,(bosInd1:1e-08,bosTau8:1e-08):1e-08):1e-08,bubBub1:1e-08):0.08435358973):1e-08,(odoVir1:1e-08,cerEla1:1e-08):1e-08):0.2555750483,(((((turTru3:1e-08,orcOrc1:1e-08):1e-08,delLeu1:1e-08):1e-08,lipVex1:1e-08):0.1855158612,phyCat1:1e-08):1e-08,(balAcu1:1e-08,balMys1:0.01093857755):1e-08):0.05562674068):1e-08,susScr11:0.1248139948):1e-08,(((camFer2:1e-08,camBac1:1e-08):1e-08,camDro1:1e-08):1e-08,vicPac2:1e-08):0.02272583847):0.01522722027,(((equCab3:0.0225749431,equPrz1:0.01089685628):0.01107999871,equAsi1:1e-08):0.02600085591,cerSim1:0.01267012617):0.03149806805):0.02108057902,((((((myoBra1:1e-08,myoLuc2:1e-08):1e-08,myoDav1:0.007541422813):1e-08,eptFus1:0.02280539856):0.02627274109,minNat1:0.01031367687):1e-08,desRot1:0.1394367814):1e-08,(((pteAle1:1e-08,pteVam2:1e-08):1e-08,rouAeg1:0.1071337685):0.2501241235,(rhiSin1:1e-08,hipArm1:1e-08):1e-08):1e-08):0.009672280802):1e-08,((((((neoSch1:0.01037434379,odoRosDiv1:1e-08):1e-08,((musFur1:1e-08,enhLut1:1e-08):1e-08,ailFul1:0.1089725842):0.108570476):1e-08,(ailMel1:0.0105895898,ursMar1:0.01058130675):0.01381834275):1e-08,(canFam3:1e-08,lycPic1:1e-08):0.02389058236):1e-08,((felCat8:1e-08,aciJub1:1e-08):1e-08,(panTig1:1e-08,panPar1:1e-08):1e-08):0.02351532319):0.0002238709896,(manPen1:0.08428650793,manJav1:0.08858754314):0.5875005232):0.01823373922):1e-08,((eriEur2:0.1682946823,sorAra2:1e-08):0.1897658969,conCri1:0.3887951214):0.009904771309):1e-08):0.08576888234,((((((((((((mm10:1e-08,musCar1:1e-08):1e-08,musPah1:1e-08):0.01868975705,rn6:0.02457093314):0.02432683932,merUng1:0.0144288932):0.0771082897,((criGri1:1e-08,mesAur1:1e-08):1e-08,micOch1:0.08357730294):1e-08):0.03917833181,nanGal1:0.1325320931):1e-08,jacJac1:0.103749825):1e-08,(casCan1:0.02284415896,dipOrd2:0.084001619):1e-08):1e-08,((hetGla2:0.03379745249,fukDam1:0.0415577483):0.01476062352,((chiLan1:0.01198298305,octDeg1:0.0901392802):1e-08,cavPor3:0.04412983179):1e-08):0.07137809035):1e-08,(speTri2:0.009779598086,marMar1:0.005025262543):0.05462030152):1e-08,(oryCun2:0.1425296259,ochPri3:0.02813270825):0.02908887776):1e-08,tupChi1:0.1567043754):1e-08):1e-08,galVar1:0.02241893096):1e-08,((micMur3:0.01826857531,proCoq1:1e-08):0.01986707062,otoGar3:0.04062817677):0.01955115815):0.03891276659,tarSyr2:0.02880789036):1e-08,((calJac3:1e-08,aotNan1:1e-08):1e-08,(saiBol1:1e-08,cebCap1:1e-08):1e-08):0.02291191091):1e-08,(((((rheMac8:1e-08,macFas5:1e-08):1e-08,macNem1:1e-08):1e-08,(papAnu3:1e-08,(manLeu1:1e-08,cerAty1:1e-08):1e-08):1e-08):1e-08,chlSab2:1e-08):0.01079568223,((colAng1:0.02120200835,pilTep1:1e-08):1e-08,(nasLar1:1e-08,(rhiRox1:1e-08,rhiBie1:1e-08):1e-08):1e-08):1e-08):1e-08):0.01037294163,nomLeu3:1e-08):1e-08,ponAbe2:0.02337302904):1e-08,gorGor5:1e-08):1e-08,(panTro5:1e-08,panPan2:1e-08):1e-08,hg38:0.02125319506);
DTD1	((((((((((((((phaCin1:0.02781641319,sarHar1:0.02307888893):0.01886083665,monDom5:0.03865269667):0.3544589494,((((loxAfr3:0.03284021116,triMan1:0.08543265605):1e-08,proCap2:0.02777835343):1e-08,(((chrAsi1:0.1474290933,echTel2:0.2227309773):1e-08,eleEdw1:0.4662177922):1e-08,oryAfe1:0.08855085926):0.02595708494):0.02933290339,(dasNov3:0.0658538818,choHof2:0.1343273771):0.09647165977):1e-08):0.03091126009,((((((((((((oviAri4:1e-08,oviCan1:1e-08):1e-08,capHir2:1e-08):0.02370735441,panHod1:0.03012161971):0.02353728729,(((bisBis1:1e-08,bosMut1:1e-08):1e-08,(bosInd1:1e-08,bosTau8:1e-08):1e-08):1e-08,bubBub1:1e-08):0.02336045674):1e-08,(odoVir1:0.04881679591,cerEla1:1e-08):1e-08):0.283617998,(((((turTru3:1e-08,orcOrc1:1e-08):1e-08,delLeu1:1e-08):1e-08,lipVex1:1e-08):0.02854098074,phyCat1:0.03287809771):1e-08,(balAcu1:1e-08,balMys1:1e-08):1e-08):0.05183491579):0.03693094591,susScr11:0.08706502147):1e-08,(((camFer2:1e-08,camBac1:1e-08):1e-08,camDro1:1e-08):1e-08,vicPac2:1e-08):0.4758626585):0.06019252464,(((equCab3:1e-08,equPrz1:1e-08):1e-08,equAsi1:1e-08):1e-08,cerSim1:0.0433527803):0.01875856607):0.02149692749,((((((myoBra1:1e-08,myoLuc2:1e-08):1e-08,myoDav1:1e-08):0.02540856805,eptFus1:0.02501501632):0.02644986726,minNat1:0.1085713327):0.02507786014,desRot1:0.1096351266):1e-08,(((pteAle1:1e-08,pteVam2:1e-08):1e-08,rouAeg1:1e-08):0.05112362926,(rhiSin1:0.02864653004,hipArm1:0.03945687366):1e-08):1e-08):1e-08):0.005895088101,(((((((lepWed1:1e-08,neoSch1:1e-08):0.0001580636139,odoRosDiv1:0.03793930601):0.2337015601,((musFur1:0.0136681397,enhLut1:0.00768377241):0.08858989296,ailFul1:1e-08):1e-08):0.007845664476,(ailMel1:1e-08,ursMar1:1e-08):0.06331172498):1e-08,(canFam3:1e-08,lycPic1:1e-08):1e-08):1e-08,((felCat8:1e-08,aciJub1:1e-08):1e-08,(panTig1:1e-08,panPar1:1e-08):1e-08):1e-08):0.003480382965,manPen1:1e-08):0.05238944551):0.0372368384,((eriEur2:0.03444542142,sorAra2:0.0603713612):1e-08,conCri1:0.1832555392):0.05924033418):0.0285038829):1e-08,(((((((((((mm10:1e-08,musCar1:0.0249474552):1e-08,musPah1:1e-08):1e-08,rn6:0.04999570693):0.05020784264,merUng1:0.2191821891):1e-08,((criGri1:1e-08,mesAur1:1e-08):0.05056526803,micOch1:0.04940872824):1e-08):0.1268074289,jacJac1:0.08097444682):0.02060963387,(casCan1:1e-08,dipOrd2:0.02705553191):0.08677677541):1e-08,((hetGla2:0.05597423808,fukDam1:1e-08):0.02772563874,((chiLan1:1e-08,octDeg1:0.02774590067):1e-08,cavPor3:0.1456507095):1e-08):0.08400619747):1e-08,(speTri2:0.02168644933,marMar1:1e-08):0.06638293048):1e-08,(oryCun2:0.1555207683,ochPri3:0.1332975924):0.09825731079):1e-08,tupChi1:0.02742164273):1e-08):1e-08,galVar1:0.04439420846):1e-08,((micMur3:0.02081648221,proCoq1:1e-08):1e-08,otoGar3:0.08844334827):0.02059192878):1e-08,tarSyr2:0.1025436755):1e-08,((calJac3:1e-08,aotNan1:1e-08):0.000290322092,(saiBol1:1e-08,cebCap1:0.05616556172):1e-08):0.02110840343):0.02054521716,(((((rheMac8:1e-08,macFas5:1e-08):1e-08,macNem1:1e-08):0.02055891227,(papAnu3:1e-08,(manLeu1:1e-08,cerAty1:0.02055310392):1e-08):1e-08):1e-08,chlSab2:0.05120281559):1e-08,((colAng1:1e-08,pilTep1:1e-08):1e-08,(nasLar1:0.2650536805,rhiRox1:1e-08):1e-08):1e-08):1e-08):1e-08,nomLeu3:0.02184613005):1e-08,ponAbe2:0.02079447004):1e-08,gorGor5:0.02067041213):1e-08,(panTro5:1e-08,panPan2:1e-08):0.02067043831,hg38:1e-08);
DTD2	((((((((((((((phaCin1:0.05872010176,sarHar1:0.06496089274):1e-08,monDom5:0.1073318455):0.09055324898,ornAna2:0.2086632672):0.05605660047,((((loxAfr3:0.02832652054,triMan1:0.02957850179):1e-08,proCap2:0.1074784913):1e-08,((chrAsi1:0.04503172541,echTel2:0.10333822):1e-08,eleEdw1:0.06754116868):1e-08):0.01291199986,(dasNov3:0.05128702001,choHof2:0.04006098906):1e-08):1e-08):0.009449057193,((((((((((((oviAri4:1e-08,oviCan1:0.009841131075):1e-08,capHir2:1e-08):1e-08,panHod1:0.007159678871):1e-08,(((bisBis1:1e-08,bosMut1:1e-08):1e-08,(bosInd1:1e-08,bosTau8:1e-08):1e-08):1e-08,bubBub1:0.007173414171):1e-08):1e-08,(odoVir1:1e-08,cerEla1:0.00718683004):1e-08):0.05398048077,(((((turTru3:0.007278258991,orcOrc1:1e-08):1e-08,delLeu1:1e-08):1e-08,lipVex1:0.00727538049):0.014665438,phyCat1:0.007336906819):1e-08,(balAcu1:1e-08,balMys1:1e-08):1e-08):0.01526035257):0.006670865908,susScr11:0.0289609566):1e-08,(((camFer2:1e-08,camBac1:1e-08):1e-08,camDro1:1e-08):0.01448521614,vicPac2:1e-08):1e-08):0.007135955642,(((equCab3:1e-08,equPrz1:1e-08):1e-08,equAsi1:0.02171646498):0.04525997526,cerSim1:0.02192315467):1e-08):1e-08,((((((myoBra1:1e-08,myoLuc2:0.01259403669):1e-08,myoDav1:0.0165090754):0.02210346383,eptFus1:0.02203165596):0.02289915179,minNat1:0.03347416629):1e-08,desRot1:0.03610715238):0.006982236136,(((pteAle1:1e-08,pteVam2:1e-08):0.007091151163,rouAeg1:1e-08):0.01439346717,(rhiSin1:0.02945397663,hipArm1:0.02916018442):0.02209460874):1e-08):0.007130036474):1e-08,(((((((lepWed1:1e-08,neoSch1:1e-08):0.007189498065,odoRosDiv1:1e-08):0.007063821138,((musFur1:0.007075619335,enhLut1:0.00709566326):0.007213966609,ailFul1:0.02890262848):1e-08):1e-08,(ailMel1:0.007086728127,ursMar1:0.006976316052):0.007142694278):0.01057720786,(canFam3:1e-08,lycPic1:1e-08):0.02585643804):1e-08,((felCat8:1e-08,aciJub1:0.007097553082):1e-08,(panTig1:1e-08,panPar1:1e-08):1e-08):0.02574694357):0.04079473467,manPen1:0.05841814466):1e-08):1e-08,((eriEur2:0.1044739857,sorAra2:0.1038185569):1e-08,conCri1:0.100634609):1e-08):0.01474568113):1e-08,(((((((((((mm10:0.01273083591,musCar1:0.02993946553):0.03001100362,musPah1:0.01572779392):1e-08,rn6:0.05968631699):0.02158057457,merUng1:0.1247286336):0.04579464094,((criGri1:0.01304710864,mesAur1:0.02172298842):0.02533974127,micOch1:0.03354640399):0.02368096047):0.05300479508,jacJac1:0.1076244193):1e-08,(casCan1:0.02286151401,dipOrd2:0.06385158392):1e-08):1e-08,((hetGla2:0.02294632899,fukDam1:0.03145090542):0.05308024423,((chiLan1:0.04577481222,octDeg1:0.03039570682):1e-08,cavPor3:0.01473927462):0.00759091561):0.01475073784):1e-08,(speTri2:0.02220506799,marMar1:1e-08):0.02256522187):0.0147553951,(oryCun2:0.007698867625,ochPri3:0.1294317364):1e-08):0.007343002718,tupChi1:0.06216245404):1e-08):1e-08,((micMur3:1e-08,proCoq1:0.01838719076):0.03396910208,otoGar3:0.03860556126):1e-08):1e-08,tarSyr2:0.07417460607):0.06650999524,((calJac3:0.01383855021,aotNan1:0.006942777089):1e-08,(saiBol1:0.01394047943,cebCap1:0.01405192982):1e-08):0.01071750425):0.01401040964,(((((rheMac8:1e-08,macFas5:0.006802014388):1e-08,macNem1:1e-08):1e-08,(papAnu3:1e-08,(manLeu1:1e-08,cerAty1:0.03571448743):1e-08):1e-08):0.006797020688,chlSab2:0.006785535555):1e-08,((colAng1:0.006785536208,pilTep1:1e-08):1e-08,(nasLar1:0.01007891397,(rhiRox1:1e-08,rhiBie1:1e-08):0.001344057967):0.005547023327):1e-08):0.02323700011):0.01162157801,nomLeu3:0.0212562592):1e-08,ponAbe2:0.007324339127):0.02125068193,gorGor5:0.006943753859):1e-08,(panTro5:1e-08,panPan2:1e-08):0.006925454339,hg38:1e-08);
DTHD1	(((((((((((((((phaCin1:0.06967105776,sarHar1:0.08882350575):0.03246950262,monDom5:0.09408866538):0.329315249,ornAna2:2.069476094):0.1142878205,((((loxAfr3:0.07727754231,triMan1:0.05512225834):1e-08,proCap2:0.1544136804):0.01727069407,(((chrAsi1:0.1052181809,echTel2:0.1894319381):0.007988020565,eleEdw1:0.170019434):0.002769266642,oryAfe1:0.1084586273):0.01121917436):0.03439304351,(dasNov3:0.1233137444,choHof2:0.07039520731):0.05559917895):0.008761992043):0.0229554052,((((((((((((oviAri4:0.003704185875,oviCan1:0.001250633819):0.001890966805,capHir2:0.005541797513):0.002264321705,panHod1:0.0111970998):0.01625757662,(((bisBis1:0.00369064975,bosMut1:0.002460402489):1e-08,(bosInd1:0.001244519157,bosTau8:0.003284834434):0.001638364586):0.00950475252,bubBub1:0.01514767693):0.007225528317):0.003427647592,(odoVir1:0.02709121465,cerEla1:0.004747520155):0.01632357807):0.05111495781,(((((turTru3:0.01747607116,orcOrc1:0.005072048237):0.0107521144,delLeu1:0.0180235569):0.003965566856,lipVex1:0.03068906256):0.005266143622,phyCat1:0.01983390738):0.001481912693,(balAcu1:0.03105222377,balMys1:0.007077913612):0.009924284487):0.02928193917):0.01370291214,susScr11:0.1078496443):0.002699257198,(((camFer2:0.00123144655,camBac1:0.002463623365):0.003715272649,camDro1:0.003672843032):0.007959506076,vicPac2:0.01241003015):0.06579673592):0.01935396731,(((equCab3:1e-08,equPrz1:1e-08):0.008924323486,equAsi1:0.005092163149):0.0723194509,cerSim1:0.06391469079):0.02713107799):0.002716002156,((((((myoBra1:0.02185767583,myoLuc2:0.01547565745):0.009504646968,myoDav1:0.02638485448):0.02499925594,eptFus1:0.03803549377):0.03921836876,minNat1:0.2078140231):0.01533904972,desRot1:0.1163907935):0.03468783287,(((pteAle1:0.003418479328,pteVam2:0.002830593642):0.03137585527,rouAeg1:0.02938913221):0.06695631134,(rhiSin1:0.0589096617,hipArm1:0.0599319653):0.02644006502):0.01239939619):0.01027988854):1e-08,(((((neoSch1:0.04199388654,odoRosDiv1:0.04944184033):0.05600393402,((musFur1:0.01634549116,enhLut1:0.01666017415):0.02906010228,ailFul1:0.04332958898):0.01794219525):0.002714705314,(ailMel1:0.01850959775,ursMar1:0.01518683342):0.03965476494):0.004119294122,(canFam3:1e-08,lycPic1:0.001582745122):0.07421198777):0.02774598226,((felCat8:0.007245181037,aciJub1:0.01955924505):1e-08,(panTig1:0.00261306462,panPar1:0.001250486942):0.006562798284):0.07544313259):0.05829263871):0.007989060125,((eriEur2:0.1425396516,sorAra2:0.1766715125):0.01118056353,conCri1:0.1694309439):0.03406670366):0.009777330375):0.03005050866,((((((((((((mm10:0.01712161006,musCar1:0.009636281227):0.01296874266,musPah1:0.0199071056):0.02869755389,rn6:0.1309620631):0.0334708828,merUng1:0.1172851561):0.00757754036,((criGri1:0.02611580828,mesAur1:0.03034892769):0.02172386578,micOch1:0.06592585911):0.01891168436):0.05808419611,nanGal1:0.1179863584):0.0362593722,jacJac1:0.1487646842):0.02424084885,(casCan1:0.1027752746,dipOrd2:0.1541443482):0.01137268561):0.01964959276,((hetGla2:0.03078561972,fukDam1:0.04187165458):0.02216875294,(chiLan1:0.06312368044,octDeg1:0.1014309033):0.02194672686):0.07001462858):0.00283579472,(speTri2:0.01023797001,marMar1:0.01471460399):0.1128656195):0.02693062099,(oryCun2:0.08077153814,ochPri3:0.1050462497):0.08281099177):0.002628148991,tupChi1:0.2033039151):0.02891452117):0.003566439224,galVar1:0.07380100653):0.0138527686,((micMur3:0.07490395234,proCoq1:0.04862013383):0.02255699968,otoGar3:0.1502901206):0.03829390995):0.01215269421,tarSyr2:0.1249763473):0.05766262153,((calJac3:0.03721318849,aotNan1:0.02533297055):0.0008762633222,(saiBol1:0.032696853,cebCap1:0.02028424756):0.005242518507):0.02672396677):0.01405355583,(((((rheMac8:0.003743740408,macFas5:1e-08):0.001241937308,macNem1:0.003744170737):0.006117254969,(manLeu1:0.005128619906,cerAty1:0.008614921312):0.002474742523):0.003469172547,chlSab2:0.01167549406):1e-08,((colAng1:0.006208397199,pilTep1:0.002490239514):0.001233266507,(nasLar1:0.01548366891,(rhiRox1:0.003710605744,rhiBie1:0.007429266558):0.002788862469):0.008428817418):0.004153946104):0.02244594038):0.008987773079,nomLeu3:0.0230388601):0.001372070849,ponAbe2:0.01733337533):0.008136103945,gorGor5:0.005795315311):0.001251799261,(panTro5:0.00627276023,panPan2:0.003761732516):0.008171417625,hg38:0.001905448248);
DTL	(((((((((((((((phaCin1:0.04341445566,sarHar1:0.07599343954):0.01260353175,monDom5:0.05542606288):0.134826734,ornAna2:0.244373029):0.2303696901,((((loxAfr3:0.04072768728,triMan1:0.07237908016):1e-08,proCap2:0.1326887677):0.01185745855,(((chrAsi1:0.04988319857,echTel2:0.1400165393):0.0123066534,eleEdw1:0.1308945473):0.0006394891802,oryAfe1:0.02918069123):0.00582031157):0.02810897926,(dasNov3:0.02807895082,choHof2:0.02909419739):0.0350037126):1e-08):0.01216225226,((((((((((((oviAri4:0.00151096792,oviCan1:0.001563324347):0.003018041163,capHir2:1e-08):1e-08,panHod1:1e-08):0.006384044271,(((bisBis1:1e-08,bosMut1:1e-08):1e-08,(bosInd1:1e-08,bosTau8:0.001508807572):1e-08):0.003003909583,bubBub1:0.003077663204):0.004339241808):0.004430896267,(odoVir1:0.001554376467,cerEla1:1e-08):0.008033257227):0.02237941307,(((((turTru3:1e-08,orcOrc1:1e-08):1e-08,delLeu1:0.001505544275):1e-08,lipVex1:0.003018515082):1e-08,phyCat1:0.004541775402):1e-08,(balAcu1:1e-08,balMys1:1e-08):0.001503372268):0.01307193587):0.006678120773,susScr11:0.03997373915):1e-08,(((camFer2:1e-08,camBac1:0.004552549452):1e-08,camDro1:0.001518923687):0.002259099268,vicPac2:1e-08):0.01748033206):0.01300178939,((equCab3:1e-08,equAsi1:0.001497943899):0.001354489499,cerSim1:0.00620557024):0.0112442079):0.001627348374,((((((myoBra1:1e-08,myoLuc2:0.001493728472):1e-08,myoDav1:0.004507704858):0.006034067563,eptFus1:0.00759022334):0.01678949871,minNat1:0.007979152299):0.00707176198,desRot1:0.02277741673):0.009197066359,(((pteAle1:0.001505933979,pteVam2:1e-08):1e-08,rouAeg1:0.004552988477):0.006855755209,(rhiSin1:0.01404383765,hipArm1:0.01616423254):0.0156807967):1e-08):0.01049176938):1e-08,(((((((lepWed1:0.003017972255,neoSch1:0.001504499986):0.001506510779,odoRosDiv1:0.00302875684):0.00152826208,((musFur1:0.003015929616,enhLut1:0.00300558539):0.003012621342,ailFul1:0.002992567649):0.00301485653):1e-08,(ailMel1:0.00302904485,ursMar1:0.003005078874):0.003007465434):1e-08,(canFam3:1e-08,lycPic1:1e-08):0.007646320468):0.00119143568,((felCat8:0.00357776361,aciJub1:0.001408742315):9.038602088e-05,(panTig1:1e-08,panPar1:0.001501420534):1e-08):0.003566016421):0.009058159248,(manPen1:0.01059727615,manJav1:0.009389042869):0.03605545488):0.001574836114):0.003367451931,(eriEur2:0.2449477474,sorAra2:0.2208089474):0.02525678673):0.01916814629):0.02451762512,((((((((((((mm10:0.008980362,musCar1:1e-08):0.004185120052,musPah1:0.02177339551):0.009659613033,rn6:0.04088202556):0.009690236025,merUng1:0.06488688917):0.00516375501,((criGri1:0.01691699218,mesAur1:0.02649962033):0.0103562384,micOch1:0.03161565908):0.009297732011):0.02743013508,nanGal1:0.05485160897):0.01386048964,jacJac1:0.08264151088):0.01676529543,(casCan1:0.0265274196,dipOrd2:0.07822514604):0.008394755464):0.0007488633282,((hetGla2:0.04023426029,fukDam1:0.02537277206):0.01203425371,((chiLan1:0.01229076154,octDeg1:0.03065941711):0.0009410547574,cavPor3:0.04944363616):0.005885612832):0.03397130557):0.008114218767,(speTri2:0.001474305086,marMar1:1e-08):0.02777298168):0.00736025804,(oryCun2:1e-08,ochPri3:0.0503414887):0.02080400779):0.004958803725,tupChi1:0.06069789227):0.003089017768):0.0009133317691,galVar1:0.02337945784):0.001659064066,((micMur3:0.01532691746,proCoq1:0.01617128259):0.01581086738,otoGar3:0.02065241171):0.01055858968):1e-08,tarSyr2:0.03551734598):0.01698220087,((calJac3:0.003958087306,aotNan1:0.002097074554):1e-08,(saiBol1:0.004588781464,cebCap1:0.009204376308):0.002387488562):0.002089953282):0.006103067309,(((((rheMac8:0.001503136451,macFas5:1e-08):1e-08,macNem1:1e-08):0.001503497285,(papAnu3:1e-08,(manLeu1:1e-08,cerAty1:1e-08):1e-08):1e-08):1e-08,chlSab2:1e-08):1e-08,((colAng1:1e-08,pilTep1:0.000290437642):0.001208934258,(nasLar1:1e-08,(rhiRox1:1e-08,rhiBie1:1e-08):1e-08):1e-08):1e-08):0.007601573818):0.004552130849,nomLeu3:0.006545871324):1e-08,ponAbe2:1e-08):0.001501160299,gorGor5:0.004507113543):1e-08,(panTro5:1e-08,panPan2:1e-08):1e-08,hg38:0.004525976686);
DTNA	(((((((((((((((phaCin1:0.007362803365,sarHar1:1e-08):1e-08,monDom5:0.007356227649):1e-08,ornAna2:0.05592226362):0.06367110555,((((loxAfr3:0.02385612499,triMan1:0.02179605284):1e-08,proCap2:0.09357041212):1e-08,(((chrAsi1:0.08320278586,echTel2:0.06877569679):0.004073955406,eleEdw1:0.06220897461):1e-08,oryAfe1:0.01552269184):0.006803134579):0.00841077834,(dasNov3:0.00907211085,choHof2:0.07483085061):0.005707468398):0.007603858623):1e-08,((((((((((((oviAri4:1e-08,oviCan1:1e-08):1e-08,capHir2:0.007810320927):0.007834350395,panHod1:1e-08):1e-08,(((bisBis1:1e-08,bosMut1:1e-08):1e-08,(bosInd1:1e-08,bosTau8:1e-08):1e-08):0.01567403432,bubBub1:1e-08):1e-08):1e-08,(odoVir1:0.007851464655,cerEla1:1e-08):0.007955322165):0.009120788881,(((((turTru3:0.007924086695,orcOrc1:1e-08):1e-08,delLeu1:0.007703232786):1e-08,lipVex1:0.01603616131):0.007702666631,phyCat1:0.01573474367):1e-08,(balAcu1:1e-08,balMys1:1e-08):1e-08):0.03165817355):1e-08,susScr11:0.03425919411):1e-08,(((camFer2:1e-08,camBac1:1e-08):1e-08,camDro1:1e-08):0.007965041638,vicPac2:1e-08):0.05622811246):0.0118304944,(((equCab3:1e-08,equPrz1:0.007352709174):1e-08,equAsi1:1e-08):0.01894396,cerSim1:0.042731536):0.01478359097):0.02063246201,((((((myoBra1:0.009206062208,myoLuc2:0.007645696035):0.003812168192,myoDav1:0.02108758329):0.02689576277,eptFus1:0.03062546624):0.02965941393,minNat1:0.01510176703):1e-08,desRot1:0.02298054867):1e-08,(((pteAle1:1e-08,pteVam2:0.01543675116):1e-08,rouAeg1:1e-08):0.0396583532,(rhiSin1:0.01081713807,hipArm1:0.01076715984):0.03121963371):0.01516326526):1e-08):1e-08,(((((((lepWed1:1e-08,neoSch1:1e-08):0.01557233908,odoRosDiv1:0.01561000134):0.01504251927,((musFur1:1e-08,enhLut1:1e-08):0.01369690519,ailFul1:0.01947583526):0.01269212771):1e-08,(ailMel1:0.01497098749,ursMar1:0.06722557806):1e-08):0.02314727515,(canFam3:1e-08,lycPic1:0.01026686913):0.02248744152):1e-08,((felCat8:1e-08,aciJub1:0.007507784869):1e-08,(panTig1:1e-08,panPar1:1e-08):1e-08):0.03115751351):0.01079477617,(manPen1:0.02578000634,manJav1:0.02805150883):0.2294210897):0.0120516167):1e-08,((eriEur2:0.05851172449,sorAra2:0.0758752932):1e-08,conCri1:0.08375986464):0.01628258533):0.02345334879):1e-08,((((((((((((mm10:0.03191251487,musCar1:0.007729952228):0.03147889313,musPah1:1e-08):0.009309947763,rn6:0.04908016558):0.02356949895,merUng1:0.06152400413):1e-08,((criGri1:0.03667069976,mesAur1:0.03852761337):1e-08,micOch1:0.04404599491):0.01012019752):0.07496445787,nanGal1:0.03849060177):1e-08,jacJac1:0.1255579402):0.02839174471,(casCan1:0.05666079604,dipOrd2:0.0147895203):1e-08):1e-08,((hetGla2:0.02508821412,fukDam1:0.04174986654):1e-08,((chiLan1:0.03693892372,octDeg1:0.03110831925):1e-08,cavPor3:0.0376091732):1e-08):0.02235884382):1e-08,(speTri2:1e-08,marMar1:1e-08):0.03095807173):0.007388964586,(oryCun2:0.02509553232,ochPri3:0.04480286859):0.03217949782):1e-08,tupChi1:0.02236950699):1e-08):1e-08,galVar1:0.0470477268):0.008851498168,((micMur3:0.02213534786,proCoq1:0.02933607314):1e-08,otoGar3:0.06526504839):0.02154585062):1e-08,tarSyr2:0.03178150242):0.007288809792,((calJac3:0.00742306142,aotNan1:0.007226425134):0.007196889852,(saiBol1:0.007243068733,cebCap1:0.007243477071):1e-08):0.02103563359):0.008845432005,(((((rheMac8:1e-08,macFas5:1e-08):1e-08,macNem1:1e-08):1e-08,(papAnu3:0.007511419227,(manLeu1:1e-08,cerAty1:1e-08):1e-08):1e-08):1e-08,chlSab2:0.00730908445):1e-08,((colAng1:1e-08,pilTep1:0.007310888273):1e-08,(nasLar1:0.007317396795,(rhiRox1:1e-08,rhiBie1:1e-08):1e-08):1e-08):1e-08):0.007307493886):1e-08,nomLeu3:0.03919365964):1e-08,ponAbe2:0.007967354392):0.007321272178,gorGor5:1e-08):1e-08,(panTro5:1e-08,panPan2:1e-08):1e-08,hg38:0.007301535206);
DTNB	(((((((((((((phaCin1:1e-08,sarHar1:0.02375890374):1e-08,monDom5:1e-08):0.01045919035,ornAna2:0.167873722):0.04904057418,((((loxAfr3:1e-08,triMan1:0.1062071165):1e-08,proCap2:0.07725881338):1e-08,(((chrAsi1:0.1790437442,echTel2:1e-08):1e-08,eleEdw1:0.02461115042):1e-08,oryAfe1:1e-08):1e-08):1e-08,(dasNov3:0.03030163635,choHof2:0.1925857225):0.06443746499):0.02443326422):1e-08,((((((((((((oviAri4:1e-08,oviCan1:1e-08):1e-08,capHir2:1e-08):1e-08,panHod1:1e-08):1e-08,(((bisBis1:1e-08,bosMut1:1e-08):1e-08,(bosInd1:1e-08,bosTau8:1e-08):1e-08):1e-08,bubBub1:1e-08):1e-08):1e-08,(odoVir1:1e-08,cerEla1:1e-08):1e-08):1e-08,((((turTru3:1e-08,orcOrc1:1e-08):1e-08,delLeu1:0.0184247431):1e-08,lipVex1:0.01787076408):1e-08,(balAcu1:1e-08,balMys1:1e-08):1e-08):0.01782169923):1e-08,susScr11:1e-08):1e-08,(((camFer2:1e-08,camBac1:1e-08):1e-08,camDro1:1e-08):0.07776537329,vicPac2:1e-08):1e-08):1e-08,(((equCab3:1e-08,equPrz1:1e-08):1e-08,equAsi1:1e-08):1e-08,cerSim1:1e-08):1e-08):1e-08,((((((myoBra1:1e-08,myoLuc2:1e-08):1e-08,myoDav1:1e-08):1e-08,eptFus1:0.04808287465):0.02329156794,minNat1:0.06313196792):0.02504393909,desRot1:0.07764133274):1e-08,(((pteAle1:1e-08,pteVam2:1e-08):1e-08,rouAeg1:1e-08):1e-08,(rhiSin1:0.04928278435,hipArm1:0.07628323523):1e-08):1e-08):1e-08):1e-08,((((((lepWed1:1e-08,neoSch1:1e-08):1e-08,odoRosDiv1:0.01765942095):1e-08,((musFur1:1e-08,enhLut1:1e-08):0.0239807904,ailFul1:1e-08):1e-08):1e-08,(ailMel1:0.02440318014,ursMar1:1e-08):1e-08):1e-08,(canFam3:1e-08,lycPic1:1e-08):0.0179054218):1e-08,((felCat8:1e-08,aciJub1:1e-08):1e-08,(panTig1:1e-08,panPar1:1e-08):1e-08):0.03748332721):1e-08):1e-08,((eriEur2:0.02605104514,sorAra2:0.1970032607):0.02242119346,conCri1:0.08567668098):1e-08):1e-08):1e-08,(((((((((((mm10:1e-08,musCar1:1e-08):1e-08,musPah1:1e-08):1e-08,rn6:1e-08):1e-08,((criGri1:1e-08,mesAur1:0.0189817146):1e-08,micOch1:1e-08):1e-08):0.01872716702,nanGal1:0.02551898234):1e-08,jacJac1:0.02454286206):1e-08,dipOrd2:0.0770240659):0.01891354779,((hetGla2:1e-08,fukDam1:1e-08):1e-08,((chiLan1:1e-08,octDeg1:1e-08):0.02447745667,cavPor3:0.1085201507):1e-08):0.02516649785):0.01836137391,(speTri2:1e-08,marMar1:1e-08):0.02457455504):0.01829859788,(oryCun2:0.1083876581,ochPri3:0.07916510874):0.1249886116):1e-08,tupChi1:0.07596129211):1e-08):1e-08,((micMur3:1e-08,proCoq1:1e-08):1e-08,otoGar3:0.0488182942):1e-08):1e-08,((calJac3:1e-08,aotNan1:1e-08):1e-08,(saiBol1:1e-08,cebCap1:1e-08):1e-08):1e-08):0.02423555169,(((((rheMac8:1e-08,macFas5:0.147892804):1e-08,macNem1:1e-08):1e-08,(papAnu3:1e-08,(manLeu1:1e-08,cerAty1:1e-08):1e-08):1e-08):1e-08,chlSab2:1e-08):1e-08,((colAng1:1e-08,pilTep1:1e-08):1e-08,(nasLar1:0.0389425441,(rhiRox1:1e-08,rhiBie1:1e-08):1e-08):1e-08):1e-08):1e-08):1e-08,nomLeu3:1e-08):1e-08,ponAbe2:1e-08):1e-08,gorGor5:1e-08):1e-08,(panTro5:1e-08,panPan2:1e-08):1e-08,hg38:0.02416282616);
DTNBP1	(((((((((((((((phaCin1:0.120939324,sarHar1:0.2095770557):1e-08,monDom5:0.07930972148):0.340439242,ornAna2:0.609008911):1e-08,((((loxAfr3:1e-08,triMan1:0.04520165748):0.202224743,proCap2:1e-08):1e-08,(((chrAsi1:0.1027264912,echTel2:0.08606906793):0.1658166709,eleEdw1:0.1752364626):0.2300348368,oryAfe1:0.07654953888):0.03830077229):1e-08,(dasNov3:1e-08,choHof2:1e-08):1e-08):0.2541460516):1e-08,((((((((((((oviAri4:1e-08,oviCan1:1e-08):1.419530252,capHir2:10):1e-08,panHod1:1e-08):1e-08,(((bisBis1:1e-08,bosMut1:1e-08):1e-08,(bosInd1:1e-08,bosTau8:1e-08):1e-08):0.2228165867,bubBub1:1e-08):1e-08):0.05171046359,(odoVir1:1e-08,cerEla1:0.1227390905):10):0.01671512771,(((((turTru3:1e-08,orcOrc1:1e-08):1e-08,delLeu1:1e-08):1e-08,lipVex1:0.07016658106):0.03203143614,phyCat1:0.03202963714):1e-08,(balAcu1:0.08043803998,balMys1:0.06459241919):1e-08):1e-08):1e-08,susScr11:0.07591297582):1e-08,(((camFer2:1e-08,camBac1:1e-08):1e-08,camDro1:1e-08):1e-08,vicPac2:1e-08):1e-08):0.08620522348,(((equCab3:1e-08,equPrz1:1e-08):0.07685249769,equAsi1:1e-08):0.03419790358,cerSim1:0.03771983817):1e-08):1e-08,((((((myoBra1:1e-08,myoLuc2:1e-08):1e-08,myoDav1:1e-08):1e-08,eptFus1:0.2582560566):1e-08,minNat1:0.07326840982):1e-08,desRot1:2.475537644):1e-08,(((pteAle1:1e-08,pteVam2:1e-08):1e-08,rouAeg1:0.0358194894):0.07574655102,(rhiSin1:0.08471241043,hipArm1:1e-08):1e-08):1e-08):1e-08):1e-08,(((((((lepWed1:1e-08,neoSch1:1e-08):1e-08,odoRosDiv1:0.03977156101):1e-08,((musFur1:1e-08,enhLut1:1e-08):1e-08,ailFul1:1e-08):0.03994342854):1e-08,(ailMel1:1e-08,ursMar1:0.2291419652):0.0858621109):1e-08,(canFam3:1e-08,lycPic1:1e-08):1e-08):0.03990867731,((felCat8:1e-08,aciJub1:1e-08):0.04330460719,(panTig1:1e-08,panPar1:1e-08):1e-08):0.07485857455):1e-08,(manPen1:1e-08,manJav1:1e-08):0.6269158535):1e-08):1e-08,((eriEur2:0.3893809818,sorAra2:1e-08):1e-08,conCri1:0.08310757859):1e-08):1e-08):0.09913411412,((((((((((((mm10:1e-08,musCar1:0.03619249874):0.03412074793,musPah1:1e-08):0.7752160181,rn6:0.2503486061):0.001126324249,merUng1:1e-08):1e-08,((criGri1:0.1801022142,mesAur1:1e-08):1e-08,micOch1:0.143934235):1e-08):1e-08,nanGal1:0.0720612998):0.08047334428,jacJac1:1.014242722):1e-08,(casCan1:0.3259262294,dipOrd2:0.1903823792):1e-08):1e-08,((hetGla2:1e-08,fukDam1:1e-08):1e-08,((chiLan1:1e-08,octDeg1:0.07285703426):0.1506010828,cavPor3:0.2325204864):1e-08):0.2430546322):1e-08,(speTri2:0.03988984639,marMar1:1e-08):0.4411253708):0.0594375711,(oryCun2:0.2481824873,ochPri3:0.0863774425):0.3043686434):1e-08,tupChi1:0.08050950973):1e-08):1e-08,galVar1:0.07791830184):1e-08,((micMur3:1e-08,proCoq1:1e-08):1e-08,otoGar3:0.1837448665):1e-08):1e-08,tarSyr2:0.04429375328):0.0338323173,((calJac3:1e-08,aotNan1:1e-08):1e-08,(saiBol1:1e-08,cebCap1:0.03671216656):1e-08):0.0338972329):1e-08,(((((rheMac8:1e-08,macFas5:1e-08):1e-08,macNem1:0.0349027987):1e-08,(papAnu3:1e-08,(manLeu1:1e-08,cerAty1:1e-08):1e-08):1e-08):1e-08,chlSab2:1e-08):1e-08,((colAng1:1e-08,pilTep1:1e-08):1e-08,(nasLar1:1e-08,(rhiRox1:1e-08,rhiBie1:1e-08):1e-08):1e-08):1e-08):1e-08):1e-08,nomLeu3:1e-08):1e-08,ponAbe2:1e-08):1e-08,gorGor5:0.03471520078):1e-08,(panTro5:0.03492442202,panPan2:1e-08):1e-08,hg38:1e-08);
DTWD1	((((((((((((((phaCin1:0.07865860836,sarHar1:0.2452619412):0.06103517135,monDom5:0.4104751742):0.5537772951,((((loxAfr3:0.09309873801,triMan1:0.1068002861):0.0375005281,proCap2:0.3532377598):1e-08,(((chrAsi1:0.1950944361,echTel2:0.3733496359):0.03722227294,eleEdw1:0.1937474613):1e-08,oryAfe1:0.3512581535):0.032454252):0.1082791093,(dasNov3:0.1591769411,choHof2:0.2461803633):1e-08):1e-08):0.1173656653,((((((((((((oviAri4:0.02056202101,oviCan1:1e-08):0.02044396401,capHir2:1e-08):1e-08,panHod1:0.04161919408):0.02146013296,(((bisBis1:1e-08,bosMut1:1e-08):1e-08,(bosInd1:1e-08,bosTau8:1e-08):1e-08):0.05694743386,bubBub1:0.02242419386):0.07540610372):1e-08,(odoVir1:0.08373413102,cerEla1:0.0404895403):1e-08):0.1498186526,(((((turTru3:0.01493751165,orcOrc1:0.02949329353):1e-08,delLeu1:1e-08):1e-08,lipVex1:0.02917867416):1e-08,phyCat1:0.02913722801):0.01436678415,(balAcu1:1e-08,balMys1:0.01455397737):1e-08):0.02908751676):0.07766119967,susScr11:0.07939904558):1e-08,(((camFer2:1e-08,camBac1:1e-08):1e-08,camDro1:1e-08):0.02215765055,vicPac2:1e-08):0.1663082208):0.08072491602,(((equCab3:1e-08,equPrz1:1e-08):1e-08,equAsi1:1e-08):0.1607980941,cerSim1:0.06773887791):0.2046840109):1e-08,((((((myoBra1:0.01748349101,myoLuc2:0.05196710735):0.03079058099,myoDav1:0.03832782575):1e-08,eptFus1:0.06073247442):0.08605078444,minNat1:0.05559807767):0.05218742208,desRot1:0.05761574233):0.03376470635,(((pteAle1:0.05106668766,pteVam2:1e-08):0.03522072272,rouAeg1:0.09559125142):0.1537131519,(rhiSin1:0.01783342704,hipArm1:0.07756495281):0.03651135374):1e-08):0.03851407861):1e-08,(((((((lepWed1:1e-08,neoSch1:1e-08):0.1881759752,odoRosDiv1:0.05359101112):0.08545478513,((musFur1:0.03464362282,enhLut1:1e-08):0.1242150027,ailFul1:0.0708000953):1e-08):1e-08,(ailMel1:0.0267772574,ursMar1:0.01687805137):0.01355006214):1e-08,(canFam3:0.01771618966,lycPic1:1e-08):0.1797518802):0.03748718797,((felCat8:1e-08,aciJub1:0.02125724431):1e-08,(panTig1:1e-08,panPar1:1e-08):1e-08):0.1399091622):0.03389914392,(manPen1:1e-08,manJav1:1e-08):0.2105417305):1e-08):0.01485564196,((eriEur2:0.3032983257,sorAra2:0.3158735708):1e-08,conCri1:0.4801254804):0.100867981):0.05439719913):0.03333672225,((((((((((((mm10:0.08649490412,musCar1:0.08417764123):0.12678275,musPah1:0.07636760984):0.04957094327,rn6:0.07038628438):0.04628404533,merUng1:0.2761528111):1e-08,((criGri1:0.1684392561,mesAur1:0.1458370617):0.07293643716,micOch1:0.2081223727):0.1008712449):0.180204836,nanGal1:0.1714516972):0.1416524904,jacJac1:0.5217167481):0.05814666421,(casCan1:0.559218522,dipOrd2:0.5273496061):1e-08):1e-08,((hetGla2:0.1382666477,fukDam1:0.2214825327):0.0582370241,((chiLan1:0.1636838145,octDeg1:0.1488490867):1e-08,cavPor3:0.294339213):1e-08):0.1319942414):0.02653128848,(speTri2:1e-08,marMar1:0.02864657107):0.1351079985):0.02358357687,(oryCun2:0.3346480238,ochPri3:0.2533374207):1e-08):0.01097577268,tupChi1:0.193146822):1e-08):1e-08,galVar1:0.3245278094):1e-08,((micMur3:1e-08,proCoq1:0.05948438):0.1210763539,otoGar3:0.2530895779):0.04469576283):0.06921797819,tarSyr2:0.2013776619):0.098935658,((calJac3:0.08150887259,aotNan1:0.01584644981):1e-08,(saiBol1:0.02972767956,cebCap1:0.05512402057):1e-08):0.06896656527):1e-08,(((((rheMac8:1e-08,macFas5:0.01375188132):1e-08,macNem1:1e-08):0.01350413955,(papAnu3:1e-08,(manLeu1:1e-08,cerAty1:1e-08):1e-08):1e-08):1e-08,chlSab2:1e-08):1e-08,((colAng1:0.01352452509,pilTep1:1e-08):0.01360411902,(nasLar1:0.01308485021,(rhiRox1:1e-08,rhiBie1:1e-08):1e-08):0.01352574998):0.01363573927):0.01392630951):1e-08,nomLeu3:0.04277178601):0.01398320894,ponAbe2:0.01399713756):1e-08,gorGor5:0.01393016802):0.01390675836,(panTro5:1e-08,panPan2:1e-08):1e-08,hg38:1e-08);
DTWD2	((((((((((((((phaCin1:0.05390231888,sarHar1:0.1090633712):0.004074234361,monDom5:0.1319786537):0.3749823236,ornAna2:0.5744902466):0.313722513,((((loxAfr3:0.05228281476,triMan1:0.1083888114):1e-08,proCap2:0.1706216262):0.04540632028,(((chrAsi1:0.1626161518,echTel2:0.1277916788):1e-08,eleEdw1:0.447760129):0.006358565363,oryAfe1:0.1430993782):0.00682354817):0.05234496939,dasNov3:0.1491757525):0.01787016317):1e-08,((((((((((((oviAri4:1e-08,oviCan1:1e-08):0.005658138095,capHir2:0.005624021658):0.00524332035,panHod1:0.04758837967):0.0004322621172,(((bisBis1:1e-08,bosMut1:0.007998944002):0.003213125526,(bosInd1:1e-08,bosTau8:0.005652037131):1e-08):1e-08,bubBub1:0.01697970954):1e-08):0.0108124711,(odoVir1:0.06682208555,cerEla1:0.00662557115):0.02917658613):0.1180580613,(((turTru3:0.005560422967,orcOrc1:0.01124493869):1e-08,lipVex1:0.01117477662):0.00562245015,(balAcu1:0.01747398511,balMys1:0.005668763095):0.005614684226):0.01224251163):0.01653228014,susScr11:0.1432932037):0.004720462921,((camFer2:1e-08,camBac1:0.01541660817):0.03102311791,camDro1:0.01590547382):0.06348325247):0.02052419116,((equCab3:0.006213415681,equAsi1:0.0179320231):0.05006444941,cerSim1:0.05113629776):0.02770184262):1e-08,((((((myoBra1:1e-08,myoLuc2:0.04735180128):1e-08,myoDav1:1e-08):1e-08,eptFus1:0.06100423934):0.03878303051,minNat1:0.0711698801):0.02737761484,desRot1:0.7599068345):0.009641254264,(((pteAle1:1e-08,pteVam2:1e-08):0.005423580878,rouAeg1:0.0291404734):0.0764455635,(rhiSin1:0.0582275133,hipArm1:0.07859618929):0.07391168469):0.02078846287):0.002728388235):1e-08,((((((lepWed1:1e-08,neoSch1:1e-08):0.00593024557,odoRosDiv1:0.01125214436):0.005839036703,((musFur1:0.03195646494,enhLut1:0.02803584015):0.008831112519,ailFul1:0.02823588886):0.01828004959):1e-08,(ailMel1:0.01143732435,ursMar1:0.02253512035):0.01130839317):0.01115545729,(canFam3:1e-08,lycPic1:0.405357048):0.08980622319):1e-08,((felCat8:0.00701115329,aciJub1:0.04177595915):1e-08,(panTig1:1e-08,panPar1:1e-08):1e-08):0.06751679553):0.07761330529):1e-08,((eriEur2:0.1956237187,sorAra2:0.05306161247):1e-08,conCri1:0.08932113336):0.08921336968):0.006161779043):0.01199342519,(((((((((((mm10:0.02323388992,musCar1:1e-08):0.02609888504,musPah1:0.021362187):0.06960336092,rn6:0.09740027434):0.02082102931,merUng1:0.1858417543):0.008600116724,((criGri1:0.09370164061,mesAur1:0.07352611806):0.01169196827,micOch1:0.07532385119):0.04267502104):0.1037440313,jacJac1:0.1416173171):0.04713167529,dipOrd2:0.3171789368):0.01527728676,((hetGla2:0.05796974032,fukDam1:0.03038619407):0.05607561443,((chiLan1:0.06671808467,octDeg1:0.1177610987):0.02526179199,cavPor3:0.1448017568):0.003126855764):0.10933148):0.01513970344,(speTri2:0.01389611774,marMar1:1e-08):0.1134964935):0.01770188574,(oryCun2:0.07158272533,ochPri3:0.2636980191):0.2214033313):0.03656875827,tupChi1:0.241104252):1e-08):0.01162345322,((micMur3:0.05676684422,proCoq1:0.1035999597):1e-08,otoGar3:0.2462911883):0.04864326209):1e-08,tarSyr2:0.07383042947):0.04829669181,((calJac3:0.04547661934,aotNan1:0.0173582878):0.00504944961,(saiBol1:0.03452366142,cebCap1:0.005472133007):0.005783407173):0.02427739382):0.002435447366,(((((rheMac8:0.3112876724,macFas5:0.005429948275):1e-08,macNem1:1e-08):0.01098754146,(papAnu3:1e-08,(manLeu1:1e-08,cerAty1:0.04553396382):1e-08):1e-08):1e-08,chlSab2:0.005456170753):1e-08,((colAng1:1e-08,pilTep1:0.02242592739):0.005477498729,(nasLar1:1e-08,rhiBie1:0.02204336284):1e-08):1e-08):0.02623038627):0.007821367569,nomLeu3:0.00549478546):1e-08,ponAbe2:0.0223897146):0.01100874243,gorGor5:0.01067977317):1e-08,(panTro5:0.005333426974,panPan2:0.02283776399):1e-08,hg38:1e-08);
DTX1	(((((((((((((((phaCin1:0.0118441145,sarHar1:0.03712402857):0.1766173133,monDom5:0.001660455779):3.993639479,ornAna2:0.3497783621):0.2428042372,((((loxAfr3:0.2926212711,triMan1:0.2318263267):1e-08,proCap2:1e-08):1e-08,(((chrAsi1:0.0434218017,echTel2:0.1708984053):1e-08,eleEdw1:0.2710290672):1e-08,oryAfe1:0.03902190065):0.02389377501):1e-08,choHof2:0.2176097842):1e-08):0.01617181587,((((((((((((oviAri4:1e-08,oviCan1:0.3125065455):0.2110177465,capHir2:0.005172672935):1e-08,panHod1:0.2806126472):0.009934150143,(((bisBis1:1e-08,bosMut1:1e-08):1e-08,(bosInd1:0.02116283577,bosTau8:0.09933918356):1e-08):1e-08,bubBub1:1e-08):1e-08):1e-08,(odoVir1:0.7023736275,cerEla1:0.1698238711):0.01330437945):1e-08,(((((turTru3:0.004780449295,orcOrc1:1e-08):1e-08,delLeu1:1e-08):0.01469118307,lipVex1:0.1884232797):1e-08,phyCat1:0.02372307894):1e-08,(balAcu1:0.007627509077,balMys1:1e-08):0.1834280665):0.005158111819):0.1164930392,susScr11:0.3819269539):1e-08,(((camFer2:1.474750423,camBac1:0.09072062497):0.1001559797,camDro1:0.08276911395):0.07999842795,vicPac2:1e-08):0.0311289268):0.07907614046,((equCab3:1e-08,equAsi1:0.1427184542):0.02184291056,cerSim1:0.04454638129):1e-08):1e-08,((((((myoBra1:1e-08,myoLuc2:1e-08):1e-08,myoDav1:1.250422503):0.01742746653,eptFus1:0.08462607529):0.04165707866,minNat1:0.01597501379):0.04277056347,desRot1:0.04292012613):0.04976849285,((pteAle1:1e-08,pteVam2:0.6225406377):0.2926474197,(rhiSin1:0.09606343138,hipArm1:0.10382842):0.03594693276):0.01223582273):0.09039275559):1e-08,(((((((lepWed1:1e-08,neoSch1:0.6725681743):1e-08,odoRosDiv1:0.01090979461):1e-08,((musFur1:0.01254451427,enhLut1:1e-08):0.006562476238,ailFul1:0.3193097338):0.00516716261):0.01808361839,(ailMel1:1e-08,ursMar1:0.03428790483):0.318614573):1e-08,(canFam3:0.605369184,lycPic1:1e-08):0.2545263964):1e-08,((felCat8:0.01203530559,aciJub1:0.6913389677):0.0009966395013,(panTig1:0.04299601911,panPar1:1e-08):0.2400387222):0.01832164587):1e-08,manPen1:0.1681478859):1e-08):1e-08,((eriEur2:0.2830317845,sorAra2:0.1647034743):0.05049680186,conCri1:0.07107610594):0.03218057018):0.01115220466):1e-08,((((((((((((mm10:1e-08,musCar1:1e-08):0.004562037195,musPah1:1e-08):1e-08,rn6:0.004528226464):0.009895838168,merUng1:0.04680041941):1e-08,((criGri1:0.370600471,mesAur1:0.004552662106):0.004535491803,micOch1:0.01846385528):0.01809696564):0.01895001273,nanGal1:0.04729080406):0.04287082856,jacJac1:0.08096823775):0.1221555426,casCan1:0.288420766):1e-08,((hetGla2:0.04498883294,fukDam1:0.07006516153):1e-08,(chiLan1:0.05272002714,octDeg1:0.04581800497):1e-08):0.2668774011):1e-08,(speTri2:1e-08,marMar1:0.06202222034):0.02399866637):1e-08,(oryCun2:1e-08,ochPri3:0.04154269702):0.07941900708):1e-08,tupChi1:0.05415179814):0.001960379584):1e-08,galVar1:0.1525500969):0.004755279221,((micMur3:0.4429763184,proCoq1:0.1828821006):0.02104407757,otoGar3:0.03598403408):0.005669272231):0.008149345866,tarSyr2:0.1392468453):0.0253318048,((calJac3:0.0372755337,aotNan1:0.06977403962):0.1976135622,(saiBol1:0.01929864507,cebCap1:1e-08):1e-08):0.4270038572):0.005844217395,(((((rheMac8:1e-08,macFas5:0.1632741838):1e-08,macNem1:1e-08):1e-08,(papAnu3:0.00505125053,(manLeu1:1e-08,cerAty1:1e-08):1e-08):1e-08):1e-08,chlSab2:1e-08):1e-08,((colAng1:0.03373667159,pilTep1:1e-08):1e-08,(nasLar1:1e-08,(rhiRox1:0.009798783089,rhiBie1:0.0218180002):1e-08):0.02173495582):1e-08):0.01356568553):0.01041599697,nomLeu3:0.04227222273):1e-08,ponAbe2:0.08937370991):0.005216675312,gorGor5:0.00524178875):1e-08,(panTro5:1e-08,panPan2:1e-08):1e-08,hg38:1e-08);
DTX2	((((((((((((phaCin1:0.0988540274,sarHar1:0.0664174453):0.01203192867,monDom5:0.06047610649):0.3757855646,((((loxAfr3:0.0409190624,triMan1:0.028186546):1e-08,proCap2:0.07727158595):0.008751425465,(((chrAsi1:0.09626703193,echTel2:0.0752505205):0.01627973192,eleEdw1:0.1157856976):0.003825651487,oryAfe1:0.0806228903):1e-08):0.01063754696,(dasNov3:0.05106862571,choHof2:0.07335946371):0.03476901625):0.005158256669):0.004329004831,((((((((((((oviAri4:1e-08,oviCan1:0.008007756203):0.02394710284,capHir2:0.006654702423):0.00474291596,panHod1:0.002005541697):0.02001649674,(((bisBis1:0.003947958928,bosMut1:0.001894077111):1e-08,(bosInd1:1e-08,bosTau8:1e-08):1e-08):0.006073033835,bubBub1:0.01340892936):0.001878828167):0.01123923761,(odoVir1:0.01281032578,cerEla1:0.0181803468):0.01966058337):0.03069688236,(((((turTru3:1e-08,orcOrc1:1e-08):0.003883361264,delLeu1:0.001936585263):0.00191900246,lipVex1:0.01374169202):0.01530755575,phyCat1:0.02600668936):0.007492291295,(balAcu1:0.009613916194,balMys1:0.004404301805):0.006577651067):0.03012409265):0.0080256256,susScr11:0.02122967526):0.002980977078,(((camFer2:1e-08,camBac1:0.001950377073):1e-08,camDro1:0.001952108138):0.005068560863,vicPac2:0.007761858226):0.02090864514):0.01210230009,(((equCab3:1e-08,equPrz1:1e-08):0.005932273714,equAsi1:0.002131253286):0.02396226114,cerSim1:0.03023906325):0.01341438698):1e-08,((((((myoBra1:0.007616589772,myoLuc2:0.00750353077):0.003127026362,myoDav1:0.03230094729):0.002161235117,eptFus1:0.01015746235):0.02997850943,minNat1:0.04741124201):0.01430494331,desRot1:0.04327686194):0.02094554333,(((pteAle1:0.00388227815,pteVam2:1e-08):0.01262543425,rouAeg1:0.01182997852):0.007732984937,(rhiSin1:0.02405133077,hipArm1:0.01027880309):0.02571748381):0.004166777749):0.0178724329):1e-08,(((((((lepWed1:1e-08,neoSch1:0.003901645242):0.003803450906,odoRosDiv1:0.01403032902):0.0102853275,((musFur1:0.01643017778,enhLut1:0.0156884666):0.01618205038,ailFul1:0.0362991751):0.008603216449):0.002001649513,(ailMel1:0.005949490294,ursMar1:0.004016429096):0.01799213894):0.004173611872,(canFam3:0.003844368909,lycPic1:1e-08):0.02444602827):0.004003603499,((felCat8:1e-08,aciJub1:0.003963207097):1e-08,(panTig1:1e-08,panPar1:1e-08):1e-08):0.01419707123):0.007002404005,(manPen1:0.001750614786,manJav1:0.00204067074):0.06833357921):1e-08):0.01009151854,((eriEur2:0.1095191461,sorAra2:0.2106340749):0.004307859658,conCri1:0.0518728919):0.009569925924):0.007224927041):1e-08,((((((((((((mm10:0.003752924341,musCar1:0.003755945265):0.005882776756,musPah1:0.009319389185):0.01150537604,rn6:0.009672246185):0.0449070999,merUng1:0.03348956718):0.006560760133,((criGri1:0.01943722375,mesAur1:0.05000629534):0.005457798183,micOch1:0.03214433209):0.003475249956):0.04334666652,nanGal1:0.05321327422):0.021231543,jacJac1:0.07199677251):0.05189624484,(casCan1:0.05274812932,dipOrd2:0.08382263857):0.005121734432):1e-08,((hetGla2:0.04218931632,fukDam1:0.03181817193):0.008716748731,((chiLan1:0.0573796752,octDeg1:0.07207080736):0.01220553923,cavPor3:0.03022176332):0.0225678879):0.02119529935):0.01130419848,(speTri2:0.002094938439,marMar1:0.01005019999):0.03216030945):1e-08,(oryCun2:0.06268030556,ochPri3:0.09985238613):0.05467222321):0.01444218722,tupChi1:0.05092592806):0.008428673857):0.0067314207,galVar1:0.0413893874):0.009976804871,((micMur3:0.0195290547,proCoq1:0.01100932428):0.02739389567,otoGar3:0.08121427993):0.005283520826):0.006358952036,tarSyr2:0.07814941706):0.0297877883,((calJac3:0.03114696798,aotNan1:0.02819268989):0.002184918856,(saiBol1:0.0151707973,cebCap1:0.009642548707):0.002813078379):0.01613119353):0.005478557763,(((((rheMac8:1e-08,macFas5:1e-08):1e-08,macNem1:0.001931757842):1e-08,(papAnu3:0.003904901812,(manLeu1:0.001926697222,cerAty1:0.001934735895):1e-08):0.00193399682):0.00192577171,chlSab2:0.0216682519):1e-08,((colAng1:0.005798080684,pilTep1:0.01442658603):1e-08,(nasLar1:0.001928894498,(rhiRox1:0.003898800609,rhiBie1:1e-08):0.003868282903):1e-08):0.003881053282):0.0118623772):0.00537212277,ponAbe2:0.01351737846):0.01205413552,panTro5:0.002378602967,hg38:0.01718006247);
DTX3	(((((((((((((phaCin1:0.01990962597,sarHar1:0.01121858856):0.09004828073,((((loxAfr3:0.008435493215,triMan1:0.01210022008):1e-08,proCap2:0.004012578344):0.003811625589,(((chrAsi1:0.00382506866,echTel2:1e-08):6.653551035e-05,eleEdw1:0.007858419331):1e-08,oryAfe1:1e-08):1e-08):0.003893459023,(dasNov3:0.02207990224,choHof2:0.007894732158):1e-08):1e-08):1e-08,((((((((((((oviAri4:0.01072039018,oviCan1:0.004621189639):0.006071169677,capHir2:1e-08):1e-08,panHod1:1e-08):1e-08,(((bisBis1:1e-08,bosMut1:1e-08):1e-08,(bosInd1:1e-08,bosTau8:1e-08):1e-08):1e-08,bubBub1:1e-08):1e-08):0.0108092513,(odoVir1:0.007759487427,cerEla1:1e-08):0.003876747689):0.005210220397,((((orcOrc1:1e-08,delLeu1:0.003905856573):1e-08,lipVex1:0.003949149536):1e-08,phyCat1:1e-08):1e-08,(balAcu1:0.01201043233,balMys1:1e-08):0.003946610346):1e-08):1e-08,susScr11:0.008033706999):1e-08,(((camFer2:1e-08,camBac1:1e-08):1e-08,camDro1:0.003949152873):1e-08,vicPac2:0.003949153559):1e-08):1e-08,(((equCab3:1e-08,equPrz1:1e-08):1e-08,equAsi1:1e-08):0.007860289035,cerSim1:0.003949155601):1e-08):1e-08,((((((myoBra1:1e-08,myoLuc2:1e-08):1e-08,myoDav1:0.003965965662):1e-08,eptFus1:1e-08):0.004004950588,minNat1:1e-08):1e-08,desRot1:0.003946431936):0.003982640867,(((pteAle1:1e-08,pteVam2:1e-08):1e-08,rouAeg1:1e-08):0.003971265053,(rhiSin1:0.004128555815,hipArm1:1e-08):1e-08):1e-08):0.003961982412):1e-08,(((((((lepWed1:1e-08,neoSch1:1e-08):1e-08,odoRosDiv1:1e-08):1e-08,((musFur1:1e-08,enhLut1:0.01171543173):1e-08,ailFul1:1e-08):1e-08):0.002563730956,(ailMel1:1e-08,ursMar1:1e-08):1e-08):0.001355028406,(canFam3:1e-08,lycPic1:0.3290521091):0.05366373321):1e-08,((felCat8:1e-08,aciJub1:1e-08):1e-08,(panTig1:1e-08,panPar1:1e-08):1e-08):0.008009738296):1e-08,(manPen1:0.007510399049,manJav1:0.004305311367):0.01192286128):1e-08):1e-08,((eriEur2:0.007948039736,sorAra2:0.037066454):1e-08,conCri1:0.01638132914):1e-08):1e-08):1e-08,((((((((((((mm10:1e-08,musCar1:0.003917026492):1e-08,musPah1:1e-08):1e-08,rn6:1e-08):0.01174226142,merUng1:0.0160378265):0.004061802878,((criGri1:0.003949222278,mesAur1:1e-08):1e-08,micOch1:1e-08):1e-08):1e-08,nanGal1:0.003949222774):1e-08,jacJac1:0.008020729678):1e-08,(casCan1:1e-08,dipOrd2:1e-08):1e-08):1e-08,((hetGla2:0.003878707762,fukDam1:1e-08):1e-08,(chiLan1:0.003934727423,octDeg1:1e-08):1e-08):0.003902748963):1e-08,(speTri2:1e-08,marMar1:0.003949225675):1e-08):1e-08,(oryCun2:0.02206350315,ochPri3:1e-08):1e-08):1e-08,tupChi1:0.02206351538):1e-08):1e-08,galVar1:0.007803474682):1e-08,((micMur3:0.008019638761,proCoq1:0.003357246011):0.000591524235,otoGar3:0.01186681506):1e-08):1e-08,tarSyr2:0.004011553079):0.006460403029,((calJac3:1e-08,aotNan1:0.003891033998):1e-08,(saiBol1:1e-08,cebCap1:1e-08):1e-08):1e-08):0.006416408328,(((((rheMac8:1e-08,macFas5:1e-08):1e-08,macNem1:1e-08):1e-08,(papAnu3:1e-08,(manLeu1:1e-08,cerAty1:1e-08):1e-08):1e-08):1e-08,chlSab2:1e-08):1e-08,((colAng1:1e-08,pilTep1:1e-08):1e-08,(nasLar1:1e-08,(rhiRox1:1e-08,rhiBie1:0.003881516123):1e-08):1e-08):1e-08):1e-08):1e-08,nomLeu3:0.003870275025):1e-08,ponAbe2:1e-08):1e-08,gorGor5:1e-08):1e-08,(panTro5:1e-08,panPan2:0.006463304782):1e-08,hg38:1e-08);
DTX3L	(((((((((((((phaCin1:0.3725313878,sarHar1:1e-08):1.126694633,((((loxAfr3:0.1509509772,triMan1:0.1632242303):0.005644001431,proCap2:0.4162020892):0.06373859451,(((chrAsi1:0.2825035692,echTel2:0.4770107954):0.03097426277,eleEdw1:0.4793972896):0.00927475243,oryAfe1:0.207867176):0.03358664279):0.1446957177,(dasNov3:0.1470879837,choHof2:0.1597874725):0.08800740157):1e-08):0.0236166395,((((((((((((oviAri4:0.01298541623,oviCan1:0.00442940744):0.009225172983,capHir2:0.02989671424):0.007765836243,panHod1:0.02227622939):0.04710436885,(((bisBis1:0.001581857851,bosMut1:0.003211786718):0.004823953005,(bosInd1:1e-08,bosTau8:1e-08):0.004728509397):0.01700926832,bubBub1:0.02172345618):0.04752813532):0.02504253037,(odoVir1:0.02818726996,cerEla1:0.02088700453):0.03410729423):0.12527028,(((((turTru3:0.0133214303,orcOrc1:0.01948708727):0.03923135965,delLeu1:0.0290232423):0.0128476649,lipVex1:0.04131280594):0.01749341867,phyCat1:0.05380756148):1e-08,(balAcu1:0.03586377544,balMys1:0.02151248873):0.02023380548):0.06778597217):0.04006608497,susScr11:0.2710667369):0.02654492674,(((camFer2:0.02016160159,camBac1:0.001646691935):0.001351233866,camDro1:0.001908353155):0.01566297819,vicPac2:0.04407425727):0.1806791438):0.09136143512,(((equCab3:0.01465127584,equPrz1:0.004802881471):0.007848436805,equAsi1:0.005256146306):0.1562509525,cerSim1:0.1390242458):0.07986334078):0.01455724246,((((((myoBra1:0.1225458179,myoLuc2:0.0515999006):0.005801936526,myoDav1:0.07216169999):0.04440485516,eptFus1:0.1057360612):0.1006930472,minNat1:0.2200562298):0.01677232928,desRot1:0.2753037426):0.06106647778,(((pteAle1:0.01247844625,pteVam2:0.01144021385):0.08302196876,rouAeg1:0.150614454):0.1790675446,(rhiSin1:0.1978114572,hipArm1:0.1531745113):0.08615710462):0.01174557847):0.05213516284):0.001383276618,(((((((lepWed1:0.01009610922,neoSch1:0.01140850595):0.04359227751,odoRosDiv1:0.05353489882):0.03523864229,(musFur1:0.03533491879,enhLut1:0.03062746922):0.09805307718):0.01939135048,ursMar1:0.1417799962):0.05867660887,(canFam3:0.01075969732,lycPic1:0.003844156847):0.2142871141):0.02703347121,((felCat8:0.007561518884,aciJub1:0.004921369834):1e-08,(panTig1:0.001581404856,panPar1:0.003147694659):0.01419289727):0.137001682):0.112667424,(manPen1:0.02012250686,manJav1:0.02996911682):0.2894929149):0.03823570341):0.01112318706,((eriEur2:0.4072954313,sorAra2:0.6064375825):0.04146853714,conCri1:0.4527878307):0.08693751659):0.07009213479):0.0416876235,((((((((((((mm10:0.02317713344,musCar1:0.04308109767):0.0393298544,musPah1:0.05630029014):0.08414023892,rn6:0.1640918127):0.0931449877,merUng1:0.2418274362):0.02554496556,(criGri1:0.08465670487,mesAur1:0.09696096025):0.1291257926):0.1652049422,nanGal1:0.3144708299):0.1123867053,jacJac1:0.3848182512):0.09684561923,(casCan1:0.2128522618,dipOrd2:0.4874851964):0.07170870421):0.03529934009,((hetGla2:0.07148375677,fukDam1:0.1925640777):0.1015960643,((chiLan1:0.1602318516,octDeg1:0.2336571492):0.05902885519,cavPor3:0.3017422282):0.04306734792):0.17093219):0.01826522596,(speTri2:0.04982001406,marMar1:0.03976293525):0.2276987243):0.04514441799,(oryCun2:0.285820904,ochPri3:0.5434542633):0.1502357226):0.01645599597,tupChi1:0.3391388858):0.007978882798):0.01701767282,galVar1:0.237621559):0.03062693987,((micMur3:0.117275913,proCoq1:0.07576917929):0.08666491538,otoGar3:0.2462044506):0.04938741874):0.01862014101,tarSyr2:0.2466248154):0.08631559662,((calJac3:0.04067310538,aotNan1:0.03520304973):0.003583857962,(saiBol1:0.05504068551,cebCap1:0.03221428049):0.0072087898):0.09207380193):0.04369424507,(((((rheMac8:0.004788530676,macFas5:1e-08):1e-08,macNem1:0.001592342178):0.02246717088,(papAnu3:0.001585083807,(manLeu1:0.003169205502,cerAty1:0.007920498261):1e-08):0.008152336432):0.004449852718,chlSab2:0.01822524088):0.002988701546,((colAng1:0.01250156474,pilTep1:0.01113758379):0.004788694605,(nasLar1:0.01618567999,(rhiRox1:0.003183076163,rhiBie1:1e-08):0.009648455249):0.007921159658):0.008473625256):0.04658338998):0.01241282,nomLeu3:0.0342278118):0.01118377405,ponAbe2:0.02061754457):0.03164843752,gorGor5:0.009586430378):1e-08,(panTro5:0.001584824875,panPan2:0.003164325937):0.003185630906,hg38:0.004749084807);
DTX4	(((((((((((((((phaCin1:0.05649844679,sarHar1:0.02963491953):1e-08,monDom5:0.09817592242):0.04378400632,ornAna2:0.1450720409):0.1716126527,((((loxAfr3:0.03384537981,triMan1:0.009371295008):0.1792492507,proCap2:0.3084269483):1e-08,(((chrAsi1:0.2021127674,echTel2:0.07943865869):1e-08,eleEdw1:0.09340900347):1e-08,oryAfe1:0.0313334701):0.003561877777):0.006196166701,(dasNov3:0.07178708819,choHof2:0.03336327708):0.00736511525):1e-08):0.008787335911,((((((((((((oviAri4:0.07833400331,oviCan1:1e-08):0.04020952785,capHir2:0.02239455092):0.1005131358,panHod1:0.06283811194):1e-08,(((bisBis1:1e-08,bosMut1:0.01139788833):1e-08,(bosInd1:1e-08,bosTau8:1e-08):1e-08):1e-08,bubBub1:1e-08):1e-08):1e-08,(odoVir1:0.01975619234,cerEla1:0.008679573895):0.02028095772):0.2344548751,(((((turTru3:1e-08,orcOrc1:0.001926832497):0.0006558691036,delLeu1:0.00776770008):0.005301082977,lipVex1:0.01574028485):0.0131870093,phyCat1:0.05775123519):1e-08,(balAcu1:0.04624118686,balMys1:0.005500176449):1e-08):1e-08):0.01264741024,susScr11:0.04670702752):0.003796164258,(((camFer2:0.1916326876,camBac1:0.0002379519662):1e-08,camDro1:1e-08):0.4123210464,vicPac2:0.07983876825):0.006985518334):0.01541718677,(((equCab3:1e-08,equPrz1:1e-08):1e-08,equAsi1:0.002571470112):0.02346031894,cerSim1:0.01850092721):0.01330195108):1e-08,((((((myoBra1:0.05750249327,myoLuc2:0.01287805547):1e-08,myoDav1:0.01262387565):0.05796914442,eptFus1:0.01007452538):0.02221565822,minNat1:0.07975820379):0.007278014619,desRot1:0.06508821886):0.02379174292,(((pteAle1:0.002601115409,pteVam2:1e-08):0.01075788033,rouAeg1:0.01638738512):0.03865527329,(rhiSin1:0.01823701267,hipArm1:0.01110917219):0.00556804234):0.001403857327):0.009300076352):0.005486504552,((((((neoSch1:0.011609427,odoRosDiv1:0.01309142837):0.01419299425,((musFur1:0.009468152661,enhLut1:0.01253259848):0.0109404111,ailFul1:0.054023836):1e-08):1e-08,(ailMel1:0.02841898774,ursMar1:0.01823332482):0.02745165466):0.002443888407,(canFam3:1e-08,lycPic1:0.006759767813):0.05932061891):0.0006913656079,((felCat8:1e-08,aciJub1:0.009785439233):0.00266948526,(panTig1:1e-08,panPar1:1e-08):1e-08):0.03847587302):0.008505788836,(manPen1:1e-08,manJav1:0.00730594604):0.0671631424):0.007312785957):1e-08,((eriEur2:0.08926244199,sorAra2:0.1635100408):1e-08,conCri1:0.324692355):0.0165112697):1e-08):0.03816138972,((((((((((((mm10:0.002675307229,musCar1:0.005227426569):0.002605717179,musPah1:0.01672256034):0.01326259088,rn6:0.02088842003):0.01613036982,merUng1:0.03403369583):1e-08,((criGri1:0.0160865012,mesAur1:0.01917583822):0.01110222059,micOch1:0.04071733881):0.007524638058):0.02548854637,nanGal1:0.03037837349):0.01113474308,jacJac1:0.05804209996):0.003495224928,(casCan1:0.03965773576,dipOrd2:0.151722924):0.009971452898):0.002448157744,((hetGla2:0.170391709,fukDam1:0.1318213483):0.1908002181,((chiLan1:0.03506675756,octDeg1:0.09836288472):0.02995169753,cavPor3:0.06149779635):0.006950462003):0.08431063217):0.00401620881,(speTri2:0.007817048784,marMar1:1e-08):0.02475683171):0.005449136758,(oryCun2:0.04707600406,ochPri3:0.2234217027):0.0086326625):1e-08,tupChi1:0.04719668553):1e-08):1e-08,galVar1:0.0718927354):0.002641820694,((micMur3:0.01899280685,proCoq1:0.01066962664):1e-08,otoGar3:0.02946616197):0.005270072962):1e-08,tarSyr2:0.02029441305):0.02121435009,((calJac3:0.02334241464,aotNan1:0.01318878181):1e-08,(saiBol1:0.0134855216,cebCap1:0.007911274013):1e-08):0.01952583072):0.01156821509,(((((rheMac8:1e-08,macFas5:0.002624276641):1e-08,macNem1:0.002590931544):1e-08,(papAnu3:1e-08,(manLeu1:1e-08,cerAty1:1e-08):1e-08):1e-08):0.002607554717,chlSab2:0.002584452281):0.005314338568,((colAng1:0.005798835222,pilTep1:0.002625599637):1e-08,(nasLar1:0.008653691977,(rhiRox1:1e-08,rhiBie1:1e-08):1e-08):1e-08):1e-08):0.005581259389):0.002271494449,nomLeu3:0.01607388954):1e-08,ponAbe2:0.005266832379):0.00800249965,gorGor5:0.005163919286):0.002533385613,(panTro5:1e-08,panPan2:1e-08):0.002580013282,hg38:0.002578924858);
DTYMK	(((((((((((((((phaCin1:0.04966722923,sarHar1:0.07691511667):1e-08,monDom5:0.1005466596):0.06350832354,ornAna2:0.2110139081):0.1956880769,((((loxAfr3:0.0687031639,triMan1:0.05456646196):1e-08,proCap2:0.2070131612):0.006999466161,(((chrAsi1:0.1168091895,echTel2:0.07677631703):0.0059042012,eleEdw1:0.06591270485):1e-08,oryAfe1:0.1383037494):0.01499566877):0.1154979464,(dasNov3:0.2188008579,choHof2:0.0534806687):0.07091900734):0.02240609988):0.008254476238,((((((((((((oviAri4:0.01202656302,oviCan1:1e-08):0.001378981534,capHir2:0.006198116199):1e-08,panHod1:1e-08):0.006152389788,(((bisBis1:1e-08,bosMut1:1e-08):1e-08,(bosInd1:1e-08,bosTau8:1e-08):1e-08):1e-08,bubBub1:0.006201864643):0.006287451364):0.006314645243,(odoVir1:0.006223411323,cerEla1:1e-08):0.00614970207):0.03184804121,(((((turTru3:1e-08,orcOrc1:1e-08):1e-08,delLeu1:1e-08):0.005950590309,lipVex1:0.01237450004):0.006265531579,phyCat1:0.01578122243):1e-08,(balAcu1:0.01561676243,balMys1:0.01638929892):0.008104282079):0.02665168344):0.05350397153,susScr11:0.05866810914):0.06902592471,(((camFer2:0.02382689001,camBac1:1e-08):0.007725636186,camDro1:1e-08):0.02365143134,vicPac2:0.008091628284):0.1082498142):1e-08,(((equCab3:1e-08,equPrz1:1e-08):1e-08,equAsi1:1e-08):0.03191576965,cerSim1:0.05312521949):0.09058949652):1e-08,((((((myoBra1:0.01570751957,myoLuc2:0.0070519851):0.01281122248,myoDav1:0.008779364453):0.03250170421,eptFus1:0.08150129081):0.03096270339,minNat1:0.09807443822):0.06532160127,desRot1:0.1922283931):0.02293656246,(((pteAle1:1e-08,pteVam2:0.006274125443):0.03773071961,rouAeg1:0.04926524577):0.09078365501,(rhiSin1:0.07099276466,hipArm1:0.03916529769):0.07535746174):0.006221471522):0.0102748486):1e-08,(((((((lepWed1:1e-08,neoSch1:0.01548407011):1e-08,odoRosDiv1:0.01694822752):0.01707019414,((musFur1:0.02514053302,enhLut1:1e-08):0.04554861713,ailFul1:0.07958215218):0.01420920783):1e-08,(ailMel1:0.01459038366,ursMar1:1e-08):1.502065938):1e-08,(canFam3:1e-08,lycPic1:0.0101985301):0.4732718845):1e-08,((felCat8:0.1320570875,aciJub1:0.008017439451):1e-08,(panTig1:0.9553347558,panPar1:1e-08):1e-08):0.04490131471):0.07598438908,(manPen1:0.01916642428,manJav1:0.03153491703):0.07879384162):1e-08):1e-08,((eriEur2:0.07770179096,sorAra2:0.3041719666):0.04216188855,conCri1:1e-08):0.04929123363):0.03533649013):0.03465683511,((((((((((((mm10:1e-08,musCar1:1e-08):0.01663073011,musPah1:0.008471038294):0.04512813062,rn6:0.01457826807):0.01039151589,merUng1:0.03807465423):0.003309762302,((criGri1:0.009474499296,mesAur1:0.02924362319):1e-08,micOch1:0.02966252364):0.02320746368):0.1127105773,nanGal1:0.0229957257):0.04541013754,jacJac1:0.09906214665):0.02313555041,(casCan1:0.1040653114,dipOrd2:0.1121006984):1e-08):0.01338427547,((hetGla2:0.04525040351,fukDam1:0.0644486836):0.01273762187,((chiLan1:0.03106156836,octDeg1:0.03146346617):1e-08,cavPor3:0.08206791577):1e-08):0.08792868572):0.0106102685,(speTri2:0.003057182203,marMar1:0.02051340856):0.1257517495):0.02989802607,(oryCun2:0.02885984624,ochPri3:0.1279686065):0.06214413072):0.001432803629,tupChi1:0.2369409984):1e-08):1e-08,galVar1:0.1559966744):1e-08,((micMur3:0.04537089003,proCoq1:0.007376870302):0.06524540389,otoGar3:0.1040073042):0.05575438274):0.01843764447,tarSyr2:0.2567626464):0.07932502911,((calJac3:0.019361726,aotNan1:0.01190995469):1e-08,(saiBol1:0.009511337433,cebCap1:0.01201469544):1e-08):0.05346114039):1e-08,(((((rheMac8:0.005939947377,macFas5:0.005989334798):1e-08,macNem1:0.01190194074):0.01812190584,(papAnu3:0.01202852494,(manLeu1:1e-08,cerAty1:1e-08):1e-08):0.01207487843):1e-08,chlSab2:0.01214433337):0.005962653064,((colAng1:0.0121859302,pilTep1:0.0120482018):1e-08,(nasLar1:1e-08,(rhiRox1:1e-08,rhiBie1:1e-08):0.005971482627):0.005998997358):1e-08):0.03970544263):0.006305516703,nomLeu3:0.03559670821):0.0003514596911,ponAbe2:0.01107852378):0.01262548844,gorGor5:0.005962880633):1e-08,(panTro5:1e-08,panPan2:1e-08):1e-08,hg38:1e-08);
DUOX1	((((((((((((((phaCin1:0.04196471769,sarHar1:0.0871224316):0.01244007873,monDom5:0.06235737278):0.2470051863,(((loxAfr3:0.08022533854,proCap2:0.09222626714):0.01279639696,(((chrAsi1:0.05820628803,echTel2:0.1047529726):0.005860397402,eleEdw1:0.08575862654):0.005241217342,oryAfe1:0.03454535204):0.01228604476):0.01054772251,(dasNov3:0.07243676688,choHof2:0.05267347533):0.02748586266):0.0108120439):0.006444371728,((((((((((((oviAri4:0.001527689829,oviCan1:0.01438462987):0.0191977091,capHir2:0.007178078282):0.004924277072,panHod1:0.0129502664):0.004640515491,(((bisBis1:0.002400282413,bosMut1:0.008286598301):1e-08,(bosInd1:0.001178714475,bosTau8:0.001622726367):0.003120820241):0.009706391981,bubBub1:0.007605720842):0.006820642521):0.004458998664,odoVir1:0.02419665331):0.03549359966,(lipVex1:0.1155044394,balMys1:0.0550406523):0.07789159448):0.0123143998,susScr11:0.04929865842):0.00581420117,(((camFer2:0.00577261996,camBac1:0.001184343418):0.003462191978,camDro1:0.001278293965):0.003806157935,vicPac2:0.0130897602):0.04511191721):0.04445815299,(((equCab3:1e-08,equPrz1:0.00117531735):0.00126800786,equAsi1:0.005840905837):0.03548767046,cerSim1:0.04090007593):0.01761075108):0.001266736968,(((((myoBra1:0.006849567637,myoDav1:0.02641770808):0.004954171733,eptFus1:0.02401720485):0.02642239834,minNat1:0.02972186934):0.01260751167,desRot1:0.06233805573):0.01231654316,(((pteAle1:0.01357727412,pteVam2:0.002168212479):0.008852919098,rouAeg1:0.01515228264):0.04290184199,hipArm1:0.05323870252):0.004870556589):0.04607788223):0.001770478344,(((((((lepWed1:0.006452478575,neoSch1:0.006621148456):0.01160311931,odoRosDiv1:0.0129100095):0.01055428237,((musFur1:0.01446920323,enhLut1:0.01725024545):0.02264907792,ailFul1:0.02705617086):0.007918124295):1e-08,ursMar1:0.04115528483):0.01342431666,(canFam3:1e-08,lycPic1:1e-08):0.0376422316):0.008250788683,(felCat8:0.001505101341,panPar1:0.006649341059):0.03063363549):0.03673702405,(manPen1:0.0118802983,manJav1:0.002849025555):0.08973484026):0.006412586678):0.009428443543,(sorAra2:0.08170577246,conCri1:0.09354110725):0.02306901191):0.005106064524):0.008440100783,(((((((((((mm10:0.004669501046,musCar1:0.002327913771):0.004282313272,musPah1:0.009895584256):0.006921871329,rn6:0.02764334372):0.00541317944,merUng1:0.03202702589):0.01050053709,(mesAur1:0.02013756164,micOch1:0.04563584414):0.01607228423):0.0178596571,nanGal1:0.06303595989):0.03054681703,(casCan1:0.03958135984,dipOrd2:0.1055858974):0.006220742237):0.01061066911,((hetGla2:0.06670422456,fukDam1:0.06554778672):0.02201802394,((chiLan1:0.05222301055,octDeg1:0.05219219688):0.02237592369,cavPor3:0.05420095004):0.01416193708):0.0815776761):0.004612376602,(speTri2:0.009762130723,marMar1:0.006006175391):0.05908846824):0.01765413199,(oryCun2:0.0449360039,ochPri3:0.08127563759):0.04332899187):0.002877126404,tupChi1:0.06613044178):0.005770336434):0.002858266608,galVar1:0.07020113948):0.004671453223,((micMur3:0.0231569545,proCoq1:0.02653712695):0.03802901218,otoGar3:0.04862169684):0.01922566207):0.008162154473,tarSyr2:0.04926446091):0.02897701028,((calJac3:0.01719490931,aotNan1:0.009666328888):1e-08,(saiBol1:0.01200246781,cebCap1:0.02189962361):0.001194701868):0.01367119547):0.01043162994,(((((rheMac8:0.001155043317,macFas5:0.003471954034):0.001161623358,macNem1:0.00464281057):0.002554628636,(papAnu3:0.005528022563,cerAty1:0.002601528264):1e-08):0.003207050998,chlSab2:0.008167668093):0.002659601394,((colAng1:0.00575989866,pilTep1:0.01044726823):0.0002518578692,(rhiRox1:0.001133039047,rhiBie1:0.002283817309):0.006780152923):0.004139168579):0.01681660795):0.006604696886,nomLeu3:0.01417554885):1e-08,ponAbe2:0.008907199862):0.006369874463,gorGor5:0.001215993787):1e-08,(panTro5:0.001148659005,panPan2:0.003481554853):0.00237776446,hg38:0.005714408957);
DUOX2	((((((((((((((phaCin1:0.1534986727,sarHar1:0.09764577183):0.0272239239,monDom5:0.09378154699):0.1525767364,ornAna2:0.2693120543):0.1267807005,(((loxAfr3:0.05714756305,triMan1:0.09688612703):0.01082696873,proCap2:0.0864640743):0.02334588055,((chrAsi1:0.0885856249,eleEdw1:0.1366057994):0.02325345009,oryAfe1:0.1026872971):0.005925193734):0.01504259248):0.009901492219,((((((((((((oviAri4:0.002727734453,oviCan1:0.007096728366):0.00553156124,capHir2:0.009176327695):0.0009536268076,panHod1:0.01200572081):0.01252517428,((bisBis1:0.003086796821,(bosInd1:0.001825998799,bosTau8:0.001827064249):0.003367044419):0.006130602151,bubBub1:0.00751886951):0.01092424738):0.006385748355,odoVir1:0.02085488133):0.05554499441,(((((turTru3:0.00917874116,orcOrc1:0.005419654372):0.01401226891,delLeu1:0.01799744044):0.01054276735,lipVex1:0.02354756372):0.007563379068,phyCat1:0.02859168834):0.002882923359,(balAcu1:0.01189035409,balMys1:0.009950784064):0.009579277208):0.02975263236):0.01705393097,susScr11:0.1103399375):0.007180781609,(((camFer2:0.07937179355,camBac1:0.03139273765):0.002324165858,camDro1:0.09510577532):0.00891198878,vicPac2:0.0104625605):0.0546798617):0.02041781919,(equCab3:0.04893447857,cerSim1:0.03847590427):0.06301658797):0.01147205541,(((((myoBra1:0.02058231176,myoLuc2:0.02546332983):0.006747245447,myoDav1:0.02679421447):0.06892310803,eptFus1:0.02391783632):0.02747223921,minNat1:0.08537931041):0.0236020419,((pteAle1:0.01872419374,rouAeg1:0.03900299474):0.0364884859,rhiSin1:0.08917077746):0.007744954871):0.01280348589):1e-08,((((((neoSch1:0.02369467591,odoRosDiv1:0.02565254387):0.01401866777,musFur1:0.04744272643):0.008106881818,ailMel1:0.0448772748):0.006171673339,canFam3:0.05797136456):0.0139271234,(felCat8:0.003892474953,panPar1:0.0110485432):0.05102057186):0.03459574907,manPen1:0.1360760903):0.01233875091):1e-08,(sorAra2:0.1843301689,conCri1:0.2136315462):0.04267053272):0.01401131664):0.02845247699,(((((((((((mm10:0.005575708845,musCar1:0.009992915324):0.01117959973,musPah1:0.03371357297):0.02511004397,rn6:0.05912734733):0.0441964697,merUng1:0.06327107271):0.008086574417,micOch1:0.07560600005):0.04432940844,nanGal1:0.07620043214):0.0224913715,jacJac1:0.09075962965):0.01958557322,casCan1:0.1013131835):0.01373567065,((hetGla2:0.06472047726,fukDam1:0.07400665107):0.01464120844,(chiLan1:0.07683591506,cavPor3:0.09062502695):0.02062250268):0.08679487926):0.009464494148,(speTri2:0.01687350054,marMar1:0.004457623888):0.09305994301):0.01201403896,(oryCun2:0.04590837378,ochPri3:0.1338092698):0.08794316227):0.02961035692):0.006534607151,galVar1:0.09817987066):0.009221673732,((micMur3:0.0304718881,proCoq1:0.04998693826):0.03277015491,otoGar3:0.07353276576):0.02503685719):0.05604286619,((calJac3:0.02471123815,aotNan1:0.01001025906):0.0009707030425,(saiBol1:0.01483429527,cebCap1:0.01648589873):0.003085606791):0.02216002697):0.01441966382,(((((rheMac8:0.005055738919,macFas5:0.002236602099):0.0009120333485,macNem1:0.002319684132):0.009787195719,cerAty1:0.009594834751):0.00115602419,chlSab2:0.0128424125):0.003473371489,((colAng1:0.01019183098,pilTep1:0.01090777204):0.002737237688,(rhiRox1:0.001824924181,rhiBie1:0.001820372968):0.008072236895):0.007264128806):0.0112189002):0.01227948984,nomLeu3:0.01359043779):0.002983487147,ponAbe2:0.007463324749):0.006487335948,gorGor5:0.006187223536):1e-08,panTro5:0.002025655318,hg38:0.008029677666);
DUOXA1	(((((((((((((((phaCin1:0.07229840315,sarHar1:0.1923703546):0.03404075086,monDom5:0.08022388689):0.1272756332,ornAna2:1.089904309):0.2732126495,((((loxAfr3:0.05008880251,triMan1:0.06155752828):0.0026888121,proCap2:0.150915279):0.01790077174,(((chrAsi1:0.1205849098,echTel2:0.1880004431):1e-08,eleEdw1:0.1599551826):0.002655576315,oryAfe1:0.09476823131):0.003045452299):0.02504301603,(dasNov3:0.07622335993,choHof2:0.07843611045):0.05214576029):0.004068638609):0.001136878271,((((((((((((oviAri4:0.007468082891,oviCan1:1e-08):1e-08,capHir2:0.007474203044):1e-08,panHod1:0.003751231075):0.01134503416,(((bisBis1:1e-08,bosMut1:0.003726278676):1e-08,(bosInd1:1e-08,bosTau8:1e-08):1e-08):1e-08,bubBub1:0.01139267921):1e-08):1e-08,(odoVir1:0.01517458765,cerEla1:0.01895956522):0.00374457575):0.04494770857,(((((turTru3:0.006565499228,orcOrc1:0.01570139772):0.01602543784,delLeu1:0.01599580842):0.02588539082,lipVex1:0.04830598881):0.008961605411,phyCat1:0.0637152468):1e-08,(balAcu1:0.02682338867,balMys1:0.008324503589):0.04752805205):0.06726354208):0.017754534,susScr11:0.07465939021):1e-08,(((camFer2:1e-08,camBac1:1e-08):1e-08,camDro1:1e-08):0.01854874722,vicPac2:0.0158470813):0.08581447402):0.04301561581,(((equCab3:0.003610460653,equPrz1:0.003625878167):0.006503881159,equAsi1:0.01310123589):0.03788291944,cerSim1:0.09529655925):0.01964224012):1e-08,((((((myoBra1:0.003487252094,myoLuc2:0.01081770699):0.01355105423,myoDav1:0.01537645022):0.01814029075,eptFus1:0.01164838067):0.0383251083,minNat1:0.0552195677):0.01882194307,desRot1:0.05992431882):0.01215220166,(((pteAle1:0.009897292515,pteVam2:0.01176478499):0.02199617061,rouAeg1:0.03972025293):0.0531357613,(rhiSin1:0.0430795177,hipArm1:0.03192909334):0.03830106934):1e-08):0.02714051443):1e-08,(((((((lepWed1:0.007601147451,neoSch1:0.01034193571):0.02134012841,odoRosDiv1:0.01777314111):0.02301153462,((musFur1:0.01323037485,enhLut1:0.03351568674):0.01472026256,ailFul1:0.03049871516):0.01086610358):0.004240194757,ursMar1:0.052913067):0.02229666657,(canFam3:0.003572773195,lycPic1:1e-08):0.02717805005):0.007791257374,((felCat8:0.01251065987,aciJub1:0.007180079901):1e-08,(panTig1:1e-08,panPar1:0.003576143138):1e-08):0.0345185874):0.03808767403,(manPen1:0.01275864796,manJav1:0.005084782738):0.1094300698):1e-08):0.008201454646,((eriEur2:0.1353294141,sorAra2:0.10447138):0.004301763607,conCri1:0.1449982221):0.01734902103):0.01524493504):0.01724345114,((((((((((((mm10:1e-08,musCar1:0.01036295885):0.01042869459,musPah1:0.01663699437):0.01319410797,rn6:0.04679837121):0.01718978844,merUng1:0.07445565398):0.01086800622,((criGri1:0.01701157679,mesAur1:0.03756401714):0.01171297443,micOch1:0.05853417605):0.01840407569):0.0549134981,nanGal1:0.07367041919):0.01954021133,jacJac1:0.1118806967):0.02494056593,(casCan1:0.08638658513,dipOrd2:0.1544662362):0.02674871754):0.005362531541,((hetGla2:0.05984784659,fukDam1:0.04680788786):0.02889128103,((chiLan1:0.0897248988,octDeg1:0.1043666756):0.03819033579,cavPor3:0.1059027385):0.03516198202):0.07205173846):0.01338792313,(speTri2:0.007044067787,marMar1:1e-08):0.06403032589):0.0191380963,(oryCun2:0.1220024031,ochPri3:0.1542389039):0.03583337766):1e-08,tupChi1:0.1484731156):0.008826065038):0.004631666529,galVar1:0.08131796741):0.0199242146,((micMur3:0.06267367917,proCoq1:0.04091966408):0.01703362109,otoGar3:0.04412543111):0.02822791503):0.01247258173,tarSyr2:0.06302483221):0.04744044199,((calJac3:0.02508436007,aotNan1:0.02148132538):0.004161568101,(saiBol1:0.02399531403,cebCap1:0.02921632267):0.004724802508):0.02294078762):0.01748090304,(((((rheMac8:0.003501930066,macFas5:1e-08):1e-08,macNem1:0.003478997204):0.003511941639,(papAnu3:0.00347277459,(manLeu1:0.003484396896,cerAty1:0.003480666464):1e-08):0.003485557024):1e-08,chlSab2:0.003486844072):1e-08,((colAng1:0.007049925283,pilTep1:0.02471807148):1e-08,(nasLar1:1e-08,(rhiRox1:1e-08,rhiBie1:1e-08):0.003493386852):1e-08):0.007039754957):0.01923415796):0.008994759548,nomLeu3:0.01382292505):1e-08,ponAbe2:0.004107169127):0.02101662571,gorGor5:0.0069113782):1e-08,(panTro5:0.00344102401,panPan2:1e-08):0.003458403291,hg38:1e-08);
DUOXA2	(((((((((((((((phaCin1:0.5547992552,sarHar1:0.1651444102):1e-08,monDom5:0.2012504242):0.2306070405,ornAna2:0.8850622973):0.1682097883,((((loxAfr3:0.2329575262,triMan1:0.1450715473):1e-08,proCap2:0.3251375891):0.025700414,(((chrAsi1:0.1819190775,echTel2:0.300525842):0.1014206323,eleEdw1:0.3652253443):0.1295984953,oryAfe1:0.2527376335):0.04881785788):0.3741999043,(dasNov3:0.3217575636,choHof2:0.3860941586):1e-08):0.1265190349):0.1672106047,((((((((((((oviAri4:1e-08,oviCan1:1e-08):0.02478191793,capHir2:1e-08):0.1332387988,panHod1:0.1488616201):0.05315477668,(((bisBis1:1e-08,bosMut1:1e-08):1e-08,(bosInd1:1e-08,bosTau8:0.01371567311):1e-08):0.1326773132,bubBub1:1e-08):0.02245662443):0.06079393282,(odoVir1:0.08360481271,cerEla1:0.05438600483):0.02101807506):0.2424984868,(((((turTru3:1e-08,orcOrc1:0.01764953139):1e-08,delLeu1:0.01466954458):1e-08,lipVex1:0.06210996842):0.1023006057,phyCat1:0.1001666044):1e-08,(balAcu1:0.010327291,balMys1:0.01859647411):0.01697756289):0.07508234621):1e-08,susScr11:0.2821838833):0.04077774351,(((camFer2:1e-08,camBac1:1e-08):1e-08,camDro1:1e-08):0.09358176173,vicPac2:0.04166818861):0.4043199496):0.02579455214,(((equCab3:1e-08,equPrz1:1e-08):1e-08,equAsi1:0.02412418615):0.2616193656,cerSim1:0.09401874673):0.07282908619):0.07771426486,((((((myoBra1:0.009919336669,myoLuc2:1e-08):1e-08,myoDav1:0.09146275717):0.1090930206,eptFus1:0.4445050949):0.1041597269,minNat1:0.3366437689):0.276541379,desRot1:0.5586304008):0.1105344938,(((pteAle1:0.03558836261,pteVam2:1e-08):0.009904622287,rouAeg1:0.04375774483):0.1272793219,(rhiSin1:0.1665136477,hipArm1:0.1694774193):0.1910535093):0.1214716241):0.06019832758):0.05913789482,(((((((lepWed1:1e-08,neoSch1:0.0127316505):0.01301784621,odoRosDiv1:0.04286504755):0.056106465,((musFur1:0.01305455998,enhLut1:0.02599614549):0.05059816916,ailFul1:0.126701821):1e-08):0.01251958816,ursMar1:0.0736717683):1e-08,(canFam3:1e-08,lycPic1:1e-08):0.08963056052):0.08222472086,((felCat8:1e-08,aciJub1:1e-08):0.06428078299,(panTig1:1e-08,panPar1:1e-08):0.1441803777):0.226791293):0.2326495286,(manPen1:0.05741930409,manJav1:0.01006743891):0.4542642549):0.03354392374):0.01317027369,((eriEur2:1e-08,sorAra2:0.2490466973):0.6172186389,conCri1:0.6585250867):0.06912696003):0.04112203965):0.1654728058,((((((((((((mm10:0.06889976349,musCar1:0.02943505739):0.0471982665,musPah1:0.07441575):0.06021727704,rn6:0.07724693742):0.05988245723,merUng1:0.138163069):0.05104234183,((criGri1:0.08298211594,mesAur1:0.07888775884):0.04620059432,micOch1:0.119615348):0.09060197158):0.1380201165,nanGal1:0.2439208853):0.1522616143,jacJac1:0.5669154532):0.03002944284,(casCan1:0.1750614652,dipOrd2:0.9447491512):0.05051494202):1e-08,((hetGla2:0.3203751235,fukDam1:0.1971382386):1e-08,((chiLan1:0.1678853351,octDeg1:0.4164084898):0.05104892202,cavPor3:0.4480184225):0.07913250399):0.2228001801):0.05771244794,(speTri2:0.05603010595,marMar1:1e-08):0.3069081027):0.04731926977,(oryCun2:0.4092241283,ochPri3:0.3613287925):0.3578021886):1e-08,tupChi1:0.4163751956):1e-08):1e-08,galVar1:0.2291970259):0.06627861013,((micMur3:0.0204109945,proCoq1:0.07891216994):1e-08,otoGar3:0.1816926113):0.05634032475):0.0004088369215,tarSyr2:0.1501823561):0.1527477404,((calJac3:0.02018383975,aotNan1:0.009805357848):1e-08,(saiBol1:1e-08,cebCap1:0.02195319788):1e-08):0.05994500871):1e-08,(((((rheMac8:0.009964445956,macFas5:1e-08):1e-08,macNem1:1e-08):1e-08,(papAnu3:0.009865489841,(manLeu1:1e-08,cerAty1:0.009865491216):1e-08):1e-08):1e-08,chlSab2:0.03043122886):0.01026490725,((colAng1:0.009302500956,pilTep1:0.04073841926):0.009954999362,(nasLar1:1e-08,(rhiRox1:0.01898198862,rhiBie1:1e-08):0.01426818625):0.01474151974):0.02072143192):0.02546555221):0.041542416,nomLeu3:0.01188862381):1e-08,ponAbe2:0.04933738177):0.03269582258,gorGor5:1e-08):1e-08,(panTro5:0.009844031345,panPan2:1e-08):0.009973889036,hg38:0.009737565614);
DUPD1	(((((((((((((((phaCin1:0.01869549731,sarHar1:0.05457174759):0.01685885053,monDom5:0.05531083619):0.08125466493,ornAna2:0.3443270524):0.2675473594,((((loxAfr3:0.04580811761,triMan1:0.04703349976):0.008884013363,proCap2:0.1073937013):0.02834239992,(((chrAsi1:0.2118119628,echTel2:0.2319935777):0.05224244245,eleEdw1:0.1488298874):1e-08,oryAfe1:0.104833854):1e-08):0.07693619146,(dasNov3:0.06960818597,choHof2:0.09096210175):0.03088221593):1e-08):1e-08,((((((((((((oviAri4:0.02049453681,oviCan1:1e-08):0.05437035898,capHir2:1e-08):0.01320666301,panHod1:0.00790504163):1e-08,(((bisBis1:1e-08,bosMut1:0.006996754601):1e-08,(bosInd1:1e-08,bosTau8:1e-08):1e-08):0.006863834544,bubBub1:0.007230760651):0.06961902921):0.02077940937,(odoVir1:0.03988676115,cerEla1:0.01109075778):0.03376115768):0.04978637385,(((((turTru3:1e-08,orcOrc1:1e-08):0.007823051354,delLeu1:1e-08):0.008082452764,lipVex1:0.01596468886):0.0160258178,phyCat1:0.01180370825):0.01126088314,(balAcu1:0.01439842687,balMys1:0.007055208277):0.01468001236):0.04231763191):1e-08,susScr11:0.07661252955):1e-08,(((camFer2:0.006705436599,camBac1:0.05449200532):1e-08,camDro1:1e-08):0.009021212241,vicPac2:0.01203530884):0.06680778628):0.03332808461,(((equCab3:1e-08,equPrz1:1e-08):1e-08,equAsi1:0.00658896573):0.0767779986,cerSim1:0.03868132049):0.02110692236):1e-08,((((((myoBra1:0.0365174059,myoLuc2:1e-08):1e-08,myoDav1:0.04589185811):0.009230457983,eptFus1:0.01910110694):0.07034049495,minNat1:0.1618770366):0.05472433082,desRot1:0.09733228676):0.009189582543,(((pteAle1:0.02209632204,pteVam2:1e-08):0.04932879252,rouAeg1:0.0255492519):0.05892866862,(rhiSin1:0.09707188666,hipArm1:0.1024483976):0.0568025041):0.00882763556):0.02627618582):1e-08,(((((((lepWed1:1e-08,neoSch1:0.006395772038):0.01687911735,odoRosDiv1:0.01221534911):0.02089361767,((musFur1:0.01902583916,enhLut1:0.02479590823):0.07190027054,ailFul1:0.05510275785):0.02899737607):0.01184215888,(ailMel1:0.01629148847,ursMar1:0.04059024796):0.06182121826):0.0101530766,(canFam3:1e-08,lycPic1:1e-08):0.06852897615):0.01778373409,((felCat8:1e-08,aciJub1:0.02006271348):1e-08,(panTig1:0.1043051021,panPar1:1e-08):1e-08):0.01159688705):0.1022348899,(manPen1:1e-08,manJav1:0.04613731549):0.1713754195):0.0006094591675):1e-08,((eriEur2:0.1750640174,sorAra2:0.2222958372):0.005006575696,conCri1:0.09929162776):0.0484536062):0.0402653786):0.1022402452,((((((((((((mm10:0.007555037948,musCar1:0.007537783673):0.0155818094,musPah1:0.03215410585):0.01306089821,rn6:0.0443490951):0.01152732491,merUng1:0.08030165631):0.04098124789,((criGri1:0.03325551214,mesAur1:0.01123100295):1e-08,micOch1:0.04298452846):0.02238113565):0.05408504152,nanGal1:0.102464259):1e-08,jacJac1:0.1426310933):0.01153668779,(casCan1:0.05888281782,dipOrd2:0.3129124475):0.05859253971):0.03384935464,((hetGla2:0.06281884083,fukDam1:0.08376331611):0.020711503,((chiLan1:0.05309033036,octDeg1:0.08731407016):0.006877664961,cavPor3:0.04588762195):0.02680020153):0.0698228944):0.05006608872,(speTri2:0.007443413832,marMar1:1e-08):0.09856448893):0.02818929859,(oryCun2:0.08202653727,ochPri3:0.08952425478):0.01189056583):0.04830285151,tupChi1:0.08027924031):0.04074385755):1e-08,galVar1:0.1486567415):0.0153353059,((micMur3:0.06425663207,proCoq1:0.03465891309):0.02580250895,otoGar3:0.04110938384):0.03113914141):0.04697924003,tarSyr2:0.1144814195):0.07641070024,((calJac3:0.01657740256,aotNan1:0.04703708552):1e-08,(saiBol1:0.02755765777,cebCap1:0.0390522183):0.007710977941):0.06075297976):0.007026311889,(((((rheMac8:0.00674160893,macFas5:1e-08):1e-08,macNem1:0.006934328896):0.006850843759,(papAnu3:0.006856881927,(manLeu1:1e-08,cerAty1:1e-08):1e-08):1e-08):1e-08,chlSab2:0.007033127275):0.01400116531,((colAng1:1e-08,pilTep1:0.02074286472):0.006631897919,(nasLar1:0.006652988781,(rhiRox1:0.006648769726,rhiBie1:1e-08):1e-08):0.007430852024):0.02111931931):0.01449440653):0.007146917497,nomLeu3:0.02037457592):1e-08,ponAbe2:0.02131803864):1e-08,gorGor5:0.006792844521):1e-08,(panTro5:1e-08,panPan2:1e-08):0.006815587542,hg38:0.02073995296);
DUS1L	(((((((((((((((phaCin1:0.01626097434,sarHar1:0.01422527034):1e-08,monDom5:0.01382497518):0.09098464544,ornAna2:0.400010349):0.1116096221,((((loxAfr3:0.01761655369,triMan1:0.05113659074):0.0007047530362,proCap2:0.1220555339):0.01136496796,(((chrAsi1:0.09892091851,echTel2:0.1437068612):1e-08,eleEdw1:0.06806256725):0.004363237783,oryAfe1:0.05748580147):1e-08):0.05448239176,choHof2:0.1509273214):0.02616386331):1e-08,((((((((((((oviAri4:1e-08,oviCan1:0.01781620091):1e-08,capHir2:0.005882164089):1e-08,panHod1:0.002939557809):0.005923368592,(((bisBis1:0.005905283218,bosMut1:1e-08):1e-08,(bosInd1:0.003121314452,bosTau8:0.0374479993):0.01131989832):0.002946531545,bubBub1:0.002951303368):0.005957706809):1e-08,(odoVir1:0.002953138856,cerEla1:0.005953090576):1e-08):0.01186570214,(((((turTru3:1e-08,orcOrc1:0.002920169927):1e-08,delLeu1:1e-08):0.002869372711,lipVex1:0.005896738429):0.005970350235,phyCat1:0.008860748829):1e-08,(balAcu1:0.00586685422,balMys1:0.002942889579):0.002924101971):0.0120161074):0.005954285874,susScr11:0.06368508624):1e-08,(((camFer2:1e-08,camBac1:1e-08):0.00276328419,camDro1:0.002923642433):0.003683292516,vicPac2:0.007154492574):0.05693791577):1e-08,(((equCab3:1e-08,equPrz1:1e-08):1e-08,equAsi1:0.002924210209):0.01057651201,cerSim1:0.03645150547):0.00180539714):0.006286240709,((((((myoBra1:0.008097841899,myoLuc2:1e-08):1e-08,myoDav1:0.02567717076):0.007905996081,eptFus1:0.00699894719):0.03516707199,minNat1:0.02598826225):0.001486395708,desRot1:0.04756765981):0.02575853048,(((pteAle1:1e-08,pteVam2:1e-08):0.009405719471,rouAeg1:0.01450679828):0.04811798199,(rhiSin1:0.0145745758,hipArm1:0.02059857365):0.04005411118):0.009534038786):0.002780696002):0.001921406798,(((((((lepWed1:0.001147030661,neoSch1:0.005142439):0.008324568829,odoRosDiv1:0.008742364596):0.008837987226,((musFur1:0.02712901676,enhLut1:0.02228323938):0.006513882281,ailFul1:0.01792447847):0.002948798755):1e-08,(ailMel1:0.005666907337,ursMar1:0.02181558141):0.01200843401):0.005912513503,(canFam3:1e-08,lycPic1:0.04080239565):1e-08):0.008935029663,((felCat8:1e-08,aciJub1:0.005064688326):1e-08,(panTig1:0.009775737521,panPar1:0.003912384534):1e-08):0.04160727151):0.01654679973,(manPen1:0.01513580221,manJav1:0.006848705495):0.164345871):0.004291824068):0.008404240033,((eriEur2:0.07808831888,sorAra2:0.2377209411):1e-08,conCri1:0.1091991527):0.02637562552):0.0002201295277):0.02397734304,((((((((((((mm10:0.002773414179,musCar1:1e-08):1e-08,musPah1:0.005553958439):0.002786853877,rn6:0.0169530475):0.02039093967,merUng1:0.02387226523):1e-08,((criGri1:0.002874140927,mesAur1:0.005676473682):0.008512164099,micOch1:0.02400987302):0.003256632012):0.02047972839,nanGal1:0.06283991419):0.0126724635,jacJac1:0.04133431675):0.02189540325,(casCan1:0.04922008294,dipOrd2:0.1741036294):1e-08):1e-08,((hetGla2:0.01177792771,fukDam1:0.04127476014):1e-08,((chiLan1:0.00982455504,octDeg1:0.03767881582):0.002932336412,cavPor3:0.02615382463):0.007396335328):0.04119451717):0.00679318683,(speTri2:1e-08,marMar1:0.005820939145):0.03893662867):0.01782371625,ochPri3:0.1821804779):0.01021102691,tupChi1:0.1135191852):0.008538628635):0.001551670208,galVar1:0.09175980577):1e-08,((micMur3:0.006750085339,proCoq1:0.02262530633):0.01627066421,otoGar3:0.04321843269):0.04841567109):0.02464917948,tarSyr2:0.03086905478):0.03457351165,((calJac3:0.02887777187,aotNan1:0.01376159954):1e-08,(saiBol1:0.0149509447,cebCap1:0.01088937829):1e-08):0.02326254955):0.0134256883,(((((rheMac8:1e-08,macFas5:1e-08):1e-08,macNem1:1e-08):1e-08,(papAnu3:1e-08,(manLeu1:1e-08,cerAty1:0.002929472466):1e-08):1e-08):0.002924199464,chlSab2:1e-08):0.002992751981,((colAng1:0.002886139799,pilTep1:0.00292757937):0.002936647601,(nasLar1:1e-08,(rhiRox1:0.002910304695,rhiBie1:1e-08):1e-08):1e-08):0.00871604151):1e-08):0.00300026601,nomLeu3:0.08393595428):1e-08,ponAbe2:0.005873545496):1e-08,gorGor5:0.008886287667):1e-08,panPan2:1e-08,hg38:0.002959690849);
DUS2	((((((((((((((phaCin1:0.05000499421,sarHar1:0.09505361831):0.01861013881,monDom5:0.05554422223):0.5052666945,((((loxAfr3:0.04449651529,triMan1:0.03401822397):0.003268466148,proCap2:0.09075206507):0.01288100532,(((chrAsi1:0.07439410885,echTel2:0.1139369691):0.005394104222,eleEdw1:0.09511572816):1e-08,oryAfe1:0.04924845488):0.003044128219):0.01827903029,(dasNov3:0.07008771806,choHof2:0.06115808352):0.02394239582):0.003692007848):0.008321662815,((((((((((((oviAri4:1e-08,oviCan1:0.01386369711):1e-08,capHir2:1e-08):0.005886926349,panHod1:0.002920735516):0.01507103348,(((bisBis1:0.002914700763,bosMut1:1e-08):1e-08,(bosInd1:1e-08,bosTau8:1e-08):1e-08):0.00585827053,bubBub1:0.009009474818):1e-08):0.002888528246,(odoVir1:0.005868932447,cerEla1:0.009191790692):0.002963550052):0.01839411853,(((((turTru3:1e-08,orcOrc1:0.002702456257):0.0002014223934,delLeu1:1e-08):0.00293655618,lipVex1:0.01480441158):0.002869416877,phyCat1:0.01174242126):0.003082951996,(balAcu1:0.002905184041,balMys1:0.005826880162):0.002760386556):0.01520731297):0.002607610256,susScr11:0.04353897034):0.002846038988,(((camFer2:1e-08,camBac1:1e-08):1e-08,camDro1:1e-08):0.01350768652,vicPac2:0.009066459913):0.02810168009):0.02065388167,(((equCab3:1e-08,equPrz1:1e-08):0.002900347229,equAsi1:0.002922396892):0.02779596454,cerSim1:0.05022427487):0.009005369642):0.003095397447,((((((myoBra1:1e-08,myoLuc2:0.01169044931):0.002956821248,myoDav1:0.00586796972):0.002881984707,eptFus1:0.008667976006):0.02436819934,minNat1:0.02755063898):1e-08,desRot1:0.04366958056):0.01516429528,(((pteAle1:0.002887248874,pteVam2:1e-08):1e-08,rouAeg1:0.008706452313):0.03028971357,(rhiSin1:0.01987463082,hipArm1:0.01779987888):0.01367418736):0.005916712996):0.003626633164):0.0072535694,((((((lepWed1:0.005870486578,neoSch1:1e-08):0.002945078522,odoRosDiv1:0.008964705728):0.008127691251,((musFur1:0.005791005087,enhLut1:0.002849870088):0.02259162596,ailFul1:0.01333072355):0.01121056179):0.01060377958,(ailMel1:0.007376576103,ursMar1:0.01139183139):0.006714873652):0.003363136782,(canFam3:1e-08,lycPic1:1e-08):0.02967888351):0.01845315595,((felCat8:0.003201731615,aciJub1:1e-08):1e-08,(panTig1:1e-08,panPar1:1e-08):0.002949268939):0.02107517261):0.02789521075):0.003722451422,((eriEur2:0.1151026469,sorAra2:0.09561639285):0.01074484296,conCri1:0.08261934222):0.006324368647):0.004104550593):0.005660130906,(((((((((((mm10:0.002871714256,musCar1:1e-08):0.08514181798,musPah1:0.0183006226):1e-08,rn6:0.02423865165):0.003649518395,merUng1:0.05026845562):1e-08,((criGri1:0.1079331821,mesAur1:0.07559983265):0.001840289214,micOch1:0.04717006638):0.003050834718):0.04115085529,jacJac1:0.08370667651):0.03163863708,(casCan1:0.04971762172,dipOrd2:0.09212901147):0.0126362676):0.006454307475,((hetGla2:0.05976572985,fukDam1:0.04768673658):0.0293743894,((chiLan1:0.02157050039,octDeg1:0.03575889292):0.005787147445,cavPor3:0.0467194104):0.0129160769):0.02450402275):0.003261372677,(speTri2:0.01025889065,marMar1:0.007024029236):0.0812317524):0.007073974678,(oryCun2:0.02793321882,ochPri3:0.0882053741):0.03881807742):0.002359132522,tupChi1:0.07791427814):1e-08):1e-08,galVar1:0.05182770137):0.01246257706,((micMur3:0.01803835337,proCoq1:0.02261174557):0.008035244532,otoGar3:0.0564422558):0.03410031364):0.01084455869,tarSyr2:0.07699498501):0.03262956873,((calJac3:0.0115960481,aotNan1:0.02033390769):1e-08,(saiBol1:0.005996102574,cebCap1:0.008604360733):1e-08):0.02168598428):0.002795887822,(((((rheMac8:1e-08,macFas5:1e-08):1e-08,macNem1:1e-08):1e-08,(papAnu3:1e-08,cerAty1:1e-08):1e-08):1e-08,chlSab2:0.005941361111):0.002946448077,((colAng1:0.003566990467,pilTep1:0.005119002213):0.002875974036,(nasLar1:0.02097741769,(rhiRox1:1e-08,rhiBie1:1e-08):0.002912276531):0.0064647005):0.008145452433):1e-08):0.007244563097,nomLeu3:0.004734709835):0.005812310223,ponAbe2:0.01684156631):0.007300467566,gorGor5:0.008796571107):1e-08,(panTro5:1e-08,panPan2:1e-08):0.005833832338,hg38:0.002904089354);
DUS3L	(((((((((((((((phaCin1:0.9533816685,sarHar1:0.4797118173):0.002342396076,monDom5:0.502714138):1.071676774,ornAna2:1.069840385):0.6728913298,((((loxAfr3:0.1745003634,triMan1:0.1203246499):0.01453127687,proCap2:0.1322507589):0.03772509032,(((chrAsi1:0.2968162113,echTel2:0.382734231):0.09626718943,eleEdw1:0.438315295):0.01785782635,oryAfe1:0.3560191781):1e-08):0.2996211041,(dasNov3:0.4584230199,choHof2:0.1651402709):0.1395647221):0.02155668701):0.07376346037,((((((((((((oviAri4:0.0168593831,oviCan1:0.08243062935):1e-08,capHir2:1e-08):1e-08,panHod1:0.0222537764):0.0163459527,(((bisBis1:0.0107661443,bosMut1:0.01077709683):1e-08,(bosInd1:1e-08,bosTau8:1e-08):0.005347409553):0.009098160069,bubBub1:0.02370769662):0.009271860846):0.0161922383,(odoVir1:1e-08,cerEla1:1e-08):0.03732474932):0.1532605383,(((((turTru3:1e-08,orcOrc1:1e-08):0.02244975524,delLeu1:0.02975553597):0.005054555142,lipVex1:0.04697145465):0.01160394263,phyCat1:0.02269983528):1e-08,(balAcu1:0.02265776057,balMys1:0.01115158828):0.005601211009):0.06479386456):0.06083827612,susScr11:0.2531726406):1e-08,(((camFer2:1e-08,camBac1:0.005724852355):0.01152160521,camDro1:0.005943254137):1e-08,vicPac2:0.01780808792):0.1457549605):0.05182206005,((equCab3:0.007425906184,equAsi1:0.01002510271):0.1606975678,cerSim1:0.154310021):0.1298264527):0.03402819067,((((((myoBra1:1e-08,myoLuc2:0.01092543381):0.01004363395,myoDav1:0.0288677178):0.05369489309,eptFus1:0.05703192774):0.04866872708,minNat1:0.08547796029):0.03943773653,desRot1:0.3514887349):0.09042493991,(((pteAle1:0.04661575421,pteVam2:0.01665200143):0.01318377942,rouAeg1:0.1717068033):0.1958372376,(rhiSin1:0.1332611766,hipArm1:0.08215793672):0.1018259108):0.03431857317):0.08852382652):0.005740164582,(((((((lepWed1:0.005603000765,neoSch1:0.005453532947):0.05216426136,odoRosDiv1:0.03354859335):0.0197348537,((musFur1:0.1123783611,enhLut1:0.05317102836):0.06165434047,ailFul1:0.1030172594):0.0496705794):0.01809794568,(ailMel1:0.06404602144,ursMar1:0.0219345585):0.06300640491):0.01518560673,(canFam3:0.00582618746,lycPic1:0.005450894416):0.183811976):0.03776948347,((felCat8:0.00802499536,aciJub1:0.0331418821):1e-08,(panTig1:1e-08,panPar1:1e-08):0.01438398228):0.1510479975):0.006745088949,(manPen1:0.1422954124,manJav1:0.09802729289):0.5507053413):0.1100303294):1e-08,((eriEur2:0.9949201503,sorAra2:1.002369212):0.08166362335,conCri1:0.3103777837):0.02849671415):0.04839886765):0.02996357653,((((((((((((mm10:0.02532863319,musCar1:0.03179929441):0.01435817268,musPah1:0.0511160385):0.1002727322,rn6:0.1783348595):0.03615075323,merUng1:0.2194824523):0.06021250897,((criGri1:0.1397384918,mesAur1:0.2160889239):0.05937082008,micOch1:0.1149222465):0.0497758138):0.1888984066,nanGal1:0.335138053):0.1904910435,jacJac1:0.4073789637):0.08562189425,(casCan1:0.3801049609,dipOrd2:0.510892462):0.03351378944):0.07645566583,((hetGla2:0.1056389565,fukDam1:0.1342891879):0.1135537488,((chiLan1:0.1868240562,octDeg1:0.1206821135):0.02066336845,cavPor3:0.1510978892):0.1025317099):0.09487562931):0.05121008409,(speTri2:0.0212109771,marMar1:0.02705290143):0.3145913077):0.07572416116,ochPri3:0.6078810299):1e-08,tupChi1:0.6190045046):0.008102470028):0.05167778153,galVar1:0.2303026935):1e-08,((micMur3:0.1289288912,proCoq1:0.04301408598):0.07603689014,otoGar3:0.3741389314):0.08663885579):0.007796912045,tarSyr2:0.3664662028):0.06539731645,((calJac3:0.07170244221,aotNan1:0.04462856837):0.00638427082,(saiBol1:0.06291980603,cebCap1:0.08433649569):1e-08):0.1319451708):0.05343431177,(((((rheMac8:1e-08,macFas5:0.005288663722):1e-08,macNem1:0.01060273255):1e-08,(papAnu3:0.04694082594,(manLeu1:1e-08,cerAty1:0.01058288238):1e-08):1e-08):0.01593359929,chlSab2:0.02139435041):1e-08,((colAng1:0.02758031556,pilTep1:0.04395839259):1e-08,(nasLar1:1e-08,(rhiRox1:0.005466531678,rhiBie1:1e-08):1e-08):1e-08):0.01633163836):0.02729298606):0.01161736627,nomLeu3:0.03531821139):0.01558538039,ponAbe2:0.01140248451):0.01611771945,gorGor5:0.01068438958):1e-08,(panTro5:0.005270017311,panPan2:1e-08):0.02123788054,hg38:0.01677641258);
DUS4L	(((((((((((((phaCin1:0.03785084554,sarHar1:0.04984635222):0.008980145137,monDom5:0.04781800598):0.03742422679,ornAna2:0.3005869965):0.1069996071,((((loxAfr3:0.00985065777,triMan1:0.02035650484):1e-08,proCap2:0.03071082545):0.03070570399,(((chrAsi1:0.03021840082,echTel2:0.08776729511):1e-08,eleEdw1:0.1033381431):1e-08,oryAfe1:0.02014572263):1e-08):0.0291540774,(dasNov3:0.03845987642,choHof2:0.04408228931):0.03666014676):1e-08):0.01271830359,((((((((((((oviAri4:1e-08,oviCan1:1e-08):1e-08,capHir2:0.009706524495):1e-08,panHod1:0.009789539196):0.00982183857,(((bisBis1:1e-08,bosMut1:1e-08):1e-08,(bosInd1:1e-08,bosTau8:1e-08):0.009905771607):1e-08,bubBub1:0.02132938402):0.02008182135):1e-08,(odoVir1:0.00989853865,cerEla1:1e-08):1e-08):0.03627681899,(((((turTru3:1e-08,orcOrc1:1e-08):1e-08,delLeu1:1e-08):1e-08,lipVex1:0.01869634922):0.009183556027,phyCat1:1e-08):1e-08,(balAcu1:1e-08,balMys1:0.009193443389):1e-08):0.03951414245):1e-08,susScr11:0.04801146661):1e-08,(((camFer2:1e-08,camBac1:1e-08):1e-08,camDro1:1e-08):0.01017861218,vicPac2:0.02036713852):0.0527374943):1e-08,(((equCab3:1e-08,equPrz1:1e-08):0.01931956138,equAsi1:1e-08):1e-08,cerSim1:0.03098797728):1e-08):0.009846645857,((((((myoBra1:1e-08,myoLuc2:1e-08):1e-08,myoDav1:0.01005173106):1e-08,eptFus1:0.009993927993):0.03139890962,minNat1:1e-08):1e-08,desRot1:0.03046253981):0.01980275939,(((pteAle1:1e-08,pteVam2:1e-08):1e-08,rouAeg1:0.04162529885):0.01857075369,(rhiSin1:0.04931093917,hipArm1:0.0403075958):1e-08):1e-08):0.009738989556):1e-08,(((((((lepWed1:1e-08,neoSch1:1e-08):1e-08,odoRosDiv1:1e-08):1e-08,((musFur1:0.01995515316,enhLut1:0.009485381256):0.010339309,ailFul1:0.009979906401):0.009222903474):1e-08,(ailMel1:0.009531339318,ursMar1:1e-08):1e-08):1e-08,(canFam3:1e-08,lycPic1:1e-08):0.02040942026):0.00961208621,((felCat8:1e-08,aciJub1:0.009519269858):0.009521856527,(panTig1:1e-08,panPar1:1e-08):1e-08):0.01971551832):0.009582140785,(manPen1:1e-08,manJav1:1e-08):1e-08):1e-08):1e-08,((eriEur2:0.12149004,sorAra2:0.06076649648):1e-08,conCri1:0.1133355408):1e-08):1e-08):1e-08,((((((((((((mm10:0.009843486952,musCar1:1e-08):0.001253069697,musPah1:0.04385556473):0.02716460789,rn6:0.02077340232):1e-08,merUng1:0.05841799352):0.007741411719,((criGri1:0.04848415559,mesAur1:1e-08):0.009597735085,micOch1:0.009168852819):0.03761242458):0.03350574821,nanGal1:0.08535987277):0.01464097796,jacJac1:0.05635630665):1e-08,(casCan1:0.00320673829,dipOrd2:0.06336625125):0.03810427953):1e-08,((hetGla2:0.01593938385,fukDam1:0.04544659014):0.04365247959,((chiLan1:0.01171420444,octDeg1:0.05142403737):0.02700672247,cavPor3:0.04157223845):1e-08):1e-08):1e-08,(speTri2:0.02151676749,marMar1:0.0100556827):0.01959716463):0.01129145832,(oryCun2:0.02968256375,ochPri3:0.04606594945):0.05180242769):1e-08,tupChi1:0.02704312465):0.01079191399):1e-08,galVar1:0.05206318125):1e-08,((micMur3:0.009222427773,proCoq1:1e-08):0.009365706364,otoGar3:0.0193450297):1e-08):1e-08,tarSyr2:0.05038939603):0.009455060322,((calJac3:0.02921609799,aotNan1:1e-08):1e-08,(saiBol1:0.009513789608,cebCap1:0.009301763071):1e-08):0.009564533665):0.00951784975,(((((rheMac8:1e-08,macFas5:1e-08):1e-08,macNem1:1e-08):1e-08,(papAnu3:0.009345422452,manLeu1:1e-08):1e-08):1e-08,chlSab2:1e-08):1e-08,((colAng1:0.009473025325,pilTep1:1e-08):1e-08,(nasLar1:0.009387399486,(rhiRox1:1e-08,rhiBie1:1e-08):1e-08):1e-08):1e-08):1e-08):1e-08,nomLeu3:0.009316738624):1e-08,panPan2:1e-08,hg38:1e-08);
DUSP10	(((((((((((((((phaCin1:0.08604005963,sarHar1:0.1215281541):0.01293410333,monDom5:0.07257656917):0.2376363849,ornAna2:0.2822206477):0.2474873619,((((loxAfr3:0.06885088527,triMan1:0.1232241456):1e-08,proCap2:0.4966463679):1e-08,(((chrAsi1:0.05059811665,echTel2:0.07622981543):1e-08,eleEdw1:0.1084319269):1e-08,oryAfe1:0.1300006158):0.0285532021):0.08840016765,(dasNov3:0.4107889973,choHof2:0.09995213766):1e-08):0.05491443589):0.03500167986,((((((((((((oviAri4:1e-08,oviCan1:1e-08):1e-08,capHir2:1e-08):1e-08,panHod1:0.01775855101):1e-08,(((bisBis1:1e-08,bosMut1:0.0177806436):1e-08,bosTau8:1e-08):0.03640967833,bubBub1:1e-08):1e-08):0.03687448772,(odoVir1:0.03753301584,cerEla1:0.01856457425):1e-08):0.03725213889,(((((turTru3:0.01818443047,orcOrc1:1e-08):0.01824021271,delLeu1:1e-08):0.01724669589,lipVex1:1e-08):0.03517418299,phyCat1:0.05178714389):1e-08,(balAcu1:0.03436442939,balMys1:1e-08):1e-08):0.07685281341):1e-08,susScr11:0.1821860261):1e-08,(((camFer2:1e-08,camBac1:1e-08):1e-08,camDro1:1e-08):0.02591152829,vicPac2:0.04913720571):0.02622705737):0.01784202341,(((equCab3:1e-08,equPrz1:1e-08):1e-08,equAsi1:0.01687881692):0.05777505907,cerSim1:0.05669470858):1e-08):0.01618237905,((((((myoBra1:1e-08,myoLuc2:1e-08):1e-08,myoDav1:1e-08):0.01861037119,eptFus1:1e-08):0.1452632824,minNat1:1.684777776):1e-08,desRot1:0.1804726493):1e-08,(((pteAle1:1e-08,pteVam2:0.01779161042):0.115856937,rouAeg1:0.07354750893):0.243189192,(rhiSin1:0.09960144015,hipArm1:1e-08):0.04059914912):1e-08):0.09591484653):1e-08,(((((((lepWed1:0.01591011736,neoSch1:0.01593741098):1e-08,odoRosDiv1:1e-08):0.1186887408,((musFur1:0.03488439368,enhLut1:1e-08):0.07567913992,ailFul1:0.03540864813):1e-08):1e-08,(ailMel1:0.06866616631,ursMar1:1e-08):0.01743979392):0.05444744009,(canFam3:1e-08,lycPic1:1e-08):0.01764877107):0.01787511685,((felCat8:0.02965545805,aciJub1:1e-08):1e-08,(panTig1:1e-08,panPar1:1e-08):1e-08):0.1463613198):0.04097067592,(manPen1:0.04901822979,manJav1:0.04760722556):0.0768483722):1e-08):0.05930968425,((eriEur2:0.3052448151,sorAra2:0.137641898):1e-08,conCri1:0.1635180915):0.07583766688):1e-08):1e-08,((((((((((((mm10:1e-08,musCar1:0.01765242797):1e-08,musPah1:1e-08):0.01911534317,rn6:0.08012831848):0.05575119013,merUng1:0.06100136806):1e-08,((criGri1:0.04106255154,mesAur1:0.01842910085):1e-08,micOch1:0.1267718299):1e-08):1e-08,nanGal1:0.3240760159):1e-08,jacJac1:0.4551027507):1e-08,(casCan1:0.05286775376,dipOrd2:0.2061255973):1e-08):1e-08,((hetGla2:0.1795391603,fukDam1:0.2734928362):0.207745474,((chiLan1:0.1357428469,octDeg1:0.2188680813):0.07512595854,cavPor3:0.2390929089):0.01401239798):0.5621293139):1e-08,(speTri2:1e-08,marMar1:1e-08):0.0525512866):0.01716546299,(oryCun2:0.05654518551,ochPri3:0.06944530859):0.1930157954):1e-08,tupChi1:1e-08):0.07195230996):1e-08,galVar1:0.7032064252):1e-08,((micMur3:1.183231999,proCoq1:0.04138536579):0.05194237295,otoGar3:0.05701267807):1e-08):1e-08,tarSyr2:0.1008097485):0.07135501051,((calJac3:1e-08,aotNan1:1e-08):1e-08,(saiBol1:0.01714125143,cebCap1:0.01715760949):1e-08):1e-08):0.01748190019,(((((rheMac8:1e-08,macFas5:1e-08):1e-08,macNem1:0.01721439344):1e-08,(papAnu3:1e-08,(manLeu1:1e-08,cerAty1:1e-08):1e-08):1e-08):1e-08,chlSab2:1e-08):1e-08,((colAng1:0.0172384361,pilTep1:0.01705193088):1e-08,(nasLar1:0.01720742484,(rhiRox1:1e-08,rhiBie1:1e-08):0.01735259122):1e-08):1e-08):0.01747844094):1e-08,nomLeu3:0.01776936736):1e-08,ponAbe2:0.01756162626):1e-08,gorGor5:0.01731469425):1e-08,(panTro5:1e-08,panPan2:1e-08):1e-08,hg38:1e-08);
DUSP11	((((((((((((((phaCin1:0.06242388558,sarHar1:0.1917333193):1e-08,monDom5:0.1264126672):0.6735276181,((((loxAfr3:0.2754659259,triMan1:0.2528931839):0.04995166545,proCap2:0.5461789306):0.06227975984,(((chrAsi1:0.3624431241,echTel2:0.5884152309):0.09362783158,eleEdw1:0.8175919105):0.03593507031,oryAfe1:0.2039352774):0.02113450769):0.1251431663,(dasNov3:0.9613699223,choHof2:0.6009044043):0.06650649027):0.0807851826):1e-08,((((((((((((oviAri4:0.007587521256,oviCan1:0.0190171233):0.004607464475,capHir2:0.01217674774):0.02521427441,panHod1:1e-08):0.04790840543,(((bisBis1:1e-08,bosMut1:0.01184554167):1e-08,(bosInd1:0.07259474808,bosTau8:1e-08):1e-08):0.03812738202,bubBub1:0.03461418628):0.05510917955):0.01306179296,(odoVir1:1e-08,cerEla1:0.04149614917):0.01882156126):0.2628819317,((((orcOrc1:0.07516605935,delLeu1:0.1053264332):0.002330507782,lipVex1:0.01925218394):0.2219129202,phyCat1:0.327496631):1e-08,(balAcu1:0.7410026259,balMys1:1e-08):0.06591467286):0.1903253195):0.03938025692,susScr11:0.7687652692):0.09249592023,(((camFer2:1e-08,camBac1:1e-08):1e-08,camDro1:0.01271354219):1e-08,vicPac2:0.04194514989):0.2980849891):0.2471222188,((equCab3:0.03191706199,equAsi1:0.2084205474):0.4362160151,cerSim1:0.3493853695):0.2122207623):1e-08,((((((myoBra1:0.04505524008,myoLuc2:1e-08):1e-08,myoDav1:0.1111168714):0.1198887238,eptFus1:0.1204505998):0.1585288816,minNat1:0.2024633657):0.1481444308,desRot1:0.2784028411):0.2492056757,(((pteAle1:1e-08,pteVam2:0.1159901787):0.04561085108,rouAeg1:0.13918408):0.2375590196,(rhiSin1:1e-08,hipArm1:1.081556943):0.2198125233):0.07705783964):0.06813273464):0.08616256964,(((((((lepWed1:0.01226390916,neoSch1:1e-08):1e-08,odoRosDiv1:0.01225697244):0.01244913028,((musFur1:1e-08,enhLut1:0.01225685307):0.05268860319,ailFul1:0.1196833392):0.02391104505):1e-08,(ailMel1:0.01267600526,ursMar1:0.03622489718):0.07643768778):1e-08,(canFam3:0.03324923401,lycPic1:1e-08):0.376423202):0.0994420084,((felCat8:0.02205980011,aciJub1:1e-08):0.01178657534,(panTig1:1e-08,panPar1:1e-08):1e-08):0.2348827298):0.1277981475,manJav1:0.7201306739):0.02621898015):0.03860686281,((eriEur2:0.5582190863,sorAra2:0.6525280808):0.02785680884,conCri1:0.4484957079):0.07667585486):0.1573321399):0.1087983948,(((((((((musPah1:0.2465102346,merUng1:0.5300604697):0.08358287982,((criGri1:0.1966328111,mesAur1:1e-08):0.09518227529,micOch1:0.2486192568):0.08159393567):0.3138237052,nanGal1:0.3124337629):0.2798806986,jacJac1:0.8076160859):0.1139018976,(casCan1:0.7257361847,dipOrd2:0.5212015766):0.1348531938):0.2067056823,((hetGla2:0.1748306969,fukDam1:0.1045791268):0.1675449878,((chiLan1:0.09698779004,octDeg1:0.2531020752):1e-08,cavPor3:0.370770328):0.2413804865):0.3280682378):0.07300931262,(speTri2:1e-08,marMar1:0.01923410711):0.4074656878):0.09281863105,(oryCun2:0.1709413664,ochPri3:0.6851963569):0.2650714964):1e-08,tupChi1:0.6864794736):0.08385308387):1e-08,galVar1:0.5952440567):0.1557888103,((micMur3:0.3453029195,proCoq1:0.09117685463):0.05823975282,otoGar3:0.3663502835):0.06491551727):0.04566017351,tarSyr2:0.414736326):0.1414811529,((calJac3:0.3741477209,aotNan1:0.1359035254):0.03300523481,(saiBol1:0.07688675333,cebCap1:0.1051602954):0.0296112524):0.04710232783):0.008381915408,(((((rheMac8:1e-08,macFas5:1e-08):0.01159674813,macNem1:1e-08):1e-08,(papAnu3:1e-08,(manLeu1:1e-08,cerAty1:1e-08):0.01152851254):0.011558517):1e-08,chlSab2:0.06668708619):1e-08,((colAng1:1e-08,pilTep1:0.0113917016):1e-08,(nasLar1:1e-08,(rhiRox1:0.01155409732,rhiBie1:1e-08):0.004664246001):0.0067293223):0.02315525534):0.04153974084):0.02926388061,nomLeu3:0.03788917596):1e-08,ponAbe2:0.04211542085):0.008010337825,gorGor5:0.00795226511):0.008167474447,(panTro5:1e-08,panPan2:1e-08):1e-08,hg38:0.02422590384);
DUSP12	((((((((((((((phaCin1:0.07978833311,sarHar1:0.04101170599):0.04661486822,monDom5:0.09714405834):0.4544551456,((((loxAfr3:0.06278183113,triMan1:0.07099305223):1e-08,proCap2:0.1062028767):0.0342235153,(((chrAsi1:0.1283471768,echTel2:0.1352207935):0.006766835572,eleEdw1:0.1163318195):1e-08,oryAfe1:0.0927619593):1e-08):0.01904784117,(dasNov3:0.0243506144,choHof2:0.1141777925):0.06111771857):0.02532567759):1e-08,((((((((((((oviAri4:0.01094387107,oviCan1:0.01639528238):1e-08,capHir2:0.003606140123):0.00518537819,panHod1:0.02146106189):0.02798642389,(((bisBis1:1e-08,bosMut1:0.007143601584):0.004217292035,(bosInd1:0.003792792855,bosTau8:0.003572938054):0.01011876922):0.007178821478,bubBub1:0.01013887324):0.02392573051):0.02565275056,(odoVir1:0.01644761185,cerEla1:0.005134423325):0.01521674339):0.05476681728,(((((turTru3:0.01145735679,orcOrc1:0.003819286518):0.003755726828,delLeu1:0.007635847822):1e-08,lipVex1:0.01140227831):0.009780180279,phyCat1:0.02485096021):1e-08,(balAcu1:1e-08,balMys1:0.00862438832):0.0131195):0.03270139553):0.02561073436,susScr11:0.10201232):0.009163941658,(((camFer2:1e-08,camBac1:1e-08):1e-08,camDro1:1e-08):1e-08,vicPac2:0.009115648132):0.06495544016):0.03067188641,(((equCab3:1e-08,equPrz1:1e-08):0.01172571288,equAsi1:0.003833168085):0.0613426282,cerSim1:0.01967785178):0.01192890502):1e-08,((((((myoBra1:1e-08,myoLuc2:0.01810501068):1e-08,myoDav1:0.05489863892):0.03273536441,eptFus1:0.1450700009):0.08939585103,minNat1:0.09981734063):1e-08,desRot1:0.3097710875):0.05002674376,(((pteAle1:0.007582710593,pteVam2:1e-08):0.01279162475,rouAeg1:0.02107612811):0.197012178,(rhiSin1:0.05799674964,hipArm1:0.199374816):0.05286329204):0.02834481293):0.1045392702):1e-08,(((((((lepWed1:0.010363756,neoSch1:0.01211830855):0.01395462566,odoRosDiv1:0.02670952563):0.01172955307,((musFur1:0.01833167544,enhLut1:0.01268196878):0.02693636009,ailFul1:0.03894219064):0.02440957214):0.00360429705,(ailMel1:0.02571284156,ursMar1:0.01645413033):0.014597349):0.02343780682,(canFam3:0.01808271423,lycPic1:1e-08):0.1130014892):0.01696442886,((felCat8:0.02263177643,aciJub1:0.007601522934):1e-08,(panTig1:0.668974018,panPar1:0.003023235814):0.0121353271):0.06034935671):0.006063635037,(manPen1:0.007734732472,manJav1:0.01025374325):0.07945867454):0.006028037494):0.01129681607,((eriEur2:0.3231185579,sorAra2:1.097648002):0.02388471387,conCri1:0.1332380585):0.05686198046):0.01911103968):0.01340592009,((((((((((((mm10:0.01583765939,musCar1:0.003959338331):0.005161097446,musPah1:0.04873645952):0.03723869321,rn6:0.08246801036):0.02109852019,merUng1:0.1382304136):0.01639293921,((criGri1:0.03134529458,mesAur1:0.02960908164):0.02363756277,micOch1:0.06846967466):0.0279491097):0.1120216124,nanGal1:0.07020842427):0.00125638146,jacJac1:0.1267972193):0.04000242283,(casCan1:0.06917059052,dipOrd2:0.1556174439):0.0052662782):1e-08,((hetGla2:0.05857548736,fukDam1:0.05699071362):0.01344919829,((chiLan1:0.03612571364,octDeg1:0.05619522723):0.0247153589,cavPor3:0.08509818471):0.02141830298):0.08085185874):1e-08,speTri2:0.1117358737):0.007643059824,(oryCun2:0.06893383199,ochPri3:0.1471102702):0.06815490768):1e-08,tupChi1:0.1807418487):1e-08):1e-08,galVar1:0.08624571119):0.01050736515,((micMur3:0.2422869599,proCoq1:0.09195826993):0.1259236192,otoGar3:0.2216615078):0.1024089313):0.01927041419,tarSyr2:0.07773768052):0.05921004543,((calJac3:0.02171392725,aotNan1:0.01212901736):0.003922768004,(saiBol1:0.03291078897,cebCap1:0.04122490284):1e-08):0.03105371593):0.002628484466,(((((rheMac8:0.003968747658,macFas5:1e-08):1e-08,macNem1:1e-08):0.004005931397,(papAnu3:1e-08,(manLeu1:0.003995679291,cerAty1:1e-08):1e-08):1e-08):1e-08,chlSab2:1e-08):0.008005738892,((colAng1:0.004036213383,pilTep1:0.01637668708):1e-08,(nasLar1:0.007819307166,(rhiRox1:1e-08,rhiBie1:0.09991477652):0.003960004481):0.02025012356):0.003974393514):0.01659998608):0.006561075307,nomLeu3:0.01767814765):0.004474516147,ponAbe2:0.009854375934):0.01416183034,gorGor5:0.003910079619):0.007840147297,(panTro5:1e-08,panPan2:0.003918578587):1e-08,hg38:1e-08);
DUSP13	(((((((((((((((phaCin1:0.2370930507,sarHar1:0.3762917441):1e-08,monDom5:0.1906676741):0.1593189794,ornAna2:0.7183765128):0.6199584782,((((loxAfr3:0.0527059,triMan1:0.04646167056):0.00726663194,proCap2:0.1104181886):0.02452401653,(((chrAsi1:0.1062357757,echTel2:0.1948333202):0.00230937521,eleEdw1:0.1585488311):0.01037869517,oryAfe1:0.06751135581):0.003204726732):0.07620170814,(dasNov3:0.06532324721,choHof2:0.07281472077):0.03793691172):0.02450998233):0.01327759573,((((((((((((oviAri4:1e-08,oviCan1:0.1162768267):0.006665248172,capHir2:0.006680147949):0.006722934098,panHod1:0.01011281337):0.006644443153,(((bisBis1:1e-08,bosMut1:1e-08):1e-08,(bosInd1:1e-08,bosTau8:0.003308314232):1e-08):1e-08,bubBub1:1e-08):0.006675364132):0.003373954362,(odoVir1:0.03817530844,cerEla1:0.003223956621):0.003384802026):0.02938283221,(((((turTru3:0.003378993056,orcOrc1:0.003386061462):0.01012806918,delLeu1:0.01021498578):0.01033836858,lipVex1:0.0171097747):0.01706663137,phyCat1:0.0350148856):0.003854108319,(balAcu1:0.006771445973,balMys1:0.01368350631):0.01322999899):0.0229096632):0.00466472122,susScr11:0.07206308947):1e-08,(((camFer2:1e-08,camBac1:1e-08):1e-08,camDro1:1e-08):1e-08,vicPac2:0.01016093976):0.05084412596):0.03812638071,(((equCab3:1e-08,equPrz1:1e-08):0.003420958493,equAsi1:1e-08):0.03952397191,cerSim1:0.02866911902):0.02842629321):0.005843847396,((((((myoBra1:0.009661328535,myoLuc2:0.007353451825):0.01375200824,myoDav1:0.01115688487):0.02514295386,eptFus1:0.002400578272):0.04964549717,minNat1:0.07189670003):0.01768690201,desRot1:0.0829620564):0.01141130297,(((pteAle1:1e-08,pteVam2:0.00338866512):0.007565849278,rouAeg1:0.03778452994):0.06589121968,(rhiSin1:0.06277848713,hipArm1:0.04574401909):0.07249158567):0.009988533205):0.02247269691):1e-08,(((((((lepWed1:0.0070566106,neoSch1:0.00708034826):0.01525215505,odoRosDiv1:0.02760176915):0.007136199253,((musFur1:0.02249527466,enhLut1:0.01647470231):0.02217717368,ailFul1:0.1059012088):1e-08):1e-08,(ailMel1:0.02518830212,ursMar1:0.007069670324):0.02005701624):0.03506913176,(canFam3:0.003805995055,lycPic1:1e-08):0.05621421527):0.01775675063,((felCat8:1e-08,aciJub1:0.0136787992):1e-08,(panTig1:0.003358808218,panPar1:1e-08):0.003381453909):0.04210008529):0.01317175857,(manPen1:0.03404321922,manJav1:0.0200473291):0.1469902452):0.005784201221):1e-08,((eriEur2:0.1847949176,sorAra2:0.1973504686):0.01370749436,conCri1:0.1617529135):0.02647362494):0.009629396913):0.03710547863,((((((((((((mm10:0.02636270814,musCar1:0.007858325381):0.01202458418,musPah1:0.04477032342):0.05402756298,rn6:0.0319252893):0.02471471802,merUng1:0.08412307268):0.02207451662,((criGri1:0.03575952585,mesAur1:0.03926450289):0.03107471328,micOch1:0.02441560189):0.006770503819):0.0355058682,nanGal1:0.1232551719):0.02568717655,jacJac1:0.08225240534):0.06782636099,(casCan1:0.08983827184,dipOrd2:0.1338091428):0.0270759423):0.007612940673,((hetGla2:0.07282314403,fukDam1:0.07525414228):0.03148152047,((chiLan1:0.07715911449,octDeg1:0.0941685865):0.01264020372,cavPor3:0.07663384837):0.03771351838):0.167020889):0.001589190456,(speTri2:0.006552586552,marMar1:0.003344354725):0.08846482988):0.005966148048,(oryCun2:0.009114305477,ochPri3:0.1465330803):0.1289628956):0.03664116523,tupChi1:0.1045086371):0.006880426479):1e-08,galVar1:0.1338704006):0.02222527802,((micMur3:0.05096817751,proCoq1:0.02028476041):0.0491876372,otoGar3:0.09923797692):0.03419292301):0.01408455691,tarSyr2:0.1016388101):0.1029469251,((calJac3:0.05292534453,aotNan1:0.04661427699):1e-08,(saiBol1:0.003221804343,cebCap1:0.003231333283):0.01235326549):0.07016985364):0.02842109745,(((((rheMac8:1e-08,macFas5:1e-08):1e-08,macNem1:0.003233902851):1e-08,(papAnu3:0.006466836303,(manLeu1:0.00323520351,cerAty1:0.006495957591):0.003241499967):1e-08):0.003235133176,chlSab2:0.003249891716):1e-08,((colAng1:0.003213159462,pilTep1:0.01637744525):0.006497825851,(nasLar1:0.003237430198,(rhiRox1:0.006484169826,rhiBie1:1e-08):1e-08):0.003234115193):1e-08):0.01635502255):0.01717551548,nomLeu3:0.04030771728):1e-08,ponAbe2:0.02327085431):0.006885998999,gorGor5:0.009798509481):1e-08,(panTro5:0.003234893022,panPan2:0.006485620255):0.003241457854,hg38:0.01304024506);
DUSP14	(((((((((((((((phaCin1:0.005681395381,sarHar1:0.005955061996):1e-08,monDom5:0.006045136217):1e-08,ornAna2:0.07581847463):0.02948965838,((((loxAfr3:1e-08,triMan1:0.01744072132):1e-08,proCap2:0.005709348042):1e-08,(((chrAsi1:0.00921434053,echTel2:0.03691559333):0.00805844626,eleEdw1:0.005698958709):1e-08,oryAfe1:1e-08):0.01151065244):1e-08,(dasNov3:0.006025127357,choHof2:0.005531617391):0.01172308923):1e-08):0.005694345247,((((((((((((oviAri4:1e-08,oviCan1:0.01422554205):1e-08,capHir2:1e-08):1e-08,panHod1:0.01195496585):0.005781386641,(((bisBis1:1e-08,bosMut1:1e-08):1e-08,(bosInd1:1e-08,bosTau8:1e-08):1e-08):0.005838455575,bubBub1:0.005786532805):1e-08):1e-08,(odoVir1:0.005741509892,cerEla1:1e-08):0.005786488301):0.005763741526,(((((turTru3:1e-08,orcOrc1:1e-08):1e-08,delLeu1:0.02403592922):1e-08,lipVex1:1e-08):1e-08,phyCat1:0.005749470218):0.005780642388,(balAcu1:1e-08,balMys1:1e-08):0.01147958095):0.01174495387):1e-08,susScr11:0.01146201025):1e-08,(((camFer2:1e-08,camBac1:1e-08):1e-08,camDro1:1e-08):0.005727875747,vicPac2:1e-08):0.01149847717):1e-08,(((equCab3:1e-08,equPrz1:1e-08):1e-08,equAsi1:1e-08):0.005696926416,cerSim1:0.01145031226):1e-08):1e-08,((((((myoBra1:0.005679092784,myoLuc2:1e-08):1e-08,myoDav1:1e-08):1e-08,eptFus1:1e-08):0.00567538036,minNat1:0.02313742681):1e-08,desRot1:0.005690676564):1e-08,(((pteAle1:1e-08,pteVam2:1e-08):1e-08,rouAeg1:1e-08):1e-08,(rhiSin1:1e-08,hipArm1:1e-08):0.005652357185):1e-08):0.005697898905):1e-08,(((((((lepWed1:1e-08,neoSch1:1e-08):0.005666056494,odoRosDiv1:1e-08):1e-08,((musFur1:1e-08,enhLut1:1e-08):1e-08,ailFul1:1e-08):0.005728573103):1e-08,(ailMel1:1e-08,ursMar1:1e-08):1e-08):0.005594275689,(canFam3:1e-08,lycPic1:1e-08):0.005785445791):0.00586804225,((felCat8:1e-08,aciJub1:1e-08):1e-08,(panTig1:1e-08,panPar1:1e-08):1e-08):0.005731946268):0.005675587641,(manPen1:0.005616982531,manJav1:1e-08):0.005802984944):1e-08):1e-08,((eriEur2:0.0135309854,sorAra2:0.005743281681):1e-08,conCri1:0.01157110049):1e-08):1e-08):1e-08,((((((((((((mm10:0.005569351351,musCar1:1e-08):0.005564577756,musPah1:1e-08):1e-08,rn6:1e-08):0.03468927902,merUng1:0.005582264706):1e-08,((criGri1:1e-08,mesAur1:0.005605077944):1e-08,micOch1:0.1463205767):1e-08):0.01717038995,nanGal1:0.005686254552):1e-08,jacJac1:0.06008978904):1e-08,(casCan1:0.01762394375,dipOrd2:0.01152845207):1e-08):1e-08,((hetGla2:0.005652471277,fukDam1:1e-08):0.01130341685,((chiLan1:0.005636302207,octDeg1:1e-08):1e-08,cavPor3:1e-08):1e-08):0.01139383245):0.02989595707,(speTri2:1e-08,marMar1:0.005697156844):1e-08):1e-08,(oryCun2:0.005576575066,ochPri3:0.05982621752):0.01169415096):1e-08,tupChi1:0.005708584555):0.005697070279):1e-08,galVar1:1e-08):1e-08,((micMur3:0.005686248084,proCoq1:1e-08):1e-08,otoGar3:1e-08):1e-08):1e-08,tarSyr2:1e-08):1e-08,((calJac3:1e-08,aotNan1:1e-08):1e-08,(saiBol1:0.005697400801,cebCap1:1e-08):1e-08):1e-08):1e-08,(((((rheMac8:1e-08,macFas5:1e-08):1e-08,macNem1:1e-08):1e-08,(papAnu3:1e-08,(manLeu1:1e-08,cerAty1:1e-08):1e-08):1e-08):1e-08,chlSab2:0.005779754114):0.005764428012,((colAng1:1e-08,pilTep1:1e-08):1e-08,(nasLar1:1e-08,(rhiRox1:1e-08,rhiBie1:1e-08):0.005760635868):1e-08):1e-08):1e-08):1e-08,nomLeu3:1e-08):1e-08,ponAbe2:1e-08):1e-08,gorGor5:1e-08):1e-08,(panTro5:1e-08,panPan2:1e-08):1e-08,hg38:1e-08);
DUSP15	((((((((((((((phaCin1:0.02462376073,sarHar1:1e-08):1e-08,monDom5:0.01198433799):0.2237737412,((((loxAfr3:0.02032342631,triMan1:0.06211413405):1e-08,proCap2:0.08091608537):0.01239438722,(((chrAsi1:0.03077772298,echTel2:0.1200570027):0.01721674853,eleEdw1:0.1561135812):1e-08,oryAfe1:0.04269734491):1e-08):0.07357943544,(dasNov3:0.05183225349,choHof2:0.06037685651):0.006404497696):1e-08):0.07793858806,((((((((((((oviAri4:0.3183830343,oviCan1:1e-08):1e-08,capHir2:1e-08):1e-08,panHod1:1e-08):1e-08,(((bisBis1:1e-08,bosMut1:0.01816308413):0.0006412279164,(bosInd1:1e-08,bosTau8:1e-08):1e-08):1e-08,bubBub1:0.00932575308):0.009291882381):1e-08,(odoVir1:0.01866461313,cerEla1:1e-08):1e-08):0.009152429088,(((((turTru3:1e-08,orcOrc1:1e-08):1e-08,delLeu1:0.01828483181):1e-08,lipVex1:1e-08):0.0148263548,phyCat1:0.006133908705):0.01612445755,(balAcu1:1e-08,balMys1:0.009217123312):1e-08):0.009268764917):0.02658638972,susScr11:0.03134986101):0.01881296842,(((camFer2:0.01889646409,camBac1:1e-08):1e-08,camDro1:0.3604722363):1e-08,vicPac2:1e-08):0.07422880931):0.01534915632,(((equCab3:1e-08,equPrz1:1e-08):1e-08,equAsi1:1e-08):0.05006765556,cerSim1:0.009651226906):1e-08):1e-08,((((((myoBra1:1e-08,myoLuc2:1e-08):1e-08,myoDav1:0.0443386185):0.0348365547,eptFus1:0.01830807727):0.02119392657,minNat1:0.1738986811):1e-08,desRot1:0.1880279966):0.01068706822,(((pteAle1:0.01894154785,pteVam2:1e-08):1e-08,rouAeg1:1e-08):0.02024207604,(rhiSin1:0.0202655721,hipArm1:0.009398116866):0.02939441032):0.009844451958):0.02224428356):1e-08,(((((((lepWed1:1e-08,neoSch1:1e-08):1e-08,odoRosDiv1:1e-08):0.05254755719,((musFur1:0.01026413337,enhLut1:0.01049968774):0.01443311144,ailFul1:1e-08):0.0001335862185):1e-08,(ailMel1:1e-08,ursMar1:1e-08):1e-08):0.03172829292,(canFam3:1e-08,lycPic1:1e-08):0.02008751944):1e-08,((felCat8:1e-08,aciJub1:10):1e-08,(panTig1:1e-08,panPar1:0.07158695247):0.007053208689):1e-08):0.04566007999,(manPen1:1e-08,manJav1:0.1178781891):0.0481997681):1e-08):0.01136958487,((eriEur2:1e-08,sorAra2:1.732738171):0.06088507434,conCri1:0.105874553):0.08203300119):1e-08):1e-08,((((((((((((mm10:1e-08,musCar1:1e-08):1e-08,musPah1:1e-08):0.009510297617,rn6:0.03910801635):0.08214008659,merUng1:0.05014458541):0.008234108957,((criGri1:0.05717491768,mesAur1:0.05800856403):1e-08,micOch1:0.02973074604):0.01305488782):0.06122390841,nanGal1:0.1043210831):1e-08,jacJac1:1e-08):0.04978975797,(casCan1:0.06111773263,dipOrd2:1e-08):1e-08):0.0163878831,((hetGla2:0.02003650275,fukDam1:1e-08):0.009823437962,((chiLan1:0.03998513203,octDeg1:0.01018838709):1e-08,cavPor3:0.2117527245):1e-08):1e-08):0.02477394382,(speTri2:0.01847430818,marMar1:0.0381419987):0.03264234435):0.03187417932,(oryCun2:1e-08,ochPri3:0.1191073257):0.04936052244):0.02001867422,tupChi1:1e-08):1e-08):1e-08,galVar1:0.06081781073):0.01519304886,((micMur3:0.01963396429,proCoq1:1e-08):0.05465351195,otoGar3:0.08497704596):0.01464568006):0.0003928312434,tarSyr2:1e-08):0.0142822127,((calJac3:1e-08,aotNan1:1e-08):1e-08,(saiBol1:0.009944383296,cebCap1:0.01999489976):0.009667975593):0.03017053056):0.009529073757,(((((rheMac8:1e-08,macFas5:1e-08):1e-08,macNem1:1e-08):1e-08,(papAnu3:1e-08,(manLeu1:0.009553667328,cerAty1:1e-08):1e-08):1e-08):1e-08,chlSab2:1e-08):1e-08,((colAng1:0.05121785611,pilTep1:0.03066555112):1e-08,(nasLar1:0.06880244455,(rhiRox1:1e-08,rhiBie1:1e-08):1e-08):1e-08):1e-08):0.01976934142):1e-08,nomLeu3:1e-08):1e-08,ponAbe2:0.01070596434):0.009669396949,gorGor5:1e-08):0.009682809682,(panTro5:1e-08,panPan2:1e-08):1e-08,hg38:0.009575160869);
DUSP16	((((((((((((((phaCin1:0.008424860701,sarHar1:1e-08):1e-08,monDom5:0.0355746508):0.08330641786,ornAna2:0.467963648):1e-08,((((loxAfr3:0.008377834824,triMan1:0.05618324918):1e-08,proCap2:0.008373442):0.01704373119,(((chrAsi1:0.02654267508,echTel2:0.04154486403):1e-08,eleEdw1:0.02626457977):1e-08,oryAfe1:0.01716391304):1e-08):1e-08,(dasNov3:0.06338068546,choHof2:1e-08):0.01701915867):1e-08):1e-08,((((((((((((oviAri4:1e-08,oviCan1:1e-08):1e-08,capHir2:1e-08):1e-08,panHod1:1e-08):0.01787344332,(((bisBis1:1e-08,bosMut1:1e-08):1e-08,(bosInd1:1e-08,bosTau8:1e-08):1e-08):1e-08,bubBub1:0.008654884325):1e-08):1e-08,(odoVir1:1e-08,cerEla1:0.008707435505):1e-08):0.03577295237,(((((turTru3:0.008027056761,orcOrc1:0.008328453821):1e-08,delLeu1:0.008025066375):0.008030288267,lipVex1:1e-08):1e-08,phyCat1:0.008002834303):1e-08,(balAcu1:1e-08,balMys1:1e-08):0.008018819869):1e-08):1e-08,susScr11:0.0424744422):0.007970100143,(((camFer2:1e-08,camBac1:1e-08):1e-08,camDro1:1e-08):1e-08,vicPac2:1e-08):1e-08):0.007885043133,(((equCab3:0.008342892281,equPrz1:1e-08):1e-08,equAsi1:1e-08):0.01697844096,cerSim1:0.008663088988):0.008469555331):0.02580729,((((((myoBra1:1e-08,myoLuc2:1e-08):1e-08,myoDav1:0.008298531795):1e-08,eptFus1:1e-08):0.01722459909,minNat1:0.008831147093):1e-08,desRot1:0.01742559149):1e-08,(((pteAle1:1e-08,pteVam2:1e-08):0.008370028212,rouAeg1:0.01775129497):0.01750741971,(rhiSin1:0.01429071866,hipArm1:0.0347689669):1e-08):1e-08):0.02982121383):1e-08,(((((((lepWed1:1e-08,neoSch1:1e-08):1e-08,odoRosDiv1:1e-08):1e-08,((musFur1:0.009089715369,enhLut1:0.009170952567):0.03766084844,ailFul1:0.008580842325):1e-08):1e-08,(ailMel1:1e-08,ursMar1:0.008687278174):1e-08):1e-08,(canFam3:1e-08,lycPic1:1e-08):0.008580955381):1e-08,((felCat8:1e-08,aciJub1:0.00848450649):1e-08,(panTig1:1e-08,panPar1:1e-08):1e-08):1e-08):1e-08,manPen1:0.03496959697):1e-08):1e-08,((eriEur2:0.04368790615,sorAra2:0.2323803045):0.03677896133,conCri1:0.008764286882):0.03540969168):0.007356450732):1e-08,((((((((((((mm10:1e-08,musCar1:0.008673198772):0.008390547579,musPah1:0.008407786611):0.01786068885,rn6:0.04530493415):0.008244747953,merUng1:1e-08):1e-08,((criGri1:0.008529812818,mesAur1:0.008452686315):1e-08,micOch1:0.04342624594):1e-08):0.008328685437,nanGal1:0.008242085078):1e-08,jacJac1:0.2080774096):1e-08,(casCan1:0.07318263277,dipOrd2:0.3628043794):0.03204177049):1e-08,((hetGla2:0.02531887893,fukDam1:0.018208279):0.008697252742,((chiLan1:0.03053619801,octDeg1:0.02096422689):1e-08,cavPor3:0.02150384379):0.01251355497):0.008758390846):1e-08,(speTri2:1e-08,marMar1:0.008125417509):0.01682517965):1e-08,(oryCun2:0.01653553846,ochPri3:0.1005964164):0.05197055275):1e-08,tupChi1:0.05317608231):1e-08):1e-08,galVar1:0.008255659868):0.008037463314,((micMur3:0.00816848891,proCoq1:1e-08):0.01641929289,otoGar3:0.05513588936):1e-08):1e-08,tarSyr2:1e-08):1e-08,((calJac3:0.008146881003,aotNan1:1e-08):1e-08,(saiBol1:1e-08,cebCap1:1e-08):1e-08):0.008253532491):1e-08,(((((rheMac8:1e-08,macFas5:1e-08):1e-08,macNem1:1e-08):1e-08,(papAnu3:1e-08,(manLeu1:1e-08,cerAty1:1e-08):1e-08):1e-08):1e-08,chlSab2:1e-08):1e-08,((colAng1:1e-08,pilTep1:1e-08):1e-08,(nasLar1:1e-08,(rhiRox1:1e-08,rhiBie1:1e-08):1e-08):1e-08):0.00832924564):1e-08):1e-08,nomLeu3:1e-08):1e-08,gorGor5:0.01661645915):1e-08,(panTro5:1e-08,panPan2:1e-08):0.02582716886,hg38:1e-08);
DUSP18	((((((((((((((phaCin1:0.006879185748,sarHar1:1e-08):1e-08,monDom5:0.006869151618):0.2973998986,((((loxAfr3:0.08227331739,triMan1:0.08660095949):0.004132454405,proCap2:0.09034374541):0.0105681487,(((chrAsi1:0.05774820299,echTel2:0.1620976869):1e-08,eleEdw1:0.111557343):1e-08,oryAfe1:0.09011259572):0.007389941951):0.04196389587,(dasNov3:0.08417018664,choHof2:0.1066134601):0.09793611751):0.02378319843):1e-08,((((((((((((oviAri4:1e-08,oviCan1:0.01167330113):0.1047900822,capHir2:0.01380458715):0.006845224943,panHod1:1e-08):0.01188574856,(((bisBis1:0.00675283278,bosMut1:1e-08):1e-08,(bosInd1:1e-08,bosTau8:1e-08):1e-08):1e-08,bubBub1:0.01354879398):0.008747000004):0.007007700137,(odoVir1:0.007375472487,cerEla1:0.02983114905):0.04206094672):0.05400844968,(((((turTru3:1e-08,orcOrc1:1e-08):0.00676928264,delLeu1:1e-08):1e-08,lipVex1:0.006770453406):1e-08,phyCat1:0.01356307548):1e-08,(balAcu1:0.006898886636,balMys1:0.006775349299):1e-08):0.01356607573):1e-08,susScr11:0.03628301251):1e-08,(((camFer2:1e-08,camBac1:1e-08):1e-08,camDro1:1e-08):1e-08,vicPac2:1e-08):0.04646974659):0.02806146572,(((equCab3:1e-08,equPrz1:1e-08):1e-08,equAsi1:1e-08):0.04377688325,cerSim1:0.00696389829):0.007716351629):0.01539348832,((((((myoBra1:1e-08,myoLuc2:0.006897177666):0.02153193904,myoDav1:0.06798613517):0.03642951978,eptFus1:0.02902955641):0.1129389422,minNat1:0.02132403317):0.02025395449,desRot1:0.1069901437):1e-08,(((pteAle1:1e-08,pteVam2:1e-08):0.01409904587,rouAeg1:0.006920387304):0.02631151254,(rhiSin1:0.04529239756,hipArm1:0.05336181996):1e-08):0.007062298488):0.007055608305):1e-08,(((((((lepWed1:1e-08,neoSch1:0.006909458109):0.006922857652,odoRosDiv1:0.01388419202):0.006812859704,((musFur1:1e-08,enhLut1:0.01440183884):0.04468637947,ailFul1:0.01697628636):0.05723966563):1e-08,(ailMel1:0.01461624127,ursMar1:0.05744334252):0.04290011214):1e-08,(canFam3:1e-08,lycPic1:1e-08):0.01423225585):1e-08,((felCat8:1e-08,aciJub1:1e-08):1e-08,(panTig1:1e-08,panPar1:0.006882024479):1e-08):0.01385357748):0.0197809005,(manPen1:0.0104495063,manJav1:0.01827186081):0.05046368796):1e-08):0.007826780338,((eriEur2:1.35427157,sorAra2:0.08903812526):0.03885906998,conCri1:0.07550331478):0.0057202346):1e-08):0.01626254795,((((((((((((mm10:0.02779852786,musCar1:0.007349090035):0.05778159427,musPah1:0.02822676383):0.01523390569,rn6:0.04315183402):0.03547466952,merUng1:0.06196495681):1e-08,((criGri1:0.01623372117,mesAur1:0.05804512326):0.01400653034,micOch1:0.03476726326):0.01025056674):0.08674640628,nanGal1:0.04672924072):0.02977919288,jacJac1:0.1917946957):0.03046038767,(casCan1:0.2747213765,dipOrd2:0.2308436359):0.02390331746):1e-08,((hetGla2:0.01024363608,fukDam1:0.1790796547):0.0321962868,((chiLan1:0.07053374172,octDeg1:10):0.00431429323,cavPor3:0.05765413905):1e-08):0.09964980866):0.009036567462,marMar1:0.1309934705):1e-08,(oryCun2:0.1807841972,ochPri3:0.2049884505):0.1070730379):1e-08,tupChi1:0.1007380987):0.02997944663):1e-08,galVar1:0.08901923653):1e-08,((micMur3:0.1914790527,proCoq1:0.04262666744):0.03796490258,otoGar3:0.08196282194):0.01452112724):0.006438754624,tarSyr2:0.07165830216):0.03642942767,((calJac3:0.03765707684,aotNan1:0.01422612658):1e-08,(saiBol1:0.006723657721,cebCap1:0.03693160614):1e-08):0.02965211086):1e-08,(((((rheMac8:1e-08,macFas5:1e-08):1e-08,macNem1:1e-08):1e-08,(papAnu3:1e-08,(manLeu1:1e-08,cerAty1:0.006741358597):1e-08):1e-08):1e-08,chlSab2:1e-08):1e-08,((colAng1:0.02073169329,pilTep1:0.006714631875):1e-08,(nasLar1:0.02043268412,(rhiRox1:1e-08,rhiBie1:0.006709018212):1e-08):1e-08):1e-08):1e-08):1e-08,nomLeu3:0.01353325123):1e-08,ponAbe2:0.01363489926):0.0137762566,gorGor5:1e-08):1e-08,(panTro5:1e-08,panPan2:0.006687705158):1e-08,hg38:1e-08);
DUSP19	((((((((((((((phaCin1:0.01245957403,sarHar1:0.08261863158):1e-08,monDom5:0.006127414034):0.1617611974,((((loxAfr3:0.04843552876,triMan1:0.03564416544):1e-08,proCap2:0.0437925171):0.003793212522,(((chrAsi1:0.1120522068,echTel2:0.1347022059):0.01500179834,eleEdw1:0.1400218166):1e-08,oryAfe1:0.05751917647):1e-08):0.01022045279,(dasNov3:0.07669211665,choHof2:0.0403593118):0.03880393208):1e-08):1e-08,((((((((((((oviAri4:1e-08,oviCan1:0.005446075293):1e-08,capHir2:0.005348085825):1e-08,panHod1:0.005371948117):0.005373995852,(((bisBis1:0.005295709338,bosMut1:1e-08):1e-08,(bosInd1:1e-08,bosTau8:1e-08):1e-08):1e-08,bubBub1:1e-08):0.005304842272):1e-08,cerEla1:0.03256171672):0.04875767948,(((((turTru3:1e-08,orcOrc1:1e-08):1e-08,delLeu1:0.005049940706):1e-08,lipVex1:1e-08):1e-08,phyCat1:1e-08):1e-08,(balAcu1:0.005048553392,balMys1:0.005066055568):1e-08):0.0112760709):1e-08,susScr11:0.05386946192):0.01636868626,(((camFer2:0.005212913747,camBac1:1e-08):1e-08,camDro1:1e-08):1e-08,vicPac2:1e-08):0.07809615863):1e-08,(((equCab3:1e-08,equPrz1:1e-08):1e-08,equAsi1:1e-08):0.03137339054,cerSim1:0.04381212571):0.009959422594):1e-08,((((((myoBra1:1e-08,myoLuc2:1e-08):1e-08,myoDav1:0.004974837804):0.005011499719,eptFus1:0.01002274856):0.01005146517,minNat1:0.1530151255):1e-08,desRot1:0.03071220427):1e-08,(((pteAle1:0.01413099276,pteVam2:1e-08):0.02180034836,rouAeg1:0.02644049031):0.03242503847,(rhiSin1:0.01019783403,hipArm1:0.01010080232):1e-08):1e-08):1e-08):1e-08,(((((((lepWed1:1e-08,neoSch1:1e-08):1e-08,odoRosDiv1:0.01547160344):0.009988448491,((musFur1:0.01013275695,enhLut1:0.005173081048):0.02056096591,ailFul1:0.02060935058):0.004876143728):1e-08,(ailMel1:0.005063869053,ursMar1:0.01508070057):0.004983437873):0.007065337852,(canFam3:1e-08,lycPic1:1e-08):0.2085642486):1e-08,((felCat8:1e-08,aciJub1:0.01110977768):1e-08,(panTig1:1e-08,panPar1:1e-08):1e-08):0.01700021117):0.02583572233,(manPen1:0.009711137133,manJav1:0.0203691675):0.07716240627):0.005029601137):0.01011371276,((eriEur2:0.1248429559,sorAra2:0.1827274268):0.002148855075,conCri1:0.08174281706):1e-08):1e-08):0.01067330346,((((((((((((mm10:0.02921637432,musCar1:0.01906550626):0.01328274102,musPah1:0.02443780476):0.0145871911,rn6:0.04673560416):1e-08,merUng1:0.129766225):0.06066954104,((criGri1:1e-08,mesAur1:1e-08):0.0099527471,micOch1:0.1362190846):0.01333479035):0.1246040041,nanGal1:0.1083567818):0.03691188961,jacJac1:0.1296070787):0.0183067546,(casCan1:0.04673677553,dipOrd2:0.1087114272):0.03426412512):0.009176813655,((hetGla2:0.1490156134,fukDam1:0.07792730967):0.01595578712,((chiLan1:0.05302585414,octDeg1:0.06732082268):0.01901389701,cavPor3:0.04911901623):0.009242860989):0.0615555262):0.009188273457,(speTri2:1e-08,marMar1:1e-08):0.07034381943):0.0224762242,(oryCun2:0.05055826223,ochPri3:0.0525668193):0.0202748722):0.008371934504,tupChi1:0.07563247431):1e-08):0.009631868626,galVar1:0.04234813317):1e-08,((micMur3:0.01222043207,proCoq1:0.2105365504):1e-08,otoGar3:0.04159709035):1e-08):1e-08,tarSyr2:0.05454995848):0.04698809017,((calJac3:0.01103740423,aotNan1:0.01583203995):1e-08,(saiBol1:0.02634417719,cebCap1:0.01659999881):1e-08):0.01052151292):0.005213537763,(((((rheMac8:1e-08,macFas5:1e-08):0.005204775347,macNem1:1e-08):1e-08,(papAnu3:0.005248429223,(manLeu1:1e-08,cerAty1:0.005194681325):1e-08):1e-08):1e-08,chlSab2:1e-08):1e-08,((colAng1:1e-08,pilTep1:1e-08):1e-08,(nasLar1:1e-08,(rhiRox1:1e-08,rhiBie1:0.01565768921):0.005124022223):0.005171742924):1e-08):1e-08):1e-08,nomLeu3:0.01051985879):1e-08,ponAbe2:0.012303844):1e-08,gorGor5:0.005168730598):0.005186204185,(panTro5:1e-08,panPan2:0.00519541848):1e-08,hg38:1e-08);
DUSP1	(((((((((((((((phaCin1:0.0290037282,sarHar1:0.02832017269):1e-08,monDom5:0.004862518726):0.08871434144,ornAna2:0.1829524903):0.06842214286,((((loxAfr3:0.01248904784,triMan1:0.01412218436):0.005480146848,proCap2:0.02692935141):0.006531225505,(((chrAsi1:0.01761545303,echTel2:0.01363127059):0.002810332872,eleEdw1:0.0146660224):0.002631848155,oryAfe1:0.006151932474):1e-08):0.009689557314,(dasNov3:0.01274241013,choHof2:0.01142875581):0.002918447257):1e-08):0.002423120333,((((((((((((oviAri4:1e-08,oviCan1:0.0457866478):1e-08,capHir2:1e-08):1e-08,panHod1:0.5027283094):1e-08,(((bisBis1:1e-08,bosMut1:1e-08):1e-08,(bosInd1:1e-08,bosTau8:1e-08):1e-08):1e-08,bubBub1:0.002904041031):1e-08):0.003595414862,(odoVir1:0.00428749386,cerEla1:0.3639694568):0.003971322298):0.00930821192,(((((turTru3:1e-08,orcOrc1:0.002974699226):1e-08,delLeu1:1e-08):0.002963294616,lipVex1:1e-08):0.002964301114,phyCat1:0.008953725487):1e-08,(balAcu1:0.005935448818,balMys1:1e-08):0.002964011207):0.00363503451):0.005346303532,susScr11:0.009161291759):0.006010483864,(((camFer2:1e-08,camBac1:1e-08):1e-08,camDro1:0.005538967968):1e-08,vicPac2:0.3578879055):0.003891108835):0.007196252481,(((equCab3:1e-08,equPrz1:0.1585239748):1e-08,equAsi1:1e-08):0.01375598159,cerSim1:0.007119690301):0.005947522863):0.004863074316,((((((myoBra1:1e-08,myoLuc2:1e-08):1e-08,myoDav1:0.01463999423):0.1981519409,eptFus1:0.09136155287):1e-08,minNat1:0.01456923024):0.3056019451,desRot1:0.007985454598):0.005157500929,(((pteAle1:1e-08,pteVam2:1e-08):0.002966223224,rouAeg1:1e-08):0.005943908337,(rhiSin1:1e-08,hipArm1:0.002943317977):0.00295913587):1e-08):0.005921505353):1e-08,(((((((lepWed1:0.005647573487,neoSch1:1e-08):0.03811596445,odoRosDiv1:0.008835628091):0.002936516972,((musFur1:1e-08,enhLut1:0.002958926395):0.005892500939,ailFul1:1e-08):1e-08):1e-08,(ailMel1:1e-08,ursMar1:1e-08):0.005878901639):1e-08,(canFam3:1e-08,lycPic1:1e-08):0.3002261593):1e-08,((felCat8:0.01873440653,aciJub1:0.1984679237):1e-08,(panTig1:0.02983236521,panPar1:1e-08):1e-08):1e-08):0.002937563227,(manPen1:0.006421153711,manJav1:1e-08):0.02252676898):1e-08):1e-08,((eriEur2:0.06253392382,sorAra2:0.07878256124):0.009158905555,conCri1:0.01531114592):0.005785526945):1e-08):0.00312954283,((((((((((((mm10:0.002949822941,musCar1:0.005939897859):1e-08,musPah1:0.008926650097):0.009025135516,rn6:0.005937485584):0.005896285074,merUng1:0.005920730089):1e-08,((criGri1:1e-08,mesAur1:0.002945716705):0.005913729666,micOch1:0.01499204357):0.002940799873):0.009831969235,nanGal1:0.01133966227):0.002851146392,jacJac1:0.03673478313):0.006886618633,(casCan1:1e-08,dipOrd2:0.1627912869):0.002963775763):1e-08,((hetGla2:0.07167813297,fukDam1:0.0112750696):0.07528645522,((chiLan1:0.00051201282,octDeg1:0.005870839516):0.005947922704,cavPor3:1e-08):1e-08):0.005756112439):1e-08,(speTri2:1e-08,marMar1:0.05249546345):0.02717248309):1e-08,(oryCun2:0.02138355273,ochPri3:0.02371732516):0.00624584869):1e-08,tupChi1:0.01657718497):0.003014094928):1e-08,galVar1:0.01491210211):0.003130178835,((micMur3:1e-08,proCoq1:1e-08):0.008974619634,otoGar3:0.00320217595):0.002993378289):1e-08,tarSyr2:0.06912217545):0.005835790705,((calJac3:0.002976761144,aotNan1:1e-08):1e-08,(saiBol1:1e-08,cebCap1:0.002968895989):1e-08):0.005977799842):1e-08,(((((rheMac8:1e-08,macFas5:1e-08):1e-08,macNem1:0.002946036758):0.002949981711,(papAnu3:1e-08,(manLeu1:0.003000171719,cerAty1:0.06173015215):0.005884251872):1e-08):1e-08,chlSab2:1e-08):1e-08,((colAng1:1e-08,pilTep1:1e-08):0.002943096931,(nasLar1:1e-08,(rhiRox1:1e-08,rhiBie1:1e-08):1e-08):1e-08):1e-08):0.006003861797):1e-08,nomLeu3:0.0696987906):1e-08,ponAbe2:1e-08):1e-08,gorGor5:1e-08):1e-08,(panTro5:1e-08,panPan2:1e-08):1e-08,hg38:1e-08);
DUSP21	(((((((((((((((loxAfr3:0.2583784855,triMan1:0.1014296898):0.01636382327,proCap2:0.5448807659):0.1424885744,((chrAsi1:0.5402503817,echTel2:0.5185814267):0.1128006521,oryAfe1:0.412420191):1e-08):0.04506473853,(dasNov3:0.15605031,choHof2:0.1901920129):0.08000475764):0.1156997221,((((((((((((oviAri4:0.005017431241,oviCan1:0.03897468908):0.01953668244,capHir2:0.007534076816):0.007745690602,panHod1:0.00725930365):0.04594464401,(((bisBis1:0.01506480312,bosMut1:1e-08):1e-08,(bosInd1:1e-08,bosTau8:1e-08):1e-08):1e-08,bubBub1:0.03038029829):0.03174551669):0.02599110846,(odoVir1:0.07725413204,cerEla1:0.01230120934):0.05436780184):0.2961114676,(((((turTru3:0.03304664467,orcOrc1:0.03326378718):0.02205599594,delLeu1:0.04077414366):1e-08,lipVex1:0.06840683035):0.05585858866,phyCat1:0.05669194514):0.008994491275,(balAcu1:0.06307833164,balMys1:0.007393153048):0.07158045383):0.04767426651):0.03186733457,susScr11:0.2709147514):0.002167572726,(((camFer2:1e-08,camBac1:0.007693733421):1e-08,camDro1:0.007780501697):0.01898175917,vicPac2:0.02602978232):0.08839923598):0.07068017762,(((equCab3:1e-08,equPrz1:1e-08):0.007280504528,equAsi1:0.009236345017):0.0492424387,cerSim1:0.1837756138):0.1158370984):1e-08,((((((myoBra1:1e-08,myoLuc2:0.0419070165):0.01560553763,myoDav1:0.1690661375):0.1591654315,eptFus1:0.08687769879):0.4583225882,minNat1:0.1554433094):0.1529374072,desRot1:0.4961159737):0.09204552823,(((pteAle1:0.00819643769,pteVam2:1e-08):0.02605943276,rouAeg1:0.03341438527):0.1196732277,(rhiSin1:0.07313973478,hipArm1:0.5188343821):0.2100477856):0.02959878329):0.1234804335):1e-08,(((((((lepWed1:0.04011152138,neoSch1:0.01577577105):0.03673993459,odoRosDiv1:0.1035240075):0.02813455007,((musFur1:0.01545847906,enhLut1:0.04302384734):0.01530607183,ailFul1:0.1431138386):0.003474369462):1e-08,(ailMel1:0.06124600032,ursMar1:0.0252197835):0.0169597492):1e-08,(canFam3:0.01898463873,lycPic1:1e-08):0.05857342929):0.01024629926,((felCat8:0.03475100353,aciJub1:0.06478685423):1e-08,(panTig1:0.100832131,panPar1:1e-08):1e-08):0.1780369293):0.02179875926,(manPen1:0.06770247553,manJav1:0.05924725763):0.3155165293):1e-08):0.02123671744,((eriEur2:0.4872217709,sorAra2:0.1785929615):0.07185672403,conCri1:0.07292644297):0.04311985801):1e-08):0.01712839883,((((((((((mm10:0.03166177476,musCar1:0.03466986078):0.02436698753,musPah1:0.08321900731):0.02564005502,rn6:0.01728798596):0.06880003788,((criGri1:0.06586679889,mesAur1:0.04315913097):0.04635200504,micOch1:0.2822476317):1e-08):0.06377882107,nanGal1:0.5466921558):0.09572333579,jacJac1:0.2547542362):0.05477174934,((hetGla2:0.09797763511,fukDam1:0.173067551):1e-08,((chiLan1:0.1755595523,octDeg1:0.1069493749):0.02272721919,cavPor3:0.09947217611):0.00962587275):0.1758797713):0.0682692051,(speTri2:0.002823553182,marMar1:0.02111638747):0.115669379):1e-08,(oryCun2:0.1789689009,ochPri3:0.3076793936):0.2777478182):1e-08,tupChi1:0.3187720194):0.04780547841):1e-08,galVar1:0.2283336804):0.02585849442,((micMur3:0.1996403114,proCoq1:0.1404657643):0.1479618384,otoGar3:0.1616447394):0.009941331463):0.06123228654,tarSyr2:0.2278347939):0.276263808,((calJac3:0.1534470906,aotNan1:0.1165824196):1e-08,(saiBol1:0.01236260468,cebCap1:0.01930174975):0.01773461251):0.1053955769):0.1328170505,(((((rheMac8:1e-08,macFas5:1e-08):1e-08,macNem1:0.007693758867):0.007704581139,(papAnu3:0.007693482385,(manLeu1:1e-08,cerAty1:1e-08):0.007714023996):0.007666892364):1e-08,chlSab2:0.01539183006):0.007838396541,((colAng1:0.01503480589,pilTep1:0.007479487091):1e-08,(nasLar1:0.00751323799,(rhiRox1:1e-08,rhiBie1:1e-08):1e-08):0.007655515671):0.01494763281):0.05023082743):0.03075667437,nomLeu3:0.05339601888):0.01644646685,ponAbe2:0.01509568384):0.007517854552,gorGor5:0.03039675112):1e-08,(panTro5:1e-08,panPan2:1e-08):0.01503350698,hg38:0.0150440883);
DUSP22	(((((((((((((((phaCin1:0.01010515694,sarHar1:0.02050817589):0.01012125817,monDom5:1e-08):0.07558591026,ornAna2:0.09826166181):0.1229362701,((((loxAfr3:0.01053255938,triMan1:0.02146556321):0.01056128268,proCap2:0.04339055466):0.02101735722,(((chrAsi1:0.06883919926,echTel2:0.02505592883):1e-08,eleEdw1:0.1023939536):0.01042416189,oryAfe1:1e-08):1e-08):0.07957015348,(dasNov3:0.03657856912,choHof2:0.01152292963):0.05553622209):0.02651199904):0.02748165795,((((((((((((oviAri4:0.2953155414,oviCan1:1e-08):1e-08,capHir2:0.03409290371):1e-08,panHod1:0.06754281261):0.05607424817,(((bisBis1:0.2202101362,bosMut1:1e-08):1e-08,(bosInd1:1e-08,bosTau8:1e-08):1e-08):1e-08,bubBub1:0.01276037108):1e-08):1e-08,(odoVir1:1e-08,cerEla1:0.01284908977):0.02545663817):0.07097826893,(((((turTru3:1e-08,orcOrc1:1e-08):1e-08,delLeu1:1e-08):1e-08,lipVex1:0.02499063447):0.01681923494,phyCat1:0.03351327998):1e-08,(balAcu1:0.01276421255,balMys1:0.02585248089):0.03431699988):0.06585737424):0.0188353725,susScr11:0.07999413377):0.0696800678,(((camFer2:1e-08,camBac1:1e-08):1e-08,camDro1:0.06091466161):1e-08,vicPac2:0.03456453048):0.1010008293):0.08541473867,(((equCab3:1e-08,equPrz1:1e-08):1e-08,equAsi1:1e-08):0.04957351162,cerSim1:0.1150350581):0.00598839523):1e-08,((((((myoBra1:1e-08,myoLuc2:1e-08):0.01153454031,myoDav1:1e-08):0.01148655237,eptFus1:0.01137309137):0.03602835651,minNat1:0.03492990757):0.01085813841,desRot1:0.05870686778):0.03365226058,(((pteAle1:1e-08,pteVam2:0.01057718509):1e-08,rouAeg1:0.02143280809):1e-08,(rhiSin1:0.1012409488,hipArm1:0.07422135961):0.05393151825):0.02236764186):0.03414673692):1e-08,(((((((lepWed1:1e-08,neoSch1:1e-08):0.02138581471,odoRosDiv1:1e-08):0.0106599825,((musFur1:0.02198233562,enhLut1:1e-08):1e-08,ailFul1:1e-08):1e-08):1e-08,(ailMel1:0.01065291361,ursMar1:1e-08):0.02175593655):1e-08,(canFam3:1e-08,lycPic1:1e-08):0.3845232295):1e-08,((felCat8:1e-08,aciJub1:1e-08):1e-08,(panTig1:1e-08,panPar1:1e-08):1e-08):1e-08):0.0230745138,(manPen1:1e-08,manJav1:1e-08):0.07130380687):1e-08):0.01166902451,((eriEur2:0.1230554458,sorAra2:0.1148207341):0.0005984356491,conCri1:0.1723068605):1e-08):0.005820050153):0.02009615704,((((((((((((mm10:0.01112022394,musCar1:1e-08):1e-08,musPah1:0.04447711401):0.009986464119,rn6:0.04618762764):0.02241804072,merUng1:0.02257801866):1e-08,((criGri1:0.01076658353,mesAur1:0.01086978694):1e-08,micOch1:0.02157114865):0.02253093137):0.04259294228,nanGal1:0.03674258025):1e-08,jacJac1:0.1086869008):0.02547270904,(casCan1:1e-08,dipOrd2:0.09198258269):0.03320562946):1e-08,((hetGla2:0.04626835676,fukDam1:0.04639913385):0.01081374697,((chiLan1:0.0226040836,octDeg1:0.07339588554):1e-08,cavPor3:0.09991658094):1e-08):0.03474098073):1e-08,(speTri2:1e-08,marMar1:1e-08):1e-08):0.04333155383,(oryCun2:1e-08,ochPri3:0.1836516365):0.04378114396):0.004860683633,tupChi1:0.02754526257):1e-08):1e-08,galVar1:0.04682029674):1e-08,((micMur3:0.02195053861,proCoq1:1e-08):0.03405958153,otoGar3:0.03549017673):1e-08):0.01544569471,tarSyr2:0.1577052917):0.03232529346,((calJac3:1e-08,aotNan1:0.03352715728):1e-08,(saiBol1:1e-08,cebCap1:1e-08):1e-08):0.01123948222):0.01100818544,(((((rheMac8:0.0111074079,macFas5:1e-08):1e-08,macNem1:1e-08):0.01103523751,(papAnu3:1e-08,(manLeu1:1e-08,cerAty1:1e-08):1e-08):1e-08):1e-08,chlSab2:0.01095462865):0.02285939692,((colAng1:1e-08,pilTep1:0.01097402486):1e-08,(nasLar1:1e-08,(rhiRox1:1e-08,rhiBie1:1e-08):1e-08):1e-08):1e-08):1e-08):1e-08,nomLeu3:1e-08):1e-08,ponAbe2:1e-08):0.02246521022,gorGor5:1e-08):1e-08,(panTro5:1e-08,panPan2:1e-08):1e-08,hg38:1e-08);
DUSP23	((((((((((((((phaCin1:0.03454288736,sarHar1:0.06968437357):1e-08,monDom5:0.08182282522):0.1123595608,((((loxAfr3:0.05812003821,triMan1:0.03912341822):1e-08,proCap2:0.05046209769):0.02691054787,(((chrAsi1:0.02795638105,echTel2:0.2418606926):0.0175014773,eleEdw1:0.06882678487):0.008288691969,oryAfe1:0.05025546813):1e-08):0.02823623311,(dasNov3:0.10286557,choHof2:0.0404789342):0.064001127):0.007974993839):0.009821559961,((((((((((((oviAri4:1e-08,oviCan1:1e-08):0.008720476724,capHir2:1e-08):0.008750385237,panHod1:1e-08):0.008762586485,(((bisBis1:1e-08,bosMut1:1e-08):1e-08,(bosInd1:0.009246983882,bosTau8:1e-08):1e-08):0.00895505545,bubBub1:0.01778458725):1e-08):1e-08,(odoVir1:1e-08,cerEla1:1e-08):1e-08):0.0183726265,(((((turTru3:1e-08,orcOrc1:1e-08):1e-08,delLeu1:1e-08):1e-08,lipVex1:1e-08):1e-08,phyCat1:0.02770618829):1e-08,(balAcu1:1e-08,balMys1:1e-08):1e-08):0.01857568389):0.008979954336,susScr11:0.03042441019):0.009030122919,(((camFer2:0.008861010327,camBac1:0.008868973114):1e-08,camDro1:1e-08):0.01110872511,vicPac2:1e-08):0.0348307689):1e-08,(((equCab3:1e-08,equPrz1:0.02073147994):1e-08,equAsi1:1e-08):0.01132042283,cerSim1:0.03662091142):0.007775281214):1e-08,((((((myoBra1:1e-08,myoLuc2:1e-08):0.01133290613,myoDav1:0.02463938003):0.01849765212,eptFus1:0.02623590701):0.01491275535,minNat1:0.01122834933):0.01303931418,desRot1:0.03882710906):0.01722471664,(((pteAle1:1e-08,pteVam2:0.008846687218):0.02743976152,rouAeg1:0.01854213116):0.008805973674,(rhiSin1:0.02480506953,hipArm1:0.05735858657):0.01351501908):1e-08):1e-08):1e-08,(((((((lepWed1:1e-08,neoSch1:1e-08):0.01833415056,odoRosDiv1:1e-08):0.00905812335,((musFur1:1e-08,enhLut1:0.01854831035):1e-08,ailFul1:1e-08):1e-08):1e-08,(ailMel1:1e-08,ursMar1:0.1366353145):1e-08):5.124016479e-05,(canFam3:0.5874641838,lycPic1:1e-08):1e-08):5.152812791e-05,((felCat8:1e-08,aciJub1:0.04351844716):1e-08,(panTig1:1e-08,panPar1:1e-08):0.03959637519):1e-08):0.01799209681,(manPen1:0.02575008607,manJav1:1e-08):0.05636726064):1e-08):1e-08,((eriEur2:0.2604300672,sorAra2:0.1509185308):0.03938828179,conCri1:0.07777492911):0.1039372186):0.008264955294):0.009723104598,((((((((((((mm10:1e-08,musCar1:1e-08):1e-08,musPah1:1e-08):0.0459481301,rn6:0.008971534116):1e-08,merUng1:0.02781919876):1e-08,((criGri1:0.03704421282,mesAur1:0.008923551869):1e-08,micOch1:1e-08):1e-08):0.008963356141,nanGal1:0.008825365179):1e-08,jacJac1:0.09333555503):0.01976946312,(casCan1:0.04597939471,dipOrd2:0.1975001139):1e-08):0.007977316331,((hetGla2:1e-08,fukDam1:0.04129490114):0.07782740295,((chiLan1:1e-08,octDeg1:0.02770355126):1e-08,cavPor3:0.02762832226):1e-08):0.009079246899):1e-08,(speTri2:0.727290683,marMar1:0.0578681604):0.02054207969):1e-08,(oryCun2:0.03704744374,ochPri3:0.03031946269):0.01505421224):1e-08,tupChi1:0.05583094428):1e-08):1e-08,galVar1:0.009269256114):1e-08,((micMur3:0.01196181147,proCoq1:0.04320973145):0.01821860707,otoGar3:0.0101857203):0.01754560338):1e-08,tarSyr2:0.01016742594):1e-08,((calJac3:0.01934058186,aotNan1:0.02811464477):1e-08,(saiBol1:1e-08,cebCap1:1e-08):1e-08):1e-08):1e-08,(((((rheMac8:1e-08,macFas5:1e-08):1e-08,macNem1:1e-08):1e-08,(papAnu3:1e-08,(manLeu1:1e-08,cerAty1:1e-08):1e-08):1e-08):1e-08,chlSab2:1e-08):1e-08,((colAng1:1e-08,pilTep1:1e-08):1e-08,(nasLar1:1e-08,(rhiRox1:1e-08,rhiBie1:1e-08):1e-08):1e-08):1e-08):1e-08):1e-08,nomLeu3:0.008965836116):1e-08,ponAbe2:1e-08):1e-08,gorGor5:1e-08):1e-08,(panTro5:1e-08,panPan2:1e-08):1e-08,hg38:1e-08);
DUSP26	(((((((((((((((phaCin1:1e-08,sarHar1:0.01439850519):1e-08,monDom5:0.0141980453):0.02819831887,ornAna2:0.1140691507):0.1756525089,((((loxAfr3:1e-08,triMan1:0.0424517298):1e-08,proCap2:0.02033269521):0.006758619848,(((chrAsi1:0.008714423113,echTel2:0.1444405522):1e-08,eleEdw1:0.02694527876):0.006946749717,oryAfe1:0.008214871233):0.005649445506):1e-08,(dasNov3:0.067840935,choHof2:0.007581335976):0.01938240114):1e-08):0.006688263097,((((((((((((oviAri4:1e-08,oviCan1:0.04096076787):1e-08,capHir2:0.007120089733):1e-08,panHod1:0.007016744029):1e-08,(((bisBis1:1e-08,bosMut1:0.006920352256):0.000349455209,(bosInd1:1e-08,bosTau8:1e-08):1e-08):1e-08,bubBub1:1e-08):1e-08):1e-08,(odoVir1:1e-08,cerEla1:1e-08):1e-08):0.01465159634,(((((turTru3:1e-08,orcOrc1:1e-08):1e-08,delLeu1:1e-08):1e-08,lipVex1:1e-08):0.006636300988,phyCat1:0.02056651248):0.01778381723,(balAcu1:0.01389261196,balMys1:1e-08):0.01118465764):0.0208203857):1e-08,susScr11:0.013762717):0.004328132877,(((camFer2:1e-08,camBac1:1e-08):1e-08,camDro1:1e-08):1e-08,vicPac2:0.007287576668):0.03078598967):0.05466941099,(((equCab3:1e-08,equPrz1:1e-08):1e-08,equAsi1:1e-08):0.006724510906,cerSim1:0.02743018423):0.006766798519):1e-08,((((((myoBra1:0.006596696405,myoLuc2:1e-08):1e-08,myoDav1:0.006612122573):1e-08,eptFus1:0.01374435884):0.006669660179,minNat1:0.04874531938):0.006684776718,desRot1:0.02139371917):1e-08,(((pteAle1:0.00662811136,pteVam2:0.006828722247):0.006734436252,rouAeg1:0.006643612484):1e-08,(rhiSin1:0.01334644894,hipArm1:0.02028601082):1e-08):1e-08):0.006667564797):1e-08,(((((((lepWed1:1e-08,neoSch1:1e-08):1e-08,odoRosDiv1:1e-08):0.01434982928,((musFur1:1e-08,enhLut1:0.006712504135):0.005645511281,ailFul1:0.02259457961):1e-08):0.007927033887,(ailMel1:1e-08,ursMar1:1e-08):0.01401534266):0.006794796949,(canFam3:1e-08,lycPic1:1e-08):0.01332732366):1e-08,((felCat8:1e-08,aciJub1:1e-08):1e-08,(panTig1:1e-08,panPar1:0.006631557694):1e-08):0.0203121387):1e-08,(manPen1:0.04429216878,manJav1:1e-08):0.08800227834):1e-08):0.00672678626,((eriEur2:0.06266352972,sorAra2:0.03692262948):1e-08,conCri1:0.01283480494):0.007165672767):1e-08):0.01344810405,((((((((((((mm10:1e-08,musCar1:1e-08):0.01318986089,musPah1:0.006656930205):0.0132704061,rn6:1e-08):0.01192192167,merUng1:0.03585921323):0.001334299061,((criGri1:1e-08,mesAur1:0.02725946452):1e-08,micOch1:0.01319009954):0.006589356887):1e-08,nanGal1:1e-08):1e-08,jacJac1:0.09189531926):0.006533176181,(casCan1:0.01378437919,dipOrd2:0.006660477792):0.006590870559):1e-08,((hetGla2:0.01947273453,fukDam1:0.02990641134):0.01916070474,((chiLan1:0.01428683815,octDeg1:0.006017660577):1e-08,cavPor3:0.007608922176):1e-08):0.02155308634):1e-08,(speTri2:0.01345510135,marMar1:1e-08):1e-08):0.006552572215,(oryCun2:0.01483759456,ochPri3:0.05024132258):0.02086708216):1e-08,tupChi1:0.09849400331):1e-08):1e-08,galVar1:0.06447399478):1e-08,((micMur3:0.02671459028,proCoq1:0.01139433667):0.01888461576,otoGar3:0.006869889694):0.02794554393):1e-08,tarSyr2:1e-08):0.006576372808,((calJac3:0.01362493494,aotNan1:1e-08):1e-08,(saiBol1:0.006609699821,cebCap1:1e-08):1e-08):0.006632095941):1e-08,(((((rheMac8:1e-08,macFas5:1e-08):1e-08,macNem1:1e-08):1e-08,(papAnu3:1e-08,(manLeu1:1e-08,cerAty1:0.006559585668):1e-08):1e-08):0.006580648236,chlSab2:1e-08):1e-08,((colAng1:1e-08,pilTep1:0.006573691396):1e-08,(nasLar1:0.01191154283,(rhiRox1:1e-08,rhiBie1:1e-08):1e-08):1e-08):1e-08):1e-08):1e-08,nomLeu3:1e-08):1e-08,ponAbe2:0.008525951591):1e-08,gorGor5:1e-08):1e-08,(panTro5:1e-08,panPan2:1e-08):1e-08,hg38:1e-08);
DUSP27	(((((((((((((((phaCin1:0.04960208534,sarHar1:0.0819656263):0.0212474065,monDom5:0.05449889716):0.1617535567,ornAna2:1.254025627):0.1885887097,((((loxAfr3:0.04881547195,triMan1:0.04907766585):0.003557543455,proCap2:0.2652796225):0.0273255073,(((chrAsi1:0.07871830524,echTel2:0.3554294966):0.02022005985,eleEdw1:0.193164267):0.001427298531,oryAfe1:0.06736373621):1e-08):0.02502101182,(dasNov3:0.05739291895,choHof2:0.06664814067):0.03618465187):0.01004129984):0.005396881348,((((((((((((oviAri4:0.002006442423,oviCan1:0.004759338594):0.003428866552,capHir2:0.01544608597):0.002501066767,panHod1:0.01268729137):0.01795780545,(((bisBis1:0.004992494894,bosMut1:0.000994212264):0.002057194079,(bosInd1:1e-08,bosTau8:0.002673039606):0.001278627376):0.009491372536,bubBub1:0.009594663351):0.009756842989):0.0114807619,(odoVir1:0.03127512209,cerEla1:0.01710729945):0.02246179223):0.05101058851,((((orcOrc1:0.0106933874,delLeu1:0.02218737401):0.002076814201,lipVex1:0.03819666011):0.02127116284,phyCat1:0.03001710972):0.002151566487,(balAcu1:0.007613469953,balMys1:0.01139646737):0.01290382002):0.03005941823):0.004161674207,susScr11:0.04647103802):0.007911258382,(((camFer2:0.002028698061,camBac1:0.001164878781):1e-08,camDro1:0.006102304324):0.002785688301,vicPac2:0.01035344428):0.04939747555):0.01614272103,(((equCab3:1e-08,equPrz1:1e-08):0.005311865496,equAsi1:0.004951302464):0.05674870045,cerSim1:0.04490043016):0.02510623948):0.008328096828,((((((myoBra1:0.01804825009,myoLuc2:0.009058040633):1e-08,myoDav1:0.03749930456):0.02121740744,eptFus1:0.04032815097):0.05587420885,minNat1:0.187112604):0.01866744045,desRot1:0.1871522567):0.03690774106,(((pteAle1:0.007721738056,pteVam2:0.01558054702):0.05003542434,rouAeg1:0.2287872141):0.2632981387,(rhiSin1:0.1223806337,hipArm1:0.4022284153):0.06494361587):0.03213379384):0.07636718999):0.003131778118,((((((neoSch1:0.03790108815,odoRosDiv1:0.04173857929):0.1814875982,((musFur1:0.0418622159,enhLut1:0.02352491816):0.02852220664,ailFul1:0.09990044426):0.02604627979):0.008611476972,(ailMel1:0.02278575892,ursMar1:0.01848238069):0.1251855828):0.01295186392,(canFam3:0.009259706672,lycPic1:0.00661149889):0.09931220884):0.01832109111,((felCat8:0.06184943845,aciJub1:0.02169378861):1e-08,(panTig1:0.01909982408,panPar1:0.009001073083):0.01557467915):0.110908992):0.07699239675,(manPen1:0.04250392075,manJav1:0.03135824232):0.2232769964):0.004233523123):0.002070136765,((eriEur2:0.2673540777,sorAra2:0.9545789589):0.02350573519,conCri1:0.1548401012):0.0489788666):0.01003529027):0.03621392755,((((((((((((mm10:0.01270166088,musCar1:0.0156516292):0.005758599113,musPah1:0.015346494):0.02440870551,rn6:0.05045543351):0.02408990303,merUng1:0.08730564498):0.008418806085,((criGri1:0.0411997255,mesAur1:0.03119381685):0.01761170775,micOch1:0.04487108897):0.01782575542):0.04113923838,nanGal1:0.1016229859):0.01983783223,jacJac1:0.09380672745):0.03316948799,(casCan1:0.06530754326,dipOrd2:0.1026315061):0.01744811972):0.02129463311,((hetGla2:0.05513822249,fukDam1:0.08183819156):0.01827990347,((chiLan1:0.04256907691,octDeg1:0.07062611237):0.01356220118,cavPor3:0.06374888213):0.006354821692):0.0887634874):0.008106541179,(speTri2:0.01408082404,marMar1:0.07885489568):0.2086321769):0.0004013051037,(oryCun2:0.08867603074,ochPri3:0.1557245256):0.08164729211):0.01262804781,tupChi1:0.337609971):0.004934000504):1e-08,galVar1:0.2612444092):0.0127618312,((micMur3:0.08812576866,proCoq1:0.04319143393):0.02640442638,otoGar3:0.1182640642):0.03584878788):0.01639976212,tarSyr2:0.1108311611):0.04310273476,((calJac3:0.02169256373,aotNan1:0.05738186628):1e-08,(saiBol1:0.02456305391,cebCap1:0.01247950546):1e-08):0.01334672837):0.0130654368,(((((rheMac8:0.001956191295,macFas5:0.003911071217):0.000976821415,macNem1:0.002992642525):0.002950269129,(papAnu3:0.004915491148,(manLeu1:0.003957624247,cerAty1:0.002955708898):0.0009819633465):1e-08):0.004229850575,chlSab2:0.008981708732):0.002616954732,((colAng1:0.01298263198,pilTep1:0.010008937):0.00189937773,(nasLar1:0.009037705783,(rhiRox1:0.002963720997,rhiBie1:0.0009794658047):0.003967337763):1e-08):0.002209733301):0.01290772124):0.007591568146,nomLeu3:0.01902469951):1e-08,ponAbe2:1e-08):0.0147022758,gorGor5:0.007053436082):1e-08,(panTro5:0.002654805652,panPan2:0.003460018437):0.00886720425,hg38:0.006097843936);
DUSP28	(((((((((((((phaCin1:0.01204753101,monDom5:0.1534691591):0.5955907725,((((loxAfr3:0.09222000859,triMan1:0.06868114698):1e-08,proCap2:0.1419496878):1e-08,(((chrAsi1:0.2741536038,echTel2:0.1816372576):1e-08,eleEdw1:0.1746728659):0.006500743249,oryAfe1:0.09938610047):1e-08):0.1197191553,(dasNov3:0.1555892456,choHof2:0.05777351851):1e-08):0.06677821981):0.04750284398,(((((((((((oviAri4:0.9917607308,capHir2:1e-08):1e-08,panHod1:0.0331832411):0.01647365341,((bosMut1:0.06542801851,(bosInd1:0.02994878911,bosTau8:0.5972175934):1e-08):0.009915159748,bubBub1:0.07784464422):0.2756520934):0.006468541656,(odoVir1:1e-08,cerEla1:1e-08):0.0213419173):0.6339819443,(((((turTru3:0.006944201154,orcOrc1:0.01405991915):0.01408601012,delLeu1:0.02086688184):0.00652578702,lipVex1:0.02850071898):0.01019240497,phyCat1:0.02031022609):0.012540717,(balAcu1:0.3995419831,balMys1:1e-08):0.06381494317):0.04596357889):1e-08,susScr11:0.1286980361):0.01329979421,(((camFer2:0.02883207168,camBac1:1e-08):1e-08,camDro1:0.5037405343):1e-08,vicPac2:0.04583273738):0.3080279763):0.02877712135,(((equCab3:0.002971479809,equPrz1:0.01905596735):0.01098234567,equAsi1:0.02921800716):0.06030700718,cerSim1:0.1102917262):0.04929204665):0.05426742364,((((((myoBra1:0.06692555828,myoLuc2:1e-08):1e-08,myoDav1:0.01773596095):0.01377860641,eptFus1:0.006680584332):0.08438763516,minNat1:0.0892531791):0.01803084621,desRot1:0.1600583015):0.00255436096,(((pteAle1:0.4261039286,pteVam2:1e-08):0.2090064201,rouAeg1:0.05141104498):0.0225879909,(rhiSin1:0.005581387817,hipArm1:0.04628681425):0.04226560635):0.008916508211):0.09510169901):0.02190987693,(((((((lepWed1:0.05473350296,neoSch1:1e-08):0.03692904197,odoRosDiv1:1e-08):10,((musFur1:1e-08,enhLut1:0.07093106616):10,ailFul1:0.4613494936):1e-08):1e-08,(ailMel1:1e-08,ursMar1:0.06193958403):0.07626321967):0.08132028993,(canFam3:0.0796804085,lycPic1:10):0.1516569475):0.002503489579,((felCat8:0.1107844389,aciJub1:0.01944738527):1e-08,(panTig1:0.01782318808,panPar1:0.01032152891):0.00324544933):0.05527851591):1e-08,manJav1:1.132938829):0.2260039051):0.02611674958,((eriEur2:0.5046811952,sorAra2:0.2195118688):0.0318082079,conCri1:0.1623068716):1e-08):0.04647603421):0.05415903138,((((((((((((mm10:0.007911220759,musCar1:0.03262842777):1e-08,musPah1:0.01581030678):1e-08,rn6:0.02059945651):0.02472709382,merUng1:0.07515645472):0.008145040964,((criGri1:1.090717215,mesAur1:1e-08):0.03212208806,micOch1:0.033355539):1e-08):0.09043964519,nanGal1:0.129770243):0.01065729882,jacJac1:0.1447658293):0.04877328564,casCan1:0.1271570335):0.01965147703,((hetGla2:1e-08,fukDam1:0.1259456669):0.08216745713,((chiLan1:0.0579997031,octDeg1:0.1668750024):1e-08,cavPor3:0.08352956096):0.02636423396):0.04536758607):1e-08,(speTri2:0.01158696241,marMar1:0.008144409404):0.2733947795):0.08403317551,ochPri3:0.3711679521):1e-08,tupChi1:0.1173722295):0.0446518614):0.02707546184,galVar1:0.3909903951):1e-08,((micMur3:0.02383107912,proCoq1:0.02998618875):0.02898773128,otoGar3:0.1282405078):0.09998237975):0.01196356938,tarSyr2:0.2378445713):0.09022459499,((calJac3:0.02006088125,aotNan1:0.02128137539):1e-08,(saiBol1:0.06353139149,cebCap1:0.01436055927):1e-08):0.06438444984):1e-08,(((((rheMac8:0.006662298334,macFas5:0.006697351893):1e-08,macNem1:0.006669980837):0.02089632353,(papAnu3:0.01382997308,(manLeu1:1e-08,cerAty1:0.006648187622):1e-08):1e-08):1e-08,chlSab2:0.01362313178):1e-08,((colAng1:1e-08,pilTep1:0.00660993881):1e-08,(rhiRox1:0.006602906081,rhiBie1:0.006576431894):0.006716788754):1e-08):0.02870830255):1e-08,nomLeu3:0.03466397522):1e-08,ponAbe2:0.0480463712):0.006744128681,gorGor5:0.02041167565):1e-08,(panTro5:1e-08,panPan2:10):1e-08,hg38:0.01353130245);
DUSP2	((((((((((((((phaCin1:0.01507522891,sarHar1:0.02359433723):0.003903411057,monDom5:0.01859158046):0.37385655,((((loxAfr3:0.07895410609,triMan1:0.03760669874):1e-08,proCap2:0.07273745251):0.03825909359,(((chrAsi1:0.04220515452,echTel2:0.1730535388):0.01731888433,eleEdw1:0.1351920451):1e-08,oryAfe1:0.05911636332):0.008560208123):0.01468482348,choHof2:9.111186685):1e-08):0.022167003,((((((((((((oviAri4:0.1267786006,oviCan1:0.2165467842):0.1426074905,capHir2:0.007800635497):1e-08,panHod1:0.03351243698):1e-08,(((bisBis1:0.1359134629,bosMut1:0.01385518108):1e-08,(bosInd1:1e-08,bosTau8:1e-08):1e-08):1e-08,bubBub1:0.01207739322):1e-08):1e-08,(odoVir1:0.0770306273,cerEla1:1e-08):0.07011204135):0.04605267089,((((orcOrc1:0.01196649742,delLeu1:1e-08):0.003961629501,lipVex1:0.008108889015):0.01216406078,phyCat1:0.02430555591):1e-08,(balAcu1:0.01604882541,balMys1:0.01223693151):1e-08):0.02680683105):0.02058512016,susScr11:0.06949847407):0.01425216861,((camBac1:1e-08,camDro1:0.01128873149):1e-08,vicPac2:0.01144207353):0.08833460735):1e-08,(((equCab3:1e-08,equPrz1:1e-08):1e-08,equAsi1:1e-08):0.1524433355,cerSim1:0.01462599218):0.008580789594):1e-08,((((((myoBra1:0.009399186841,myoLuc2:0.01260567494):0.0005199101883,myoDav1:0.07401792663):1e-08,eptFus1:0.03468843589):0.4775821379,minNat1:0.02992777718):0.1373474125,desRot1:0.06465161002):0.00605073844,(((pteAle1:1e-08,pteVam2:1e-08):0.009886478693,rouAeg1:0.01018126521):0.02891048156,(rhiSin1:0.02298181296,hipArm1:0.01901874857):0.04419882868):0.03304116813):0.02602867872):0.003764562699,(((((((lepWed1:0.01426143303,neoSch1:0.01154891416):1e-08,odoRosDiv1:0.007707431116):0.01194770537,((musFur1:0.4164838085,enhLut1:0.02765590193):1e-08,ailFul1:0.1170885007):1e-08):1e-08,(ailMel1:0.01131206414,ursMar1:0.04431279333):0.01145019734):1e-08,(canFam3:0.1201845339,lycPic1:0.01889011018):0.01141481137):0.007418876604,((felCat8:0.1566785386,aciJub1:1e-08):1e-08,(panTig1:1e-08,panPar1:1e-08):1e-08):0.02285149999):0.01895826797,(manPen1:0.1968059843,manJav1:0.001183649786):0.1010314418):0.01612414581):0.01573513413,((eriEur2:0.0953077666,sorAra2:0.1712759903):1e-08,conCri1:0.09267667616):0.01778366047):0.009242485685):0.004254903404,((((((((((((mm10:0.01130202203,musCar1:0.007503167743):0.007521923494,musPah1:1e-08):0.01901663716,rn6:0.003699059332):0.01292644813,merUng1:0.07254951089):0.007277290039,((criGri1:0.03290019132,mesAur1:0.0311671618):1e-08,micOch1:0.03826339511):0.02679228761):0.01672426004,nanGal1:0.08522182032):0.01450792942,jacJac1:0.1172011278):0.007882266471,(casCan1:0.04427450186,dipOrd2:0.1055817242):0.01187757308):0.007202601887,((hetGla2:0.02430021616,fukDam1:0.03455431774):0.01676737461,((chiLan1:0.02332257446,octDeg1:0.03172252836):0.01291696245,cavPor3:0.0334491799):0.01052480465):0.0408182162):1e-08,(speTri2:1e-08,marMar1:1e-08):0.1810827449):0.004205307385,(oryCun2:0.03807802848,ochPri3:0.08769742804):0.02878851544):0.008217490137,tupChi1:0.3439958472):1e-08):1e-08,galVar1:0.6862029878):0.006337403471,((micMur3:0.01174170644,proCoq1:1e-08):0.029534596,otoGar3:0.0463674667):0.008803343759):1e-08,tarSyr2:0.06446150815):0.028853331,((calJac3:0.0200014145,aotNan1:0.0118327807):1e-08,(saiBol1:0.02010404369,cebCap1:0.01994069605):1e-08):0.03672449508):0.0277043183,(((((rheMac8:0.003931847576,macFas5:0.003934992675):1e-08,macNem1:1e-08):1e-08,(papAnu3:0.007890598667,(manLeu1:1e-08,cerAty1:0.003915556416):1e-08):1e-08):0.003931893043,chlSab2:0.00394654062):0.01251589814,((colAng1:0.01844933559,pilTep1:0.01990033769):1e-08,(rhiRox1:1e-08,rhiBie1:1e-08):0.01181793679):1e-08):0.006087611348):0.006055392478,nomLeu3:0.03190423161):8.280525963e-06,ponAbe2:0.01066568192):1e-08,gorGor5:1e-08):1e-08,panPan2:1e-08,hg38:0.01577818165);
DUSP3	((((((((((((((phaCin1:0.06689975141,sarHar1:0.09334056343):0.06922672742,monDom5:0.06010324284):0.1703423468,((((loxAfr3:0.03200499435,triMan1:0.02628115512):1e-08,proCap2:0.006406502874):0.006959032773,(((chrAsi1:0.01276240268,echTel2:0.04453128871):1e-08,eleEdw1:1e-08):1e-08,oryAfe1:0.02585606124):0.005474734744):0.02668205667,(dasNov3:0.01411262971,choHof2:0.03187900966):0.00611491143):1e-08):0.01842156347,((((((((((((oviAri4:1e-08,oviCan1:0.008595003754):1e-08,capHir2:1e-08):1e-08,panHod1:1e-08):1e-08,(((bisBis1:1e-08,bosMut1:1e-08):1e-08,(bosInd1:1e-08,bosTau8:1e-08):1e-08):1e-08,bubBub1:1e-08):1e-08):1e-08,(odoVir1:0.006143316466,cerEla1:1e-08):1e-08):0.06232290921,(((((turTru3:1e-08,orcOrc1:0.006093445569):1e-08,delLeu1:1e-08):1e-08,lipVex1:1e-08):1e-08,phyCat1:1e-08):1e-08,(balAcu1:0.08082131171,balMys1:1e-08):0.006082936209):0.006130213256):1e-08,susScr11:0.03903710697):1e-08,(((camFer2:1e-08,camBac1:0.00949736832):1e-08,camDro1:1e-08):1e-08,vicPac2:0.01061587559):0.008554118738):0.006071526016,(((equCab3:1e-08,equPrz1:1e-08):1e-08,equAsi1:1e-08):1e-08,cerSim1:0.01265326558):0.006176048333):1e-08,((((((myoBra1:1e-08,myoLuc2:0.006161866533):1e-08,myoDav1:1e-08):1e-08,eptFus1:1e-08):0.01869007203,minNat1:0.008707670393):1e-08,desRot1:0.01240247367):1e-08,(((pteAle1:1e-08,pteVam2:1e-08):0.01265438835,rouAeg1:1e-08):1e-08,(rhiSin1:0.01230889816,hipArm1:0.01226858633):1e-08):1e-08):1e-08):1e-08,(((((((lepWed1:1e-08,neoSch1:1e-08):1e-08,odoRosDiv1:0.006170500636):1e-08,((musFur1:1e-08,enhLut1:1e-08):1e-08,ailFul1:1e-08):1e-08):1e-08,(ailMel1:1e-08,ursMar1:0.009641931934):0.008571108693):1e-08,(canFam3:1e-08,lycPic1:0.006376059514):1e-08):0.006127178428,((felCat8:0.009446155222,aciJub1:1e-08):1e-08,(panTig1:1e-08,panPar1:1e-08):1e-08):1e-08):1e-08,(manPen1:1e-08,manJav1:0.00787534738):0.02382976431):1e-08):1e-08,((eriEur2:0.06204500625,sorAra2:0.02579576339):0.009052885963,conCri1:0.03383418753):0.02560026983):1e-08):1e-08,((((((((((((mm10:0.00581788635,musCar1:0.005853166214):1e-08,musPah1:0.005797238247):0.01651491452,rn6:0.03201969171):0.01742385841,merUng1:0.0543624593):0.02948314291,((criGri1:0.02786056916,mesAur1:0.01161732639):0.007400129189,micOch1:0.04912085752):1e-08):0.0122611859,nanGal1:0.02045765335):0.03916211899,jacJac1:0.05208995477):1e-08,(casCan1:0.02602262593,dipOrd2:0.06529015438):1e-08):1e-08,((hetGla2:0.02792904264,fukDam1:0.07565395298):0.01991179723,((chiLan1:0.02654763996,octDeg1:0.02319196604):0.01561984892,cavPor3:0.04030193657):0.005519366266):0.08544491608):1e-08,(speTri2:1e-08,marMar1:1e-08):0.01256192108):1e-08,(oryCun2:0.01592181955,ochPri3:0.01917084002):1e-08):1e-08,tupChi1:0.03037522804):1e-08):1e-08,galVar1:0.008556199443):1e-08,((micMur3:0.01904187056,proCoq1:1e-08):0.01889564756,otoGar3:0.03172831596):1e-08):1e-08,tarSyr2:1e-08):0.01880767947,((calJac3:0.02632609665,aotNan1:0.001700729774):0.004472467939,(saiBol1:1e-08,cebCap1:0.006116086056):1e-08):1e-08):1e-08,(((((rheMac8:1e-08,macFas5:1e-08):1e-08,macNem1:1e-08):1e-08,(manLeu1:1e-08,cerAty1:1e-08):1e-08):1e-08,chlSab2:1e-08):1e-08,((colAng1:1e-08,pilTep1:1e-08):1e-08,(nasLar1:1e-08,(rhiRox1:1e-08,rhiBie1:1e-08):1e-08):1e-08):1e-08):1e-08):1e-08,nomLeu3:0.006108836768):1e-08,ponAbe2:1e-08):1e-08,gorGor5:1e-08):1e-08,(panTro5:1e-08,panPan2:0.1102329758):1e-08,hg38:1e-08);
DUSP4	(((((((((((((((loxAfr3:0.07931628936,triMan1:0.1015673999):1e-08,proCap2:0.1420000781):0.02497527179,(((chrAsi1:0.1865423087,echTel2:0.514916801):1e-08,eleEdw1:0.4095319898):0.07662333668,oryAfe1:0.08052244905):0.004311455658):0.05588064513,(dasNov3:0.5007803862,choHof2:0.1942358829):0.1037405566):0.004389582729,((((((((((((oviAri4:1e-08,oviCan1:0.05222031621):0.01263268278,capHir2:1e-08):1e-08,panHod1:0.01244521957):0.02670039328,(((bisBis1:1e-08,bosMut1:1e-08):1e-08,(bosInd1:1e-08,bosTau8:1e-08):1e-08):1e-08,bubBub1:0.007623334684):0.1166895656):1e-08,(odoVir1:0.02348483733,cerEla1:0.006915652141):0.06301436301):0.2305689669,((((turTru3:1e-08,orcOrc1:1e-08):0.0197420229,delLeu1:0.017208013):0.06192182,phyCat1:0.0420817911):1e-08,(balAcu1:0.02398688354,balMys1:0.05724020803):0.009600599589):0.1204527257):0.01726189492,susScr11:0.1410428667):1e-08,(((camFer2:1e-08,camBac1:1e-08):1e-08,camDro1:0.03126798088):0.008060358269,vicPac2:1e-08):0.2026690944):0.2146846661,(((equCab3:1e-08,equPrz1:1e-08):0.01299600487,equAsi1:1e-08):0.1508576517,cerSim1:0.3392806518):1e-08):0.01777653565,((((((myoBra1:0.4757185844,myoLuc2:0.08707418501):1e-08,myoDav1:0.6463245801):0.04101888456,eptFus1:0.1092741338):0.2160002617,minNat1:0.07130309699):1e-08,desRot1:0.132384327):0.1150327013,(((pteAle1:1e-08,pteVam2:0.00672294308):0.008164073633,rouAeg1:0.02155329309):0.06231857875,(rhiSin1:0.03894793853,hipArm1:0.03975612326):0.04289870207):0.01564941382):0.02466179178):0.006109860886,(((((((lepWed1:1e-08,neoSch1:1e-08):0.1024043543,odoRosDiv1:0.02043948131):0.1043923664,((musFur1:0.03071910595,enhLut1:0.0008182737826):0.02500364996,ailFul1:0.09892791426):0.04036682437):0.00685935464,(ailMel1:0.01509340078,ursMar1:0.009021176687):0.1076433009):0.01690337843,(canFam3:1e-08,lycPic1:0.006842916496):0.1773016837):0.09613693743,((felCat8:0.006281868727,aciJub1:0.04261512948):1e-08,(panTig1:0.007150278328,panPar1:0.01254169103):1e-08):0.06239797975):0.2075855987,(manPen1:1e-08,manJav1:0.1133350757):10):1e-08):1e-08,((eriEur2:0.2595074485,sorAra2:0.6348781867):1e-08,conCri1:0.1690824816):0.4653613791):0.0323451041):0.05125068426,(((((((((((mm10:0.03149169845,musCar1:0.04009221433):1e-08,musPah1:0.03706017058):0.03762068536,rn6:0.06104673309):0.1138647704,merUng1:0.3228650841):0.09926933487,((criGri1:0.06034976114,mesAur1:0.1190187368):0.09143783646,micOch1:0.1497597167):0.1614179256):0.1544663357,nanGal1:0.4318032681):0.1326212985,jacJac1:0.2588261379):0.01365465075,(casCan1:0.1722288374,dipOrd2:0.4447020138):0.1365445704):1e-08,((hetGla2:0.266124759,fukDam1:0.09264733742):0.08730817948,((chiLan1:0.05681261042,octDeg1:0.1967269932):0.0503689524,cavPor3:0.1830425261):1e-08):0.2303837388):0.05628198353,(speTri2:0.05699805314,marMar1:0.06869741936):0.08986556007):0.02493243514,(oryCun2:0.3124666613,ochPri3:0.6423217473):0.1017648004):1e-08):0.01861564927,galVar1:0.3627403561):0.05984907865,((micMur3:0.01841125113,proCoq1:0.04803967315):0.02648796274,otoGar3:0.1156413607):0.02265150801):0.02316058895,tarSyr2:0.1549671074):0.0388607053,((calJac3:0.02913953999,aotNan1:1e-08):0.0063040446,cebCap1:0.01898212848):0.02546290681):1e-08,(((((rheMac8:1e-08,macFas5:1e-08):1e-08,macNem1:1e-08):1e-08,(papAnu3:0.01292365605,(manLeu1:1e-08,cerAty1:0.0061510644):0.006262351322):1e-08):1e-08,chlSab2:0.006472118813):0.006279310056,((colAng1:0.006375270521,pilTep1:0.01274506219):0.006325543732,(nasLar1:0.01295452808,(rhiRox1:1e-08,rhiBie1:1e-08):1e-08):1e-08):0.006318937554):0.01890012236):1e-08,nomLeu3:0.006205123932):1e-08,ponAbe2:0.006313228895):1e-08,gorGor5:1e-08):1e-08,(panTro5:0.006238552862,panPan2:1e-08):1e-08,hg38:1e-08);
DUSP5	(((((((((((((phaCin1:0.01890592256,sarHar1:0.02098941053):0.002963393179,monDom5:0.0058909473):0.04614485758,ornAna2:0.07087395109):0.2130121722,((((loxAfr3:0.02394567138,triMan1:0.02944213402):1e-08,proCap2:0.06472352563):0.0174180463,(((chrAsi1:0.04238423463,echTel2:0.1295660346):0.002163767087,eleEdw1:0.05971267826):0.004576978785,oryAfe1:0.03492819985):1e-08):0.01231303145,(dasNov3:0.02960927373,choHof2:0.03550828506):0.01390522964):0.00224128556):1e-08,((((((((((((oviAri4:0.05776979399,oviCan1:1e-08):0.07941510848,capHir2:1e-08):0.002626231418,panHod1:1e-08):0.005270107427,(((bisBis1:0.00425626584,bosMut1:0.003892421004):1e-08,(bosInd1:1e-08,bosTau8:0.002569606598):1e-08):0.005178780704,bubBub1:0.007763803312):0.005156313603):0.002621539155,(odoVir1:0.002574192736,cerEla1:0.003411416796):1e-08):0.0084760292,(((((turTru3:1e-08,orcOrc1:1e-08):1e-08,delLeu1:0.007705271187):0.002549780036,lipVex1:0.007758022199):1e-08,phyCat1:0.004321702118):0.00257760503,(balAcu1:0.01630764202,balMys1:0.002583812905):0.002511855481):0.02585553124):0.007050581549,susScr11:0.006487392279):0.01266804262,(((camFer2:1e-08,camBac1:0.1046329829):1e-08,camDro1:1e-08):0.003547151529,vicPac2:0.1846187717):0.07486939197):0.01510209575,(((equCab3:1e-08,equPrz1:0.003022643819):0.002609830216,equAsi1:1e-08):0.01324278439,cerSim1:0.0217221069):0.05512144054):1e-08,((((((myoBra1:0.004954813966,myoLuc2:0.003293198828):1e-08,myoDav1:0.004950619756):0.009492854666,eptFus1:0.008486242061):0.008656258455,minNat1:0.03328199664):0.01067478953,desRot1:0.04269091441):1e-08,(((pteAle1:1e-08,pteVam2:1e-08):0.003994373752,rouAeg1:0.007750396232):0.009641464537,(rhiSin1:0.02773930476,hipArm1:0.02221696802):0.007694777636):0.005978308185):0.01150993764):1e-08,(((((((lepWed1:1e-08,neoSch1:0.005573161096):1e-08,odoRosDiv1:0.005571535695):0.1644548802,((musFur1:0.008048938604,enhLut1:0.02906771303):0.03709793061,ailFul1:0.02010632443):0.05402611841):1e-08,(ailMel1:0.003785030905,ursMar1:0.02903990547):0.03327926256):1e-08,(canFam3:1e-08,lycPic1:1e-08):0.172687076):0.01298566052,((felCat8:1e-08,aciJub1:0.005085297325):1e-08,(panTig1:0.005068310043,panPar1:1e-08):0.02328450198):0.09829629436):0.03562711242,(manPen1:0.2486696867,manJav1:0.02328388103):0.08261323695):1e-08):0.002964893733,((eriEur2:0.04272246079,sorAra2:0.1430813927):0.006786815809,conCri1:0.09106661615):0.008944219537):0.008066928918):0.03753189978,((((((((((((mm10:0.002618529502,musCar1:0.005234663):0.006342337553,musPah1:0.006875841367):0.009301953757,rn6:0.01641733403):0.01573294577,merUng1:0.02390860846):1e-08,((criGri1:0.05099793272,mesAur1:0.04652651607):0.01571479641,micOch1:0.02133023977):0.002737459868):0.01350768756,nanGal1:0.01833453723):0.007354132068,jacJac1:0.03206327474):0.01135426096,(casCan1:0.02741693247,dipOrd2:0.04475639417):0.005921867203):1e-08,((hetGla2:0.009112666307,fukDam1:0.05819431488):0.009273967934,((chiLan1:0.04030219708,octDeg1:0.02385910147):1e-08,cavPor3:0.02688040067):1e-08):0.01324875933):1e-08,(speTri2:0.1580990246,marMar1:0.0006620963602):0.0262879031):0.005220427318,(oryCun2:0.02433470938,ochPri3:0.04188685331):0.03773288248):1e-08,tupChi1:0.04806112931):0.003723532639):0.01106369274,((micMur3:0.02382510534,proCoq1:0.01343725231):0.008854187302,otoGar3:0.03398686076):0.007391166119):1e-08,tarSyr2:0.05821287165):0.01079036974,((calJac3:0.01075070034,aotNan1:1e-08):1e-08,(saiBol1:0.004229684879,cebCap1:0.007994280529):1e-08):0.01005403544):0.004971238749,(((((rheMac8:0.00259634454,macFas5:0.002593277932):1e-08,macNem1:1e-08):0.002596755698,(papAnu3:0.00259842813,(manLeu1:1e-08,cerAty1:1e-08):1e-08):1e-08):1e-08,chlSab2:0.002604179438):1e-08,((colAng1:0.007958894367,pilTep1:0.005211475443):1e-08,(nasLar1:1e-08,(rhiRox1:1e-08,rhiBie1:0.08596535032):1e-08):1e-08):1e-08):0.002677611921):1e-08,nomLeu3:0.002593593019):1e-08,ponAbe2:0.002968576918):1e-08,(panTro5:1e-08,panPan2:1e-08):1e-08,hg38:0.002601740957);
DUSP6	(((((((((((((((phaCin1:0.003793695469,sarHar1:0.01137372061):1e-08,monDom5:0.006900744832):0.02123153363,ornAna2:0.3195377914):0.03316090219,((((loxAfr3:1e-08,triMan1:0.01890791526):1e-08,proCap2:0.003520243037):0.00359471238,(((chrAsi1:1e-08,echTel2:0.02292061707):0.003604248325,eleEdw1:1e-08):1e-08,oryAfe1:0.01486545792):1e-08):1e-08,(dasNov3:1e-08,choHof2:0.005462916357):0.003625028547):1e-08):1e-08,((((((((((((oviAri4:1e-08,oviCan1:1e-08):0.0121078178,capHir2:0.003465616174):0.161640065,panHod1:1e-08):1e-08,(((bisBis1:1e-08,bosMut1:1e-08):1e-08,(bosInd1:1e-08,bosTau8:1e-08):1e-08):0.1685403166,bubBub1:1e-08):1e-08):1e-08,(odoVir1:0.1787883721,cerEla1:1e-08):1e-08):0.003629285496,(((((turTru3:1e-08,orcOrc1:0.003595628117):1e-08,delLeu1:1e-08):1e-08,lipVex1:1e-08):1e-08,phyCat1:0.003599937184):1e-08,(balAcu1:1e-08,balMys1:1e-08):1e-08):0.003600572188):1e-08,susScr11:1e-08):1e-08,(((camFer2:1e-08,camBac1:1e-08):1e-08,camDro1:1e-08):1e-08,vicPac2:1e-08):1e-08):1e-08,(((equCab3:1e-08,equPrz1:1e-08):1e-08,equAsi1:1e-08):0.00364934647,cerSim1:0.003602662995):1e-08):1e-08,((((((myoBra1:1e-08,myoLuc2:1e-08):1e-08,myoDav1:0.003592323784):1e-08,eptFus1:1e-08):0.01093746894,minNat1:0.003597353398):1e-08,desRot1:0.00359798582):1e-08,(((pteAle1:0.00359659022,pteVam2:1e-08):0.01081143857,rouAeg1:1e-08):0.003597355439,(rhiSin1:0.003603428407,hipArm1:0.003606153535):1e-08):1e-08):1e-08):1e-08,(((((((lepWed1:1e-08,neoSch1:1e-08):1e-08,odoRosDiv1:1e-08):0.003606088499,((musFur1:0.1716243458,enhLut1:0.007268221074):1e-08,ailFul1:1e-08):1e-08):1e-08,(ailMel1:1e-08,ursMar1:0.004050037078):0.003600338904):1e-08,(canFam3:1e-08,lycPic1:1e-08):1e-08):1e-08,((felCat8:1e-08,aciJub1:0.01455379565):1e-08,(panTig1:1e-08,panPar1:1e-08):0.1610656543):0.01480417932):1e-08,(manPen1:0.003561822774,manJav1:1e-08):0.007401443932):1e-08):1e-08,((eriEur2:0.08765975181,sorAra2:1e-08):0.01471816272,conCri1:0.003597396446):1e-08):1e-08):1e-08,((((((((((((mm10:0.003535442994,musCar1:1e-08):0.003556367395,musPah1:1e-08):0.007290665619,rn6:0.007231032242):1e-08,merUng1:0.003578682995):1e-08,(criGri1:0.003570771173,micOch1:0.007223222918):0.003575354132):1e-08,nanGal1:0.003624787184):1e-08,jacJac1:0.02398814158):0.007350966135,(casCan1:0.01095780684,dipOrd2:0.003597263424):0.00361423469):1e-08,((hetGla2:1e-08,fukDam1:0.003620058426):1e-08,((chiLan1:0.0009517705366,octDeg1:0.01216217437):0.002648376058,cavPor3:0.2142670353):0.003717119025):0.0036096116):1e-08,(speTri2:0.003609200477,marMar1:1e-08):0.003606596846):1e-08,(oryCun2:0.00351669267,ochPri3:0.007133729548):0.003605103479):1e-08,tupChi1:0.007535277349):1e-08):1e-08,galVar1:0.01105958392):1e-08,((micMur3:0.003731773004,proCoq1:1e-08):1e-08,otoGar3:0.007256503793):1e-08):1e-08,tarSyr2:1e-08):1e-08,((calJac3:1e-08,aotNan1:1e-08):1e-08,(saiBol1:0.003608537409,cebCap1:1e-08):1e-08):1e-08):1e-08,(((((rheMac8:1e-08,macFas5:1e-08):1e-08,macNem1:1e-08):1e-08,(papAnu3:1e-08,(manLeu1:1e-08,cerAty1:1e-08):1e-08):1e-08):1e-08,chlSab2:1e-08):1e-08,((colAng1:1e-08,pilTep1:1e-08):1e-08,(rhiRox1:1e-08,rhiBie1:1e-08):1e-08):1e-08):1e-08):1e-08,nomLeu3:1e-08):1e-08,ponAbe2:1e-08):1e-08,gorGor5:1e-08):1e-08,(panTro5:1e-08,panPan2:1e-08):1e-08,hg38:0.003599499205);
DUSP7	(((((((((((((((phaCin1:0.01294850946,sarHar1:0.02179730492):1e-08,monDom5:1e-08):0.0764101571,ornAna2:0.09285641109):0.260396093,((((loxAfr3:0.009291977202,triMan1:1e-08):0.007143380916,proCap2:0.01823600655):0.0239880203,(((chrAsi1:0.03308350444,echTel2:0.1387583214):1e-08,eleEdw1:0.02834831547):1e-08,oryAfe1:0.006236841202):0.1718358945):0.008206822649,(dasNov3:0.03492873713,choHof2:0.0310588103):0.0503588876):0.02069328763):1e-08,((((((((((((oviAri4:0.1102022283,oviCan1:0.01170992322):0.1773541964,capHir2:0.004122336102):0.00427594238,panHod1:1e-08):0.02547726935,(((bisBis1:1e-08,bosMut1:0.7881125734):1e-08,(bosInd1:1e-08,bosTau8:1e-08):1e-08):1e-08,bubBub1:1e-08):0.003870892017):1e-08,(odoVir1:1e-08,cerEla1:0.1519224079):0.0121572299):0.00393660119,((((orcOrc1:1e-08,delLeu1:1e-08):1e-08,lipVex1:1e-08):1e-08,phyCat1:1e-08):1e-08,(balAcu1:1e-08,balMys1:0.002260667051):0.001497592):1e-08):0.003828115673,susScr11:0.003747214589):1e-08,(((camFer2:0.03162814267,camBac1:0.01822150025):1e-08,camDro1:1e-08):1e-08,vicPac2:1e-08):0.009096257436):1e-08,(((equCab3:1e-08,equPrz1:1e-08):0.004207168072,equAsi1:1e-08):1e-08,cerSim1:0.01227772972):1e-08):1e-08,((((((myoBra1:1e-08,myoLuc2:1e-08):1e-08,myoDav1:0.01059627856):1e-08,eptFus1:10):1e-08,minNat1:1e-08):1e-08,desRot1:0.008885450724):0.008677385944,(((pteAle1:1e-08,pteVam2:1e-08):1e-08,rouAeg1:0.01218261499):0.008108666203,(rhiSin1:0.02065536444,hipArm1:0.03260504688):0.03197283695):1e-08):1e-08):1e-08,(((((((lepWed1:1e-08,neoSch1:0.1195241074):1e-08,odoRosDiv1:0.007469849665):1e-08,((musFur1:1e-08,enhLut1:1e-08):1e-08,ailFul1:1e-08):0.003694705997):1e-08,(ailMel1:1e-08,ursMar1:1e-08):1e-08):1e-08,(canFam3:1e-08,lycPic1:1e-08):0.007522595166):1e-08,((felCat8:1e-08,aciJub1:0.04255265781):1e-08,(panTig1:1e-08,panPar1:1e-08):1e-08):0.003693100944):0.007526666372,(manPen1:10,manJav1:0.0009294365872):0.04252046313):1e-08):1e-08,((eriEur2:1e-08,sorAra2:10):1e-08,conCri1:0.0002094649897):0.01195235006):0.004314823633):1e-08,((((((((((((mm10:1e-08,musCar1:1e-08):1e-08,musPah1:1e-08):0.003642565361,rn6:0.003714057599):0.003642570174,merUng1:1e-08):1e-08,((criGri1:0.3292446896,mesAur1:0.007833886979):1e-08,micOch1:0.003731844436):0.003752137798):0.007315958317,nanGal1:0.00754033643):0.007997607581,jacJac1:0.1132199385):0.003484049408,(casCan1:0.01895901183,dipOrd2:0.04634996404):1e-08):1e-08,((hetGla2:0.0194441918,fukDam1:0.008963457076):1e-08,((chiLan1:0.00903278292,octDeg1:0.005054181759):0.002543572261,cavPor3:0.00557054339):1e-08):0.1027752068):1e-08,(speTri2:1e-08,marMar1:1e-08):0.0249312906):1e-08,(oryCun2:0.01110452633,ochPri3:0.06491537507):0.01283149015):0.007092648379,tupChi1:0.047341142):1e-08):0.02697793701,galVar1:1e-08):0.1516610108,((micMur3:0.003636644695,proCoq1:1e-08):1e-08,otoGar3:0.007233560932):0.01102777772):1e-08,tarSyr2:0.006155813364):1e-08,((calJac3:1e-08,aotNan1:0.0004149731214):0.003279033451,(saiBol1:1e-08,cebCap1:0.003127179):0.0005747213798):0.003693393015):0.003651324243,(((((rheMac8:1e-08,macFas5:1e-08):0.0037985495,macNem1:1e-08):1e-08,(papAnu3:1e-08,(manLeu1:1e-08,cerAty1:1e-08):1e-08):1e-08):1e-08,chlSab2:1e-08):1e-08,((colAng1:1e-08,pilTep1:1e-08):1e-08,(nasLar1:1e-08,(rhiRox1:0.2525271616,rhiBie1:0.003726290172):1e-08):1e-08):1e-08):0.003663142246):1e-08,nomLeu3:0.08314222658):0.003029113508,ponAbe2:0.268395211):0.0006853248224,gorGor5:1e-08):1e-08,(panTro5:1e-08,panPan2:0.00596466986):0.007702889088,hg38:1e-08);
DUSP8	((((((((((((((phaCin1:0.2985489134,sarHar1:0.1678415286):0.02697060512,monDom5:0.189253696):10,((((loxAfr3:0.129296951,triMan1:0.03075877929):0.02524767308,proCap2:0.472991185):1e-08,(((chrAsi1:0.05456770567,echTel2:0.3213977292):0.01472948091,eleEdw1:1.96069102):1e-08,oryAfe1:0.4876528932):1e-08):0.05791592946,(dasNov3:3.933615553,choHof2:0.1084995912):0.4048294401):0.04293944336):1e-08,((((((((((((oviAri4:1e-08,oviCan1:0.6799480819):0.2607023269,capHir2:0.008972806982):1e-08,panHod1:0.04750566173):1e-08,(((bisBis1:0.04313087597,bosMut1:0.1732298984):1e-08,(bosInd1:1e-08,bosTau8:1e-08):1e-08):1e-08,bubBub1:0.3251049573):0.02344240254):0.007180186599,(odoVir1:1e-08,cerEla1:0.5903145031):0.02609873338):0.02173597652,((((orcOrc1:0.007723380632,delLeu1:0.0212470837):0.008828896128,lipVex1:0.0127151885):1e-08,phyCat1:0.05815677519):1e-08,(balAcu1:0.02378167467,balMys1:0.02735523596):1e-08):0.06432059575):1e-08,susScr11:1.998173758):1e-08,(((camFer2:0.05873049139,camBac1:1e-08):1e-08,camDro1:0.03427990252):1e-08,vicPac2:0.1699618245):0.2235220356):0.05114544711,((equCab3:1e-08,equAsi1:0.007841582171):0.06307057988,cerSim1:0.04014129458):0.08116320387):1e-08,(((((myoBra1:0.005979469866,myoDav1:0.01005721832):0.01516687135,eptFus1:0.01418711197):0.03048199709,minNat1:0.09272648092):2.032966195,desRot1:0.597427617):0.1062753111,(((pteAle1:2.623288123,pteVam2:1e-08):0.06123690611,rouAeg1:0.02329318631):0.4803134957,(rhiSin1:0.06353979064,hipArm1:0.09854417145):1.037238288):1.098129267):1.627610857):1e-08,(((((((lepWed1:0.01178678119,neoSch1:0.003128013753):1e-08,odoRosDiv1:0.009693790338):0.03523483265,((musFur1:0.01900571813,enhLut1:0.07333289585):0.02834621542,ailFul1:0.107047501):0.04494527182):0.002747532489,(ailMel1:0.06678801623,ursMar1:0.0462840967):0.06688308463):1e-08,(canFam3:1e-08,lycPic1:0.02223668224):0.01936834386):1e-08,((felCat8:1e-08,aciJub1:1e-08):0.3101731969,(panTig1:0.07694949257,panPar1:1e-08):1e-08):0.05066225073):0.06399024572,(manPen1:1e-08,manJav1:1e-08):0.8465184051):0.09426862435):1e-08,((eriEur2:2.283405572,sorAra2:0.7365386704):0.2545201962,conCri1:0.2997572668):0.1007776127):0.03153411971):0.02034407485,((((((((((((mm10:0.008523230387,musCar1:0.005294264034):0.004186478792,musPah1:0.009857957163):0.002613320216,rn6:0.01478932224):0.04175339826,merUng1:0.03612854777):1e-08,((criGri1:0.4746447329,mesAur1:0.006743441667):0.0149924218,micOch1:0.02220807121):0.002667581268):0.06146727015,nanGal1:0.04722551641):0.01977015091,jacJac1:0.05028404155):0.0417215004,(casCan1:0.2076060012,dipOrd2:0.1834294449):2.253798979):0.05316824541,((hetGla2:0.07221991396,fukDam1:0.1174267791):0.02889256449,((chiLan1:0.03882894751,octDeg1:0.03403728268):0.0108955815,cavPor3:0.11813992):0.2397804651):0.1048886689):0.1920276119,(speTri2:0.001664779326,marMar1:0.003481586449):0.07221730964):1e-08,(oryCun2:0.7106688054,ochPri3:0.1511030975):0.1288891483):0.02008602467,tupChi1:0.1136385021):0.003147106641):0.02042940004,galVar1:0.1090878993):1e-08,((micMur3:0.02106234071,proCoq1:0.007894588964):0.03733984401,otoGar3:0.08216360896):0.2950381996):1e-08,tarSyr2:0.6648686004):0.5918560446,((calJac3:1e-08,aotNan1:1e-08):0.03216410143,(saiBol1:0.6057036059,cebCap1:0.03737194419):1e-08):0.1010197349):0.007026333922,(((((rheMac8:0.03330694008,macFas5:1e-08):1e-08,macNem1:1e-08):1e-08,(manLeu1:0.05943515401,cerAty1:0.1211033663):0.2656287538):1e-08,chlSab2:0.005719645877):1e-08,((colAng1:0.390937836,pilTep1:0.01472813491):0.01564631935,(nasLar1:4.452604358,(rhiRox1:0.2057694675,rhiBie1:0.2461455286):0.02581410812):0.316801729):0.005092167367):1.260068689):0.02796834678,nomLeu3:0.06319713342):0.0001260737196,ponAbe2:0.1752453674):0.01644667773,gorGor5:0.009014277801):1e-08,(panTro5:1e-08,panPan2:1e-08):1.801715644,hg38:1e-08);
DUSP9	((((((((((((((phaCin1:0.01326025621,sarHar1:0.03278828228):0.01033797478,monDom5:0.03493500807):0.5298250901,((((loxAfr3:0.01170921263,triMan1:0.03292969634):1e-08,proCap2:0.0616450962):0.01310108372,(((chrAsi1:0.09767192583,echTel2:0.2028160087):0.01326304625,eleEdw1:0.5844826738):0.04114865233,oryAfe1:0.08436316172):0.004491975948):0.0547034682,choHof2:0.1377737541):0.01373817739):0.02119149849,((((((((((((oviAri4:1e-08,oviCan1:1.908245428):0.02110526215,capHir2:0.01521826761):0.1878167271,panHod1:1e-08):0.3602071625,((bosMut1:1e-08,(bosInd1:0.01527077114,bosTau8:1e-08):0.07576324468):0.001076551544,bubBub1:0.01469509635):0.05328180216):1e-08,(odoVir1:0.0328335441,cerEla1:0.09120022457):0.01450906725):0.6395245174,((((orcOrc1:1e-08,delLeu1:1e-08):1e-08,lipVex1:0.007312932292):1e-08,phyCat1:0.02106865691):0.003919976952,(balAcu1:0.02548137703,balMys1:0.01412262127):1e-08):0.006960678939):0.003861702008,susScr11:0.01086822995):0.4903542552,((camBac1:0.008639219051,camDro1:1e-08):1e-08,vicPac2:1e-08):0.0512413695):0.0304079022,((equCab3:1e-08,equAsi1:0.009508840364):0.01289927259,cerSim1:0.01262743259):0.4679306981):0.1407163744,((((((myoBra1:0.2442877699,myoLuc2:1e-08):1e-08,myoDav1:0.4592919432):0.04251991432,eptFus1:0.1325523929):0.3352899144,minNat1:0.2734771006):1e-08,desRot1:0.09689545354):0.05808394872,(((pteAle1:1e-08,pteVam2:1e-08):0.01440127851,rouAeg1:0.007304044388):0.007638475281,(rhiSin1:0.005336581586,hipArm1:0.009740862041):0.006296814206):1e-08):0.0152281932):1e-08,((((((lepWed1:0.0154027437,odoRosDiv1:0.01930464306):0.01136617966,((musFur1:0.1873582064,enhLut1:0.01103782881):0.008546065456,ailFul1:0.6890937893):0.01657916092):1e-08,(ailMel1:0.04160635236,ursMar1:0.4643953473):0.01722151601):1e-08,(canFam3:1e-08,lycPic1:0.005857108728):0.01886918297):1e-08,(felCat8:0.004151743918,(panTig1:0.2546115552,panPar1:1e-08):0.008620776213):0.02580346982):0.06131123317,(manPen1:0.09733170007,manJav1:0.01535787605):0.1964421517):0.005050708116):0.04831769061,((eriEur2:0.08759689549,sorAra2:0.7228268899):0.02185251851,conCri1:0.07881013024):0.02870799363):0.006778359201):0.02167379519,((((((((((((mm10:0.02049093933,musCar1:0.01038875493):0.008875821766,musPah1:0.01326188204):0.04634721169,rn6:0.02968949971):0.09121192396,merUng1:0.240344188):0.01570781163,((criGri1:0.01785647612,mesAur1:0.004560420493):0.01645297089,micOch1:0.02397012049):0.0220200411):0.07717439144,nanGal1:0.02878458183):0.01950798186,jacJac1:0.04383457516):0.004758084348,dipOrd2:0.04733955615):0.01587805027,((hetGla2:0.04007078184,fukDam1:0.1121846752):0.02568198292,((chiLan1:0.0796873689,octDeg1:0.1065331716):0.0245815591,cavPor3:0.1499639299):0.02436703378):0.04781904667):1e-08,speTri2:0.0293257319):0.008794832075,(oryCun2:0.07143432232,ochPri3:0.1794499863):0.05018987144):0.008321537107,tupChi1:0.1477956345):1e-08):1e-08,galVar1:0.1280751117):1e-08,((micMur3:0.0651358214,proCoq1:0.006945875565):0.03092458948,otoGar3:0.05478414972):0.03399184571):0.01232059611,tarSyr2:0.05228125233):0.02397345001,((calJac3:0.02366177077,aotNan1:0.003551981751):1e-08,(saiBol1:0.01077115958,cebCap1:1e-08):1e-08):0.03739811585):0.007150525298,(((((rheMac8:1e-08,macFas5:1e-08):1e-08,macNem1:1e-08):1e-08,(papAnu3:1e-08,(manLeu1:0.006754296141,cerAty1:1e-08):1e-08):1e-08):1e-08,chlSab2:1e-08):1e-08,(colAng1:1e-08,(nasLar1:10,(rhiRox1:1e-08,rhiBie1:0.007229481357):1e-08):1e-08):0.003562995579):0.003581221788):0.007168825958,nomLeu3:0.003645361601):1e-08,ponAbe2:0.01929170151):0.00358504981,gorGor5:1e-08):1e-08,(panTro5:0.003592919831,panPan2:1e-08):1e-08,hg38:0.01078233366);
DUT	(((((((((((((((phaCin1:0.06384513289,sarHar1:0.1467660532):1e-08,monDom5:0.349538012):0.3077667363,ornAna2:0.3342822982):1.209429734,((((loxAfr3:0.6485435603,triMan1:0.8788265731):1e-08,proCap2:0.4702740287):0.2317522637,(((chrAsi1:0.726744225,echTel2:1.037725147):1e-08,eleEdw1:0.6938387252):0.04261555161,oryAfe1:1.717160693):1e-08):1e-08,(dasNov3:1.675492394,choHof2:0.5990098326):0.388988665):0.07737943736):0.3153985686,((((((((((((oviAri4:0.003933967362,oviCan1:1e-08):0.001084199883,capHir2:1e-08):1e-08,panHod1:0.0211046976):0.02512590483,(((bisBis1:1e-08,bosMut1:0.004960901236):1e-08,(bosInd1:1e-08,bosTau8:1e-08):0.004915976016):0.005463667237,bubBub1:0.02156291902):1e-08):0.009825116952,(odoVir1:0.1171841672,cerEla1:0.01620160607):0.03457198206):0.1516472665,(((((turTru3:0.0115051436,orcOrc1:0.04538695543):0.01107175726,delLeu1:0.005732316001):0.04100464492,lipVex1:0.04751108191):1e-08,phyCat1:1e-08):0.01175495033,(balAcu1:0.01964882461,balMys1:0.005351007974):0.01160195735):0.08893195344):0.004826373544,susScr11:0.2239231503):0.2741051555,(((camFer2:1e-08,camBac1:0.0784259504):0.06971300263,camDro1:0.03578478126):0.1355426783,vicPac2:0.1155889234):0.4103510295):0.08417318634,(((equCab3:0.007152020866,equPrz1:0.007267847015):1e-08,equAsi1:0.0301870664):0.1121305963,cerSim1:0.2138405975):0.8277023761):1e-08,((((((myoBra1:1e-08,myoLuc2:0.1685194601):0.1678706587,myoDav1:1e-08):0.190459653,eptFus1:0.1562972769):0.07663577312,minNat1:0.4217647348):0.2026378577,desRot1:1.834939845):0.04370652121,(((pteAle1:0.01644961763,pteVam2:0.126803206):0.06360603909,rouAeg1:0.07779942246):0.9451875134,(rhiSin1:0.1051158585,hipArm1:0.2308897559):0.3633484366):1e-08):0.04711986828):0.124714408,(((((((lepWed1:0.02022147464,neoSch1:1e-08):0.0232614497,odoRosDiv1:0.07170947221):0.06151491745,((musFur1:0.1047762401,enhLut1:0.03669521686):0.07375818082,ailFul1:0.05850326667):0.009967214528):0.008664517787,(ailMel1:0.04154542166,ursMar1:0.2249321496):0.06116577444):0.07588734225,(canFam3:0.02907897555,lycPic1:0.007395371782):0.2767142105):0.0868935819,((felCat8:0.006431262708,aciJub1:0.05657910659):1e-08,(panTig1:0.1437088193,panPar1:1e-08):1e-08):0.1741310317):0.09922242444,manJav1:0.3509591285):1e-08):0.02968585847,((eriEur2:0.5272345027,sorAra2:1e-08):0.3458665792,conCri1:1.429266464):0.6502479693):0.06507253712):0.01617203629,((((((((((((mm10:0.9712855614,musCar1:0.07002173072):0.03139249375,musPah1:0.09768482268):0.457490836,rn6:0.3084214931):0.01877497759,merUng1:0.2286959167):1e-08,((criGri1:0.2716608286,mesAur1:0.06588290479):1e-08,micOch1:0.2928224178):0.03978339971):1.134231572,nanGal1:0.889151485):0.1140587381,jacJac1:0.8138072709):0.3445651607,(casCan1:0.5456022421,dipOrd2:1.261702578):0.1315377296):1e-08,((hetGla2:0.2958260236,fukDam1:0.3543579789):1e-08,((chiLan1:0.3349891047,octDeg1:0.2415753973):1e-08,cavPor3:0.2336593089):1e-08):0.8597283632):1e-08,(speTri2:0.01668216388,marMar1:0.009251102774):0.9072598947):0.1057650491,(oryCun2:0.2978594629,ochPri3:0.3096210695):0.5101329883):1e-08,tupChi1:0.6222257907):0.1135491326):0.02547555048,galVar1:1.379410618):0.09712926712,((micMur3:0.08534501165,proCoq1:0.0607247737):0.05955547235,otoGar3:0.4883256018):0.1321787083):1e-08,tarSyr2:0.7925288723):0.07445946139,((calJac3:0.1390414506,aotNan1:0.07672582858):1e-08,(saiBol1:0.6213219012,cebCap1:0.02536203646):1e-08):0.5102362076):0.06218073179,(((((rheMac8:0.01308043456,macFas5:0.006477403378):1e-08,macNem1:0.006484619394):0.01292554771,(papAnu3:0.006483772889,(manLeu1:1e-08,cerAty1:1e-08):0.01290447146):0.006525593264):1e-08,chlSab2:0.0259163132):1e-08,((colAng1:0.02583721905,pilTep1:0.02626052185):1e-08,(nasLar1:0.01955593074,(rhiRox1:0.006545707973,rhiBie1:0.00657694106):1e-08):0.03309275358):0.01983409763):0.04773121059):0.01409284154,nomLeu3:0.08732997391):0.006327831382,ponAbe2:0.026133269):0.006302796441,gorGor5:0.02671533073):1e-08,(panTro5:1e-08,panPan2:0.006354105114):0.02606675848,hg38:0.01946719537);
DUX4	(gorGor5:1e-08,panPan2:0.2683413289,hg38:1e-08);
DUXA	((((((((((((((loxAfr3:0.2093453826,triMan1:0.082649768):1e-08,proCap2:0.2049781392):0.02863514695,((chrAsi1:0.4388848951,echTel2:0.5882277408):0.0559919474,oryAfe1:0.1871643829):1e-08):0.3091287475,(dasNov3:0.3229802937,choHof2:0.2259068054):0.03580158655):0.0330191626,(((((((((((oviAri4:1e-08,oviCan1:0.005324257949):0.03182085735,capHir2:0.02097826654):0.01027181955,panHod1:0.01547198938):0.006479335302,((bisBis1:1e-08,(bosInd1:1e-08,bosTau8:0.004764654485):0.004783976367):0.03999898081,bubBub1:0.05643863852):0.01826130632):0.0155676733,cerEla1:0.02270650151):0.2060449714,(((((turTru3:0.006657462751,orcOrc1:1e-08):0.01362624534,delLeu1:0.01055556669):0.01343224881,lipVex1:0.02292997462):1e-08,phyCat1:0.04846252481):0.01105497284,balAcu1:0.0181407574):0.09237037959):0.0640651327,susScr11:0.3381329129):0.007691402062,(((camFer2:0.006039715998,camBac1:1e-08):0.0059621531,camDro1:1e-08):0.006936551599,vicPac2:0.01430572888):0.4792095188):0.1681003352,(((equCab3:1e-08,equPrz1:0.004354681457):0.004465406393,equAsi1:0.004372766768):0.06676286494,cerSim1:0.07685858133):0.01760671076):0.01228106387,((minNat1:0.6821787074,desRot1:0.2588038903):0.1416289487,(((pteAle1:1e-08,pteVam2:1e-08):0.01031898002,rouAeg1:0.02782308762):0.09214731298,(rhiSin1:0.09835206333,hipArm1:0.03642188882):0.0375389428):1e-08):0.06184828094):0.006822294362,(((((((lepWed1:1e-08,neoSch1:0.01847520107):0.00930859817,odoRosDiv1:0.04252784837):0.02829970211,((musFur1:0.03053723951,enhLut1:0.01236714607):0.1213469544,ailFul1:0.04480435811):0.04795864006):1e-08,(ailMel1:0.02871448336,ursMar1:0.02360123601):0.03046440089):0.03217106997,(canFam3:1e-08,lycPic1:1e-08):0.03367100812):0.03347526674,((felCat8:0.01594312473,aciJub1:0.005020265217):1e-08,(panTig1:1e-08,panPar1:1e-08):0.00990087315):0.09604023386):0.1381277755,manPen1:0.3536880008):0.0289247263):0.1108544693):0.1269210226,((((chiLan1:1.252761797,cavPor3:1.43076295):0.5579079661,(speTri2:0.1001922674,marMar1:0.01579048074):0.3956107909):1e-08,(oryCun2:0.08849068005,ochPri3:0.6665466254):0.2530904601):0.1066941681,tupChi1:0.3449818065):1e-08):0.02958731962,((micMur3:0.07973500337,proCoq1:0.09607203061):0.1013180656,otoGar3:0.2888773265):0.07440725179):0.02570034391,tarSyr2:0.1873471704):0.102015965,((calJac3:0.0996791031,aotNan1:0.04431469458):1e-08,(saiBol1:0.05164030615,cebCap1:0.03824223903):1e-08):0.09105869541):0.04137641712,(((((rheMac8:1e-08,macFas5:0.004908554935):1e-08,macNem1:1e-08):0.004896981203,(papAnu3:1e-08,(manLeu1:0.004927617395,cerAty1:0.01270933955):0.004919417537):1e-08):0.004910663871,chlSab2:0.02506986455):1e-08,((colAng1:0.0568797746,pilTep1:0.02699670742):1e-08,(nasLar1:0.008116251463,(rhiRox1:0.004918758253,rhiBie1:1e-08):0.006841593644):0.01134639925):0.006605858757):0.03668819901):0.01493994528,nomLeu3:0.02523736468):0.005428318674,ponAbe2:0.03586438138):0.005005875839,gorGor5:1e-08):0.005002144186,(panTro5:1e-08,panPan2:1e-08):0.01011947446,hg38:1e-08);
DUXB	((((((((((((((loxAfr3:0.2146371383,triMan1:0.08992832794):0.03248002226,proCap2:2.139271189):0.003840914286,((chrAsi1:2.390905573,eleEdw1:1.049235):1e-08,oryAfe1:0.3679967669):0.03733296661):0.193179897,(dasNov3:0.3088871522,choHof2:0.3486312827):0.2918914339):0.1030202805,((((((((((((oviAri4:0.01047686654,oviCan1:0.03524778529):0.01463783133,capHir2:0.06196915421):0.02412824051,panHod1:0.03120303124):0.02787582232,(((bisBis1:0.02170029708,bosMut1:0.03196947959):1e-08,(bosInd1:0.003342135698,bosTau8:1e-08):0.02195786011):0.06084772115,bubBub1:0.05462461851):0.009208743452):0.07947591205,(odoVir1:0.07726052039,cerEla1:0.1373936999):0.09266668843):0.1515920369,(((((turTru3:0.02168034097,orcOrc1:0.0311619108):0.004682719319,delLeu1:0.0262757994):0.004139457288,lipVex1:0.4140336293):0.01140031876,phyCat1:0.05285751632):0.005595040611,(balAcu1:0.0128107872,balMys1:0.01577543292):0.007925759142):0.06748073273):0.04339502566,susScr11:0.2194091316):0.0391923567,(((camFer2:1e-08,camBac1:1e-08):0.01285437455,camDro1:0.006397514612):0.02599804089,vicPac2:0.04007908097):0.1585361046):0.1383946219,(((equCab3:1e-08,equPrz1:0.003092883072):0.003084419475,equAsi1:0.006225406106):0.1353050191,cerSim1:0.08915702299):0.04948013985):0.05334171167,((((((myoBra1:0.009595609021,myoLuc2:0.02347768694):0.02973950457,myoDav1:0.05768729131):0.06186666641,eptFus1:0.0805024784):0.1492328673,minNat1:0.1782399012):0.02968810137,desRot1:0.2026649715):0.04986756354,(((pteAle1:0.01656410162,pteVam2:0.01136833173):0.04405969311,rouAeg1:0.0756549756):0.07822040156,(rhiSin1:0.1511411543,hipArm1:0.09292380667):0.1081650584):0.02053386907):0.07671066269):0.01204706546,(((((((lepWed1:0.01238407895,neoSch1:0.01244650307):0.02182003066,odoRosDiv1:0.0766828359):0.03196519596,((musFur1:0.1109070686,enhLut1:0.05367290448):0.05761260069,ailFul1:0.1107845616):0.0404212915):0.01305154884,(ailMel1:0.05200989444,ursMar1:0.02337320468):0.06516736091):0.03198668299,(canFam3:0.008982850324,lycPic1:0.009345275191):0.08686665395):0.03403231866,((felCat8:0.1689038303,aciJub1:0.06418299733):1e-08,(panTig1:0.03085861351,panPar1:0.02014704605):0.004494862384):0.2534403472):0.08651953604,(manPen1:0.01560391774,manJav1:0.03086706573):0.1847119427):0.02885661051):0.006642761896,(eriEur2:0.278695653,conCri1:0.1657964192):0.1266178496):0.0794696997):0.1071104451,(((((((((((mm10:0.04071928673,musCar1:0.01939752434):0.01936739314,musPah1:0.1311933978):0.1915042106,rn6:0.2941678726):0.1564021624,criGri1:0.2832634191):0.2520955346,nanGal1:0.9535648664):0.1791449101,jacJac1:0.3236674608):0.4272560551,dipOrd2:1.430076022):0.8685839499,((hetGla2:0.07218018708,fukDam1:0.1878577512):0.1103858632,(chiLan1:0.1651345525,cavPor3:0.3732305897):0.1534178485):0.2477148406):9.706965855e-05,(speTri2:0.03645421919,marMar1:0.01543167296):0.4553828418):0.06859180002,oryCun2:0.9154542249):0.05199378668,tupChi1:0.3618884403):0.02001288358):0.04931242496,((micMur3:0.1771843482,proCoq1:0.102142446):0.2730056919,otoGar3:0.6928363089):0.0391862163):0.02094430196,tarSyr2:0.2385590248):1e-08,((calJac3:1e-08,aotNan1:1e-08):1e-08,(saiBol1:1e-08,cebCap1:0.1556290467):1e-08):3.693722482):0.3965674589,(((((rheMac8:0.003454174954,macFas5:0.005601045338):0.003014527205,macNem1:0.008676409914):0.006704206003,(papAnu3:0.02128404201,(manLeu1:0.003017191965,cerAty1:0.0215676614):0.003319826983):1e-08):0.01074747638,chlSab2:0.02016120086):0.01236193406,((colAng1:0.02517741609,pilTep1:0.1227739159):0.003466027275,(nasLar1:0.1585698681,(rhiRox1:0.01229127155,rhiBie1:1e-08):0.05978657399):0.05152124227):1e-08):0.03086361881):0.02424574183,nomLeu3:0.02185551423):0.00606874864,ponAbe2:0.01861937431):0.01533326919,gorGor5:0.006167562125):0.003084051628,(panTro5:0.003064913016,panPan2:1e-08):0.01862098728,hg38:0.01547249656);
DVL1	(((((((((((((phaCin1:1e-08,sarHar1:0.03205448429):0.02524499983,monDom5:1e-08):0.2781788123,((((loxAfr3:0.004586127788,triMan1:0.01761090258):1e-08,proCap2:0.01118596438):0.006352919856,(((chrAsi1:0.01760843539,echTel2:0.02538838454):0.07502980771,eleEdw1:0.01673634676):0.00184831913,oryAfe1:0.08836725351):1e-08):0.09806940255,(dasNov3:0.1045163654,choHof2:0.05783184594):0.02784782777):0.01560328474):0.01085610603,((((((((((((oviAri4:0.2056544116,oviCan1:0.03176206909):1e-08,capHir2:0.003094165779):1e-08,panHod1:0.07140848585):0.01465661791,(((bisBis1:0.00367797293,bosMut1:0.1677375552):1e-08,bosInd1:1e-08):1e-08,bubBub1:1e-08):0.02943230671):1e-08,(odoVir1:0.002587305298,cerEla1:0.001757583536):0.00258936605):0.005984979314,(((((turTru3:1e-08,orcOrc1:1e-08):1e-08,delLeu1:1e-08):0.07715467921,lipVex1:0.01555755467):0.005860928826,phyCat1:0.004153697611):0.002046432053,(balAcu1:0.08706825964,balMys1:0.08688922037):1e-08):0.01613349616):0.007242297853,susScr11:0.003898140747):0.004930512811,(((camFer2:0.05100722708,camBac1:1e-08):1e-08,camDro1:0.091219161):0.03631653411,vicPac2:0.0363916853):0.01817148171):0.005205234749,(((equCab3:1e-08,equPrz1:1e-08):1e-08,equAsi1:1e-08):0.01612154407,cerSim1:0.01539798344):0.008146752782):0.001766026992,(((((myoBra1:0.02029328132,myoDav1:0.04717696246):1e-08,eptFus1:0.01558744053):0.007329193111,minNat1:0.003639247163):0.003674671758,desRot1:0.03746470281):0.01121146362,(((pteAle1:0.001706840025,pteVam2:1e-08):0.004974767997,rouAeg1:0.03189127154):0.02437359959,(rhiSin1:0.01227180253,hipArm1:0.00653438606):0.01216361849):0.001819415451):0.01383372919):1e-08,(((((((lepWed1:0.006862045813,neoSch1:0.02974106284):0.008737842026,odoRosDiv1:0.00485627737):0.1009002242,((musFur1:0.00484203704,enhLut1:0.006423590771):0.01371245644,ailFul1:0.01278736607):0.1101660879):1e-08,(ailMel1:0.02087122201,ursMar1:0.01381043623):0.02793129524):0.001978435431,(canFam3:0.1259652123,lycPic1:0.2367433151):1e-08):0.002074080246,((felCat8:1e-08,aciJub1:0.0346781645):1e-08,(panTig1:0.2928019221,panPar1:1e-08):1e-08):0.01719962777):0.00854651633,manJav1:0.07495614135):1e-08):1e-08,((eriEur2:0.04936662104,sorAra2:0.07597578579):0.008492069374,conCri1:0.08760754763):0.005810024588):0.005213737399):0.006858573368,((((((((((((mm10:0.003396397277,musCar1:0.001699854071):1e-08,musPah1:0.005099938493):1e-08,rn6:0.001696352692):1e-08,merUng1:0.006800909449):0.002141032757,((criGri1:0.01201186794,mesAur1:0.00686336807):0.00164618642,micOch1:1e-08):0.001261348291):0.009862427645,nanGal1:0.1559138604):0.0006863405853,jacJac1:0.009168067646):0.0984428697,(casCan1:0.01153071862,dipOrd2:0.02178434402):0.007850287889):1e-08,((hetGla2:0.02463180774,fukDam1:0.01210691147):0.001920134148,((chiLan1:0.01450463182,octDeg1:0.01879915616):0.003285298251,cavPor3:0.01180771898):0.005809726629):0.04325734689):0.0007577099225,(speTri2:1e-08,marMar1:0.008541348132):0.2160578555):0.004558330066,ochPri3:0.1696218781):0.004030995705,tupChi1:0.2525022695):1e-08):0.001963604252,galVar1:0.03927443986):0.03465100245,((micMur3:0.01027099745,proCoq1:0.00229697455):0.01037450374,otoGar3:0.03413696606):0.003819833233):0.01743156551,((calJac3:0.03808716205,aotNan1:0.007073333541):0.3387529384,(saiBol1:0.005786509945,cebCap1:0.3472124829):0.004310418798):0.02216051762):0.001886880885,(((((rheMac8:1e-08,macFas5:1e-08):1e-08,macNem1:1e-08):1e-08,(papAnu3:0.003418759483,(manLeu1:1e-08,cerAty1:1e-08):1e-08):1e-08):1e-08,chlSab2:0.001703436556):1e-08,((colAng1:0.003461435416,pilTep1:0.001704426433):1e-08,(nasLar1:0.2236428985,rhiBie1:1e-08):1e-08):0.003403180153):0.004391263789):0.002539591228,nomLeu3:0.002331854959):1e-08,ponAbe2:0.3782894015):0.00332118513,gorGor5:0.00343464815):1e-08,(panTro5:1e-08,panPan2:1e-08):1e-08,hg38:0.001708848706);
DVL2	(((((((((((((((phaCin1:0.0001404339019,sarHar1:0.04527076615):1e-08,monDom5:0.01399948451):0.07053477256,ornAna2:0.08805836005):0.05013303329,((((loxAfr3:0.006785346976,triMan1:0.00426466262):1e-08,proCap2:0.03308994116):0.00210972815,(((chrAsi1:0.01052935026,echTel2:0.02578423063):0.002296717619,eleEdw1:0.04957474311):0.002710316616,oryAfe1:0.0111407955):1e-08):0.00423882555,(dasNov3:0.02008906446,choHof2:0.01989155805):0.004332527311):0.0009288182031):0.00240673047,((((((((((((oviAri4:1e-08,oviCan1:0.07729191613):0.00214661798,capHir2:1e-08):1e-08,panHod1:0.002283427357):1e-08,(((bisBis1:0.002436296043,bosMut1:0.004331191322):0.002141380872,(bosInd1:1e-08,bosTau8:1e-08):1e-08):1e-08,bubBub1:1e-08):1e-08):1e-08,(odoVir1:0.00215536953,cerEla1:0.002154080547):1e-08):0.0388631435,(((((turTru3:1e-08,orcOrc1:0.004240778802):1e-08,delLeu1:0.004265053923):0.002127777627,lipVex1:0.006427074952):0.002128785474,phyCat1:0.004346444722):1e-08,(balAcu1:0.004307916697,balMys1:0.002132538099):1e-08):0.008619059054):0.002085297059,susScr11:0.0572186984):1e-08,(((camFer2:1e-08,camBac1:0.01516811814):1e-08,camDro1:0.02223017088):1e-08,vicPac2:0.002249518337):0.002121314351):0.00209967855,(((equCab3:1e-08,equPrz1:1e-08):1e-08,equAsi1:1e-08):0.01015994834,cerSim1:0.04366674699):0.004851464184):1e-08,((((((myoBra1:1e-08,myoLuc2:0.002278028952):1e-08,myoDav1:0.002216894361):1e-08,eptFus1:0.004252499108):0.008516674223,minNat1:0.006476641555):0.002052433896,desRot1:0.008497897574):0.01080316808,(((pteAle1:0.002005746492,pteVam2:1e-08):1e-08,rouAeg1:0.01425240533):0.02552078301,(rhiSin1:1e-08,hipArm1:0.01252259481):0.002656115156):0.004041414145):0.00425748323):1e-08,(((((((lepWed1:0.004249603542,neoSch1:0.002122579638):0.002083221644,odoRosDiv1:0.004269967767):0.09359367403,((musFur1:0.006523349269,enhLut1:0.004228142513):0.01963950193,ailFul1:0.01316613268):0.004180823629):1e-08,(ailMel1:0.006515388331,ursMar1:0.09557578175):1e-08):0.003274433243,(canFam3:1e-08,lycPic1:0.01112170754):0.01421856311):0.002062809083,((felCat8:0.03374919485,aciJub1:1e-08):0.002971926044,(panTig1:0.02375264726,panPar1:0.004499914199):1e-08):0.03742251748):0.007709174345,(manPen1:0.006370738749,manJav1:0.00199506068):0.03760838735):1e-08):0.00763066134,((eriEur2:0.008565719101,sorAra2:0.01844335446):0.02473214837,conCri1:0.01335011272):0.006273613936):1e-08):0.02288541023,((((((((((((mm10:0.003434445116,musCar1:0.003436222307):0.003590606635,musPah1:1e-08):0.008079437246,rn6:0.01199097965):0.006912970659,merUng1:0.04154848435):0.008105078317,((criGri1:0.004087424651,mesAur1:0.003542362789):1e-08,micOch1:0.006174514989):0.00474538516):0.005843727659,nanGal1:0.008389494055):0.004099521723,jacJac1:0.03518932316):0.005101011918,(casCan1:0.02410221274,dipOrd2:0.01907622633):0.00267041907):0.002069585839,((hetGla2:0.008274276159,fukDam1:0.008192686834):0.001963389434,((chiLan1:0.002303366398,octDeg1:0.005911633179):1e-08,cavPor3:0.01751026948):0.002205602466):0.01797959581):1e-08,(speTri2:1e-08,marMar1:1e-08):0.02665391592):0.004399392221,(oryCun2:1e-08,ochPri3:0.05873244154):0.006820628634):0.004440734082,tupChi1:0.03185476157):1e-08):1e-08,galVar1:0.1177278454):0.002228656259,((micMur3:0.01290229003,proCoq1:0.002087614006):0.008166621556,otoGar3:0.03450580546):0.007517466405):1e-08,tarSyr2:0.01947789393):0.008955387779,((calJac3:0.01457250559,aotNan1:0.006288180975):1e-08,(saiBol1:0.002097222546,cebCap1:0.004215429023):1e-08):1e-08):0.002201362413,(((((rheMac8:1e-08,macFas5:1e-08):1e-08,macNem1:0.002076244811):1e-08,(papAnu3:0.002076974518,(manLeu1:0.002081475552,cerAty1:1e-08):1e-08):1e-08):1e-08,chlSab2:1e-08):0.002076795921,((colAng1:0.002078575844,pilTep1:0.004356235813):1e-08,(nasLar1:0.01739026155,(rhiRox1:1e-08,rhiBie1:1e-08):0.002059933855):0.002099733464):1e-08):0.006635457056):0.002104152454,nomLeu3:0.002086011865):0.002094864311,ponAbe2:0.006496628302):0.004161403328,gorGor5:0.002093913183):1e-08,(panTro5:1e-08,panPan2:1e-08):1e-08,hg38:1e-08);
DVL3	((((((((((((((phaCin1:0.01765350151,sarHar1:1e-08):0.06108178433,ornAna2:0.03787748387):0.5243657842,((((loxAfr3:0.01181536224,triMan1:0.007889232547):1e-08,proCap2:0.02821495509):0.00518540643,(((chrAsi1:0.004601252459,echTel2:0.01360372879):1e-08,eleEdw1:0.01319604863):1e-08,oryAfe1:0.002160379538):1e-08):1e-08,(dasNov3:0.008871630971,choHof2:0.006590177703):0.00208587148):0.002630616169):0.001650463759,((((((((((((oviAri4:0.01450269173,oviCan1:0.03687871892):0.06470186852,capHir2:1e-08):1e-08,panHod1:0.00264450268):1e-08,(((bisBis1:1e-08,bosMut1:1e-08):1e-08,(bosInd1:1e-08,bosTau8:0.02261187355):1e-08):0.002210128763,bubBub1:1e-08):1e-08):1e-08,(odoVir1:1e-08,cerEla1:0.004605317922):1e-08):0.00708942643,(((((turTru3:0.01959683583,orcOrc1:1e-08):1e-08,delLeu1:1e-08):1e-08,lipVex1:0.001975772241):1e-08,phyCat1:1e-08):1e-08,(balAcu1:1e-08,balMys1:1e-08):1e-08):0.0203455504):1e-08,susScr11:0.009031196275):1e-08,(((camFer2:1e-08,camBac1:0.02549257378):1e-08,camDro1:0.01701643625):0.005876139576,vicPac2:0.006939465964):0.001990215237):1e-08,(((equCab3:1e-08,equPrz1:0.08121047089):1e-08,equAsi1:1e-08):0.01523617739,cerSim1:0.002240792002):0.001965514145):1e-08,((((((myoBra1:0.0229660907,myoLuc2:1e-08):1e-08,myoDav1:0.04781127351):1e-08,eptFus1:1e-08):0.002203300854,minNat1:0.002217139277):1e-08,desRot1:0.004481185785):0.002178261666,(((pteAle1:0.002955662991,pteVam2:1e-08):0.002733210943,rouAeg1:0.002237945976):0.00844943359,(rhiSin1:1e-08,hipArm1:1e-08):1e-08):1e-08):0.002279363924):1e-08,(((((((lepWed1:0.02416580401,neoSch1:1e-08):1e-08,odoRosDiv1:1e-08):0.02836671695,((musFur1:0.002186428205,enhLut1:1e-08):1e-08,ailFul1:0.002185422351):1e-08):1e-08,(ailMel1:1e-08,ursMar1:0.04437885259):0.005157532654):1e-08,(canFam3:1e-08,lycPic1:1e-08):0.004377259686):1e-08,((felCat8:0.01458584069,aciJub1:0.05944366313):1e-08,(panTig1:0.06816329008,panPar1:1e-08):1e-08):1e-08):0.004110622106,manJav1:0.01130159584):1e-08):1e-08,((eriEur2:0.0776507024,sorAra2:0.01464878945):0.006450070442,conCri1:0.00224358676):1e-08):1e-08):0.00546412063,((((((((((((mm10:1e-08,musCar1:1e-08):1e-08,musPah1:1e-08):1e-08,rn6:0.002176043176):0.002131702409,merUng1:0.006461952132):1e-08,((criGri1:0.1962767444,mesAur1:1e-08):1e-08,micOch1:0.002188952101):1e-08):0.01327530987,nanGal1:0.02955029233):0.004044752323,jacJac1:0.01877258645):0.003606870681,(casCan1:0.01149084646,dipOrd2:0.006660575553):0.00225287116):1e-08,((hetGla2:0.00485263512,fukDam1:0.02838040361):1e-08,((chiLan1:1e-08,octDeg1:0.008998599546):1e-08,cavPor3:0.007611759741):0.004874773533):0.008054832724):1e-08,(speTri2:1e-08,marMar1:1e-08):0.00273311518):1e-08,(oryCun2:0.002274920878,ochPri3:0.006181371066):0.005568499385):1e-08,tupChi1:0.05343829645):1e-08):1e-08,galVar1:0.006152586917):0.002118640489,((micMur3:0.006173220482,proCoq1:0.01124342541):0.005348329511,otoGar3:0.01029378022):0.002469515033):0.002359264392,tarSyr2:0.003677705735):1e-08,((calJac3:0.00518267595,aotNan1:1e-08):1e-08,(saiBol1:0.002225306849,cebCap1:1e-08):1e-08):0.002236896254):0.002166130216,(((((rheMac8:1e-08,macFas5:1e-08):1e-08,macNem1:1e-08):0.002179204272,(papAnu3:0.00222017363,(manLeu1:1e-08,cerAty1:1e-08):1e-08):1e-08):1e-08,chlSab2:1e-08):1e-08,((colAng1:1e-08,pilTep1:1e-08):1e-08,(nasLar1:1e-08,(rhiRox1:1e-08,rhiBie1:1e-08):1e-08):1e-08):1e-08):1e-08):1e-08,nomLeu3:1e-08):1e-08,ponAbe2:0.0118567502):1e-08,gorGor5:1e-08):1e-08,(panTro5:1e-08,panPan2:1e-08):1e-08,hg38:1e-08);
DWORF	(((((((((((((((phaCin1:0.03583289845,sarHar1:0.1222594665):1e-08,monDom5:0.1025466391):1e-08,ornAna2:0.203276782):0.1836555799,((((loxAfr3:0.04385956508,triMan1:0.05610906101):1e-08,proCap2:0.07707256761):0.08787649754,(((chrAsi1:0.09385842502,echTel2:0.2510860304):1e-08,eleEdw1:0.02540019858):0.03716825316,oryAfe1:1e-08):1e-08):0.03038452848,(dasNov3:0.2182212808,choHof2:1e-08):1e-08):0.154867027):0.03097828635,((((((((((((oviAri4:1e-08,oviCan1:1e-08):1e-08,capHir2:1e-08):1e-08,panHod1:1e-08):1e-08,(((bisBis1:1e-08,bosMut1:1e-08):1e-08,(bosInd1:1e-08,bosTau8:1e-08):1e-08):0.02984951436,bubBub1:1e-08):1e-08):0.03305003083,(odoVir1:1e-08,cerEla1:1e-08):1e-08):0.1356609629,(((((turTru3:0.0625452297,orcOrc1:0.02978318716):1e-08,delLeu1:1e-08):1e-08,lipVex1:1e-08):0.02903093389,phyCat1:1e-08):1e-08,(balAcu1:1e-08,balMys1:1e-08):1e-08):0.03130036465):1e-08,susScr11:0.03003669578):1e-08,(((camFer2:1e-08,camBac1:1e-08):1e-08,camDro1:1e-08):1e-08,vicPac2:1e-08):1e-08):0.03018357734,(((equCab3:1e-08,equPrz1:0.0749044468):1e-08,equAsi1:1e-08):1e-08,cerSim1:0.07506085475):0.1279562342):1e-08,((((((myoBra1:1e-08,myoLuc2:1e-08):1e-08,myoDav1:0.02944973941):1e-08,eptFus1:1e-08):0.2306900704,minNat1:1e-08):0.03294799699,desRot1:0.1201009132):1e-08,(((pteAle1:1e-08,pteVam2:1e-08):1e-08,rouAeg1:1e-08):1e-08,(rhiSin1:1e-08,hipArm1:0.05948584114):0.05938823439):0.05390471646):0.03500167214):0.02942904982,(((((((lepWed1:1e-08,neoSch1:0.02900593319):0.03033837668,odoRosDiv1:1e-08):1e-08,((musFur1:1e-08,enhLut1:1e-08):0.03046769938,ailFul1:1e-08):0.0615740984):1e-08,(ailMel1:1e-08,ursMar1:1e-08):0.06007802079):0.1048667494,(canFam3:1e-08,lycPic1:1e-08):0.1525176756):1e-08,((felCat8:1e-08,aciJub1:1e-08):1e-08,(panTig1:1e-08,panPar1:1e-08):1e-08):1e-08):1e-08,(manPen1:1e-08,manJav1:1e-08):0.291433935):1e-08):1e-08,conCri1:0.06247696337):1e-08):1e-08,((((((((((((mm10:0.02861753549,musCar1:1e-08):1e-08,musPah1:0.02749833171):1e-08,rn6:0.0895138943):1e-08,merUng1:0.2360715976):0.03002418276,((criGri1:0.05436084844,mesAur1:1e-08):1e-08,micOch1:0.02690560654):0.05357110854):0.1322708762,nanGal1:0.06082754575):1e-08,jacJac1:0.1352269661):1e-08,casCan1:0.08691529567):1e-08,((hetGla2:0.03916716738,fukDam1:0.05747138128):1e-08,((chiLan1:0.1035707335,octDeg1:0.05463423154):1e-08,cavPor3:0.1397389075):1e-08):0.1419881028):1e-08,(speTri2:1e-08,marMar1:1e-08):0.1301497477):0.05668266277,(oryCun2:0.03594571633,ochPri3:0.1511205611):0.09630906639):1e-08,tupChi1:1e-08):0.02894677083):1e-08,galVar1:0.168920904):0.02991440315,((micMur3:1e-08,proCoq1:0.03010742294):1e-08,otoGar3:0.0975870718):1e-08):0.02951157141,tarSyr2:0.02960709286):1e-08,((calJac3:0.06654884982,aotNan1:0.0291772397):1e-08,(saiBol1:1e-08,cebCap1:1e-08):1e-08):1e-08):1e-08,(((((rheMac8:1e-08,macFas5:1e-08):1e-08,macNem1:1e-08):1e-08,(papAnu3:1e-08,(manLeu1:1e-08,cerAty1:1e-08):1e-08):1e-08):1e-08,chlSab2:1e-08):1e-08,((colAng1:1e-08,pilTep1:1e-08):1e-08,(nasLar1:1e-08,(rhiRox1:1e-08,rhiBie1:1e-08):1e-08):1e-08):1e-08):0.03223800484):1e-08,nomLeu3:1e-08):1e-08,ponAbe2:1e-08):0.03223079946,gorGor5:1e-08):1e-08,(panTro5:1e-08,panPan2:1e-08):1e-08,hg38:1e-08);
DXO	((((((((((((((phaCin1:0.03998986753,sarHar1:0.1387987949):1e-08,monDom5:0.05063943505):0.244968942,((((loxAfr3:0.03444176638,triMan1:0.03386635427):1e-08,proCap2:0.09656156598):0.004061955752,(((chrAsi1:0.01830517812,echTel2:0.1516191829):0.02684347874,eleEdw1:0.1607745931):0.008933909079,oryAfe1:0.06354315074):0.008371272625):0.01676669051,(dasNov3:0.07620609341,choHof2:0.07415640297):0.02117424643):0.007618329068):0.001663453963,((((((((((((oviAri4:0.006937707793,oviCan1:1e-08):1e-08,capHir2:0.01742792542):0.006717500114,panHod1:0.0123528877):0.01167693973,(((bisBis1:1e-08,bosMut1:1e-08):0.00333797569,(bosInd1:1e-08,bosTau8:0.003340723927):1e-08):0.003340009826,bubBub1:0.006699309407):1e-08):1e-08,(odoVir1:0.003360489601,cerEla1:0.006697736183):0.01008026819):0.01448343541,((((orcOrc1:0.003273894064,delLeu1:1e-08):0.01307070698,lipVex1:0.00352922863):0.003362616042,phyCat1:0.02345524761):0.003557830982,(balAcu1:1e-08,balMys1:0.00659892211):0.01683973422):0.06476524693):0.00309609335,susScr11:0.05099898834):0.003336557026,(((camFer2:1e-08,camBac1:1e-08):1e-08,camDro1:1e-08):0.006705894895,vicPac2:1e-08):0.02829897756):0.02149064373,(((equCab3:1e-08,equPrz1:0.003369280689):1e-08,equAsi1:1e-08):0.01554557021,cerSim1:0.04258344901):0.01397782408):0.005377055938,((((((myoBra1:0.00460263904,myoLuc2:0.00518299328):0.003679491429,myoDav1:1e-08):0.01615398595,eptFus1:0.01384650446):0.03933969605,minNat1:0.02489397449):0.003488099556,desRot1:0.05011958305):0.009838220693,(((pteAle1:0.006529977131,pteVam2:1e-08):0.02511294711,rouAeg1:0.0125388167):0.04210106407,(rhiSin1:0.01745208895,hipArm1:0.04591657364):0.01807045365):0.003568135661):0.01682565115):1e-08,(((((((lepWed1:0.009741045344,neoSch1:0.006445666808):0.006495714118,odoRosDiv1:1e-08):0.009212485652,((musFur1:0.02236919991,enhLut1:0.02751866361):0.02332459356,ailFul1:0.02690432591):0.009912330139):0.00679236344,(ailMel1:0.006585400886,ursMar1:0.003054536861):0.02781745502):0.04522994755,(canFam3:1e-08,lycPic1:0.007257095974):0.02823209296):0.01534049561,((felCat8:0.00379898035,aciJub1:1e-08):1e-08,(panTig1:0.0033056808,panPar1:1e-08):1e-08):0.03350985081):0.03397014526,(manPen1:0.01408004777,manJav1:0.02337768007):0.09293611587):0.01766035915):1e-08,((eriEur2:0.1332025452,sorAra2:0.0671323322):0.01107339843,conCri1:0.06133801263):0.04017348205):0.02432071291):1e-08,((((((((((((mm10:0.009868507328,musCar1:0.006585372994):0.006600744515,musPah1:0.009891684812):0.007948991739,rn6:0.01940054266):0.04423618871,merUng1:0.1126109204):1e-08,((criGri1:0.04516421261,mesAur1:0.09057365331):0.01859923071,micOch1:0.04070928307):1e-08):0.04726676908,nanGal1:0.09669075935):0.01961952884,jacJac1:0.1147254822):1e-08,(casCan1:0.07369396383,dipOrd2:0.1429798246):1e-08):1e-08,((hetGla2:0.09109030157,fukDam1:0.04659120215):0.009346902336,((chiLan1:0.06586241515,octDeg1:0.08257962342):0.004921935997,cavPor3:0.03848483774):0.01358866773):0.02220653):1e-08,(speTri2:0.009917173736,marMar1:1e-08):0.04920003551):0.01485155706,(oryCun2:0.05285617664,ochPri3:0.06667741092):0.0176865894):0.002289214021,tupChi1:0.09127538474):0.009870741392):1e-08,galVar1:0.0671552878):0.005008707376,((micMur3:0.0212131613,proCoq1:0.02423927452):0.01856514537,otoGar3:0.05808259308):0.008469073507):1e-08,tarSyr2:0.07225555826):0.02560089883,((calJac3:0.01421937132,aotNan1:0.01631145584):1e-08,(saiBol1:0.009548273216,cebCap1:0.004045884037):1e-08):0.003395035425):0.020240042,(((((rheMac8:1e-08,macFas5:0.00333850388):1e-08,macNem1:0.006681780818):0.003348604755,(papAnu3:1e-08,(manLeu1:1e-08,cerAty1:1e-08):1e-08):0.003352913939):1e-08,chlSab2:0.003354367077):0.003353562351,((colAng1:0.01019318799,pilTep1:0.003350479686):1e-08,(rhiRox1:1e-08,rhiBie1:0.003352027895):1e-08):1e-08):0.01011221307):1e-08,nomLeu3:0.003352938012):1e-08,ponAbe2:0.006775415039):0.003351530858,gorGor5:1e-08):1e-08,(panTro5:1e-08,panPan2:0.003348704782):1e-08,hg38:0.00335773872);
DYDC1	(((((((((((((phaCin1:0.3746466428,monDom5:0.4383998884):0.6095833941,((((loxAfr3:1e-08,triMan1:0.1034046812):0.027310159,proCap2:0.1705905494):1e-08,(((chrAsi1:1.132927337,echTel2:0.1849083416):1e-08,eleEdw1:0.2210610779):0.008360485921,oryAfe1:0.05961576377):0.005928099554):0.03885949746,(dasNov3:0.06681152864,choHof2:0.06266230634):0.05383260147):0.02793305688):1e-08,((((((((((((oviAri4:1e-08,oviCan1:1e-08):0.006231867778,capHir2:0.01273202457):0.01271130824,panHod1:0.006253532709):0.006290814238,(((bisBis1:1e-08,bosMut1:1e-08):1e-08,(bosInd1:1e-08,bosTau8:1e-08):1e-08):0.01898501804,bubBub1:0.01280267918):1e-08):1e-08,(odoVir1:1e-08,cerEla1:0.008080160425):0.02550839489):0.05851842907,(((((turTru3:1e-08,orcOrc1:1e-08):0.05771768473,delLeu1:0.0194189965):1e-08,lipVex1:0.006610575429):0.009061379025,phyCat1:1e-08):0.00898587318,(balAcu1:0.01865091093,balMys1:1e-08):1e-08):0.02516321644):0.01655741465,susScr11:0.05519758414):0.02268309318,(((camFer2:1e-08,camBac1:1e-08):0.006234121414,camDro1:1e-08):0.004863712943,vicPac2:0.02920285853):0.1063868072):0.05559942972,((equCab3:0.005952037703,equAsi1:1e-08):0.09106429212,cerSim1:0.06333610265):0.01839244232):1e-08,((((((myoBra1:1e-08,myoLuc2:1e-08):0.01182640092,myoDav1:0.007054196497):0.03196719216,eptFus1:0.03223373743):0.1405462255,minNat1:0.2060495582):0.01550512682,desRot1:0.0945825902):0.001364000359,(((pteAle1:1e-08,pteVam2:0.006137034758):0.007314947872,rouAeg1:0.04330450527):0.1090301823,(rhiSin1:0.06410893767,hipArm1:0.1047364613):0.09258495535):0.01023293119):0.009782697091):1e-08,(((((((lepWed1:0.01757471608,neoSch1:0.01167002727):0.01181181764,odoRosDiv1:0.01174289263):0.02419519797,((musFur1:0.04232519476,enhLut1:1e-08):0.03206967134,ailFul1:0.05551803424):0.02625980997):1e-08,(ailMel1:0.03712602099,ursMar1:0.005962435851):0.01845505994):1e-08,(canFam3:1e-08,lycPic1:1e-08):0.03024919767):0.006153561388,((felCat8:0.01244382539,aciJub1:1e-08):0.004078982127,(panTig1:1e-08,panPar1:1e-08):0.008118397378):0.05720849901):0.04436302359,manJav1:0.1443471054):0.01109778117):0.008476041308,((eriEur2:0.344062282,sorAra2:0.2256570306):0.006499588986,conCri1:0.1662021343):0.08458496157):1e-08):0.01997241923,((((((((((((mm10:0.01798937979,musCar1:0.01798380086):0.01332799015,musPah1:0.08431086864):0.1100935108,rn6:0.1061815491):0.0661244625,merUng1:0.09855759298):0.033304586,((criGri1:0.07935443406,mesAur1:0.05876372582):0.03746688753,micOch1:0.1529281852):0.03856088753):0.04261279775,nanGal1:0.1502974772):0.0497403682,jacJac1:0.3931742753):0.007374096638,dipOrd2:0.2427111667):0.06122919012,((hetGla2:0.039339252,fukDam1:0.0468888596):0.004892383608,((chiLan1:0.06425312764,octDeg1:0.05918913308):0.01146444807,cavPor3:0.0410259604):0.04496402362):0.1163091545):0.002524654404,(speTri2:1e-08,marMar1:1e-08):0.2517253114):1e-08,(oryCun2:0.06646307242,ochPri3:0.1105609654):0.02968069725):0.02367686882,tupChi1:0.1238088428):1e-08):0.01192651259,galVar1:0.1256436705):0.001488242384,((micMur3:0.1993513055,proCoq1:0.003892213383):0.03395949872,otoGar3:0.05259877179):0.01668852264):1e-08,tarSyr2:0.03643873918):0.04292401347,((calJac3:0.04956522413,aotNan1:0.03862023881):0.01310890461,(saiBol1:0.02516994391,cebCap1:0.01861731318):1e-08):0.01840842977):0.01864249589,(((((rheMac8:1e-08,macFas5:1e-08):1e-08,macNem1:1e-08):1e-08,(papAnu3:0.006057164067,(manLeu1:0.01846370908,cerAty1:0.006102748703):0.01856922174):1e-08):0.006032207021,chlSab2:0.01224068386):1e-08,((colAng1:0.00600468656,pilTep1:1e-08):0.006004798073,(nasLar1:1e-08,(rhiRox1:1e-08,rhiBie1:1e-08):0.006009973273):1e-08):0.006017877874):0.012111734):1e-08,nomLeu3:0.006038518516):0.006062154223,ponAbe2:0.006621040691):0.01220520241,gorGor5:0.006046046929):1e-08,(panTro5:1e-08,panPan2:1e-08):1e-08,hg38:0.01237078986);
DYDC2	(((((((((((((phaCin1:1.428282383,monDom5:0.3838869592):0.9147351128,(((loxAfr3:0.1020066936,triMan1:0.1681285129):0.03794562356,((chrAsi1:0.2136107596,echTel2:0.4267667046):1e-08,oryAfe1:0.2345111403):0.008931417548):0.2371824616,(dasNov3:0.4388129329,choHof2:0.1026972673):0.09377697705):1e-08):0.05158253587,((((((((((((oviAri4:0.005408688913,oviCan1:1e-08):0.005399184353,capHir2:0.005397933143):0.03854676033,panHod1:0.01135048228):0.03898851361,(((bisBis1:0.007116910063,bosMut1:0.01599317314):0.01428851702,(bosInd1:1e-08,bosTau8:1e-08):0.005328155874):0.02626052011,bubBub1:0.01154384485):1e-08):0.01839999411,(odoVir1:0.03376477695,cerEla1:0.01318786289):0.02029165708):0.1636231068,(((((turTru3:0.02330059342,orcOrc1:0.005666813934):0.005732860894,delLeu1:0.01152188984):0.01769494851,lipVex1:0.02585490262):1e-08,phyCat1:0.02649961464):1e-08,(balAcu1:0.0464769277,balMys1:0.02945519122):0.0113415027):0.04721625393):0.01356480231,susScr11:0.1355831457):1e-08,(((camFer2:1e-08,camBac1:1e-08):1e-08,camDro1:1e-08):1e-08,vicPac2:0.01834271032):0.1322618417):0.1221221402,(((equCab3:1e-08,equPrz1:0.006046816921):1e-08,equAsi1:0.006597230626):0.2078254186,cerSim1:0.1233886213):0.1011924345):1e-08,((((((myoBra1:0.007902920877,myoLuc2:0.02739638056):0.006760765043,myoDav1:0.06721706216):0.02744396348,eptFus1:0.0474002677):0.08162561308,minNat1:0.2409077532):0.06193206919,desRot1:0.1609751344):0.03894877941,(((pteAle1:0.01618849252,pteVam2:0.0007018320354):0.04418113648,rouAeg1:0.1257052015):0.4164192325,(rhiSin1:0.07034725549,hipArm1:0.1663852976):0.02284856552):0.04051057809):0.02986033775):1e-08,((((((neoSch1:0.01921126407,odoRosDiv1:0.03634354306):0.04298773831,((musFur1:0.01505873419,enhLut1:0.01338372143):0.09591713259,ailFul1:0.09668222203):0.02674072401):1e-08,(ailMel1:0.05813553814,ursMar1:0.05680853631):0.03368597924):0.02023654815,(canFam3:0.004898756399,lycPic1:0.00514957563):0.164279728):0.01141230939,((felCat8:0.01267979557,aciJub1:0.005829914456):0.00596431452,(panTig1:1e-08,panPar1:1e-08):0.007555573425):0.2215765245):0.08587705097,(manPen1:0.0372416921,manJav1:0.01700469553):0.1916796673):0.01238838376):0.07751330062,((eriEur2:2.783743722,sorAra2:0.5774100549):1e-08,conCri1:0.3246272838):0.230621417):0.01271552798):0.02540247448,((((((((((((mm10:0.05215483511,musCar1:0.03608173285):0.02432479748,musPah1:0.0721093378):0.06831566064,rn6:0.2956890105):0.1574571209,merUng1:0.1964931801):0.03483611769,((criGri1:0.1042738751,mesAur1:0.05802342503):0.07262880976,micOch1:0.192498684):0.04207879158):0.09412662125,nanGal1:0.2209881423):0.2259225012,jacJac1:0.5626727608):0.139196824,dipOrd2:0.8852787477):0.06429144015,((hetGla2:0.06414416429,fukDam1:0.06539746041):0.04236547547,((chiLan1:0.1487401108,octDeg1:0.2072238709):0.01935802013,cavPor3:0.2381062314):0.05229255663):0.1856202231):1e-08,(speTri2:0.04160215862,marMar1:0.02018969363):0.3446540398):0.07326052758,(oryCun2:0.3025617871,ochPri3:0.3482074403):0.1734125627):0.1154210512,tupChi1:1.212070113):0.04117643682):0.0358340231,galVar1:0.214186401):0.008481021812,((micMur3:0.0753791067,proCoq1:0.03821747023):0.1142872915,otoGar3:0.3283866825):0.09678459061):1e-08,tarSyr2:0.1308223269):0.09401943005,((calJac3:0.01569812254,aotNan1:0.04887044188):1e-08,(saiBol1:0.01125608034,cebCap1:0.01051992688):0.005230592317):0.07233857804):0.02174044708,(((((rheMac8:1e-08,macFas5:0.01031669476):1e-08,macNem1:0.005150425966):0.005166812493,(papAnu3:0.005170513773,(manLeu1:0.005129616846,cerAty1:1e-08):0.005148254606):1e-08):1e-08,chlSab2:0.02624715761):0.005153191356,((colAng1:0.005145614468,pilTep1:0.0159245281):1e-08,(nasLar1:0.01149689243,(rhiRox1:0.0105555394,rhiBie1:1e-08):0.005236303817):0.005218443973):0.00517202925):0.02658370835):0.01039302914,nomLeu3:0.03210465665):1e-08,ponAbe2:0.01088546614):0.01050282241,gorGor5:0.005167553391):1e-08,(panTro5:0.005188072313,panPan2:0.005180424754):0.01040215745,hg38:0.01037079997);
DYM	((((((((((((((phaCin1:0.05710654629,sarHar1:0.05474166003):0.05888796611,monDom5:0.06588958478):0.8667420484,((((loxAfr3:1e-08,triMan1:0.07590624639):1e-08,proCap2:0.1644363167):1e-08,(((chrAsi1:0.1177655404,echTel2:1e-08):0.121794104,eleEdw1:0.1516447284):1e-08,oryAfe1:0.1547362265):1e-08):1e-08,(dasNov3:1e-08,choHof2:0.06583660809):0.07670391481):1e-08):1e-08,((((((((((((oviAri4:1e-08,oviCan1:1e-08):1e-08,capHir2:1e-08):1e-08,panHod1:1e-08):1e-08,(((bisBis1:1e-08,bosMut1:1e-08):1e-08,(bosInd1:1e-08,bosTau8:1e-08):1e-08):1e-08,bubBub1:1e-08):1e-08):1e-08,(odoVir1:1e-08,cerEla1:1e-08):1e-08):1e-08,(((((turTru3:1e-08,orcOrc1:1e-08):1e-08,delLeu1:1e-08):1e-08,lipVex1:1e-08):1e-08,phyCat1:1e-08):1e-08,(balAcu1:1e-08,balMys1:1e-08):1e-08):1e-08):1e-08,susScr11:1e-08):1e-08,(((camFer2:1e-08,camBac1:0.1860367977):1e-08,camDro1:1e-08):0.07840946071,vicPac2:1e-08):0.07948069797):1e-08,(((equCab3:1e-08,equPrz1:1e-08):1e-08,equAsi1:0.0787582382):1e-08,cerSim1:0.1553328288):1e-08):1e-08,((((((myoBra1:1e-08,myoLuc2:1e-08):1e-08,myoDav1:1e-08):1e-08,eptFus1:1e-08):1e-08,minNat1:0.1575587962):1e-08,desRot1:0.1705635714):1e-08,(((pteAle1:1e-08,pteVam2:1e-08):1e-08,rouAeg1:1e-08):0.06495208784,(rhiSin1:1e-08,hipArm1:0.07814880728):1e-08):0.07670243906):1e-08):1e-08,(((((((lepWed1:1e-08,neoSch1:1e-08):1e-08,odoRosDiv1:0.07865317195):1e-08,((musFur1:1e-08,enhLut1:1e-08):1e-08,ailFul1:1e-08):1e-08):1e-08,(ailMel1:1e-08,ursMar1:1e-08):1e-08):1e-08,(canFam3:1e-08,lycPic1:1e-08):1e-08):1e-08,((felCat8:1e-08,aciJub1:1e-08):1e-08,(panTig1:1e-08,panPar1:1e-08):1e-08):1e-08):1e-08,(manPen1:1e-08,manJav1:1e-08):1e-08):1e-08):1e-08,((eriEur2:0.2454450996,sorAra2:1e-08):0.07670204211,conCri1:0.07925955671):1e-08):1e-08):1e-08,((((((((((((mm10:1e-08,musCar1:1e-08):1e-08,musPah1:1e-08):1e-08,rn6:0.2087604957):0.1394550643,merUng1:0.06594388738):1e-08,(criGri1:0.1367964252,micOch1:0.06736504237):1e-08):0.06580078957,nanGal1:1e-08):1e-08,jacJac1:0.7152124963):0.1055931876,(casCan1:0.06583280836,dipOrd2:0.06610902975):1e-08):1e-08,((hetGla2:1e-08,fukDam1:0.06655747216):1e-08,((chiLan1:1e-08,octDeg1:0.1415973164):1e-08,cavPor3:0.06610241275):1e-08):1e-08):1e-08,(speTri2:1e-08,marMar1:1e-08):0.3647780472):1e-08,(oryCun2:1e-08,ochPri3:0.2083243676):0.06674659369):0.6448457162,tupChi1:0.07825322382):1e-08):1e-08,galVar1:0.07669976419):1e-08,((micMur3:1e-08,proCoq1:0.07869396523):1e-08,otoGar3:0.1558247499):1e-08):1e-08,tarSyr2:0.322208412):1e-08,((calJac3:1e-08,aotNan1:1e-08):1e-08,(saiBol1:0.1594103011,cebCap1:1e-08):1e-08):1e-08):1e-08,(((((rheMac8:1e-08,macFas5:1e-08):1e-08,macNem1:0.09293379497):1e-08,(papAnu3:1e-08,(manLeu1:0.07669924293,cerAty1:1e-08):1e-08):1e-08):1e-08,chlSab2:0.02627766075):0.01344358858,((colAng1:0.01224874186,pilTep1:0.03999479357):1e-08,(nasLar1:1e-08,(rhiRox1:1e-08,rhiBie1:1e-08):1e-08):10):1e-08):0.2845496999):0.6718278125,nomLeu3:0.02875564101):1e-08,ponAbe2:0.02877001721):0.02511407851,gorGor5:1e-08):1e-08,(panTro5:0.01591286757,panPan2:0.01558845771):1e-08,hg38:0.01565852215);
DYNAP	((((((((((((phaCin1:1.450691566,((((loxAfr3:0.1409573248,triMan1:0.1515928776):0.03397664818,proCap2:0.2890283395):0.03041984246,(((chrAsi1:0.3137581705,echTel2:0.3321813841):0.05873411658,eleEdw1:0.3728996688):0.05366913307,oryAfe1:0.264008068):0.009529606841):0.1118162203,(dasNov3:0.165496573,choHof2:0.1159696475):0.09318888685):0.05996360617):1e-08,((((((((((((oviAri4:0.0302533847,oviCan1:0.05052017555):0.06634900904,capHir2:0.05233730095):0.05625325462,panHod1:0.0952485769):0.03358754775,(((bisBis1:0.0226776016,bosMut1:0.05881539922):0.03208775246,(bosInd1:0.09046224597,bosTau8:0.008640862479):0.07562811128):0.02133653364,bubBub1:0.05317879396):0.02959331273):0.04871653538,(odoVir1:0.01423685296,cerEla1:0.03558975195):0.1279862459):0.7661239401,(((((turTru3:0.01492836991,orcOrc1:0.005074112583):0.0360988724,delLeu1:0.03358894128):1e-08,lipVex1:0.03627691277):0.02179615669,phyCat1:0.01131630837):1e-08,(balAcu1:0.03527673473,balMys1:0.04693159211):1e-08):0.1122217708):0.05219211336,susScr11:0.1788745908):0.01554773935,(((camFer2:1e-08,camBac1:1e-08):0.004806890318,camDro1:1e-08):0.01118929737,vicPac2:0.03661641307):0.2244707018):0.1352757288,(((equCab3:1e-08,equPrz1:1e-08):0.01143451616,equAsi1:0.01707956416):0.0769904034,cerSim1:0.1001341434):0.02880531716):0.01692865524,((((((myoBra1:0.02103560632,myoLuc2:0.01238275821):1e-08,myoDav1:0.02675049196):0.02415590617,eptFus1:0.08478565396):0.0749989696,minNat1:0.2027846116):0.01562548724,desRot1:0.267456716):0.08927664325,(((pteAle1:1e-08,pteVam2:1e-08):0.1394137455,rouAeg1:0.1589503424):0.2763365186,(rhiSin1:0.2454774648,hipArm1:0.2146215472):0.09997609038):0.0204339104):0.05498421581):1e-08,(((((((lepWed1:1e-08,neoSch1:0.005236000323):0.03774934968,odoRosDiv1:0.09195940686):0.01375216285,((musFur1:0.02378573624,enhLut1:1e-08):0.09469995383,ailFul1:0.04016899323):0.04174330568):0.01668182819,(ailMel1:0.02688561838,ursMar1:0.005178380215):0.05790503264):0.08192970697,(canFam3:1e-08,lycPic1:1e-08):0.159028758):1e-08,((felCat8:0.006793760488,aciJub1:0.02846937454):0.00918101797,(panTig1:0.02488790239,panPar1:0.01016664242):0.03157299393):0.1992352942):0.1152701335,(manPen1:0.03693918155,manJav1:0.03567923927):0.1807795809):1e-08):0.05414601089,((eriEur2:0.4430782407,sorAra2:0.5763264757):0.2369121756,conCri1:0.3817618129):0.05143769376):0.04675880784):0.07646848013,(((((((((((mm10:0.004772716768,musCar1:0.04298366138):1e-08,musPah1:0.1399083066):0.05668322189,rn6:0.1656850588):0.298350471,merUng1:0.2523954909):1e-08,((criGri1:0.07180371885,mesAur1:0.132427027):0.152880694,micOch1:0.5486000776):0.0610838106):0.1346305422,jacJac1:0.5313264406):0.07430767523,(casCan1:0.1408422981,dipOrd2:0.4827175294):0.2333973777):0.03947299489,((hetGla2:0.1068941611,fukDam1:0.1477266052):0.04334017085,((chiLan1:0.06930669443,octDeg1:0.1827191041):0.02400530087,cavPor3:0.3224979269):0.0366083283):0.1825804686):0.02424794294,(speTri2:0.05581405089,marMar1:0.05471157521):0.2516039344):0.03467077395,(oryCun2:0.3477365244,ochPri3:0.4433505679):0.06429612141):0.05190176514,tupChi1:0.1602303241):0.02582946871):0.002884911221,galVar1:0.3903687624):0.05758314219,((micMur3:0.08723081393,proCoq1:0.1464495312):0.08282587966,otoGar3:0.2897138301):0.08772890582):0.0105738789,tarSyr2:0.2780563645):0.1698689865,((calJac3:0.09632509571,aotNan1:0.07072837762):0.001706532322,(saiBol1:0.0287423914,cebCap1:0.04603291339):0.003835267607):0.03910932788):0.02877026619,(((((rheMac8:1e-08,macFas5:0.009291862225):1e-08,macNem1:0.009291862322):0.004634933117,(papAnu3:0.004651944815,(manLeu1:0.004628407451,cerAty1:0.004623228314):1e-08):1e-08):1e-08,chlSab2:0.009255571721):0.008350434674,((colAng1:0.0409779833,pilTep1:0.05704306441):0.006061588761,(nasLar1:0.05799168556,(rhiRox1:0.01128461094,rhiBie1:1e-08):0.02293075004):0.006023636352):0.01041023602):0.04717318675):0.02783255347,nomLeu3:0.04533394644):1e-08,ponAbe2:0.03056359607):0.02751610016,gorGor5:0.004642825578):1e-08,(panTro5:1e-08,panPan2:1e-08):0.01404179173,hg38:0.01875584243);
DYNC1H1	((((((((((((((phaCin1:0.002610321375,monDom5:0.004566240675):0.004502826187,ornAna2:0.005254354222):0.008950131252,((((loxAfr3:0.004217527471,triMan1:0.02474174665):0.0004067794412,proCap2:0.006033144225):0.001084905708,(((chrAsi1:0.005814536926,echTel2:0.01040215025):0.003594470017,eleEdw1:0.005702276979):0.0002830836789,oryAfe1:0.03265775446):1e-08):0.002474921868,(dasNov3:0.00443501784,choHof2:0.005641853121):0.02419561525):0.000349768309):0.001104645849,((((((((((((oviAri4:0.004640958325,oviCan1:0.0189591361):0.01013743508,capHir2:0.0009575080923):0.0001534422115,panHod1:0.01800424562):0.002416485967,(((bisBis1:0.0004775570422,bosMut1:0.007231524208):1e-08,(bosInd1:0.0002378322277,bosTau8:0.0002345159192):0.001177007552):0.0006589693045,bubBub1:0.008319707289):0.0002743666391):0.002151472172,(odoVir1:1e-08,cerEla1:0.09310716828):0.001417120797):0.00326130158,(((((turTru3:1e-08,orcOrc1:0.0002067844226):2.318976298e-05,delLeu1:0.003784329401):0.0009368421013,lipVex1:0.001194248961):0.001456657753,phyCat1:0.004580524837):0.001083649401,(balAcu1:0.003834362433,balMys1:0.001754960891):0.001280518403):0.002092898184):0.001910673478,susScr11:0.01672009022):0.0003937801246,(((camFer2:0.02076195271,camBac1:0.001471364436):1e-08,camDro1:0.0007354954354):1e-08,vicPac2:0.0002833088615):0.009298571051):0.0005825080664,(((equCab3:0.000235599066,equPrz1:1e-08):1e-08,equAsi1:1e-08):0.003729355096,cerSim1:0.0008887984933):0.001138249753):1e-08,(((((myoBra1:0.00104883943,myoDav1:0.002311769301):0.001644459516,eptFus1:0.0008838435498):0.002120712716,minNat1:0.002742544729):0.004597472379,desRot1:0.02453203287):0.001315999695,(((pteAle1:0.0007374602001,pteVam2:1e-08):0.002644037001,rouAeg1:0.002986047833):0.006804488553,(rhiSin1:0.003302733173,hipArm1:0.00357269447):0.004752504924):0.00143264564):0.001339255164):0.0002338539883,((((((neoSch1:0.0007148947329,odoRosDiv1:0.001677267941):0.0004725571259,((musFur1:0.0002422872514,enhLut1:0.0009532497097):0.0004762116168,ailFul1:0.004156379923):1e-08):1e-08,(ailMel1:0.0004806389588,ursMar1:0.001222294695):0.001198940079):0.0002127631277,(canFam3:1e-08,lycPic1:1e-08):0.0004996830684):0.0004735832602,((felCat8:1e-08,aciJub1:0.00146637206):1e-08,(panTig1:1e-08,panPar1:1e-08):1e-08):0.00145641656):0.01618557926,(manPen1:0.02181608388,manJav1:0.01093675503):0.007796432401):0.001018292212):1e-08,((eriEur2:0.03465814058,sorAra2:0.01729333929):0.002859595757,conCri1:0.0110188821):0.001604610956):0.0008067492686):0.000471020706,((((((((((((mm10:0.0004430423343,musCar1:0.001705740986):1e-08,musPah1:0.02964768673):0.0005068967042,rn6:0.00448297437):0.001210469913,merUng1:0.01259166133):0.0004084341364,((criGri1:0.00468520176,mesAur1:0.001747015577):0.0002952186466,micOch1:0.0107286746):0.0004510443037):0.002385026596,nanGal1:0.004975686435):0.0002350024956,jacJac1:0.003737600003):0.0003198933042,(casCan1:0.08369556636,dipOrd2:0.005579852911):0.001725943665):0.001786229485,((hetGla2:0.007602054934,fukDam1:0.008153551907):0.001798532805,((chiLan1:0.002016732386,octDeg1:0.004411454185):0.0002394837656,cavPor3:0.003289842045):0.002267947631):0.003444108169):1e-08,(speTri2:0.0002382477243,marMar1:1e-08):0.003847267552):0.0005318617247,(oryCun2:0.01373199221,ochPri3:0.01504553539):0.005484604002):1e-08,tupChi1:0.01351147778):1e-08):0.0002246302254,galVar1:0.003404132142):0.000381781018,((micMur3:0.001175859927,proCoq1:0.0002392606556):0.002629409515,otoGar3:0.003094183278):0.000555759346):1e-08,tarSyr2:0.002601131879):0.00279296293,((calJac3:0.04909136427,aotNan1:0.01445765736):0.06904199737,(saiBol1:0.0002600812688,cebCap1:0.05608187513):1e-08):0.0005243715858):0.001349754495,(((((rheMac8:1e-08,macFas5:1e-08):1e-08,macNem1:0.0002361996681):1e-08,(papAnu3:0.0002371315178,(manLeu1:1e-08,cerAty1:1e-08):1e-08):1e-08):1e-08,chlSab2:0.0002344856493):1e-08,((colAng1:0.0004785214291,pilTep1:1e-08):1e-08,(nasLar1:0.02610705472,(rhiRox1:1e-08,rhiBie1:1e-08):1e-08):0.0007029011879):1e-08):0.001173074529):0.0007046765341,nomLeu3:1e-08):1e-08,ponAbe2:0.0007320383013):1e-08,gorGor5:1e-08):1e-08,(panTro5:1e-08,panPan2:1e-08):0.0004686903302,hg38:1e-08);
DYNC1I1	((((((((((((phaCin1:0.9489135396,((((loxAfr3:1e-08,triMan1:1e-08):1e-08,proCap2:0.6599837729):1e-08,(((chrAsi1:1e-08,echTel2:0.3510878801):1e-08,eleEdw1:0.2842192684):1e-08,oryAfe1:1e-08):1e-08):1e-08,(dasNov3:1e-08,choHof2:0.2972269721):1e-08):1e-08):0.2842178064,((((((((((((oviAri4:1e-08,oviCan1:1e-08):1e-08,capHir2:1e-08):1e-08,panHod1:1e-08):1e-08,(((bisBis1:1e-08,bosMut1:1e-08):1e-08,(bosInd1:1e-08,bosTau8:1e-08):1e-08):1e-08,bubBub1:1e-08):1e-08):1e-08,(odoVir1:1e-08,cerEla1:1e-08):1e-08):0.3016314238,(((((turTru3:1e-08,orcOrc1:0.2915199841):1e-08,delLeu1:1e-08):1e-08,lipVex1:1e-08):1e-08,phyCat1:1e-08):1e-08,(balAcu1:0.2799675834,balMys1:1e-08):1e-08):1e-08):1e-08,susScr11:1e-08):1e-08,(((camFer2:1e-08,camBac1:1e-08):1e-08,camDro1:1e-08):1e-08,vicPac2:1e-08):1e-08):1e-08,(((equCab3:1e-08,equPrz1:1e-08):1e-08,equAsi1:1e-08):0.1946938531,cerSim1:0.2781303458):1e-08):1e-08,((((((myoBra1:1e-08,myoLuc2:1e-08):0.5797526553,myoDav1:1e-08):1e-08,eptFus1:1e-08):1e-08,minNat1:1e-08):1e-08,desRot1:1e-08):1e-08,(((pteAle1:1e-08,pteVam2:1e-08):1e-08,rouAeg1:1e-08):0.28386497,(rhiSin1:1e-08,hipArm1:1e-08):1e-08):1e-08):1e-08):1e-08,((((((neoSch1:1e-08,odoRosDiv1:1e-08):1e-08,((musFur1:1e-08,enhLut1:1e-08):1e-08,ailFul1:1e-08):1e-08):1e-08,(ailMel1:1e-08,ursMar1:1e-08):1e-08):1e-08,(canFam3:1e-08,lycPic1:1e-08):1e-08):1e-08,((felCat8:1e-08,aciJub1:1e-08):1e-08,(panTig1:1e-08,panPar1:1e-08):1e-08):1e-08):1e-08,(manPen1:1e-08,manJav1:1e-08):1e-08):1e-08):1e-08,((eriEur2:1e-08,sorAra2:1e-08):1e-08,conCri1:1e-08):1e-08):1e-08):1e-08,((((((((((((mm10:1e-08,musCar1:1e-08):1e-08,musPah1:1e-08):0.2025359125,rn6:0.1068614655):0.01257639354,merUng1:1e-08):0.2483601997,((criGri1:0.2939041345,mesAur1:1e-08):1e-08,micOch1:0.2174903686):0.2172430318):1e-08,nanGal1:0.5426684451):1e-08,jacJac1:1e-08):1e-08,(casCan1:1e-08,dipOrd2:1e-08):1e-08):1e-08,((hetGla2:1e-08,fukDam1:0.5838048238):1e-08,((chiLan1:1e-08,octDeg1:1e-08):1e-08,cavPor3:0.3783270401):1e-08):0.3315591879):0.06776470741,(speTri2:0.5026762585,marMar1:1e-08):0.611339171):1e-08,(oryCun2:1e-08,ochPri3:1e-08):0.2879202684):0.1275657386,tupChi1:1e-08):1e-08):1e-08,galVar1:1e-08):1e-08,((micMur3:1e-08,proCoq1:1e-08):1e-08,otoGar3:1e-08):1e-08):1e-08,tarSyr2:10):0.7713726232,((calJac3:0.1902758126,aotNan1:1e-08):0.06122089422,(saiBol1:0.01363769559,cebCap1:0.02545532535):0.027739979):0.04551791666):4.619190692e-05,(((((rheMac8:1e-08,macFas5:1e-08):1e-08,macNem1:1e-08):1e-08,(papAnu3:1e-08,(manLeu1:1e-08,cerAty1:1e-08):1e-08):0.04880823696):1e-08,chlSab2:1e-08):0.02086222087,((colAng1:1e-08,pilTep1:0.01804515677):1e-08,(nasLar1:1e-08,(rhiRox1:1e-08,rhiBie1:1e-08):1e-08):1e-08):1e-08):0.04435602868):1e-08,nomLeu3:1e-08):0.03374344482,ponAbe2:0.04383867364):1e-08,gorGor5:0.01597934463):1e-08,(panTro5:1e-08,panPan2:1e-08):0.03374409006,hg38:1e-08);
DYNC1I2	(((((((((((((phaCin1:1e-08,sarHar1:0.01160839623):1e-08,monDom5:0.006685944929):0.001525649909,ornAna2:0.03809489396):0.01902975971,((((loxAfr3:0.004697901219,triMan1:0.004095755248):1e-08,proCap2:0.01286997156):1e-08,(((chrAsi1:0.01032130997,echTel2:0.01577861709):1e-08,eleEdw1:0.0125172007):1e-08,oryAfe1:0.004215644586):1e-08):1e-08,(dasNov3:0.008388921409,choHof2:0.01938127455):0.001974781639):1e-08):1e-08,((((((((((((oviAri4:1e-08,oviCan1:0.001982456407):1e-08,capHir2:0.00196747946):1e-08,panHod1:0.007995190137):0.001968443541,(((bisBis1:1e-08,bosMut1:1e-08):1e-08,(bosInd1:0.01058718805,bosTau8:1e-08):1e-08):1e-08,bubBub1:1e-08):1e-08):1e-08,(odoVir1:0.06137885355,cerEla1:1e-08):1e-08):0.004004754953,(((((turTru3:1e-08,orcOrc1:0.002020862376):1e-08,delLeu1:0.002029559724):1e-08,lipVex1:0.002016865618):1e-08,phyCat1:1e-08):1e-08,(balAcu1:0.002014567033,balMys1:1e-08):0.002018511544):0.004089506891):1e-08,susScr11:0.00404077806):1e-08,(((camFer2:1e-08,camBac1:1e-08):1e-08,camDro1:1e-08):0.001960987806,vicPac2:0.002453055083):0.002003833085):0.002012648649,(((equCab3:1e-08,equPrz1:1e-08):1e-08,equAsi1:1e-08):0.00203821679,cerSim1:1e-08):1e-08):1e-08,((((((myoBra1:1e-08,myoLuc2:1e-08):0.00405681476,myoDav1:1e-08):1e-08,eptFus1:0.004059503289):0.002053157323,minNat1:0.004044231043):1e-08,desRot1:0.002020972086):0.002014392994,(((pteAle1:1e-08,pteVam2:1e-08):0.002024904745,rouAeg1:0.00415474967):1e-08,(rhiSin1:1e-08,hipArm1:0.006104748942):1e-08):1e-08):1e-08):1e-08,(((((((lepWed1:1e-08,neoSch1:1e-08):1e-08,odoRosDiv1:0.00200899096):1e-08,((musFur1:1e-08,enhLut1:1e-08):1e-08,ailFul1:1e-08):0.002055464473):1e-08,(ailMel1:1e-08,ursMar1:1e-08):1e-08):1e-08,(canFam3:1e-08,lycPic1:1e-08):1e-08):1e-08,((felCat8:1e-08,aciJub1:1e-08):1e-08,(panTig1:1e-08,panPar1:1e-08):1e-08):0.002024259735):1e-08,(manPen1:0.001910293651,manJav1:0.00209070644):0.01244523154):1e-08):1e-08,((eriEur2:0.008626841571,sorAra2:0.0152697883):1e-08,conCri1:0.0130576266):1e-08):1e-08):1e-08,((((((((((((mm10:1e-08,musCar1:0.006018469575):1e-08,musPah1:0.003926058459):0.001936048263,rn6:0.0102836396):0.003348536554,merUng1:0.01688431462):1e-08,((criGri1:0.01486601936,mesAur1:0.01192438578):1e-08,micOch1:0.01233217962):0.002723650732):0.01181302711,nanGal1:0.006006967474):0.005498808906,jacJac1:0.02133790089):0.003158771366,(casCan1:0.006897261691,dipOrd2:0.008584995447):1e-08):1e-08,((hetGla2:0.002012720213,fukDam1:0.002007723473):1e-08,((chiLan1:0.008261609414,octDeg1:0.01583375458):1e-08,cavPor3:0.008555574809):1e-08):0.00201551452):1e-08,(speTri2:1e-08,marMar1:1e-08):0.01049820599):1e-08,(oryCun2:0.006136737279,ochPri3:0.01803445448):0.008835815804):1e-08,tupChi1:0.01085745504):1e-08):0.002038028051,((micMur3:0.004075632115,proCoq1:1e-08):0.002016068424,otoGar3:0.002045067871):1e-08):0.002015786167,((calJac3:0.002014880665,aotNan1:0.004013856897):1e-08,(saiBol1:0.002011272936,cebCap1:1e-08):1e-08):1e-08):0.002015656882,(((((rheMac8:1e-08,macFas5:1e-08):1e-08,macNem1:0.002016536239):1e-08,(papAnu3:1e-08,(manLeu1:1e-08,cerAty1:1e-08):1e-08):1e-08):1e-08,chlSab2:0.002045896593):1e-08,((colAng1:1e-08,pilTep1:0.002020228893):1e-08,(nasLar1:1e-08,(rhiRox1:1e-08,rhiBie1:1e-08):1e-08):1e-08):1e-08):1e-08):1e-08,nomLeu3:0.002021455242):1e-08,ponAbe2:1e-08):1e-08,gorGor5:1e-08):1e-08,(panTro5:1e-08,panPan2:1e-08):1e-08,hg38:1e-08);
DYNC1LI1	(((((((((((((((phaCin1:0.04517956171,sarHar1:0.03309427846):0.01251680679,monDom5:0.02640493041):0.0698577813,ornAna2:0.0310794485):0.1370419723,((((loxAfr3:0.0417965818,triMan1:0.04816106314):1e-08,proCap2:0.0831588077):0.02311632703,(((chrAsi1:0.0280342965,echTel2:0.02919431555):0.002180893257,eleEdw1:0.2626538686):0.002861497134,oryAfe1:0.02675114595):1e-08):0.003737831093,dasNov3:0.03688537421):1e-08):1e-08,((((((((((((oviAri4:0.07690233749,oviCan1:1e-08):1e-08,capHir2:1e-08):0.009694039876,panHod1:0.01736884212):0.004971848555,(((bisBis1:1e-08,bosMut1:0.005367140073):1e-08,(bosInd1:0.003540429579,bosTau8:1e-08):0.003564594566):0.003590730767,bubBub1:0.003565828552):0.01848598208):0.007184991619,(odoVir1:1e-08,cerEla1:0.01148985225):0.0107769767):0.03732222413,(((((turTru3:1e-08,orcOrc1:0.003467152033):0.003477517174,delLeu1:0.007068563638):0.003466838959,lipVex1:0.01817574095):0.003604559455,phyCat1:0.01405930556):1e-08,(balAcu1:0.006932710055,balMys1:1e-08):0.00693816844):0.01897055608):0.002715627162,susScr11:0.01369986421):0.002923909705,(((camFer2:0.00706123464,camBac1:0.07095529882):1e-08,camDro1:0.005867312325):1e-08,vicPac2:0.009698646455):0.03562291566):0.003650026065,(((equCab3:1e-08,equPrz1:1e-08):0.003501806101,equAsi1:1e-08):0.01767922433,cerSim1:0.01437613571):0.003504891692):1e-08,((((((myoBra1:1e-08,myoLuc2:0.003505470026):1e-08,myoDav1:0.09069208909):0.003524802742,eptFus1:0.003444153006):0.0105439731,minNat1:0.003456565514):0.003439774462,desRot1:0.01758090955):0.01424274606,(((pteAle1:1e-08,pteVam2:1e-08):1e-08,rouAeg1:0.003531331146):0.01419014421,(rhiSin1:0.02097999913,hipArm1:0.00713780723):1e-08):1e-08):0.01194438972):1e-08,(((((((lepWed1:1e-08,neoSch1:1e-08):1e-08,odoRosDiv1:0.003532472826):0.00354881273,((musFur1:0.007158859771,enhLut1:1e-08):1e-08,ailFul1:1e-08):0.003566564995):1e-08,(ailMel1:0.01501187687,ursMar1:0.1282600802):0.003164712167):1e-08,(canFam3:0.003545378274,lycPic1:0.003616926987):0.01831739679):1e-08,((felCat8:1e-08,aciJub1:1e-08):1e-08,(panTig1:0.05160871031,panPar1:1e-08):1e-08):0.003583813393):0.007434004687,manPen1:0.05338468847):1e-08):0.003583122161,((eriEur2:0.02760731173,sorAra2:0.02958992893):0.02251284606,conCri1:0.0252434534):1e-08):1e-08):0.0107091949,((((((((((((mm10:0.003523661393,musCar1:0.003541023107):1e-08,musPah1:0.003518627196):0.00395810711,rn6:0.01428650481):1e-08,merUng1:1e-08):0.01149339935,((criGri1:0.01073533466,mesAur1:0.02057588942):0.0042891259,micOch1:0.004106863668):0.003094810876):0.07740941566,nanGal1:0.1859292779):1e-08,jacJac1:0.08853164355):0.01089498446,(casCan1:0.2081438812,dipOrd2:0.04762559863):1e-08):0.08120578307,((hetGla2:0.01939251283,fukDam1:0.01101908199):0.009497196974,((chiLan1:0.01498078141,octDeg1:0.04355261613):0.004414515737,cavPor3:0.01329733054):0.005279484238):0.01193467103):0.002827288563,(speTri2:1e-08,marMar1:0.009334067697):0.03643294233):1e-08,(oryCun2:0.06912299275,ochPri3:0.03684992637):0.04200003542):0.003567100734,tupChi1:0.06211032936):1e-08):1e-08,galVar1:0.04087783334):0.003576064194,((micMur3:1e-08,proCoq1:0.008864743559):1e-08,otoGar3:0.009379012308):0.003539910083):0.007015025343,tarSyr2:0.0362294575):0.006931884537,((calJac3:0.003601927578,aotNan1:0.003559644294):1e-08,(saiBol1:0.0107087625,cebCap1:0.00350030386):0.003591291452):0.001269154433):0.01010676344,(((((rheMac8:0.003557456589,macFas5:1e-08):1e-08,macNem1:1e-08):1e-08,(papAnu3:0.0035626152,(manLeu1:1e-08,cerAty1:0.003563938113):1e-08):1e-08):1e-08,chlSab2:1e-08):0.003561570734,((colAng1:1e-08,pilTep1:0.007162038097):1e-08,(nasLar1:1e-08,(rhiRox1:1e-08,rhiBie1:0.00355665651):1e-08):1e-08):1e-08):1e-08):1e-08,nomLeu3:1e-08):1e-08,ponAbe2:1e-08):0.003563338284,gorGor5:0.01435455129):1e-08,(panTro5:1e-08,panPan2:0.00355096019):1e-08,hg38:1e-08);
DYNC1LI2	((((((((((((((phaCin1:0.01847713556,sarHar1:0.00755184781):0.008787794083,monDom5:0.01251837921):0.1206784314,((((loxAfr3:0.0202878477,triMan1:1e-08):1e-08,proCap2:0.01142764332):0.01142528687,(((chrAsi1:0.02160128179,echTel2:0.05628599767):0.007189207958,eleEdw1:0.02947658839):1e-08,oryAfe1:0.02623225367):1e-08):1e-08,(dasNov3:0.01648885678,choHof2:0.02273894163):0.004002338507):1e-08):0.003035846897,((((((((((((oviAri4:0.003437630741,oviCan1:0.0056187509):1e-08,capHir2:1e-08):0.002108616303,panHod1:0.006549850465):1e-08,(((bisBis1:1e-08,bosMut1:1e-08):1e-08,(bosInd1:1e-08,bosTau8:1e-08):1e-08):1e-08,bubBub1:0.005577178246):1e-08):1e-08,(odoVir1:0.002773386971,cerEla1:1e-08):0.0027929004):0.003984571854,(((((turTru3:0.002796270042,orcOrc1:0.002799958405):1e-08,delLeu1:1e-08):1e-08,lipVex1:0.002804113136):0.002797527892,phyCat1:0.003999890484):1e-08,(balAcu1:1e-08,balMys1:1e-08):1e-08):0.00566063579):0.003883765231,susScr11:0.01140047673):1e-08,(((camFer2:1e-08,camBac1:1e-08):1e-08,camDro1:0.004253756024):1e-08,vicPac2:1e-08):0.003948143574):0.008015767193,(((equCab3:1e-08,equPrz1:1e-08):1e-08,equAsi1:1e-08):0.002795426939,cerSim1:0.005660395863):1e-08):1e-08,((((((myoBra1:0.004146521476,myoLuc2:1e-08):1e-08,myoDav1:0.004068400227):0.004109295967,eptFus1:0.01097710029):1e-08,minNat1:0.008554129988):1e-08,desRot1:0.03312039531):1e-08,(((pteAle1:1e-08,pteVam2:1e-08):0.005480589728,rouAeg1:0.002783208844):0.008465562624,(rhiSin1:0.01547404717,hipArm1:0.01471792324):0.01221818642):1e-08):0.002775711624):1e-08,(((((((lepWed1:1e-08,neoSch1:1e-08):1e-08,odoRosDiv1:1e-08):1e-08,((musFur1:1e-08,enhLut1:1e-08):0.002783700424,ailFul1:1e-08):1e-08):0.01015852164,(ailMel1:0.003959325223,ursMar1:0.002835524368):0.1276269959):1e-08,(canFam3:1e-08,lycPic1:1e-08):0.02746637267):1e-08,((felCat8:1e-08,aciJub1:0.0886522312):1e-08,(panTig1:0.08476752716,panPar1:0.007451887484):1e-08):0.002848351133):1e-08,(manPen1:1e-08,manJav1:0.004012978866):0.1629975209):0.01336106048):0.0007366294124,((eriEur2:0.01706436562,sorAra2:0.03395830596):0.008603922987,conCri1:0.02429286078):0.00713372874):0.001097705234):0.01282505768,((((((((((((mm10:0.002746433536,musCar1:1e-08):0.002756739523,musPah1:0.008349888458):0.002678885081,rn6:0.01001892114):0.003331641923,merUng1:0.01388398258):1e-08,((criGri1:0.01106913321,mesAur1:0.005341836315):0.008295629977,micOch1:0.010973359):1e-08):0.01069005929,nanGal1:0.01897933817):1e-08,jacJac1:0.01627019874):0.0108040516,(casCan1:0.003934053671,dipOrd2:0.013195803):0.004295692826):1e-08,((hetGla2:0.006035199951,fukDam1:0.007877272672):0.006036763243,((chiLan1:0.008182152106,octDeg1:0.0084637818):1e-08,cavPor3:0.01109670928):0.002711716924):1e-08):1e-08,(speTri2:0.002760064725,marMar1:1e-08):0.005610820673):0.002769470252,(oryCun2:0.006621406223,ochPri3:0.01875659466):0.004540397174):1e-08,tupChi1:0.008007237404):1e-08):1e-08,galVar1:0.02303533044):1e-08,((micMur3:0.002687074218,proCoq1:0.002725174784):1e-08,otoGar3:0.05533453679):0.002873781049):1e-08,tarSyr2:0.01777661631):0.003428818947,((calJac3:0.06399983427,aotNan1:0.002745749187):1e-08,(saiBol1:0.008377642977,cebCap1:0.002746424204):1e-08):0.05868312758):0.002151566133,(((((rheMac8:1e-08,macFas5:1e-08):1e-08,macNem1:1e-08):1e-08,(papAnu3:1e-08,(manLeu1:1e-08,cerAty1:1e-08):1e-08):1e-08):1e-08,chlSab2:1e-08):1e-08,((colAng1:0.002746164252,pilTep1:0.002755691215):1e-08,(nasLar1:1e-08,(rhiRox1:1e-08,rhiBie1:1e-08):1e-08):1e-08):1e-08):1e-08):1e-08,nomLeu3:0.002851590748):1e-08,ponAbe2:1e-08):1e-08,gorGor5:1e-08):1e-08,(panTro5:0.00274952031,panPan2:1e-08):1e-08,hg38:1e-08);
DYNC2H1	((((((((((((((phaCin1:0.01209172878,monDom5:0.02130177553):0.05522635861,ornAna2:0.2336128305):0.07155550439,((((loxAfr3:0.02959792171,triMan1:0.01880607136):0.001742987251,proCap2:0.05699114396):0.001650038718,(((chrAsi1:0.05617786097,echTel2:0.04797242185):0.008771595319,eleEdw1:0.0620922042):1e-08,oryAfe1:0.03843412729):0.001946536125):0.01255711511,(dasNov3:0.03679481431,choHof2:0.03102272671):0.01638315961):1e-08):0.0004243172631,((((((((((((oviAri4:1e-08,oviCan1:0.001716120196):1e-08,capHir2:0.003357103899):0.001707058396,panHod1:0.01009653405):0.005055518398,(((bisBis1:0.003349986312,bosMut1:1e-08):1e-08,(bosInd1:1e-08,bosTau8:1e-08):1e-08):0.004535070835,bubBub1:0.004930668521):0.002266214162):0.003300688651,(odoVir1:0.002402714191,cerEla1:0.008756535469):0.009741937568):0.02229079531,((((turTru3:1e-08,orcOrc1:1e-08):0.005052352068,delLeu1:0.004924973339):0.01006773888,phyCat1:0.0134484149):0.001641021515,(balAcu1:0.005001045517,balMys1:1e-08):0.003333029392):0.01725899048):0.002669251083,susScr11:0.0389875428):0.005164358867,(((camFer2:1e-08,camBac1:1e-08):0.001681529814,camDro1:0.005078676944):0.004921596284,vicPac2:0.01053865264):0.0463722801):0.01087048559,(((equCab3:0.001691388397,equPrz1:1e-08):1e-08,equAsi1:0.001689764665):0.02280006745,cerSim1:0.02441875317):0.005766806074):1e-08,((((((myoBra1:0.006410164728,myoLuc2:0.002122160598):0.003097311508,myoDav1:0.007878314959):0.01247128942,eptFus1:0.01008266189):0.02430684692,minNat1:0.02831340671):0.02934425697,desRot1:0.03528273983):0.006319294923,(((pteAle1:1e-08,pteVam2:1e-08):0.002119224259,rouAeg1:0.008114876847):0.0208368993,(rhiSin1:0.01969358948,hipArm1:0.02450521412):0.0122628976):0.004005229399):0.00661750257):1e-08,(((((((lepWed1:0.001707915288,neoSch1:0.003457298255):0.005279505262,odoRosDiv1:0.01573512892):0.007632714573,((musFur1:0.01093423301,enhLut1:0.01866816437):0.02221422919,ailFul1:0.0319845567):0.004991942664):0.006075911523,(ailMel1:0.02223513027,ursMar1:0.01527747195):0.01472413687):1e-08,(canFam3:1e-08,lycPic1:0.001702992691):0.03569284267):0.005616985448,((felCat8:1e-08,aciJub1:0.002075860622):1e-08,(panTig1:0.006262593108,panPar1:0.001709883267):0.001701713813):0.07544865243):0.02382088593,manJav1:0.07318513723):1e-08):0.002084139258,((eriEur2:0.1019874326,sorAra2:0.06382037774):0.02412124502,conCri1:0.04821413074):0.009127706329):0.006051035631):0.003708480586,(((((((((((mm10:0.008112121732,musCar1:0.00217019779):1e-08,musPah1:0.007343417489):0.007595798043,rn6:0.007465218445):0.01581847081,merUng1:0.02211257747):0.002121218111,((criGri1:0.008233674668,mesAur1:0.00885810809):0.002686516956,micOch1:0.01900534347):0.003348437244):0.02037668931,nanGal1:0.06483066915):0.01627191235,jacJac1:0.06253787627):0.008811756002,(casCan1:0.05197954175,dipOrd2:0.05445668157):0.008090746342):0.004227434504,((hetGla2:0.04365712333,fukDam1:0.03868479348):0.003621971297,((chiLan1:0.02151752097,octDeg1:0.06635781969):0.005313669865,cavPor3:0.03058539847):0.003142596305):0.01077489664):1e-08,(speTri2:0.003387656941,marMar1:0.005183773354):0.04191474695):0.008461193705,(oryCun2:0.02534384985,ochPri3:0.05073940547):0.01541280921):0.002432100654):1e-08,galVar1:0.04752548114):0.00350029767,((micMur3:0.02157932982,proCoq1:0.01547958288):0.003509745212,otoGar3:0.03901557255):0.01021370259):0.001480533627,tarSyr2:0.04081927018):0.02782056191,((calJac3:0.02349606164,aotNan1:0.01871848723):0.003194822572,(saiBol1:0.008579319112,cebCap1:0.01508105069):0.003402479467):0.01192160573):0.006202484234,(((((rheMac8:1e-08,macFas5:1e-08):1e-08,macNem1:0.003311023806):1e-08,(papAnu3:1e-08,(manLeu1:1e-08,cerAty1:0.001653472241):0.004963862822):0.001650272571):1e-08,chlSab2:1e-08):0.003316883192,((colAng1:0.003303432682,pilTep1:0.003323914985):1e-08,(nasLar1:0.001650932935,(rhiRox1:0.001649398596,rhiBie1:1e-08):0.001652126597):0.001651440292):0.003313077161):0.005091627807):0.001534552274,nomLeu3:0.01973799824):0.001714455757,ponAbe2:0.01012181288):0.001658321909,gorGor5:0.006660584087):1e-08,(panTro5:1e-08,panPan2:0.003317373462):0.003321107364,hg38:0.008352977393);
DYNC2LI1	(((((((((((((phaCin1:0.1075986554,sarHar1:0.1134471818):0.09125012651,monDom5:0.1402156047):0.3944783815,((((loxAfr3:0.0936705873,triMan1:0.01629131636):0.03008105219,proCap2:0.1848087879):0.01437775126,(((chrAsi1:0.1120982397,echTel2:0.2479767992):0.02175225447,eleEdw1:0.2805082954):1e-08,oryAfe1:0.1178524173):0.007358584852):0.03705938495,(dasNov3:0.1235245474,choHof2:0.06896800366):0.05620911898):1e-08):0.01511536408,((((((((((((oviAri4:1e-08,oviCan1:1e-08):1e-08,capHir2:0.01398307604):1e-08,panHod1:1e-08):0.01417482494,(((bisBis1:1e-08,bosMut1:1e-08):1e-08,(bosInd1:0.006898925044,bosTau8:1e-08):1e-08):1e-08,bubBub1:0.02123923484):0.04358314714):0.006714949017,(odoVir1:0.02115573913,cerEla1:0.007809835011):1e-08):0.03112829765,((((turTru3:0.00707241261,orcOrc1:0.006939121092):1e-08,delLeu1:0.006901551333):1e-08,lipVex1:0.009122331619):0.02302500551,(balAcu1:0.01395076678,balMys1:0.01402681653):0.006935921372):0.040274701):1e-08,susScr11:0.05545350042):0.008497622333,(((camFer2:1e-08,camBac1:1e-08):1e-08,camDro1:1e-08):0.05627720844,vicPac2:1e-08):1e-08):0.02615161108,(((equCab3:1e-08,equPrz1:1e-08):0.006983020576,equAsi1:0.01425400061):0.05263939276,cerSim1:0.02125921043):0.006899313394):0.007949255836,((((((myoBra1:0.02198557688,myoLuc2:1e-08):1e-08,myoDav1:0.03601936276):0.02869590624,eptFus1:0.007174061751):0.02523652996,minNat1:0.104425353):0.02777684785,desRot1:0.1783134888):0.02432723556,(((pteAle1:1e-08,pteVam2:0.006863781848):1e-08,rouAeg1:0.02156616269):0.02764800615,(rhiSin1:0.07731443459,hipArm1:0.09437544702):0.04925500653):0.01747838711):1e-08):1e-08,(((((((lepWed1:0.006922550236,neoSch1:1e-08):0.01436293664,odoRosDiv1:0.02099935819):0.02951459073,((musFur1:1e-08,enhLut1:0.04508355442):0.02160173751,ailFul1:0.03628474176):0.006701343775):1e-08,(ailMel1:0.02548766616,ursMar1:0.006792158092):0.05276092113):1e-08,(canFam3:1e-08,lycPic1:1e-08):0.03776152914):0.006229643654,((felCat8:0.01441534113,aciJub1:0.02128155957):0.006918347235,(panTig1:0.006860575815,panPar1:1e-08):1e-08):0.05219637032):0.03774571009,(manPen1:0.02997901419,manJav1:0.05739901776):0.1045189318):0.007006590921):1e-08,((eriEur2:0.6952746248,sorAra2:0.6047952836):0.04081515479,conCri1:0.1071208829):0.01289706425):0.008337123184):0.006561451454,((((((((((((mm10:0.001599948772,musCar1:0.01897701861):0.02913287598,musPah1:0.04268753364):0.08079208738,rn6:0.1298032324):0.129879379,merUng1:0.1289801499):0.01422439596,((criGri1:0.03927685431,mesAur1:0.0430077261):0.04208396581,micOch1:0.157081971):0.03187614165):0.06661448778,nanGal1:0.2040996804):0.1334952098,jacJac1:0.2666969823):0.01984067839,(casCan1:0.06510636248,dipOrd2:0.205041604):1e-08):0.03253452159,((hetGla2:0.05045711951,fukDam1:0.04961319):0.02100546269,((chiLan1:0.02873347771,octDeg1:0.07648205725):0.01083076577,cavPor3:0.213768091):0.008108011039):0.06556574361):1e-08,(speTri2:1e-08,marMar1:0.008041494942):0.05895648131):0.01472684765,(oryCun2:0.02466586622,ochPri3:0.1703405241):0.06508268244):1e-08,tupChi1:0.07040810509):1e-08):1e-08,((micMur3:0.01472201065,proCoq1:0.02897524787):0.01429306086,otoGar3:0.06525743605):0.02946586429):1e-08,tarSyr2:0.06540820111):0.03822477077,((calJac3:0.03492983412,aotNan1:0.006692492159):1e-08,(saiBol1:0.01345627111,cebCap1:0.0409386844):1e-08):0.02827850373):0.02048774435,(((((rheMac8:1e-08,macFas5:1e-08):0.006832219715,macNem1:1e-08):0.006786644745,(papAnu3:0.006808087374,(manLeu1:0.006813890299,cerAty1:1e-08):1e-08):1e-08):1e-08,chlSab2:0.006781601335):1e-08,((colAng1:0.006745455929,pilTep1:0.006764642339):0.006785020085,(nasLar1:0.01473932431,(rhiRox1:1e-08,rhiBie1:0.008216705113):0.006796879152):0.006747249515):0.02802841434):0.01361892608):1e-08,nomLeu3:0.06492787332):1e-08,ponAbe2:0.01386275587):0.01359540736,gorGor5:0.0136473004):1e-08,(panTro5:1e-08,panPan2:1e-08):0.00691838254,hg38:0.02759497654);
DYNLL1	((((((((((((((phaCin1:1e-08,sarHar1:1e-08):1e-08,monDom5:1e-08):1e-08,((((loxAfr3:1e-08,triMan1:1e-08):1e-08,proCap2:1e-08):1e-08,(((chrAsi1:1e-08,echTel2:1e-08):1e-08,eleEdw1:1e-08):1e-08,oryAfe1:1e-08):1e-08):1e-08,(dasNov3:1e-08,choHof2:1e-08):1e-08):1e-08):1e-08,((((((((((((oviAri4:1e-08,oviCan1:1e-08):1e-08,capHir2:1e-08):1e-08,panHod1:1e-08):1e-08,(((bisBis1:1e-08,bosMut1:1e-08):1e-08,(bosInd1:1e-08,bosTau8:1e-08):1e-08):1e-08,bubBub1:1e-08):1e-08):1e-08,(odoVir1:1e-08,cerEla1:1e-08):1e-08):1e-08,(((((turTru3:1e-08,orcOrc1:1e-08):1e-08,delLeu1:1e-08):1e-08,lipVex1:1e-08):1e-08,phyCat1:1e-08):1e-08,(balAcu1:1e-08,balMys1:1e-08):1e-08):1e-08):1e-08,susScr11:1e-08):1e-08,(((camFer2:1e-08,camBac1:1e-08):1e-08,camDro1:1e-08):1e-08,vicPac2:1e-08):1e-08):1e-08,(((equCab3:1e-08,equPrz1:1e-08):1e-08,equAsi1:1e-08):1e-08,cerSim1:1e-08):1e-08):1e-08,((((((myoBra1:1e-08,myoLuc2:1e-08):1e-08,myoDav1:1e-08):1e-08,eptFus1:0.01107778087):1e-08,minNat1:1e-08):1e-08,desRot1:1e-08):1e-08,(((pteAle1:1e-08,pteVam2:1e-08):1e-08,rouAeg1:1e-08):1e-08,(rhiSin1:1e-08,hipArm1:1e-08):1e-08):1e-08):1e-08):1e-08,(((((((lepWed1:1e-08,neoSch1:1e-08):1e-08,odoRosDiv1:1e-08):1e-08,((musFur1:1e-08,enhLut1:1e-08):1e-08,ailFul1:1e-08):1e-08):1e-08,(ailMel1:1e-08,ursMar1:1e-08):1e-08):1e-08,(canFam3:1e-08,lycPic1:1e-08):1e-08):1e-08,((felCat8:1e-08,aciJub1:1e-08):1e-08,(panTig1:1e-08,panPar1:1e-08):1e-08):1e-08):1e-08,(manPen1:1e-08,manJav1:1e-08):1e-08):1e-08):1e-08,((eriEur2:1e-08,sorAra2:1e-08):1e-08,conCri1:1e-08):1e-08):1e-08):1e-08,((((((((((((mm10:1e-08,musCar1:1e-08):1e-08,musPah1:1e-08):1e-08,rn6:1e-08):1e-08,merUng1:1e-08):1e-08,((criGri1:1e-08,mesAur1:1e-08):1e-08,micOch1:0.01323375678):1e-08):1e-08,nanGal1:1e-08):1e-08,jacJac1:1e-08):1e-08,(casCan1:1e-08,dipOrd2:1e-08):1e-08):1e-08,((hetGla2:1e-08,fukDam1:1e-08):1e-08,((chiLan1:1e-08,octDeg1:1e-08):1e-08,cavPor3:1e-08):1e-08):1e-08):1e-08,(speTri2:1e-08,marMar1:1e-08):1e-08):1e-08,(oryCun2:1e-08,ochPri3:1e-08):1e-08):1e-08,tupChi1:1e-08):1e-08):1e-08,galVar1:1e-08):1e-08,((micMur3:1e-08,proCoq1:1e-08):1e-08,otoGar3:1e-08):1e-08):1e-08,tarSyr2:1e-08):1e-08,(calJac3:1e-08,(saiBol1:1e-08,cebCap1:1e-08):1e-08):1e-08):1e-08,(((((rheMac8:1e-08,macFas5:1e-08):1e-08,macNem1:1e-08):1e-08,(papAnu3:1e-08,(manLeu1:1e-08,cerAty1:1e-08):1e-08):1e-08):1e-08,chlSab2:0.01096813184):1e-08,((colAng1:1e-08,pilTep1:1e-08):1e-08,(rhiRox1:1e-08,rhiBie1:1e-08):1e-08):1e-08):1e-08):1e-08,nomLeu3:1e-08):1e-08,ponAbe2:1e-08):1e-08,gorGor5:1e-08):1e-08,(panTro5:1e-08,panPan2:1e-08):1e-08,hg38:1e-08);
DYNLL2	((((((((((((((phaCin1:1e-08,sarHar1:1e-08):1e-08,monDom5:1e-08):1e-08,((((loxAfr3:1e-08,triMan1:1e-08):1e-08,proCap2:1e-08):1e-08,(((chrAsi1:1e-08,echTel2:1e-08):1e-08,eleEdw1:1e-08):1e-08,oryAfe1:1e-08):1e-08):1e-08,(dasNov3:1e-08,choHof2:1e-08):1e-08):1e-08):1e-08,((((((((((((oviAri4:1e-08,oviCan1:0.01175612506):1e-08,capHir2:1e-08):1e-08,panHod1:1e-08):1e-08,(((bisBis1:1e-08,bosMut1:1e-08):1e-08,(bosInd1:1e-08,bosTau8:1e-08):1e-08):1e-08,bubBub1:1e-08):1e-08):1e-08,(odoVir1:1e-08,cerEla1:1e-08):1e-08):1e-08,(((((turTru3:1e-08,orcOrc1:1e-08):1e-08,delLeu1:1e-08):1e-08,lipVex1:1e-08):1e-08,phyCat1:1e-08):1e-08,(balAcu1:1e-08,balMys1:1e-08):1e-08):1e-08):1e-08,susScr11:1e-08):1e-08,(((camFer2:1e-08,camBac1:1e-08):1e-08,camDro1:1e-08):1e-08,vicPac2:1e-08):1e-08):1e-08,(((equCab3:1e-08,equPrz1:1e-08):1e-08,equAsi1:1e-08):1e-08,cerSim1:1e-08):1e-08):1e-08,((((((myoBra1:1e-08,myoLuc2:1e-08):1e-08,myoDav1:1e-08):1e-08,eptFus1:1e-08):1e-08,minNat1:1e-08):1e-08,desRot1:1e-08):1e-08,(((pteAle1:1e-08,pteVam2:1e-08):1e-08,rouAeg1:1e-08):1e-08,(rhiSin1:1e-08,hipArm1:1e-08):1e-08):1e-08):1e-08):1e-08,(((((((lepWed1:1e-08,neoSch1:1e-08):1e-08,odoRosDiv1:1e-08):1e-08,((musFur1:1e-08,enhLut1:1e-08):1e-08,ailFul1:1e-08):1e-08):1e-08,(ailMel1:1e-08,ursMar1:1e-08):1e-08):1e-08,(canFam3:1e-08,lycPic1:1e-08):1e-08):1e-08,((felCat8:1e-08,aciJub1:1e-08):1e-08,(panTig1:1e-08,panPar1:1e-08):1e-08):1e-08):1e-08,(manPen1:1e-08,manJav1:1e-08):1e-08):1e-08):1e-08,((eriEur2:1e-08,sorAra2:1e-08):1e-08,conCri1:1e-08):1e-08):1e-08):1e-08,((((((((((((mm10:1e-08,musCar1:1e-08):1e-08,musPah1:1e-08):1e-08,rn6:1e-08):1e-08,merUng1:1e-08):1e-08,((criGri1:1e-08,mesAur1:1e-08):1e-08,micOch1:1e-08):1e-08):1e-08,nanGal1:1e-08):1e-08,jacJac1:1e-08):1e-08,(casCan1:1e-08,dipOrd2:1e-08):1e-08):1e-08,((hetGla2:1e-08,fukDam1:1e-08):1e-08,((chiLan1:1e-08,octDeg1:1e-08):1e-08,cavPor3:1e-08):1e-08):1e-08):1e-08,(speTri2:1e-08,marMar1:1e-08):1e-08):1e-08,(oryCun2:1e-08,ochPri3:1e-08):1e-08):1e-08,tupChi1:1e-08):1e-08):1e-08,galVar1:1e-08):1e-08,((micMur3:1e-08,proCoq1:1e-08):1e-08,otoGar3:1e-08):1e-08):1e-08,tarSyr2:1e-08):1e-08,((calJac3:1e-08,aotNan1:1e-08):1e-08,(saiBol1:1e-08,cebCap1:1e-08):1e-08):1e-08):1e-08,(((((rheMac8:1e-08,macFas5:1e-08):1e-08,macNem1:1e-08):1e-08,(papAnu3:1e-08,(manLeu1:1e-08,cerAty1:1e-08):1e-08):1e-08):1e-08,chlSab2:1e-08):1e-08,((colAng1:1e-08,pilTep1:1e-08):1e-08,(rhiRox1:1e-08,rhiBie1:1e-08):1e-08):1e-08):1e-08):1e-08,nomLeu3:1e-08):1e-08,ponAbe2:1e-08):1e-08,gorGor5:1e-08):1e-08,(panTro5:1e-08,panPan2:1e-08):1e-08,hg38:1e-08);
DYNLRB1	(((((((((((((phaCin1:2.472992252,sarHar1:1e-08):1e-08,monDom5:1e-08):7.199979003,((((loxAfr3:0.09671001344,triMan1:0.06952078103):0.00714976215,proCap2:0.5993080693):1e-08,(((chrAsi1:1e-08,echTel2:1e-08):1e-08,eleEdw1:1.066296681):0.04402761963,oryAfe1:0.3344424217):1e-08):1e-08,(dasNov3:1e-08,choHof2:2.853930476):1e-08):0.04161766369):0.2668361437,((((((((((((oviAri4:1e-08,oviCan1:1.665186295):1e-08,capHir2:1e-08):1e-08,panHod1:1e-08):1e-08,(((bisBis1:1e-08,bosMut1:0.1995759894):1e-08,(bosInd1:1e-08,bosTau8:1e-08):1e-08):1e-08,bubBub1:0.1049402163):1e-08):1e-08,(odoVir1:1e-08,cerEla1:1e-08):1.662478953):1e-08,(((((turTru3:1e-08,orcOrc1:1e-08):1e-08,delLeu1:1e-08):1e-08,lipVex1:0.01802464478):0.01581306308,phyCat1:0.07920419368):0.112447962,(balAcu1:0.06830001494,balMys1:1e-08):0.4606601144):1e-08):0.9629122233,susScr11:0.5606086395):1e-08,(((camFer2:1e-08,camBac1:1e-08):1e-08,camDro1:1e-08):1e-08,vicPac2:0.05209259391):1.01793973):1e-08,(((equCab3:1e-08,equPrz1:1e-08):0.0226081488,equAsi1:0.07624377864):0.1664122894,cerSim1:0.116188342):0.115143197):0.05226577426,((((((myoBra1:1e-08,myoLuc2:0.02012217229):0.1136684073,myoDav1:0.0852789049):1e-08,eptFus1:0.7034719112):0.08185247821,minNat1:1.225308414):1e-08,desRot1:1e-08):1e-08,(((pteAle1:1e-08,pteVam2:1e-08):1e-08,rouAeg1:0.02107224389):0.08196473937,(rhiSin1:0.7417666891,hipArm1:0.2711845864):1e-08):0.03551228426):0.3647003543):0.02982008205,(((((((lepWed1:1e-08,neoSch1:0.02116803601):0.02347173608,odoRosDiv1:1e-08):0.02180456073,((musFur1:2.084914195,enhLut1:0.04847495573):0.04080017556,ailFul1:0.1111328204):1e-08):0.01132021122,(ailMel1:0.01442566947,ursMar1:0.01522850243):0.03975077093):0.04127549439,(canFam3:1e-08,lycPic1:1e-08):1.730835331):1e-08,((felCat8:0.01530562902,aciJub1:1e-08):1e-08,(panTig1:1e-08,panPar1:1e-08):1e-08):0.08405012733):0.3242024971,(manPen1:1e-08,manJav1:0.03005219501):0.1243041229):1e-08):1e-08,((eriEur2:1e-08,sorAra2:1e-08):1e-08,conCri1:1e-08):1e-08):1e-08):1e-08,((((((((((((mm10:1e-08,musCar1:1e-08):1e-08,musPah1:1e-08):1e-08,rn6:1e-08):1e-08,merUng1:1e-08):1e-08,((criGri1:1e-08,mesAur1:1e-08):1e-08,micOch1:1e-08):1e-08):1e-08,nanGal1:1e-08):1e-08,jacJac1:1e-08):1e-08,(casCan1:1e-08,dipOrd2:1e-08):1e-08):1e-08,(hetGla2:1e-08,((chiLan1:1e-08,octDeg1:1e-08):1e-08,cavPor3:1e-08):1e-08):1e-08):1e-08,(speTri2:1e-08,marMar1:1e-08):1e-08):1e-08,(oryCun2:1e-08,ochPri3:1e-08):1e-08):1e-08,tupChi1:0.2757683844):0.00488601658):1e-08,galVar1:0.03556027967):1e-08,((micMur3:1e-08,proCoq1:1e-08):1e-08,otoGar3:1e-08):1e-08):1e-08,tarSyr2:0.2886737339):0.1435106339,((calJac3:0.04688916421,aotNan1:0.06409618318):1e-08,(saiBol1:1e-08,cebCap1:0.07250644788):1e-08):0.02386906163):0.04882472739,(((((rheMac8:1e-08,macFas5:1e-08):1e-08,macNem1:1e-08):1e-08,(papAnu3:1e-08,(manLeu1:1e-08,cerAty1:1e-08):1e-08):1e-08):1e-08,chlSab2:1e-08):1e-08,((colAng1:0.02235200626,pilTep1:0.04859574434):1e-08,(nasLar1:1e-08,(rhiRox1:1e-08,rhiBie1:1e-08):1e-08):1e-08):1e-08):1e-08):1e-08,nomLeu3:1e-08):1e-08,ponAbe2:1e-08):1e-08,(panTro5:1e-08,panPan2:1e-08):0.02219261193,hg38:0.02259886338);
DYNLRB2	(((((((((((((phaCin1:1e-08,monDom5:1e-08):0.5961443234,((((loxAfr3:0.3746783419,triMan1:0.1351517161):0.05602786337,proCap2:0.3531886936):0.0427296391,(((chrAsi1:0.4062638893,echTel2:0.3556587513):1e-08,eleEdw1:0.1882751482):1e-08,oryAfe1:0.3623000744):0.1088797141):0.09243056315,(dasNov3:8.339979518,choHof2:0.3346010847):0.1496784943):0.07051061792):0.03522366833,((((((((((((oviAri4:1e-08,oviCan1:1e-08):0.04820986138,capHir2:1e-08):1e-08,panHod1:1e-08):1e-08,(((bisBis1:1e-08,bosMut1:1e-08):1e-08,(bosInd1:1e-08,bosTau8:1e-08):1e-08):9.048332575,bubBub1:0.1933312894):0.3750086567):1e-08,(odoVir1:1e-08,cerEla1:1e-08):0.02449861688):0.6348602421,(((((turTru3:1e-08,orcOrc1:1e-08):1e-08,delLeu1:1e-08):1e-08,lipVex1:0.08126910039):0.009337395614,phyCat1:1e-08):1e-08,(balAcu1:0.01998137352,balMys1:1e-08):0.009360428358):1e-08):0.0260922958,susScr11:0.04028597209):0.02670717819,(((camFer2:0.01097832309,camBac1:1e-08):1e-08,camDro1:0.01099800864):1e-08,vicPac2:0.06329682243):1e-08):0.02430635905,(((equCab3:1e-08,equPrz1:1e-08):0.008588044054,equAsi1:1e-08):0.1015106509,cerSim1:0.1155797377):0.02564782408):0.02531218222,((((((myoBra1:0.007893469901,myoLuc2:0.007909949648):1e-08,myoDav1:0.01589048851):1e-08,eptFus1:0.04977091061):0.49829553,minNat1:1e-08):0.7499877348,desRot1:0.4501939808):1e-08,(((pteAle1:1e-08,pteVam2:0.009517145814):0.02771198115,rouAeg1:0.06414102608):0.04780316267,(rhiSin1:0.07944846073,hipArm1:10):0.1792532132):1e-08):0.01051331643):0.03130807378,(((((((lepWed1:1e-08,neoSch1:1e-08):0.05218623148,odoRosDiv1:1e-08):0.04466348352,((musFur1:1e-08,enhLut1:1e-08):1e-08,ailFul1:0.04903290766):1e-08):0.04772690482,(ailMel1:1e-08,ursMar1:1e-08):1.368462059):0.05564243621,(canFam3:1e-08,lycPic1:1e-08):0.4290151146):1e-08,((felCat8:0.009645006846,aciJub1:1e-08):6.230449807e-05,(panTig1:1e-08,panPar1:1e-08):1e-08):0.3428107993):1e-08,(manPen1:1e-08,manJav1:0.04179437835):0.07840219637):0.1276539608):0.03063079743,((eriEur2:0.7243615867,sorAra2:0.5751382362):1e-08,conCri1:0.4857325613):1e-08):0.008211526599):0.05081724327,((((((((((((mm10:1e-08,musCar1:1e-08):1e-08,musPah1:1e-08):1e-08,rn6:1e-08):1e-08,merUng1:0.2333722334):1e-08,(mesAur1:0.1880019838,micOch1:1e-08):0.1390350173):0.7357381492,nanGal1:0.3923677889):1e-08,jacJac1:0.07951350861):1e-08,(casCan1:9.170491684,dipOrd2:1e-08):1e-08):1e-08,((hetGla2:0.03322438972,fukDam1:0.03548871696):0.02138262497,((chiLan1:0.03825333477,octDeg1:0.0541289518):1e-08,cavPor3:0.04090692929):1e-08):0.9442814387):0.1638678694,(speTri2:1e-08,marMar1:1e-08):0.6611246442):0.02286647295,(oryCun2:0.1022415325,ochPri3:0.4056083751):1e-08):1e-08,tupChi1:1.02787327):0.00544602119):0.01496627397,galVar1:0.09737298275):1e-08,((micMur3:0.1939207279,proCoq1:0.06252715456):0.02569203629,otoGar3:0.07466397094):0.4989420778):1e-08,tarSyr2:0.2694654472):0.01209768577,((calJac3:0.04172404038,aotNan1:0.0285401393):1e-08,(saiBol1:0.01931273451,cebCap1:0.04405451266):0.009218814409):0.03988539097):0.01346096082,(((((rheMac8:0.009704733955,macFas5:1e-08):1e-08,macNem1:1e-08):1e-08,(papAnu3:1e-08,(manLeu1:1e-08,cerAty1:1e-08):1e-08):1e-08):0.009948648081,chlSab2:1e-08):1e-08,((colAng1:0.01002690331,pilTep1:0.01031625163):1e-08,(nasLar1:1e-08,(rhiRox1:1e-08,rhiBie1:1e-08):1e-08):1e-08):1e-08):0.01011686315):1e-08,nomLeu3:0.03258941315):1e-08,ponAbe2:0.01004367558):1e-08,gorGor5:0.01043057776):1e-08,(panTro5:1e-08,panPan2:1e-08):1e-08,hg38:1e-08);
DYNLT1	(((((((((((((phaCin1:1e-08,sarHar1:1e-08):1e-08,monDom5:0.01502778956):0.1179577842,((((loxAfr3:1e-08,triMan1:1e-08):1e-08,proCap2:1e-08):1e-08,(((chrAsi1:0.0224433159,echTel2:0.02318635118):0.0262011181,eleEdw1:0.06679734602):1e-08,oryAfe1:0.03428380287):1e-08):1e-08,(dasNov3:0.04289078189,choHof2:0.04850081409):1e-08):1e-08):1e-08,((((((((((((oviAri4:0.02171170311,oviCan1:1e-08):1e-08,capHir2:1e-08):1e-08,panHod1:1e-08):1e-08,(((bisBis1:1e-08,bosMut1:1e-08):1e-08,(bosInd1:1e-08,bosTau8:1e-08):1e-08):1e-08,bubBub1:1e-08):1e-08):1e-08,(odoVir1:1e-08,cerEla1:1e-08):1e-08):1e-08,(((((turTru3:0.01596054729,orcOrc1:1e-08):0.03373107918,delLeu1:1e-08):1e-08,lipVex1:1e-08):1e-08,phyCat1:0.02242144191):1e-08,(balAcu1:1e-08,balMys1:0.01574298476):1e-08):0.0163298709):1e-08,susScr11:0.01633007685):1e-08,(((camFer2:1e-08,camBac1:0.02242155892):1e-08,camDro1:1e-08):1e-08,vicPac2:1e-08):1e-08):1e-08,(((equCab3:1e-08,equPrz1:1e-08):1e-08,equAsi1:1e-08):0.03284830196,cerSim1:0.01633011567):1e-08):1e-08,((((((myoBra1:1e-08,myoLuc2:0.005697616917):1e-08,myoDav1:1e-08):0.00953335937,eptFus1:1e-08):0.04980067987,minNat1:1e-08):1e-08,desRot1:0.04989479227):1e-08,(((pteAle1:1e-08,pteVam2:1e-08):1e-08,rouAeg1:1e-08):0.03288227472,(rhiSin1:0.01682570753,hipArm1:0.04902684482):0.0144574085):1e-08):1e-08):1e-08,(((((((lepWed1:1e-08,neoSch1:1e-08):1e-08,odoRosDiv1:1e-08):0.01624467254,((musFur1:1e-08,enhLut1:1e-08):1e-08,ailFul1:0.0164628449):1e-08):1e-08,(ailMel1:1e-08,ursMar1:1e-08):1e-08):1e-08,(canFam3:1e-08,lycPic1:1e-08):1e-08):1e-08,((felCat8:1e-08,aciJub1:1e-08):1e-08,(panTig1:1e-08,panPar1:1e-08):1e-08):1e-08):1e-08,(manPen1:0.02087699574,manJav1:1e-08):0.03285377592):1e-08):1e-08,((eriEur2:0.01169747454,sorAra2:0.01346215397):0.02582694151,conCri1:0.01624485317):1e-08):1e-08):1e-08,(((((((((((mm10:0.0838149183,musCar1:1e-08):1e-08,rn6:1e-08):1e-08,merUng1:0.01528521774):1e-08,((criGri1:1e-08,mesAur1:0.01513571065):1e-08,micOch1:1e-08):1e-08):0.01551542316,nanGal1:0.03534777936):0.01588019247,jacJac1:0.0315458344):1e-08,(casCan1:0.03192050213,dipOrd2:0.04756932934):1e-08):1e-08,((hetGla2:0.0158541898,fukDam1:1e-08):1e-08,((chiLan1:1e-08,octDeg1:1e-08):1e-08,cavPor3:0.01595237978):1e-08):0.07118078978):1e-08,(speTri2:0.006036974861,marMar1:1e-08):0.009495673478):1e-08,(oryCun2:0.01215644092,ochPri3:1e-08):0.004069157353):1e-08,tupChi1:1e-08):1e-08):1e-08,((micMur3:0.07304637422,proCoq1:1e-08):1e-08,otoGar3:0.03288286345):1e-08):1e-08,tarSyr2:0.06806139777):1e-08,((calJac3:1e-08,aotNan1:1e-08):1e-08,(saiBol1:1e-08,cebCap1:1e-08):1e-08):1e-08):1e-08,(((((rheMac8:1e-08,macFas5:1e-08):1e-08,macNem1:1e-08):1e-08,(papAnu3:1e-08,(manLeu1:1e-08,cerAty1:1e-08):1e-08):1e-08):1e-08,chlSab2:1e-08):1e-08,((colAng1:1e-08,pilTep1:1e-08):1e-08,(rhiRox1:1e-08,rhiBie1:1e-08):1e-08):1e-08):1e-08):1e-08,nomLeu3:0.4314427332):1e-08,ponAbe2:1e-08):1e-08,gorGor5:1e-08):1e-08,(panTro5:1e-08,panPan2:1e-08):1e-08,hg38:1e-08);
DYNLT3	(((((((((((((((phaCin1:0.2192273624,sarHar1:1e-08):1e-08,monDom5:0.2491750092):0.2968265462,ornAna2:0.3261378134):2.544757613,((((loxAfr3:0.1426679583,triMan1:1e-08):1e-08,proCap2:0.6381509268):1e-08,(((chrAsi1:1e-08,echTel2:2.089633664):0.1169654861,eleEdw1:0.2469081797):1e-08,oryAfe1:1e-08):1e-08):0.0704209202,(dasNov3:1e-08,choHof2:0.5763917433):0.5032065773):1e-08):1e-08,((((((((((((oviAri4:0.1198350488,oviCan1:0.1483566515):1e-08,capHir2:1e-08):1e-08,panHod1:1e-08):1e-08,(((bisBis1:1e-08,bosMut1:1e-08):1e-08,bosTau8:1e-08):1e-08,bubBub1:1e-08):1e-08):1e-08,(odoVir1:1e-08,cerEla1:1e-08):1e-08):0.1189235962,(((((turTru3:0.01280117944,orcOrc1:1e-08):1e-08,delLeu1:1e-08):1e-08,lipVex1:1e-08):1e-08,phyCat1:0.1528523714):1e-08,(balAcu1:1e-08,balMys1:1e-08):1e-08):0.01513903382):1e-08,susScr11:0.6749307537):1e-08,(((camFer2:1e-08,camBac1:0.1245611254):0.01460943975,camDro1:1e-08):1e-08,vicPac2:1e-08):0.01235632642):0.1201081687,((equCab3:0.01688878558,equAsi1:1e-08):0.1510143373,cerSim1:0.1184591418):1e-08):1e-08,((((((myoBra1:1e-08,myoLuc2:1e-08):1e-08,myoDav1:1e-08):1e-08,eptFus1:1e-08):0.3577323746,minNat1:0.1329591182):1e-08,desRot1:0.6211959345):1e-08,(((pteAle1:0.0162046585,pteVam2:1e-08):0.005569828871,rouAeg1:0.6534340206):1e-08,(rhiSin1:1e-08,hipArm1:1e-08):0.3600382988):0.135673004):1e-08):1e-08,(((((((lepWed1:1e-08,neoSch1:1e-08):1e-08,odoRosDiv1:0.2334091199):1e-08,((musFur1:1e-08,enhLut1:0.2466584077):1e-08,ailFul1:0.679144175):0.5094249988):1e-08,(ailMel1:1e-08,ursMar1:1e-08):0.8115732798):1e-08,(canFam3:1e-08,lycPic1:0.2254189635):1e-08):1e-08,((felCat8:0.1022875425,aciJub1:0.04572993609):1e-08,(panTig1:0.7220042145,panPar1:0.1060185587):1e-08):0.1409306255):1e-08,(manPen1:0.1500563656,manJav1:1e-08):0.2382211822):0.2212942328):1e-08,((eriEur2:1.041039646,sorAra2:0.7617219229):0.1869902287,conCri1:0.1170881491):1e-08):1e-08):0.575558882,((((((((((((mm10:1e-08,musCar1:0.1221450258):0.2439914509,musPah1:1e-08):0.4182854164,rn6:0.8444445845):0.3664317776,merUng1:0.9160209429):0.1298967894,((criGri1:0.1242675441,mesAur1:1e-08):1e-08,micOch1:0.9326751991):1e-08):0.1336970023,nanGal1:0.4975165039):0.1020309982,jacJac1:0.2464017673):0.119704093,(casCan1:0.4604639101,dipOrd2:0.2627113296):1e-08):1e-08,((hetGla2:0.3017940833,fukDam1:0.3938080023):0.3015836208,((chiLan1:0.1173149249,octDeg1:0.112599581):1e-08,cavPor3:0.6290912551):1e-08):0.03999019358):1e-08,(speTri2:0.1461747575,marMar1:0.2327678095):0.1944274121):1e-08,(oryCun2:1e-08,ochPri3:1e-08):1e-08):1e-08,tupChi1:0.2349972859):1e-08):0.1200733808,galVar1:0.4694176601):0.128014037,((micMur3:0.357426809,proCoq1:1e-08):0.1178505476,otoGar3:0.2348722492):1e-08):1e-08,tarSyr2:0.3158024527):0.4841730502,((calJac3:0.02757850069,aotNan1:1e-08):1e-08,(saiBol1:1e-08,cebCap1:0.03170708879):0.001996368753):0.3042848987):0.2677763,(((((rheMac8:1e-08,macFas5:1e-08):1e-08,macNem1:1e-08):1e-08,(papAnu3:1e-08,(manLeu1:0.01431571041,cerAty1:1e-08):1e-08):0.0060590382):0.001097069261,chlSab2:1e-08):0.007386583575,((colAng1:0.007238327628,pilTep1:1e-08):0.01479469869,(nasLar1:0.00720154365,(rhiRox1:1e-08,rhiBie1:1e-08):1e-08):1e-08):0.01434406935):0.02037444314):1e-08,nomLeu3:0.0276906559):1e-08,ponAbe2:1e-08):0.01970283291,gorGor5:0.01445415025):1e-08,panPan2:0.009048751494,hg38:0.007348390185);
DYRK1A	(((((((((((((((phaCin1:0.001369465315,sarHar1:1e-08):0.002747271132,monDom5:0.002976012637):0.006075608219,ornAna2:0.005007533933):0.1450172356,((((loxAfr3:1e-08,triMan1:1e-08):1e-08,proCap2:0.001561780978):1e-08,(((chrAsi1:1e-08,echTel2:0.005758078541):1e-08,eleEdw1:0.001565946193):0.001561042997,oryAfe1:0.00156406215):1e-08):0.09962501195,(dasNov3:0.006381935172,choHof2:0.1288975602):1e-08):1e-08):0.002093775753,((((((((((((oviAri4:0.001499321058,oviCan1:0.003188168287):1e-08,capHir2:1e-08):1e-08,panHod1:1e-08):0.002972065195,(((bisBis1:1e-08,bosMut1:0.001376757651):1e-08,(bosInd1:1e-08,bosTau8:1e-08):1e-08):0.05595894023,bubBub1:1e-08):1e-08):1e-08,(odoVir1:0.001384943246,cerEla1:0.004595607627):0.006086789887):0.001246020739,(((((turTru3:1e-08,orcOrc1:0.002988412064):1e-08,delLeu1:1e-08):1e-08,lipVex1:0.001482740937):1e-08,phyCat1:0.001488357881):1e-08,(balAcu1:0.00147945345,balMys1:0.001482345508):1e-08):0.001479865802):1e-08,susScr11:0.00595038361):1e-08,(camBac1:0.02191520685,vicPac2:1e-08):1e-08):1e-08,(((equCab3:1e-08,equPrz1:1e-08):1e-08,equAsi1:1e-08):1e-08,cerSim1:1e-08):1e-08):1e-08,((((((myoBra1:1e-08,myoLuc2:1e-08):1e-08,myoDav1:1e-08):0.002976339377,eptFus1:1e-08):1e-08,minNat1:0.002975479845):0.002987816404,desRot1:0.00451462915):0.001477252432,(((pteAle1:1e-08,pteVam2:1e-08):1e-08,rouAeg1:0.002982046201):1e-08,(rhiSin1:1e-08,hipArm1:0.001487472125):1e-08):1e-08):1e-08):1e-08,(((((((lepWed1:0.003163755258,neoSch1:1e-08):1e-08,odoRosDiv1:1e-08):0.001561816683,((musFur1:1e-08,enhLut1:1e-08):0.001568650945,ailFul1:0.004729612218):0.001570710057):1e-08,(ailMel1:0.001628733823,ursMar1:1e-08):1e-08):1e-08,(canFam3:1e-08,lycPic1:1e-08):0.001571566934):1e-08,((felCat8:1e-08,aciJub1:1e-08):1e-08,(panTig1:0.001552157127,panPar1:1e-08):1e-08):0.006296542889):0.05055267767,(manPen1:0.00300299269,manJav1:0.00150655156):0.001497028432):1e-08):1e-08,((eriEur2:0.07321974331,sorAra2:0.07070968):0.0006485353953,conCri1:0.006034375125):1e-08):1e-08):1e-08,((((((((((((mm10:1e-08,musCar1:1e-08):1e-08,musPah1:0.001499046012):0.004521997295,rn6:1e-08):0.004481742211,merUng1:0.007620578049):1e-08,((criGri1:0.009164443931,mesAur1:0.001506814619):0.001950944181,micOch1:0.005976928689):0.002656199128):1e-08,nanGal1:0.06109791595):1e-08,jacJac1:0.04659428945):1e-08,(casCan1:0.001500533121,dipOrd2:0.002988187175):1e-08):1e-08,((hetGla2:0.007566608541,fukDam1:0.005999507538):1e-08,((chiLan1:0.001478407664,octDeg1:1e-08):1e-08,cavPor3:0.005988505715):1e-08):0.002968789542):1e-08,(speTri2:1e-08,marMar1:1e-08):0.00300833953):1e-08,(oryCun2:0.05762123072,ochPri3:0.003150433635):1e-08):1e-08,tupChi1:0.003000747083):1e-08):1e-08,galVar1:0.003047583633):1e-08,((micMur3:1e-08,proCoq1:0.003158704835):1e-08,otoGar3:0.004578871789):1e-08):1e-08,tarSyr2:0.003022196949):1e-08,((calJac3:1e-08,aotNan1:1e-08):1e-08,(saiBol1:1e-08,cebCap1:1e-08):1e-08):0.0485790741):1e-08,(((((rheMac8:1e-08,macFas5:1e-08):1e-08,macNem1:1e-08):1e-08,(papAnu3:1e-08,(manLeu1:1e-08,cerAty1:1e-08):1e-08):1e-08):1e-08,chlSab2:1e-08):1e-08,((colAng1:1e-08,pilTep1:1e-08):1e-08,(nasLar1:1e-08,(rhiRox1:1e-08,rhiBie1:1e-08):1e-08):1e-08):1e-08):0.004516730693):1e-08,nomLeu3:0.007604751726):1e-08,ponAbe2:1e-08):1e-08,gorGor5:1e-08):1e-08,(panTro5:0.001504086416,panPan2:1e-08):1e-08,hg38:1e-08);
DYRK1B	(((((((((((((((phaCin1:0.009789357766,sarHar1:0.1046880483):0.0002255531056,monDom5:1e-08):0.09501428841,ornAna2:0.3523241099):0.1327689484,((((loxAfr3:0.004720399709,triMan1:0.01304767941):1e-08,proCap2:0.02604147483):1e-08,(((chrAsi1:0.008681571463,echTel2:0.02668138067):1e-08,eleEdw1:0.02480396412):1e-08,oryAfe1:0.01738215023):0.002274392544):0.01627539709,(dasNov3:0.008580243849,choHof2:0.004290050875):1e-08):1e-08):1e-08,((((((((((((oviAri4:1e-08,oviCan1:0.04769572786):0.5275395283,capHir2:0.07533058775):1e-08,panHod1:0.003140841391):0.01773922832,(((bisBis1:1e-08,bosMut1:1e-08):0.07446584722,(bosInd1:1e-08,bosTau8:1e-08):1e-08):1e-08,bubBub1:1e-08):0.002158619559):1e-08,(odoVir1:1e-08,cerEla1:1e-08):1e-08):0.02412654587,(((((turTru3:0.006211361295,orcOrc1:1e-08):1e-08,delLeu1:0.004325516158):0.002135151447,lipVex1:0.002132002214):0.002118655688,phyCat1:0.002125219578):1e-08,(balAcu1:0.1113865633,balMys1:1e-08):1e-08):0.01321190406):1e-08,susScr11:0.002200099015):1e-08,(((camFer2:0.09565434151,camBac1:0.03243713482):1e-08,camDro1:0.002402355012):1e-08,vicPac2:0.0367155135):0.01341956341):1e-08,(((equCab3:1e-08,equPrz1:1e-08):1e-08,equAsi1:0.007072336823):0.006584010423,cerSim1:0.04462422623):1e-08):1e-08,((((((myoBra1:1e-08,myoLuc2:1e-08):1e-08,myoDav1:1e-08):1e-08,eptFus1:0.004242604899):0.03337408376,minNat1:0.009532707505):1e-08,desRot1:0.0107722961):0.008931703461,(((pteAle1:1e-08,pteVam2:1e-08):0.002143637038,rouAeg1:0.006440199193):0.002127587806,(rhiSin1:0.008792044051,hipArm1:0.006446754132):0.002135180003):1e-08):0.002088792714):1e-08,(((((((lepWed1:0.002137553899,neoSch1:0.002133167393):1e-08,odoRosDiv1:0.01288037735):1e-08,((musFur1:0.002117770957,enhLut1:1e-08):1e-08,ailFul1:1e-08):0.002129426369):1e-08,(ailMel1:0.04436702767,ursMar1:0.004818083778):1e-08):1e-08,(canFam3:1e-08,lycPic1:1e-08):0.002129370464):0.002136106955,((felCat8:1e-08,aciJub1:0.01910375406):1e-08,(panTig1:1e-08,panPar1:1e-08):1e-08):1e-08):1e-08,(manPen1:0.006294071023,manJav1:0.0089869756):0.0106268107):1e-08):1e-08,((eriEur2:0.01473519476,sorAra2:0.02828144212):1e-08,conCri1:0.006400593891):0.008625422108):1e-08):0.00435508112,((((((((((((mm10:0.002137683714,musCar1:1e-08):1e-08,musPah1:0.004254936406):0.008561543578,rn6:0.004241167156):1e-08,merUng1:0.008559517618):1e-08,((criGri1:0.1402333714,mesAur1:0.008937803116):1e-08,micOch1:0.01189137463):0.003824742398):0.002134613163,nanGal1:0.008590338441):0.002122265826,jacJac1:0.01076349471):0.006525634432,(casCan1:0.006484420804,dipOrd2:0.01681732748):0.007042839371):1e-08,((hetGla2:0.01862081761,fukDam1:0.001036745791):0.00431453703,((chiLan1:0.003567984965,octDeg1:0.007085847663):1e-08,cavPor3:0.006544478215):0.006369744121):0.007963920517):1e-08,(speTri2:1e-08,marMar1:0.002192706792):1e-08):0.004304210722,(oryCun2:0.008542871747,ochPri3:0.03015948397):0.01153368833):1e-08,tupChi1:0.05433655818):1e-08):1e-08,galVar1:0.01296267488):1e-08,((micMur3:1e-08,proCoq1:0.002130856874):1e-08,otoGar3:0.008596922716):1e-08):1e-08,tarSyr2:0.002272112836):0.02564925624,((calJac3:0.002157844607,aotNan1:1e-08):1e-08,(saiBol1:1e-08,cebCap1:0.002101868962):1e-08):0.002112603004):1e-08,(((((rheMac8:1e-08,macFas5:1e-08):1e-08,macNem1:1e-08):1e-08,(papAnu3:0.002111518514,(manLeu1:0.00211273616,cerAty1:1e-08):1e-08):1e-08):0.002109728532,chlSab2:0.002109252308):1e-08,((colAng1:1e-08,pilTep1:0.002113820983):1e-08,(nasLar1:0.02259858268,(rhiRox1:0.002115924541,rhiBie1:1e-08):1e-08):1e-08):1e-08):1e-08):0.002194808687,nomLeu3:0.002270099609):1e-08,ponAbe2:0.004234376443):1e-08,gorGor5:0.006528059869):1e-08,(panTro5:1e-08,panPan2:0.0839809253):1e-08,hg38:1e-08);
DYRK2	((((((((((((((phaCin1:0.01423778024,sarHar1:0.03170890386):0.05965912753,ornAna2:0.3876646326):0.03413811739,((((loxAfr3:0.01154088909,triMan1:0.006811699844):0.002137163102,proCap2:0.01214615649):0.002009381505,(((chrAsi1:0.00909750009,echTel2:0.02795762301):0.00342055557,eleEdw1:0.01424973172):1e-08,oryAfe1:0.01229782705):0.001888512733):0.007037561161,(dasNov3:0.01666108011,choHof2:0.01633057467):0.009185313339):1e-08):1e-08,((((((((((((oviAri4:1e-08,oviCan1:0.003528406003):0.04832259047,capHir2:1e-08):1e-08,panHod1:0.008090046964):1e-08,(((bisBis1:1e-08,bosMut1:0.003128429242):1e-08,(bosInd1:1e-08,bosTau8:0.00359619533):1e-08):1e-08,bubBub1:0.02353118046):1e-08):1e-08,(odoVir1:0.004177933603,cerEla1:0.009726541526):0.008172280404):0.003600696007,(((((turTru3:0.001750911274,orcOrc1:1e-08):0.001756947217,delLeu1:0.001751065076):1e-08,lipVex1:0.002153705758):1e-08,phyCat1:0.01954702383):0.003588084642,(balAcu1:0.09939806829,balMys1:1e-08):0.005371781797):0.001776002154):0.001779745332,susScr11:1e-08):0.066127444,(((camFer2:1e-08,camBac1:1e-08):1e-08,camDro1:1e-08):0.01397828052,vicPac2:1e-08):0.002152070081):0.009228587307,(((equCab3:1e-08,equPrz1:1e-08):1e-08,equAsi1:1e-08):0.0105853039,cerSim1:0.01228577935):0.009972038582):1e-08,((((((myoBra1:1e-08,myoLuc2:1e-08):1e-08,myoDav1:0.02210284916):0.00200944576,eptFus1:0.00175263587):0.00668944562,minNat1:0.003132161573):0.00218416371,desRot1:0.02743227289):0.001747242982,(((pteAle1:1e-08,pteVam2:0.002008413893):1e-08,rouAeg1:1e-08):0.01069045367,(rhiSin1:0.03336760096,hipArm1:0.003578279938):0.007226222125):1e-08):0.005273656091):1e-08,(((((((lepWed1:0.00417900696,neoSch1:1e-08):0.00180064737,odoRosDiv1:0.001800622232):0.001822063926,((musFur1:0.004097727101,enhLut1:0.001781066251):0.003657766165,ailFul1:0.006312749301):0.001698826091):0.007205189765,(ailMel1:1e-08,ursMar1:0.03733719501):0.01388445301):1e-08,(canFam3:1e-08,lycPic1:1e-08):0.01851814495):0.001783691237,((felCat8:1e-08,aciJub1:0.009568445236):1e-08,(panTig1:0.006751833394,panPar1:0.001754604694):1e-08):1e-08):1e-08,(manPen1:0.003125173323,manJav1:0.004017560877):0.01026380736):1e-08):1e-08,((eriEur2:0.0106472371,sorAra2:0.03335493645):1e-08,conCri1:0.01574566336):0.002274704404):1e-08):0.001725372658,((((((((((((mm10:0.003579510186,musCar1:0.00176671414):1e-08,musPah1:0.001781262161):0.006055656843,rn6:0.01014127275):0.009569363532,merUng1:0.00255533664):0.002670640463,((criGri1:0.01884232887,mesAur1:1e-08):0.003493740894,micOch1:0.00699322277):1e-08):0.005170367257,nanGal1:0.008818269262):0.002638358752,jacJac1:0.02320825833):0.006510970637,(casCan1:0.01861629078,dipOrd2:0.02005494166):0.001748981833):1e-08,((hetGla2:0.001770649475,fukDam1:0.07842536175):1e-08,((chiLan1:0.0339151922,octDeg1:0.006073573657):1e-08,cavPor3:1e-08):0.004018847444):0.001739367996):1e-08,(speTri2:0.002313680395,marMar1:1e-08):0.00465061879):0.001722095399,(oryCun2:0.004667521798,ochPri3:0.003152426163):0.009811456481):0.001717638382,tupChi1:0.01455166915):1e-08):1e-08,galVar1:0.004985028751):0.001780749188,((micMur3:0.001759813195,proCoq1:0.00354203855):0.001390921647,otoGar3:0.02814305921):0.003961671842):0.003480491493,tarSyr2:0.2324322396):1e-08,((calJac3:0.001988582398,aotNan1:1e-08):1e-08,(saiBol1:0.001988581106,cebCap1:0.005266932665):1e-08):1e-08):0.001733704896,(((((rheMac8:1e-08,macFas5:1e-08):1e-08,macNem1:0.01105578677):1e-08,(papAnu3:1e-08,(manLeu1:1e-08,cerAty1:1e-08):1e-08):1e-08):1e-08,chlSab2:1e-08):1e-08,((colAng1:0.004749682162,pilTep1:0.001765630103):1e-08,(nasLar1:0.003117638259,(rhiRox1:1e-08,rhiBie1:1e-08):1e-08):0.00202132723):1e-08):0.003488599689):1e-08,nomLeu3:1e-08):1e-08,ponAbe2:0.001754659396):1e-08,gorGor5:0.005309419542):1e-08,(panTro5:1e-08,panPan2:1e-08):1e-08,hg38:1e-08);
DYRK3	((((((((((((((phaCin1:1e-08,sarHar1:1.563105763):0.4146877895,monDom5:1.329621549):5.183495717,((((loxAfr3:0.4395537536,triMan1:0.3727672038):1e-08,proCap2:1.379047597):1e-08,(((chrAsi1:0.5872976459,echTel2:10):1e-08,eleEdw1:2.45248655):0.1044644959,oryAfe1:0.2192570696):1e-08):1e-08,(dasNov3:0.1865388801,choHof2:0.3774663977):0.3933126193):1e-08):1e-08,((((((((((((oviAri4:1e-08,oviCan1:1e-08):1e-08,capHir2:0.05798965799):1e-08,panHod1:0.04571621062):0.0457711563,(((bisBis1:1e-08,bosMut1:1e-08):1e-08,(bosInd1:1e-08,bosTau8:1e-08):1e-08):1e-08,bubBub1:1e-08):1e-08):0.1497456238,(odoVir1:1.095603654,cerEla1:0.3634233934):0.9646684729):0.1330087154,(((((turTru3:1e-08,orcOrc1:1e-08):1e-08,delLeu1:0.05890225161):0.05893805213,lipVex1:0.1048244583):1e-08,phyCat1:1e-08):1e-08,(balAcu1:0.0495033416,balMys1:1e-08):1e-08):1e-08):0.3773737619,susScr11:1e-08):0.1844187814,(((camFer2:1e-08,camBac1:1e-08):1e-08,camDro1:1e-08):1e-08,vicPac2:1e-08):1e-08):0.5083285147,(((equCab3:0.1755977683,equPrz1:1e-08):1e-08,equAsi1:1e-08):0.4266561526,cerSim1:0.3439267538):0.05023446771):0.1553535396,((((((myoBra1:1e-08,myoLuc2:1e-08):1e-08,myoDav1:1e-08):1e-08,eptFus1:0.1809406188):1e-08,minNat1:0.7863103776):1e-08,desRot1:0.1826273506):0.4423823056,(((pteAle1:1e-08,pteVam2:1e-08):1e-08,rouAeg1:1e-08):1e-08,(rhiSin1:1e-08,hipArm1:1e-08):1.714534967):1e-08):0.2180309052):1e-08,(((((((lepWed1:1e-08,neoSch1:1e-08):0.07959808172,odoRosDiv1:1e-08):1e-08,((musFur1:0.3139974743,enhLut1:1e-08):0.4655875977,ailFul1:1e-08):1e-08):1e-08,(ailMel1:0.6930292613,ursMar1:1e-08):1e-08):1e-08,(canFam3:0.05513100864,lycPic1:1e-08):1e-08):0.7176759471,((felCat8:1e-08,aciJub1:1e-08):1e-08,(panTig1:1e-08,panPar1:1e-08):1e-08):0.390311513):1e-08,manJav1:1.5348291):1e-08):1e-08,((eriEur2:1e-08,sorAra2:1.015299812):1e-08,conCri1:0.5664855055):0.3135708313):0.3115164068):1e-08,((((((((((((mm10:1e-08,musCar1:1e-08):3.485233769,musPah1:0.2911666375):1e-08,rn6:0.3560822046):0.54697415,merUng1:1e-08):1.024013854,((criGri1:0.07358053291,mesAur1:0.1188158074):1e-08,micOch1:1.995750756):1e-08):1.250800818,nanGal1:3.603966949):1e-08,jacJac1:3.960813341):2.801619398,(casCan1:0.6321228142,dipOrd2:5.005532581):0.3761324898):1e-08,((hetGla2:0.6680186905,fukDam1:2.235063007):0.2293712102,((chiLan1:0.1362013895,octDeg1:0.09019710502):1e-08,cavPor3:1e-08):1e-08):0.3196917181):1e-08,(speTri2:1e-08,marMar1:0.7874059438):1.699745526):1e-08,(oryCun2:1e-08,ochPri3:0.2878777521):1.999465569):1e-08,tupChi1:3.011921492):1e-08):1e-08,galVar1:1.645360779):1e-08,((micMur3:0.3585336178,proCoq1:1e-08):1e-08,otoGar3:2.354100597):1e-08):1e-08,tarSyr2:1.490069572):1.365534111,((calJac3:0.08178804042,aotNan1:0.9831594641):1e-08,(saiBol1:0.5316783344,cebCap1:0.09057417963):1e-08):0.1403377458):1e-08,(((((rheMac8:0.01615432305,macFas5:1e-08):1e-08,macNem1:1e-08):1e-08,(papAnu3:0.01660036936,(manLeu1:1e-08,cerAty1:0.04404012974):0.1129131766):1e-08):1e-08,chlSab2:1e-08):0.01560367124,((colAng1:1e-08,pilTep1:0.01562602363):9.814246023e-05,(nasLar1:0.01568096628,(rhiRox1:0.01611941462,rhiBie1:1e-08):0.0001070834155):1e-08):1e-08):1e-08):0.03256445298,nomLeu3:1e-08):0.02389910469,ponAbe2:1e-08):0.02293806548,gorGor5:1e-08):1e-08,(panTro5:1e-08,panPan2:0.01498707194):0.01454785651,hg38:1e-08);
DYRK4	(((((((((((((phaCin1:0.07496922757,sarHar1:0.1013336982):0.04590885212,monDom5:0.08253773631):0.3271176839,((((loxAfr3:0.04427460801,triMan1:0.0401908333):0.004246095384,proCap2:0.1662576949):0.02108115063,(((chrAsi1:0.07506671822,echTel2:0.2074090577):0.0167321111,eleEdw1:0.1947495883):0.008164621368,oryAfe1:0.08989483789):1e-08):0.04021445722,(dasNov3:0.06802116339,choHof2:0.07191905188):0.03581966895):1e-08):0.008765130274,((((((((((((oviAri4:1e-08,oviCan1:0.006663661714):0.006499997358,capHir2:0.008427903613):0.008869492069,panHod1:0.008401814847):0.01344262409,(((bisBis1:0.002411861951,bosMut1:0.008502039112):1e-08,(bosInd1:0.002093376567,bosTau8:0.002357609542):1e-08):0.00226511099,bubBub1:0.01031812928):0.002105682461):0.01111300977,(odoVir1:0.02006135788,cerEla1:0.01126787024):0.0142336641):0.0596002486,(((((turTru3:0.006869678483,orcOrc1:0.01028474711):0.01398942754,delLeu1:0.02437225852):0.01876085486,lipVex1:0.05880400542):0.009443363974,phyCat1:0.03825373299):1e-08,(balAcu1:0.02004920999,balMys1:0.03270208902):0.01232260016):0.03532189312):0.01458685166,susScr11:0.05464147658):0.003533885641,(((camFer2:0.001990623612,camBac1:0.003982632111):0.001824895695,camDro1:0.01298454197):0.0129127731,vicPac2:0.007254869419):0.09535489242):0.03918404587,(((equCab3:0.002124617504,equPrz1:1e-08):1e-08,equAsi1:1e-08):0.075324258,cerSim1:0.03098397483):0.03225198576):0.00253057994,((((((myoBra1:0.006473915012,myoLuc2:0.01012315681):0.0120038451,myoDav1:0.02053297378):0.02029598164,eptFus1:0.01036990786):0.02678650988,minNat1:0.07710826946):0.01360697025,desRot1:0.08070249262):0.04161190064,(((pteAle1:0.006332261152,pteVam2:0.002077137898):0.00867036351,rouAeg1:0.01929084974):0.05361749993,hipArm1:0.0991710325):0.003906870417):0.01438119886):1e-08,((((((neoSch1:0.02610095934,odoRosDiv1:0.01668448645):0.01426078534,((musFur1:0.006617180681,enhLut1:0.002003525696):0.0169697554,ailFul1:0.04073247071):0.01843998139):1e-08,(ailMel1:0.01059678381,ursMar1:0.002135938554):0.01769327464):0.01250464661,(canFam3:1e-08,lycPic1:0.004539795192):0.04552261165):0.01058070669,((felCat8:1e-08,aciJub1:1e-08):1e-08,(panTig1:1e-08,panPar1:0.002116636008):1e-08):0.03150882222):0.02057855274,(manPen1:0.01401121312,manJav1:0.0151924986):0.1392931639):1e-08):0.009661904169,((eriEur2:0.06697536555,sorAra2:0.2095366536):0.03077822909,conCri1:0.1787552473):0.01949925475):0.0164743379):0.04592911266,((((((((((((mm10:0.007297639859,musCar1:0.01407235143):0.02000401255,musPah1:0.0213224342):0.04587703415,rn6:0.1305154074):0.03386029936,merUng1:0.1256935174):1e-08,((criGri1:0.05228003789,mesAur1:0.03447982138):0.01897810777,micOch1:0.04335035368):0.02287989414):0.05224308577,nanGal1:0.1270186566):0.03081228588,jacJac1:0.1291965646):0.05210708124,(casCan1:0.09120916197,dipOrd2:0.2285337566):0.006473982182):0.0160804249,(fukDam1:0.152023834,((chiLan1:0.03276711069,octDeg1:0.08402559645):0.0243487446,cavPor3:0.08984274772):0.01261410132):0.09439354253):0.01293871534,(speTri2:0.0084577498,marMar1:0.007531677183):0.1544766547):0.009243406517,(oryCun2:0.05817672412,ochPri3:0.126778397):0.08225268992):1e-08,tupChi1:0.1375454476):0.003993180958):1e-08,galVar1:0.168015288):1e-08,((micMur3:0.04415195481,proCoq1:0.03453042187):0.04987651588,otoGar3:0.08706565734):0.03710062136):0.01644512939,tarSyr2:0.08896399969):0.03882745192,(calJac3:0.05196376632,saiBol1:0.04996632051):0.02312884819):0.03139844508,((((rheMac8:1e-08,macFas5:1e-08):1e-08,macNem1:0.002130203216):0.006366050867,(papAnu3:1e-08,(manLeu1:0.008506733962,cerAty1:0.004369424868):0.004236906466):1e-08):0.01284562166,(colAng1:0.004231285043,(nasLar1:0.006684526822,(rhiRox1:0.002518592497,rhiBie1:1e-08):0.01020647713):0.002097324811):0.002580821455):0.01389675787):0.007161043594,nomLeu3:0.02361279151):1e-08,ponAbe2:0.02482938756):0.01931957847,(panTro5:1e-08,panPan2:1e-08):0.01278029876,hg38:0.01063932603);
DYSF	((((((((((((((phaCin1:0.08987121252,sarHar1:0.2070026989):0.02205141122,monDom5:0.05959573405):0.09247212156,ornAna2:0.3136717362):0.1163165123,(((loxAfr3:0.04178012773,triMan1:0.03417999962):0.002808011813,proCap2:0.06663685063):0.00213646084,(((chrAsi1:0.04132494782,echTel2:0.09034131457):0.003294555063,eleEdw1:0.1292838238):0.002020633019,oryAfe1:0.02582024132):0.003744663903):0.01224376422):1e-08,((((((((((((oviAri4:1e-08,oviCan1:0.01083242805):0.009377808475,capHir2:0.003724064472):0.001391757692,panHod1:0.006850998744):0.0041791841,(((bisBis1:0.0006210636974,bosMut1:0.001219997156):0.001864665857,bosTau8:0.00373706311):0.003426736163,bubBub1:0.008917547141):0.00773358611):0.004298242881,cerEla1:0.01197100693):0.02800601156,((((orcOrc1:0.005311470519,delLeu1:0.003705544504):0.001503768205,lipVex1:0.01220844669):0.004605105289,phyCat1:0.007685017513):0.001232974828,(balAcu1:0.006615830036,balMys1:0.00686320339):0.005636791342):0.01718721816):0.00514887173,susScr11:0.02278389618):0.004852151669,(((camFer2:0.001270366479,camBac1:0.001252942416):0.0006005478176,camDro1:0.003902116036):0.002493307357,vicPac2:0.00608950819):0.0208796937):0.01374541699,((equCab3:0.004882597867,equAsi1:0.001958076843):0.01634368923,cerSim1:0.02220217007):0.02252297236):0.001359413746,((((((myoBra1:0.001893985593,myoLuc2:0.0006567837689):0.001229062527,myoDav1:0.01335709078):0.009369335475,eptFus1:0.01059914891):0.01922547453,minNat1:0.0274103318):0.008066313984,desRot1:0.03800400061):0.01047331968,(((pteAle1:0.002187570117,pteVam2:1e-08):0.00819862606,rouAeg1:0.01434060049):0.01701106547,(rhiSin1:0.02721519221,hipArm1:0.03610822488):0.01546979104):0.003588924479):0.009456815431):0.00123725028,(((((((lepWed1:0.005793226732,neoSch1:0.00429596535):0.009164766411,odoRosDiv1:0.01163452965):0.01210022999,((musFur1:0.005580708417,enhLut1:0.003151442213):0.01021294351,ailFul1:0.01735183894):0.006847573475):1e-08,(ailMel1:0.009915738081,ursMar1:0.008718566267):0.01323549966):0.01124502142,(canFam3:1e-08,lycPic1:0.001374202482):0.03195002864):0.00459109007,((felCat8:0.002338392251,aciJub1:0.006798132608):1e-08,(panTig1:0.004472740847,panPar1:0.001541683674):0.0008595423083):0.02095749769):0.01240296354,manJav1:0.0523123845):0.007076626818):0.001615766497,((eriEur2:0.04810088002,sorAra2:0.07281455841):0.008765496296,conCri1:0.04751113334):0.008094516076):0.004311548154):0.009023191,((((((((((((mm10:0.001859835065,musCar1:0.002491546635):0.002124173058,musPah1:0.007929702556):0.007043600534,rn6:0.01070296189):0.01182428203,merUng1:0.0193455079):0.004357596692,((criGri1:0.007057600268,mesAur1:0.009302336949):0.005405155348,micOch1:0.01199778986):0.006061043155):0.0164348015,nanGal1:0.02966039856):0.005295309871,jacJac1:0.08610586648):0.01441534418,dipOrd2:0.03374588874):0.00610134045,((hetGla2:0.02118939545,fukDam1:0.02570611561):0.01033245425,((chiLan1:0.01603289083,octDeg1:0.0223706147):1e-08,cavPor3:0.02091436219):0.004407261983):0.01556907189):0.001224209257,(speTri2:0.006503168114,marMar1:0.007785693825):0.04076677676):0.007420297967,(oryCun2:0.03998676013,ochPri3:0.05211381253):0.02660678667):0.000979937349,tupChi1:0.03265480104):0.002001260786):0.009603572025,((micMur3:0.01148482732,proCoq1:0.007158375357):0.01541751915,otoGar3:0.02941970671):0.01231921817):0.000676156432,tarSyr2:0.04147801969):0.01271090628,((calJac3:0.01448295035,aotNan1:0.01261529987):0.001212133893,(saiBol1:0.008173185713,cebCap1:0.00691814923):1e-08):0.01852389321):0.009024717004,(((((rheMac8:0.001265246387,macFas5:0.0006499155743):0.001265643305,macNem1:0.0006208963597):0.001245468291,(papAnu3:0.001877306971,(manLeu1:1e-08,cerAty1:0.001868479502):1e-08):0.0006214952354):0.0006192849432,chlSab2:0.003217565994):0.002515864528,((colAng1:0.001586115113,pilTep1:0.004789603132):1e-08,(nasLar1:0.002844509161,(rhiRox1:0.0006390313382,rhiBie1:0.0006537068295):0.002567835487):0.001571634297):0.002193953732):0.01202232911):0.004963810487,nomLeu3:0.007410815423):0.002877394496,ponAbe2:0.009680580199):1e-08,gorGor5:0.00419826059):0.002660253118,(panTro5:0.001281987627,panPan2:0.0006549156214):0.0008277270132,hg38:0.002982460613);
DYTN	((((((((((((((phaCin1:0.2686683555,sarHar1:0.6381735996):0.04290038603,monDom5:0.3298606765):0.8440643795,ornAna2:3.030573746):1e-08,((((loxAfr3:0.08038339183,triMan1:0.1016392394):0.006688509235,proCap2:0.1728885272):0.01554370464,(((chrAsi1:0.2313733991,echTel2:0.1977400185):0.006842985969,eleEdw1:0.2441344594):0.007913050834,oryAfe1:0.1378271277):0.005915639277):0.07982402612,(dasNov3:0.1414970617,choHof2:0.09978537352):0.06638345448):1e-08):0.01068550049,((((((((((((oviAri4:0.005268762773,oviCan1:0.005549625566):0.01650466326,capHir2:0.0213294049):0.003690283204,panHod1:0.02096627203):0.02698852205,(((bisBis1:0.023751603,bosMut1:0.00874768291):0.005386147455,(bosInd1:0.01426909382,bosTau8:1e-08):0.008723271923):0.006702240663,bubBub1:0.03597729533):0.02164846346):0.00275135344,(odoVir1:0.04071357457,cerEla1:0.02855386028):0.01920177567):0.1016976592,(((((turTru3:0.00696478529,orcOrc1:0.003468618734):0.00348377867,delLeu1:0.01413616946):0.003444436061,lipVex1:0.02480494022):0.006994279158,phyCat1:0.01579746047):0.002016859016,(balAcu1:0.02152205374,balMys1:0.006726865897):0.006940257057):0.03947160441):0.01283806933,susScr11:0.1355003479):0.01334157186,(((camFer2:1e-08,camBac1:1e-08):0.01266411455,camDro1:0.009935680335):0.01594318507,vicPac2:0.0457343814):0.1049899011):0.0283645547,(((equCab3:1e-08,equPrz1:1e-08):0.02144589017,equAsi1:0.02263050128):0.1455274574,cerSim1:0.1180760004):0.07395709975):0.007686932507,((((((myoBra1:0.007125922592,myoLuc2:0.007193922159):0.01327733672,myoDav1:0.1275860942):0.0192888935,eptFus1:0.05665058725):0.06979074448,minNat1:0.07686752594):0.04147999305,desRot1:0.1379115286):0.01343997665,(((pteAle1:0.007152860605,pteVam2:0.01572759819):0.0123617976,rouAeg1:0.06437947067):0.08418203005,(rhiSin1:0.05223809241,hipArm1:0.0871188258):0.04794371384):0.01187002598):0.01232460816):0.003990262448,((((((lepWed1:0.01586298536,neoSch1:0.005967499949):0.03915083381,odoRosDiv1:0.03780598723):0.01235274447,((musFur1:0.02906919924,enhLut1:0.02776258512):0.04452385717,ailFul1:0.0517860693):0.04923409779):0.002816651009,(ailMel1:0.03814291542,ursMar1:0.03747585807):0.07500953045):0.04740317016,(canFam3:0.006357754058,lycPic1:0.009859804072):0.07899311622):0.02980594339,((felCat8:0.0171911535,aciJub1:0.02015124297):0.004761961604,(panTig1:0.009325107502,panPar1:0.006709163011):0.0123738013):0.07956384584):0.0519734146):0.009057353125,((eriEur2:0.3153195286,sorAra2:0.283896481):0.0128808961,conCri1:0.2367892837):0.03703475469):0.01522546166):0.03920795587,((((((((((((mm10:0.02312905108,musCar1:0.006613561027):0.0257230378,musPah1:0.03130555589):0.0420015938,rn6:0.08695655866):0.06194387511,merUng1:0.2025468103):0.03440350318,((criGri1:0.06538403994,mesAur1:0.07112931063):0.04194329072,micOch1:0.1769329017):0.01887078372):0.1662635375,nanGal1:0.2521097643):0.04066886822,jacJac1:0.2434426399):0.0711944826,dipOrd2:0.2885686841):0.02855187195,((hetGla2:0.1345417653,fukDam1:0.1702096283):0.04863064264,((chiLan1:0.09152432656,octDeg1:0.1374197894):0.01745982059,cavPor3:0.2531346072):0.02321791007):0.1223438559):0.004499690641,(speTri2:0.03464017393,marMar1:0.02119677206):0.2103998912):0.02052159786,(oryCun2:0.1398855997,ochPri3:0.2150814614):0.1002084231):0.01337572284,tupChi1:0.2187326994):1e-08):0.02422049863,((micMur3:0.04728310313,proCoq1:0.0492708384):0.03742551432,otoGar3:0.1290089799):0.02040718717):0.01560089295,tarSyr2:0.283363388):0.1098714453,((calJac3:0.04468469887,aotNan1:0.03403193661):0.01101996675,(saiBol1:0.02098443166,cebCap1:0.04474446444):0.01371374085):0.02268827382):0.02240049873,(((((rheMac8:0.001766863536,macFas5:1e-08):1e-08,macNem1:0.003535562451):0.005321104245,(papAnu3:0.005333792157,(manLeu1:0.008913731316,cerAty1:0.008903154068):1e-08):0.001771827119):0.008542553795,chlSab2:0.02035174451):1e-08,((colAng1:0.02365483269,pilTep1:0.01811066203):0.001769293627,(nasLar1:1e-08,(rhiRox1:0.005292685756,rhiBie1:0.005316556034):0.003197255863):0.0128373078):0.009251580123):0.02325670225):0.003566874919,nomLeu3:0.03360217606):0.008411863173,ponAbe2:0.01620872448):0.01031302353,gorGor5:0.03026150835):0.00502770346,(panTro5:0.004586322817,panPan2:0.009657871854):0.004209289837,hg38:0.01290918978);
DZANK1	(((((((((((((((phaCin1:0.1961845494,sarHar1:0.2411054691):0.06844644496,monDom5:0.3748319821):0.2408940674,ornAna2:0.4634180714):0.4578728668,((((loxAfr3:0.09008490329,triMan1:0.08805823562):1e-08,proCap2:0.1548152219):1e-08,(((chrAsi1:0.1586658791,echTel2:0.2511595345):1e-08,eleEdw1:0.1718187545):0.003457471693,oryAfe1:0.08500618424):0.005007195266):0.04688496675,dasNov3:0.1554846166):1e-08):0.009988950048,((((((((((((oviAri4:1e-08,oviCan1:0.00529724873):0.005112176227,capHir2:0.01490612778):1e-08,panHod1:1e-08):0.01024355792,(((bisBis1:0.004982043061,bosMut1:0.01013561341):1e-08,(bosInd1:1e-08,bosTau8:0.005030255408):1e-08):0.009983064427,bubBub1:0.01516205004):1e-08):1e-08,(odoVir1:1e-08,cerEla1:0.02418050093):0.02546341095):0.1743171689,(((((turTru3:0.01539186651,orcOrc1:0.01508972486):0.005069103918,delLeu1:0.01512376509):1e-08,lipVex1:0.03128818194):0.01009899695,phyCat1:0.01516807442):0.01010613784,(balAcu1:1e-08,balMys1:0.02077741424):0.005031268608):0.05667088944):0.04559222377,susScr11:0.09399845845):0.01752044042,(((camFer2:1e-08,camBac1:1e-08):1e-08,camDro1:0.004771976017):0.006959198706,vicPac2:0.0187207037):0.1095691599):0.06954590337,(((equCab3:1e-08,equPrz1:1e-08):1e-08,equAsi1:1e-08):0.05118912567,cerSim1:0.0536253443):0.004669010702):1e-08,((((((myoBra1:1e-08,myoLuc2:1e-08):0.004641549256,myoDav1:0.004603821961):0.005156882115,eptFus1:0.01816309664):0.1060344594,minNat1:0.07299692335):0.05944198659,desRot1:0.06333376783):0.01820435625,(((pteAle1:1e-08,pteVam2:0.004608726699):0.01060837805,rouAeg1:0.03250285506):0.07851719344,(rhiSin1:0.06021127219,hipArm1:0.02800185329):0.02675154296):0.01305875861):0.005939551209):0.003809260683,((((((neoSch1:0.02420552338,odoRosDiv1:0.02434473129):0.0003903702362,((musFur1:0.01472855567,enhLut1:0.0193349297):0.03247438831,ailFul1:0.05058104568):0.01198786695):1e-08,(ailMel1:0.01931331097,ursMar1:0.01615718069):0.01046576824):1e-08,(canFam3:1e-08,lycPic1:1e-08):0.05547081951):0.03198816451,((felCat8:0.007108796624,aciJub1:1e-08):1e-08,(panTig1:1e-08,panPar1:1e-08):0.01451165219):0.03979642864):0.03528012702,manPen1:0.08856839455):0.006159712126):1e-08,((eriEur2:0.1596084583,sorAra2:0.1909450642):0.04444510109,conCri1:0.1934568699):0.015946984):0.01189234811):0.005255773324,((((((((((((mm10:1e-08,musCar1:0.004684446256):0.004731422614,musPah1:0.009608240084):0.009061952573,rn6:0.04856964293):0.01259494832,merUng1:0.05859111129):0.007325885705,((criGri1:0.03058585329,mesAur1:0.04876065639):0.01808796644,micOch1:0.0563587666):0.02223525853):0.06354168038,nanGal1:0.09493850453):0.02516890446,jacJac1:0.1289222068):0.05113345611,(casCan1:0.1118385434,dipOrd2:0.08867741956):0.01743665741):0.02736084992,((hetGla2:0.02218447681,fukDam1:0.06548045969):0.02103047069,((chiLan1:0.0813458373,octDeg1:0.1033413385):0.0185517525,cavPor3:0.1816157739):0.05441248273):0.1185691912):0.00246468437,(speTri2:0.01899532758,marMar1:1e-08):0.1002341009):0.02569850978,(oryCun2:0.05924373565,ochPri3:0.1786507754):0.1159744611):0.01932490872,tupChi1:0.1156085937):1e-08):0.00689021539,galVar1:0.08833680461):0.0137526317,((micMur3:0.07459026953,proCoq1:0.04767686441):0.07710658243,otoGar3:0.1363157877):0.05989603054):0.01372615015,tarSyr2:0.1419035123):0.0610278872,((calJac3:0.04902395878,aotNan1:0.01355561814):1e-08,(saiBol1:0.01891475465,cebCap1:0.06632579853):1e-08):0.002069165883):0.005296422506,(((((rheMac8:0.004615420419,macFas5:1e-08):1e-08,macNem1:0.0045987885):0.004684778347,(papAnu3:0.004626342372,(manLeu1:1e-08,cerAty1:0.02341889013):1e-08):1e-08):0.009273043898,chlSab2:0.009335043457):1e-08,((colAng1:0.01399259848,pilTep1:1e-08):0.00463868433,(nasLar1:0.05982916536,(rhiRox1:0.005839366486,rhiBie1:0.0156344693):1e-08):0.01748409525):1e-08):0.0434062256):0.02178093705,nomLeu3:0.02370857342):1e-08,ponAbe2:0.006195512678):0.01386446708,gorGor5:0.009185732918):1e-08,(panTro5:1e-08,panPan2:0.009139376361):1e-08,hg38:0.004557265539);
DZIP1	(((((((((((((((phaCin1:0.04055593466,sarHar1:0.4331421771):0.1494467483,monDom5:0.1427465563):0.5587715617,ornAna2:1.176573301):0.8928533971,((((loxAfr3:0.6118808236,triMan1:0.06522045213):1e-08,proCap2:10):0.1476757645,(((chrAsi1:0.2788149782,echTel2:0.5027739109):1e-08,eleEdw1:0.7293379916):0.01299669633,oryAfe1:0.3479219092):0.1678683041):0.214245048,(dasNov3:0.1079937738,choHof2:0.1283857279):0.1367592988):0.08584261009):0.02349858314,((((((((((((oviAri4:0.0387174795,oviCan1:0.9040678395):1e-08,capHir2:0.006664340152):0.02923217817,panHod1:0.4586142346):1e-08,(((bisBis1:1e-08,bosMut1:0.04535599684):0.1576487781,(bosInd1:0.03339292002,bosTau8:1e-08):1e-08):1e-08,bubBub1:0.01558721387):0.06970154294):0.007070261082,(odoVir1:0.05424979108,cerEla1:0.07480506237):1e-08):0.1972157762,(((((turTru3:0.005897754756,orcOrc1:0.09910701976):0.009227305168,delLeu1:0.1306452048):0.01396953436,lipVex1:0.02413094027):0.008249283419,phyCat1:0.0411285824):0.008874997909,(balAcu1:0.2457219659,balMys1:0.01684805024):0.01402935262):0.2030655659):0.1109204122,susScr11:0.3747489949):0.02318467045,(((camFer2:1e-08,camBac1:1e-08):1e-08,camDro1:0.01007969477):0.0186597518,vicPac2:0.008943654911):0.4024137962):0.03197329217,(((equCab3:1e-08,equPrz1:1e-08):1e-08,equAsi1:1e-08):0.154234133,cerSim1:0.227443317):0.02962895248):1e-08,((((((myoBra1:0.1459274797,myoLuc2:0.09878388008):1e-08,myoDav1:0.2961132098):0.102368557,eptFus1:0.204283943):0.1895204692,minNat1:0.335468617):0.03962355789,desRot1:0.1155753261):0.1502441372,(((pteAle1:0.007296237305,pteVam2:1e-08):0.1460736612,rouAeg1:0.2883026886):0.06046903105,(rhiSin1:0.1033223519,hipArm1:0.3735208559):0.2716433621):0.03621729407):0.1766855273):1e-08,(((((((lepWed1:1e-08,neoSch1:1e-08):0.01691857066,odoRosDiv1:0.0433534724):0.0128233439,((musFur1:0.02012165194,enhLut1:0.05967427672):0.1558864693,ailFul1:0.1325700422):0.02516629561):0.007372140072,(ailMel1:1e-08,ursMar1:0.04694245562):0.1735758632):0.07053261764,(canFam3:0.1646362432,lycPic1:0.0570628483):0.3116066055):0.05361306309,((felCat8:0.1021454632,aciJub1:0.1205589226):1e-08,(panTig1:1.0327973,panPar1:0.02310559547):0.004684115777):0.201409155):1e-08,(manPen1:0.184355896,manJav1:1e-08):0.6354850585):0.02125772947):0.06270960182,((eriEur2:0.3226358949,sorAra2:0.4731608157):0.216448397,conCri1:0.2421193284):0.08285254959):0.07955755294):0.05383726366,((((((((((((mm10:0.03010087783,musCar1:1e-08):0.01528834059,musPah1:0.01563787005):0.008554880872,rn6:0.04838065766):0.09275879702,merUng1:0.178572652):1e-08,((criGri1:0.1777139746,mesAur1:0.1408055319):1e-08,micOch1:0.07417977862):0.1231722053):0.08016901599,nanGal1:0.3332456633):0.1054101623,jacJac1:0.4267771326):0.07220184849,dipOrd2:0.3796644781):0.1781814245,((hetGla2:0.1019027253,fukDam1:0.1311777731):0.01565742128,((chiLan1:0.1612517523,octDeg1:0.2065324501):1e-08,cavPor3:0.2066615874):0.02075999418):0.287447579):0.05281363306,(speTri2:0.02987729671,marMar1:0.04923149289):0.2103758681):0.1163886857,(oryCun2:0.2552799193,ochPri3:0.2986660024):0.2697106499):1e-08,tupChi1:0.2693868286):1e-08):1e-08,galVar1:0.5489102548):0.06715807252,((micMur3:0.1779932642,proCoq1:0.1947081961):0.1283403695,otoGar3:0.3142467235):0.1089066021):0.03040886016,tarSyr2:1.830587635):0.131059836,((calJac3:0.07990298635,aotNan1:0.009076116434):1e-08,(saiBol1:0.07466508847,cebCap1:0.07981696258):0.03208258813):0.07872882239):0.01950341569,(((((rheMac8:0.00686926979,macFas5:1e-08):1e-08,macNem1:1e-08):0.006945593107,(papAnu3:0.01440911769,(manLeu1:0.04931148145,cerAty1:0.02800774645):0.00692519138):1e-08):0.01397442908,chlSab2:0.02849962663):0.006966095447,((colAng1:0.02133152326,pilTep1:0.006873255081):1e-08,(nasLar1:0.007241769221,(rhiRox1:1e-08,rhiBie1:1e-08):0.006865220501):0.01366271611):0.02101007972):0.02075875302):0.008342834935,nomLeu3:0.3207684077):0.009877144722,ponAbe2:1e-08):0.01816320474,gorGor5:0.01498969333):1e-08,(panTro5:0.006854064449,panPan2:1e-08):0.01352120957,hg38:0.01404942711);
DZIP1L	(((((((((((((phaCin1:0.06845560158,sarHar1:0.09914208871):0.02661015811,monDom5:0.1006849881):0.2245258254,ornAna2:0.5447771933):0.447557747,((((loxAfr3:0.0948697196,triMan1:0.07510739917):0.02075623093,proCap2:0.1502965565):0.05204827131,(((chrAsi1:0.1116045834,echTel2:0.1438759975):0.01699273333,eleEdw1:0.2394264713):0.007424381061,oryAfe1:0.1015364685):0.002895327455):0.03202488628,(dasNov3:0.2829454001,choHof2:0.07557618249):0.04790262358):0.006480136596):0.01506280155,((((((((((((oviAri4:0.01670356299,oviCan1:0.03048250982):0.01808816004,capHir2:0.01187634025):0.004752947558,panHod1:0.02886526616):0.01973406338,(((bisBis1:1e-08,bosMut1:0.008923541978):1e-08,bosInd1:0.002982582918):0.004445364738,bubBub1:0.01498164013):0.005008467976):0.004734294796,cerEla1:0.03211330421):0.04399297988,(((((turTru3:0.008957740018,orcOrc1:0.005880584204):0.009347404104,delLeu1:0.01991693737):0.006402191864,lipVex1:0.03706188193):0.01457505407,phyCat1:0.03245574512):0.0008796354935,(balAcu1:0.01513531754,balMys1:0.01838796472):0.01233700555):0.07844856474):0.01482120162,susScr11:0.3684034913):0.002043735272,(((camFer2:1e-08,camBac1:0.004639437027):1e-08,camDro1:0.004615644084):0.008852926679,vicPac2:0.02322921831):0.3023872782):0.03875838431,(((equCab3:1e-08,equPrz1:1e-08):0.005923170361,equAsi1:0.0059967481):0.055901598,cerSim1:0.04882099617):0.0245739994):0.005363110157,((minNat1:1.254893099,desRot1:1.106218489):0.6663398233,(((pteAle1:0.008900190593,pteVam2:0.010421782):0.0245272527,rouAeg1:0.04439528448):0.04300613474,rhiSin1:0.07478337894):0.004992654674):0.01578164765):0.01057120953,((((((lepWed1:0.01370318953,neoSch1:0.003035766549):0.02059643424,odoRosDiv1:0.02923319231):0.01364411694,((musFur1:0.01926923696,enhLut1:0.01396081934):0.04389873172,ailFul1:0.05324930696):0.02027396117):0.002803067114,(ailMel1:0.02380815432,ursMar1:0.02796375246):0.03305991414):0.008893747312,(canFam3:0.01522839814,lycPic1:0.004137570673):0.988229484):0.003984161972,((felCat8:0.009330777167,aciJub1:0.003037264083):1e-08,(panTig1:0.009296224713,panPar1:0.00300163251):0.006115986422):0.06894431468):0.04724091012):0.01877463155,((eriEur2:2.401069485,sorAra2:0.1323975407):0.1141859319,conCri1:1.424491233):0.006493892356):0.04118851328):0.03136374487,((((((((((((mm10:0.01318869528,musCar1:0.008382659334):0.01014116505,musPah1:0.02046716651):0.02045033958,rn6:0.04860835147):0.02637827302,merUng1:0.06722660124):0.007896980958,((criGri1:0.02189174204,mesAur1:0.03642858082):0.01391507669,micOch1:0.0523367076):0.01487898595):0.05725212284,nanGal1:0.1448648013):0.02819333335,jacJac1:0.1942612772):0.02419529406,(casCan1:0.1324747672,dipOrd2:0.5289446591):0.02652334383):0.02878371162,((hetGla2:0.07001925147,fukDam1:0.1022212758):0.01427709796,((chiLan1:0.05668054297,octDeg1:0.07728473316):0.01414485063,cavPor3:0.07491789177):0.02077777916):0.07679769351):0.00288408952,(speTri2:0.02102419402,marMar1:0.01337883524):0.1437302697):0.02354080306,(oryCun2:0.09057643852,ochPri3:0.2581736992):0.1081609478):1e-08,tupChi1:0.1970831107):0.003685787428):0.02501342012,((micMur3:0.05108748017,proCoq1:0.04917885773):0.02191232449,otoGar3:0.09322138792):0.04802938702):0.06051718716,((calJac3:0.01857099203,aotNan1:0.02186442066):0.001797723383,(saiBol1:0.03168733119,cebCap1:0.01583848602):0.008154529847):0.03235159874):0.01331209451,(((((rheMac8:0.002958566422,macFas5:0.001479065736):1e-08,macNem1:0.01049073405):0.004480900349,(papAnu3:0.008903226752,(manLeu1:0.005962100404,cerAty1:0.004413501129):0.001460536435):1e-08):0.002954310898,chlSab2:0.008831885383):0.002962243842,((colAng1:0.01194334235,pilTep1:0.01040852017):0.002955744205,(nasLar1:0.004445669568,(rhiRox1:0.002952667611,rhiBie1:1e-08):0.007411067548):0.00592039348):0.003030009935):0.01488177109):0.01054497065,nomLeu3:0.01586727728):0.002954346452,ponAbe2:0.01990222634):0.004386334269,gorGor5:0.00597726849):0.005907831793,(panTro5:0.002946325089,panPan2:0.00147458786):0.00296162306,hg38:0.002950283895);
DZIP3	((((((((((((((phaCin1:0.094735591,sarHar1:0.1411426613):1e-08,monDom5:0.1833370227):1.179069831,((((loxAfr3:0.09091395478,triMan1:0.06052082493):0.004214257635,proCap2:0.2953863625):1e-08,(((chrAsi1:0.06975262726,echTel2:0.1792713341):0.02153572033,eleEdw1:0.2280996916):0.01056006425,oryAfe1:0.1371535396):1e-08):0.1058049577,dasNov3:0.1143824001):1e-08):0.03174338483,((((((((((((oviAri4:0.004410788322,oviCan1:0.02678821667):0.007551244197,capHir2:0.004401353505):0.003635114588,panHod1:0.01457903213):1e-08,(((bisBis1:0.003755116291,bosMut1:1e-08):1e-08,(bosInd1:1e-08,bosTau8:1e-08):1e-08):0.02753049442,bubBub1:0.003764099894):0.007033653113):0.004169807423,(odoVir1:0.03907832615,cerEla1:0.00755960248):0.007568855702):0.01545793333,(((((turTru3:1e-08,orcOrc1:0.003700843899):0.003700097026,delLeu1:1e-08):1e-08,lipVex1:0.01328555513):1e-08,phyCat1:0.00740512647):1e-08,(balAcu1:1e-08,balMys1:1e-08):1e-08):0.02673309655):1e-08,susScr11:0.03440866977):0.003792736587,((camBac1:1e-08,camDro1:0.003647504567):0.003686132967,vicPac2:0.003658059522):0.01897609988):0.01912879746,((equCab3:1e-08,equPrz1:1e-08):0.02682633022,cerSim1:0.03831771979):1e-08):1e-08,((((((myoBra1:1e-08,myoLuc2:0.003630087884):0.01142396331,myoDav1:0.04222981266):0.0266154723,eptFus1:0.03485844935):0.05506730925,minNat1:0.03754542038):0.009922541695,desRot1:0.08051525262):0.006466304127,(((pteAle1:0.003703513872,pteVam2:0.003720135608):0.01845814294,rouAeg1:0.01182689053):0.03483446003,(rhiSin1:0.04045143551,hipArm1:0.008657571413):0.02310849756):1e-08):1e-08):1e-08,((((((neoSch1:1e-08,odoRosDiv1:0.003700296397):0.007393427124,((musFur1:0.02584095795,enhLut1:0.02110958344):0.01276821717,ailFul1:0.004037742032):0.009942607908):1e-08,(ailMel1:0.02215656704,ursMar1:0.007298504251):0.00386001397):0.01782823622,(canFam3:1e-08,lycPic1:1e-08):0.02169346827):0.008874467261,((felCat8:0.008489163074,aciJub1:0.007243651952):1e-08,(panTig1:1e-08,panPar1:1e-08):1e-08):0.03364594241):0.01755591746,manPen1:0.05762053397):0.02295577147):1e-08,((eriEur2:0.1740991325,sorAra2:0.1742890636):1e-08,conCri1:0.07936778151):0.01013446844):1e-08):0.01179219855,(((((((((((mm10:0.00708291849,musCar1:1e-08):0.0106814692,musPah1:0.01074897175):0.03576121518,rn6:0.06575140905):0.07023754723,((criGri1:0.01402678346,mesAur1:0.03513979766):0.02941982083,micOch1:0.08235370846):0.02451302754):0.08302921538,nanGal1:0.07192122058):0.02079162386,jacJac1:0.1407562704):0.006106466949,(casCan1:0.05259685777,dipOrd2:0.162788839):1e-08):1e-08,((hetGla2:0.01114239027,fukDam1:0.03051191604):0.04082172649,((chiLan1:0.03109745063,octDeg1:0.03421565621):0.01019287043,cavPor3:0.02200515142):1e-08):0.02091630209):1e-08,(speTri2:0.007224384125,marMar1:1e-08):0.03439774665):0.0225978427,(oryCun2:0.06823936556,ochPri3:0.179580291):0.02034069426):1e-08,tupChi1:0.05918640563):1e-08):0.005463464832,galVar1:0.0297233877):0.01435760772,((micMur3:0.01675439035,proCoq1:0.02258184458):0.02316186431,otoGar3:0.04878169773):1e-08):0.004833570043,tarSyr2:0.09357017791):0.009248643443,((calJac3:0.01890735293,aotNan1:0.007100471158):1e-08,(saiBol1:0.02211944366,cebCap1:0.01089535467):1e-08):0.0487204153):0.01892860324,(((((rheMac8:0.003710552847,macFas5:1e-08):1e-08,macNem1:1e-08):1e-08,(papAnu3:1e-08,(manLeu1:1e-08,cerAty1:0.003682387421):1e-08):0.003710798957):0.007452666771,chlSab2:0.01112861034):0.007522257213,((colAng1:1e-08,pilTep1:0.003712249758):1e-08,(nasLar1:0.003994014692,(rhiRox1:0.003711465125,rhiBie1:1e-08):1e-08):1e-08):0.01422832925):0.02401242278):0.008007728984,nomLeu3:0.0113334704):1e-08,ponAbe2:1e-08):0.003718434872,gorGor5:1e-08):1e-08,(panTro5:0.003726547373,panPan2:1e-08):0.003715397921,hg38:1e-08);
E2F2	((((((((((((((phaCin1:0.04024828774,sarHar1:0.1715414072):0.02921488719,monDom5:0.05655964756):0.6819635049,((((loxAfr3:0.03884969467,triMan1:0.02045668584):0.005648436029,proCap2:0.1686991913):0.004180554871,(((chrAsi1:0.104564503,echTel2:0.1379188813):1e-08,eleEdw1:0.4449283817):0.01798620339,oryAfe1:0.04246945278):0.00457624212):0.03429997165,(dasNov3:0.08747121074,choHof2:0.09541170184):0.0355437615):0.003445617936):0.009512530985,((((((((((((oviAri4:0.04099820643,oviCan1:0.01962693399):0.02687799865,capHir2:0.006132181523):0.00906909678,panHod1:0.009832167751):0.005871932194,((bisBis1:0.004675556773,bosMut1:0.03684058777):1e-08,(bosInd1:1e-08,bosTau8:0.1346181169):1e-08):0.01536600283):0.009830121967,(odoVir1:0.01805066538,cerEla1:0.02483966087):0.008814159543):0.03639814402,(((((turTru3:0.003765656781,orcOrc1:0.00390813722):0.007885033167,delLeu1:0.00294780496):1e-08,lipVex1:0.008950863705):0.003552633365,phyCat1:0.01732322927):0.00591370158,(balAcu1:0.01190992239,balMys1:1e-08):0.01563774418):0.01766319074):0.009590274816,susScr11:0.0340067404):1e-08,(((camFer2:1e-08,camBac1:0.01007200678):1e-08,camDro1:0.003240085066):0.003446532487,vicPac2:0.01069233388):0.03595825737):0.01232664587,(((equCab3:1e-08,equPrz1:0.00313775062):1e-08,equAsi1:0.00297274876):0.04342109223,cerSim1:0.04163993719):0.01417155423):1e-08,((((((myoBra1:0.006617714852,myoLuc2:1e-08):0.003366112763,myoDav1:0.02548968991):0.03062830631,eptFus1:0.02671047196):0.02784520293,minNat1:0.04525176919):0.01100098656,desRot1:0.08583819336):0.05083436903,(((pteAle1:1e-08,pteVam2:0.002900421003):0.00451045691,rouAeg1:0.01720141844):0.03384626775,(rhiSin1:0.04388862697,hipArm1:0.07888215311):0.03112692953):0.03601418977):0.03411297714):1e-08,(((((((lepWed1:0.01181419116,neoSch1:0.00589141125):0.01512275372,odoRosDiv1:0.02097297812):0.00880259641,((musFur1:0.01068129939,enhLut1:0.0108952549):0.01468484322,ailFul1:0.04629435008):0.005709997159):1e-08,(ailMel1:0.004491022058,ursMar1:0.01625839681):0.0173913582):0.006047370154,(canFam3:0.002743234489,lycPic1:0.005446539063):0.0592182147):0.004245031965,((felCat8:0.003809139743,aciJub1:0.04502568237):1e-08,(panTig1:0.003910272301,panPar1:1e-08):1e-08):0.05280586437):0.02544054943,(manPen1:0.01040246096,manJav1:1e-08):0.09742545267):0.0145807353):0.004983406851,((eriEur2:0.16385254,sorAra2:0.1248779118):0.006145937293,conCri1:0.08324489627):0.02075686687):0.0132014915):0.01708523246,((((((((((((mm10:0.01094366025,musCar1:0.01093042021):0.00764506534,musPah1:0.008797911407):0.01614340372,rn6:0.02693242944):0.02098031464,merUng1:0.03929851667):0.03270792123,((criGri1:0.02949787362,mesAur1:0.04464468564):0.009810453179,micOch1:0.01972412749):0.01641825706):0.06103012623,nanGal1:0.1308795065):0.009775327682,jacJac1:0.1283002538):0.0570407434,dipOrd2:0.1395090271):0.0008115543646,((hetGla2:0.05540106916,fukDam1:0.0291193192):0.01064022056,((chiLan1:0.07150305657,octDeg1:0.1138418106):1e-08,cavPor3:0.0338345639):0.01867648911):0.05488509245):0.00413554921,(speTri2:0.01488404754,marMar1:0.0142103023):0.0899544769):0.03295651983,(oryCun2:0.1072879333,ochPri3:0.2316282945):0.04338832163):1e-08,tupChi1:0.1651854033):0.004744796675):1e-08,galVar1:0.09528472913):1e-08,((micMur3:0.02169423183,proCoq1:0.01846970209):0.0213645334,otoGar3:0.07259267228):0.03241431764):0.03115404678,tarSyr2:0.1074222823):0.05385516461,((calJac3:0.005920620033,aotNan1:0.01161399542):1e-08,(saiBol1:0.008360904483,cebCap1:0.002974439032):0.01167870728):0.02434764198):0.008547175373,(((((rheMac8:1e-08,macFas5:0.00569252683):1e-08,macNem1:0.01731327378):1e-08,(papAnu3:0.002846466692,(manLeu1:1e-08,cerAty1:0.00284653364):1e-08):1e-08):0.002853065891,chlSab2:0.002853127834):1e-08,((colAng1:0.01438635111,pilTep1:0.01158806788):0.002839607242,(nasLar1:0.003361789509,(rhiRox1:0.002857537655,rhiBie1:1e-08):1e-08):0.005714745896):1e-08):0.009837461404):0.007380112988,nomLeu3:0.01145768349):1e-08,ponAbe2:1e-08):0.002834207616,gorGor5:0.002821885666):1e-08,(panTro5:1e-08,panPan2:0.002818545217):0.002829028997,hg38:0.002827363104);
E2F3	(((((((((((((((phaCin1:0.006826963482,sarHar1:0.02475559506):0.006358998772,monDom5:0.009014822291):0.08314814513,ornAna2:1.104782995):0.1807045249,((((loxAfr3:0.00644846117,triMan1:0.01184785043):1e-08,proCap2:0.03726474157):0.01148362461,(((chrAsi1:0.01875917353,echTel2:0.773662132):0.00467622352,eleEdw1:0.07121795213):1e-08,oryAfe1:0.01181689211):0.008274580742):1e-08,dasNov3:0.08444831637):0.1264233187):0.06601243659,((((((((((((oviAri4:1e-08,oviCan1:0.01012763003):1e-08,capHir2:0.003537850989):1e-08,panHod1:1.216997659):1e-08,(((bisBis1:1.258259788,bosMut1:1e-08):0.05190064662,(bosInd1:1e-08,bosTau8:1e-08):6.617003717e-05):0.007002404207,bubBub1:1e-08):1e-08):1e-08,cerEla1:0.00710022452):0.007172420384,((((turTru3:1e-08,orcOrc1:0.003494241641):1e-08,delLeu1:0.003455698106):0.006577810907,lipVex1:0.01493770715):1e-08,(balAcu1:0.06221612167,balMys1:1e-08):0.006463042428):0.8845120606):1e-08,susScr11:0.0182855667):0.3417495032,(((camFer2:1e-08,camBac1:1e-08):0.01716942443,camDro1:0.7184247025):1e-08,vicPac2:1.078115498):1e-08):0.09677135698,(((equCab3:1e-08,equPrz1:1e-08):1e-08,equAsi1:1e-08):0.007215990878,cerSim1:0.01102942258):1e-08):1e-08,((((((myoBra1:0.03932804914,myoLuc2:0.0138927258):1e-08,myoDav1:0.1617599558):0.01708200463,eptFus1:1e-08):0.4079993854,minNat1:0.03605154834):1e-08,desRot1:0.1179980063):1e-08,(((pteAle1:0.009128246332,pteVam2:0.004023376761):1e-08,rouAeg1:0.02496653087):0.5497559639,(rhiSin1:0.01352115941,hipArm1:0.005517516586):0.1048475644):1e-08):0.004448983745):1e-08,(((((((lepWed1:1e-08,neoSch1:1e-08):1e-08,odoRosDiv1:1e-08):0.007132401164,((musFur1:0.1157116743,enhLut1:1e-08):0.007198686068,ailFul1:0.01607531942):1e-08):1e-08,(ailMel1:0.4553724156,ursMar1:1e-08):1e-08):1e-08,(canFam3:1e-08,lycPic1:1e-08):0.0632452402):1e-08,((felCat8:1e-08,aciJub1:0.03465306565):0.5243826034,(panTig1:1e-08,panPar1:1e-08):1e-08):0.003877867231):0.007126378708,(manPen1:0.08266782958,manJav1:0.1022405937):0.7392578962):1e-08):1e-08,((eriEur2:0.02263660839,sorAra2:0.8777253326):1e-08,conCri1:0.06988823073):1.109612195):1e-08):0.008326859674,((((((((((((mm10:0.003902196474,musCar1:1e-08):1e-08,musPah1:0.003902049445):0.003925052072,rn6:0.006203610022):0.0121180954,merUng1:0.01313202999):1e-08,((criGri1:0.04796412159,mesAur1:1.461107639e-05):0.007909978927,micOch1:0.007938087322):1e-08):0.02861109599,nanGal1:0.08197236775):0.01110777893,jacJac1:0.1059694504):0.02305906435,(casCan1:0.02300418436,dipOrd2:0.01184369557):0.007808879487):0.004174277275,((hetGla2:0.008003799636,fukDam1:0.0925002787):0.008154928206,((chiLan1:0.9028931336,octDeg1:0.01202828938):1e-08,cavPor3:0.01208604018):1e-08):0.0245501553):1e-08,(speTri2:1e-08,marMar1:1e-08):0.01938738828):0.009054474452,(oryCun2:0.01265970159,ochPri3:0.1707839512):0.01360786086):0.009732078588,tupChi1:0.461824442):1e-08):0.01151365951,galVar1:0.4862296078):1.130648558,((micMur3:0.007208649478,proCoq1:0.003583422987):0.007271363012,otoGar3:0.01444602917):1e-08):1e-08,tarSyr2:1.161071158):0.003679283065,((calJac3:1e-08,aotNan1:0.2113042486):1e-08,(saiBol1:1.338262304,cebCap1:1e-08):1e-08):0.2867016932):1e-08,(((((rheMac8:1e-08,macFas5:1e-08):1e-08,macNem1:1e-08):1e-08,(papAnu3:1.180222249,(manLeu1:1.160874487,cerAty1:1e-08):1e-08):1e-08):1e-08,chlSab2:1e-08):1e-08,((colAng1:3.379216934,pilTep1:0.002820106267):0.0008913703911,(nasLar1:1e-08,(rhiRox1:1.136654543,rhiBie1:1e-08):1e-08):1e-08):1e-08):1e-08):0.003552347392,nomLeu3:1.182457211):1e-08,ponAbe2:1e-08):1e-08,gorGor5:0.003601086945):1e-08,(panTro5:1e-08,panPan2:1e-08):1e-08,hg38:0.003567576891);
E2F4	(((((((((((((((phaCin1:0.03558466882,sarHar1:0.01638269545):0.01422903247,monDom5:0.04891229507):0.09821407552,ornAna2:0.2618211924):0.1759677793,((((loxAfr3:0.02403981348,triMan1:0.01630274318):1e-08,proCap2:0.0333589503):0.01338955117,(((chrAsi1:0.04980502999,echTel2:0.09547075585):1e-08,eleEdw1:0.1273118765):0.00469876455,oryAfe1:0.0315755513):0.01817884368):0.009638681349,(dasNov3:0.02267429203,choHof2:0.02156593324):0.005662488283):0.005187600945):0.008318827755,((((((((((((oviAri4:1e-08,oviCan1:0.01518836019):1e-08,capHir2:1e-08):1e-08,panHod1:0.01899297442):0.002532442676,(((bisBis1:1e-08,bosMut1:1e-08):1e-08,(bosInd1:1e-08,bosTau8:1e-08):1e-08):0.003054843372,bubBub1:0.006161189589):0.006622136503):1e-08,(odoVir1:0.01143385537,cerEla1:0.003150574674):0.004164346434):0.03785527249,(((((turTru3:1e-08,orcOrc1:1e-08):1e-08,delLeu1:0.00307711281):1e-08,lipVex1:1e-08):0.006827745281,phyCat1:0.01287608257):0.003086301543,(balAcu1:1e-08,balMys1:0.003099367418):0.003154787935):0.01447916008):0.009928500588,susScr11:0.01637328651):1e-08,(((camFer2:1e-08,camBac1:0.004419952268):0.0004565646139,camDro1:0.02963338597):0.007984008909,vicPac2:1e-08):0.03432796851):1e-08,(((equCab3:1e-08,equPrz1:0.003104109464):1e-08,equAsi1:1e-08):0.01605055684,cerSim1:0.009409207117):0.003049624164):0.003961073535,((((((myoBra1:1e-08,myoLuc2:0.002810131737):1e-08,myoDav1:0.005565432217):0.006821036677,eptFus1:0.007570704455):0.03097785876,minNat1:0.01423383183):0.002872114421,desRot1:0.01201556254):0.008528671025,(((pteAle1:1e-08,pteVam2:1e-08):0.002702858588,rouAeg1:1e-08):0.02053301531,(rhiSin1:0.02820863404,hipArm1:0.00569781525):0.0123026207):0.00307843872):0.01505971259):1e-08,(((((((lepWed1:0.006931105993,neoSch1:1e-08):0.007018453491,odoRosDiv1:0.006997366225):0.02095359244,((musFur1:0.003361865037,enhLut1:0.003220808302):0.006795095587,ailFul1:0.01134185159):0.004077049699):1e-08,(ailMel1:0.003286435257,ursMar1:0.006978358363):0.02968482171):0.004098854876,(canFam3:1e-08,lycPic1:1e-08):0.01554245694):0.01904200896,((felCat8:1e-08,aciJub1:0.003104940454):0.003132871686,(panTig1:1e-08,panPar1:1e-08):0.003037106251):0.01641251005):0.02731557373,(manPen1:0.0003921624302,manJav1:0.0155647725):0.0603212463):1e-08):1e-08,((eriEur2:0.04451397994,sorAra2:0.05541525947):0.001937930453,conCri1:0.02019395519):0.01794099):0.00636698824):0.004559084079,((((((((((((mm10:0.004389233929,musCar1:0.007354788894):0.004450967056,musPah1:0.005840926444):0.008869873299,rn6:0.01471682191):0.002986725933,merUng1:0.01493640231):0.00863484853,((criGri1:0.04640751463,mesAur1:1e-08):1e-08,micOch1:0.007243840986):0.005103705181):0.01226210764,nanGal1:0.05829293665):0.01922264051,jacJac1:0.02260651518):0.009128769349,(casCan1:0.01346537817,dipOrd2:0.0251550944):0.003836617875):1e-08,((hetGla2:0.01608410618,fukDam1:0.02278542425):1e-08,((chiLan1:0.0162005693,octDeg1:0.02222893552):1e-08,cavPor3:0.01593814743):0.003462291801):0.03149321404):1e-08,(speTri2:1e-08,marMar1:0.003093992107):0.05477385024):0.009790190358,(oryCun2:0.02863095811,ochPri3:0.0725249752):0.01588689316):0.002909245522,tupChi1:0.03523939543):1e-08):0.003153256031,galVar1:0.01575263722):1e-08,((micMur3:0.02058577041,proCoq1:0.00600845329):0.01180270282,otoGar3:0.03377164782):0.0131094898):0.005133099138,tarSyr2:0.04111840821):0.007624256238,((calJac3:0.01659265869,aotNan1:0.003018533026):1e-08,(saiBol1:0.00594110699,cebCap1:0.04828220789):0.003020147986):0.003029360405):0.005988577471,(((((rheMac8:1e-08,macFas5:1e-08):1e-08,macNem1:1e-08):1e-08,(papAnu3:1e-08,(manLeu1:1e-08,cerAty1:1e-08):1e-08):1e-08):1e-08,chlSab2:0.002980259447):0.002955807704,((colAng1:0.003146700975,pilTep1:0.006216855668):1e-08,(nasLar1:0.006701719604,(rhiRox1:0.003049229241,rhiBie1:1e-08):0.005917118972):0.002959801408):1e-08):0.002953390192):0.004554774348,nomLeu3:0.003170611577):0.004468257311,ponAbe2:0.009589501557):0.002965407231,gorGor5:1e-08):1e-08,(panTro5:1e-08,panPan2:0.001559818665):0.001452597248,hg38:1e-08);
E2F5	(((((((((((((phaCin1:0.1241493115,sarHar1:1e-08):0.01284294511,monDom5:0.09058710084):0.3767006163,((((loxAfr3:0.215120052,triMan1:0.03183397098):1e-08,proCap2:0.09641641382):0.01000364169,(((chrAsi1:0.2497286991,echTel2:0.3377186585):0.04215705382,eleEdw1:2.081192269):1e-08,oryAfe1:0.04327370079):0.004729370032):0.01241614378,(dasNov3:0.03095527437,choHof2:0.06594212643):0.02586141718):0.01675180837):1e-08,((((((((((((oviAri4:0.0180394221,oviCan1:1e-08):0.01847567396,capHir2:0.008325937175):1e-08,panHod1:0.01502385524):0.01781750653,(((bisBis1:0.03056457151,bosMut1:0.03101789616):1e-08,(bosInd1:1e-08,bosTau8:1e-08):1e-08):0.009177980941,bubBub1:0.00927557649):0.0287196173):1e-08,(odoVir1:0.05412812249,cerEla1:1e-08):0.02194060472):0.3304119245,(((((turTru3:0.1509101922,orcOrc1:1e-08):1e-08,delLeu1:1e-08):0.1395995257,lipVex1:0.01215671053):1e-08,phyCat1:0.0139720419):1e-08,(balAcu1:0.01372977528,balMys1:1e-08):0.01385971856):0.06875103674):0.05438710641,susScr11:0.07152940809):1e-08,(((camFer2:1e-08,camBac1:0.01428412221):1e-08,camDro1:1e-08):0.02321613785,vicPac2:0.02915257598):0.03644040966):1e-08,(((equCab3:1e-08,equPrz1:1e-08):1e-08,equAsi1:1e-08):0.2272165898,cerSim1:0.04388537758):1e-08):1e-08,((((((myoBra1:0.020999842,myoLuc2:0.0479750378):1e-08,myoDav1:0.06724932261):0.02926661513,eptFus1:0.1290779775):0.2473456382,minNat1:0.1778381024):0.1623243764,desRot1:0.2963124408):0.5599456663,(((pteAle1:1e-08,pteVam2:1e-08):0.2441264519,rouAeg1:1.166375912):0.1940314854,(rhiSin1:0.1301277148,hipArm1:0.3056303477):0.04441134679):0.05985529557):0.1064561588):0.01877670268,(((((((lepWed1:1e-08,neoSch1:0.004943032416):0.005024542657,odoRosDiv1:1e-08):1e-08,((musFur1:0.01677950422,enhLut1:0.02583084259):0.02626115383,ailFul1:0.02015406169):1e-08):1e-08,(ailMel1:0.01429077676,ursMar1:1e-08):0.02143578302):1e-08,(canFam3:1e-08,lycPic1:1e-08):0.02786202151):1e-08,((felCat8:0.02593891523,aciJub1:1e-08):1e-08,(panTig1:1e-08,panPar1:0.004998345914):1e-08):1e-08):0.03471576323,(manPen1:0.0278744384,manJav1:0.1201652312):1e-08):1e-08):1e-08,((eriEur2:0.2263087692,sorAra2:0.2000041125):0.04182673338,conCri1:0.1269904851):0.02243578786):0.01039955621):0.07874682588,((((((((((((mm10:0.005993974433,musCar1:0.01821509545):1e-08,musPah1:0.0137184769):0.01418621303,rn6:0.03575671426):0.01967599088,merUng1:0.08262395499):1e-08,((criGri1:0.04068578967,mesAur1:0.01459647572):0.02274865899,micOch1:0.07472133519):0.01453074379):0.01742452217,nanGal1:0.1109564182):0.03427198818,jacJac1:0.1018313473):0.1707440079,(casCan1:0.01102356834,dipOrd2:0.1941134805):0.01271755527):1e-08,((hetGla2:0.03321682251,fukDam1:0.01345724568):1e-08,(chiLan1:1e-08,octDeg1:0.04052919757):1e-08):0.05777959944):0.01845960908,(speTri2:0.01607669964,marMar1:1e-08):0.02555851505):0.04767901259,(oryCun2:1e-08,ochPri3:0.3799281671):0.1887692559):0.1242749133,tupChi1:0.07487482703):1e-08):0.05519300458,((micMur3:0.05403859996,proCoq1:0.3142322326):1e-08,otoGar3:0.3520301695):0.01152234504):0.01316432583,tarSyr2:0.01517891583):0.04062342152,((calJac3:0.01394009666,aotNan1:0.03315343252):1e-08,(saiBol1:1e-08,cebCap1:0.01053264019):1e-08):0.02808443641):0.005181575431,(((((rheMac8:0.005102500107,macFas5:0.3602402932):0.0002618552717,macNem1:1e-08):1e-08,(papAnu3:1e-08,(manLeu1:0.009721031182,cerAty1:0.0108240169):1e-08):1e-08):0.005419925469,chlSab2:1e-08):1e-08,((colAng1:1e-08,pilTep1:0.005642067597):1e-08,(nasLar1:1e-08,(rhiRox1:1e-08,rhiBie1:1e-08):0.009022650537):0.001612526391):0.01644142064):0.01090432931):0.0168631611,nomLeu3:0.01097284582):1e-08,ponAbe2:1e-08):1e-08,gorGor5:1e-08):1e-08,(panTro5:1e-08,panPan2:0.04481040428):1e-08,hg38:1e-08);
E2F6	(((((((((((((((phaCin1:1e-08,sarHar1:2.847495353):0.05008264844,monDom5:1e-08):0.193054343,ornAna2:0.6619445):1.279306204,((((loxAfr3:0.02032424458,triMan1:0.01825657885):1e-08,proCap2:0.1343144206):1e-08,(((chrAsi1:0.09264135116,echTel2:0.6063901036):1e-08,eleEdw1:0.3519985006):1e-08,oryAfe1:0.1093718523):0.02553440013):0.07651325289,(dasNov3:0.2702039385,choHof2:0.1269479299):0.006909418739):1e-08):0.07762561117,((((((((((((oviAri4:0.01551430307,oviCan1:1e-08):1e-08,capHir2:0.02681351025):0.01505453731,panHod1:1e-08):0.007774242212,(((bisBis1:1e-08,bosMut1:0.0151757538):1e-08,(bosInd1:1e-08,bosTau8:0.007552310936):1e-08):1e-08,bubBub1:0.01518713808):0.007318328671):0.00135160687,(odoVir1:0.0277780699,cerEla1:0.04554653505):0.01253286465):0.1251364741,(((((turTru3:1e-08,orcOrc1:0.02470660057):1e-08,delLeu1:1e-08):1e-08,lipVex1:1e-08):0.05363637982,phyCat1:0.05413356494):1e-08,(balAcu1:0.03766274657,balMys1:0.008289240947):0.0407364493):0.04664770088):0.01201973712,susScr11:0.0375703525):0.2553558274,(((camFer2:1e-08,camBac1:1e-08):1e-08,camDro1:1e-08):0.01132927982,vicPac2:1e-08):0.05814610298):0.01785856593,(((equCab3:1e-08,equPrz1:0.008784999339):0.03558252937,equAsi1:1e-08):0.03771297404,cerSim1:0.04081724232):0.02956360121):1e-08,((((((myoBra1:0.04567748876,myoLuc2:0.01956914397):1e-08,myoDav1:0.04656466321):0.01508735452,eptFus1:0.05226627763):0.1447133377,minNat1:0.04690822626):0.05292079084,desRot1:0.1438667306):0.03754233841,(((pteAle1:1e-08,pteVam2:1e-08):0.03662367846,rouAeg1:0.0999423165):0.1255047649,(rhiSin1:0.06740199247,hipArm1:0.03618068996):0.04461734279):0.02167733856):0.1405006309):1e-08,(((((((lepWed1:1e-08,neoSch1:1e-08):0.03327756471,odoRosDiv1:0.006421325857):0.0154376318,((musFur1:0.04780213591,enhLut1:0.03943813192):0.07691505008,ailFul1:0.03794392401):0.03423950486):1e-08,ursMar1:0.04103045526):0.02278255085,(canFam3:1e-08,lycPic1:1e-08):0.01967583693):0.03637196121,((felCat8:1e-08,aciJub1:1e-08):1e-08,(panTig1:0.007852789745,panPar1:1e-08):0.007879275922):0.1828401501):1e-08,(manPen1:0.019722368,manJav1:0.02692173282):0.2068962815):1e-08):0.04430154199,((eriEur2:0.3269330409,sorAra2:0.2078453461):1e-08,conCri1:0.6216813672):1e-08):0.05404311994):1e-08,((((((((((((mm10:0.01438759503,musCar1:1e-08):0.00408173256,musPah1:0.009919560834):0.02474572663,rn6:0.07185445954):0.04966613187,merUng1:0.0312394329):0.009518767771,((criGri1:0.02117301268,mesAur1:0.03161954207):0.04840970044,micOch1:0.0741464452):0.0121996815):0.09503660803,nanGal1:0.1214685984):0.01357170841,jacJac1:0.08304031463):0.03851768593,(casCan1:0.04410969056,dipOrd2:0.1715983975):1e-08):1e-08,((hetGla2:0.04251685145,fukDam1:0.03135349016):0.002519549898,((chiLan1:1e-08,octDeg1:0.126508966):0.02133983076,cavPor3:0.1485091856):0.102941065):0.5960770173):0.01651501192,(speTri2:1e-08,marMar1:1e-08):0.1004506333):0.1041100604,(oryCun2:0.1688063376,ochPri3:0.1517827928):0.24887434):0.02673702445,tupChi1:0.1223702923):1e-08):1e-08,galVar1:0.178112089):0.03355727756,((micMur3:0.008338792394,proCoq1:0.01128882809):0.02044874588,otoGar3:0.1047762396):0.00934729302):1e-08,tarSyr2:0.03499518092):0.02747036588,((calJac3:0.01601504879,aotNan1:0.00807592946):1e-08,(saiBol1:0.02474053117,cebCap1:1e-08):1e-08):0.02476031737):0.01672327386,(((((rheMac8:1e-08,macFas5:1e-08):1e-08,macNem1:0.1403760677):0.008025073876,(papAnu3:1e-08,(manLeu1:1e-08,cerAty1:1e-08):1e-08):1e-08):1e-08,chlSab2:0.02426350879):1e-08,((colAng1:0.01604625493,pilTep1:0.01632542179):1e-08,(nasLar1:1e-08,(rhiRox1:0.007923026125,rhiBie1:0.007909317843):0.007917051615):0.008064773539):1e-08):0.02515920678):0.008093268079,nomLeu3:0.007993142112):1e-08,ponAbe2:0.05046558866):1e-08,gorGor5:0.008019183298):1e-08,(panTro5:1e-08,panPan2:1e-08):1e-08,hg38:1e-08);
E2F7	(((((((((((((((phaCin1:0.07461077999,sarHar1:0.1101379096):0.02904306727,monDom5:0.1566200614):0.2443629991,ornAna2:0.4298567425):0.22394487,((((loxAfr3:0.05908251227,triMan1:0.03330705613):0.00337126317,proCap2:0.1519870228):1e-08,(((chrAsi1:0.1113803566,echTel2:0.1660003665):0.009425141158,eleEdw1:0.2096022873):0.004406632829,oryAfe1:0.08054110634):0.003500194208):0.04827795631,(dasNov3:0.08809926118,choHof2:0.06572629512):0.02672850985):0.0074778241):0.02171405658,((((((((((((oviAri4:0.001368730495,oviCan1:0.002944413333):0.007405607565,capHir2:0.005605949609):0.005801448228,panHod1:0.01095716884):0.01782679775,(((bisBis1:0.00210335144,bosMut1:0.002612122148):0.001131474069,(bosInd1:0.001177731026,bosTau8:0.001189033019):0.006426412915):0.03458970225,bubBub1:0.02256970009):0.0337054588):0.02033660346,cerEla1:0.04899636707):0.1039949254,(((((turTru3:0.001203670487,orcOrc1:0.006062858912):0.00120907595,delLeu1:0.004830492262):0.001158505745,lipVex1:0.0172004749):0.003631419052,phyCat1:0.02498590385):1e-08,(balAcu1:0.006938307539,balMys1:0.004700468381):0.004245966019):0.03185567552):0.003328312882,susScr11:0.2246610722):0.006388599433,(((camFer2:0.002441363303,camBac1:0.002445998113):1e-08,camDro1:1e-08):0.01491316359,vicPac2:0.01326232524):0.06476819321):0.04983528909,(((equCab3:1e-08,equPrz1:0.001193837288):0.009554591796,equAsi1:0.00622451982):0.1080527202,cerSim1:0.02814236896):0.0233774239):0.001240347599,((((((myoBra1:0.005378748271,myoLuc2:0.009448211988):0.002604269376,myoDav1:0.02535873045):0.03627362988,eptFus1:0.03981543979):0.07264383066,minNat1:0.07722644856):0.03799170718,desRot1:0.1080156845):0.03622937605,(((pteAle1:0.003559561485,pteVam2:0.002357931566):0.01080230566,rouAeg1:0.01963601024):0.07755036572,(rhiSin1:0.04861174605,hipArm1:0.07502709736):0.03766025031):0.009880047455):0.03075003106):1e-08,((((((neoSch1:0.01932944469,odoRosDiv1:0.01747952087):0.009954651696,((musFur1:0.01600202631,enhLut1:0.008701245503):0.02099689435,ailFul1:0.03738469306):0.01264382248):1e-08,(ailMel1:0.007571907223,ursMar1:0.01176591791):0.0311543477):0.01488514124,(canFam3:0.005108689793,lycPic1:0.003691766514):0.1379597971):0.0202700623,((felCat8:0.009266239535,aciJub1:0.003499259765):1e-08,(panTig1:0.002363207238,panPar1:0.002359073953):0.001228117227):0.05400540064):0.01913187394,(manPen1:0.01583307766,manJav1:0.01946460777):0.1802720137):0.01401067633):0.001556810459,((eriEur2:0.2780651009,sorAra2:0.1567328125):0.005224731126,conCri1:0.1049070179):0.03038127458):0.01978854782):0.01229070587,((((((((((((mm10:0.007578295624,musCar1:0.01519694526):0.02208943076,musPah1:0.02825850792):0.04084244311,rn6:0.04403399534):0.02930511879,merUng1:0.06165938541):0.001551033331,((criGri1:0.01706653107,mesAur1:0.03272173216):0.02398656656,micOch1:0.0651111789):0.02424018105):0.07118941593,nanGal1:0.07549404452):0.03312289356,jacJac1:0.1729648952):0.03864034227,(casCan1:0.07315959387,dipOrd2:0.1680703901):0.02413952521):0.002287929486,((hetGla2:0.04100481679,fukDam1:0.04179789257):0.01681531079,((chiLan1:0.03468917506,octDeg1:0.1060407128):0.009627537304,cavPor3:0.06920438448):0.02139912707):0.06919394699):0.001632023377,(speTri2:0.01084453328,marMar1:0.005987943706):0.07569505494):0.02577938516,(oryCun2:0.05801133289,ochPri3:0.1204763933):0.08730374554):0.00339707352,tupChi1:0.121191614):0.004232966358):0.003576107061,galVar1:0.09261354565):0.01342522767,((micMur3:0.04772258059,proCoq1:0.0480677702):0.02826293436,otoGar3:0.1382970457):0.02892426533):0.005893325156,tarSyr2:0.08401866151):0.02705352562,((calJac3:0.01960368385,aotNan1:0.01112378748):0.0009377794679,(saiBol1:0.00841409071,cebCap1:0.01072105385):0.002471453211):0.02133604598):0.01048261643,(((((rheMac8:0.003559442944,macFas5:1e-08):1e-08,macNem1:0.002387063466):0.001183316363,(papAnu3:0.002367125362,(manLeu1:0.002370347802,cerAty1:0.007529914671):1e-08):1e-08):0.003564203838,chlSab2:0.003634533939):0.004746689934,((colAng1:0.005948679879,pilTep1:0.008342430996):0.002377601263,(nasLar1:0.004868154381,(rhiRox1:1e-08,rhiBie1:1e-08):0.008327607469):1e-08):1e-08):0.005724419201):0.00622393505,nomLeu3:0.007102609631):1e-08,ponAbe2:0.007236369):0.001179371866,gorGor5:0.004726198542):1e-08,(panTro5:1e-08,panPan2:0.001175208763):1e-08,hg38:0.004720791803);
E2F8	((((((((((((((phaCin1:0.04290823984,sarHar1:0.0507688008):0.0179088879,monDom5:0.03396659013):0.1131145241,ornAna2:0.2031087617):0.2257991476,((((loxAfr3:0.03900518285,triMan1:0.03554559902):0.0009000940852,proCap2:0.1010534749):0.0064880187,(((chrAsi1:0.1034209023,echTel2:0.1822019594):0.000535102699,eleEdw1:0.1338833927):0.001732381263,oryAfe1:0.05917031721):1e-08):0.01491440159,(dasNov3:0.06803396103,choHof2:0.06333503965):0.03130747726):0.0008316861384):0.0126588192,((((((((((((oviAri4:0.004531848269,oviCan1:0.004282024878):0.004713440378,capHir2:0.004233587444):0.002673091272,panHod1:0.009669789734):0.01448310017,(((bisBis1:0.002662206394,bosMut1:1e-08):0.002623965776,(bosInd1:0.004047506194,bosTau8:1e-08):0.004045612861):0.03989535595,bubBub1:0.01132975987):0.01814111575):0.008077242007,(odoVir1:0.01111174178,cerEla1:0.01979115249):0.01859842816):0.04457771017,(((((turTru3:0.002710541817,orcOrc1:0.005475979407):1e-08,delLeu1:0.01092341622):0.002719851507,lipVex1:0.01934283651):0.005476690768,phyCat1:0.004209975788):0.002906922119,(balAcu1:0.003977429797,balMys1:0.00143996798):0.005394672869):0.02652477756):0.01153606763,susScr11:0.05728020381):1e-08,(((camFer2:0.001331044876,camBac1:1e-08):0.004007028521,camDro1:1e-08):0.003578136879,vicPac2:0.006863473722):0.06302379192):0.01867192728,(((equCab3:0.004079780012,equPrz1:0.001259974087):0.01236657112,equAsi1:0.002635158882):0.1287901618,cerSim1:0.03510516938):0.02011610335):1e-08,((((((myoBra1:0.007973694203,myoLuc2:0.006787911462):0.002469422532,myoDav1:0.01525616026):0.01626676156,eptFus1:0.0418329421):0.04998443953,minNat1:0.07421860288):0.01459158741,desRot1:0.07743158193):0.01365595567,(((pteAle1:1e-08,pteVam2:1e-08):0.01490757671,rouAeg1:0.01115436381):0.0446209683,(rhiSin1:0.02749381115,hipArm1:0.06200345321):0.0220704918):0.008106979732):0.02198866379):1e-08,(((((((lepWed1:0.002349168622,neoSch1:0.003169133235):0.008751367458,odoRosDiv1:0.0139849299):0.01509438433,((musFur1:0.00679638529,enhLut1:0.01572617696):0.01555763639,ailFul1:0.01977757946):0.001788233782):1e-08,(ailMel1:0.01259398684,ursMar1:0.00269549931):0.02122941919):0.01237618884,(canFam3:1e-08,lycPic1:0.001389907252):0.0324415126):0.01432812107,((felCat8:0.003669787468,aciJub1:0.006860754671):1e-08,(panTig1:0.004107570809,panPar1:1e-08):0.004090588607):0.04748888395):0.02840606384,(manPen1:0.01250809465,manJav1:0.01298869978):0.07702563641):0.002317738483):0.003274656503,((eriEur2:0.1041994584,sorAra2:0.1064446911):0.008819431068,conCri1:0.1072010158):0.01522234736):0.01018505545):0.01510949473,((((((((((((mm10:0.009196031441,musCar1:0.01094598203):0.01624151075,musPah1:0.016706872):0.02441069126,rn6:0.03295563236):0.02238985793,merUng1:0.03358419762):0.006923785713,((criGri1:0.0118611221,mesAur1:0.02851536225):0.01335961461,micOch1:0.03067272256):0.009237427791):0.05208022026,nanGal1:0.1033269176):0.01321314103,jacJac1:0.09507452304):0.05245516987,(casCan1:0.03657786504,dipOrd2:0.05299748149):0.01635505625):0.004719056345,((hetGla2:0.02939844104,fukDam1:0.04986843729):0.02030472438,((chiLan1:0.0399450445,octDeg1:0.07935541115):0.004011323812,cavPor3:0.04410703932):0.01193036395):0.06309061648):0.004616386769,(speTri2:0.006540271999,marMar1:0.007196119198):0.07692161814):0.02008087932,(oryCun2:0.05070356982,ochPri3:0.05103249021):0.03862111754):0.00469070961,tupChi1:0.09034271609):1e-08):0.002293466733,galVar1:0.07401666474):0.005855373392,((micMur3:0.01898463478,proCoq1:0.02411573061):0.01444002847,otoGar3:0.04820736892):0.02481270555):0.008517246078,tarSyr2:0.1092519286):0.02501615638,((calJac3:0.01087933692,aotNan1:0.009366421921):1e-08,(saiBol1:0.0115538123,cebCap1:0.01095956949):0.003049001317):0.02358318265):0.008127080406,(((((rheMac8:0.001325907515,macFas5:0.001322927353):1e-08,macNem1:1e-08):1e-08,(papAnu3:1e-08,(manLeu1:1e-08,cerAty1:0.001321518232):1e-08):1e-08):0.002643580647,chlSab2:0.006640470241):0.002644832484,((colAng1:0.006734570559,pilTep1:0.005238465891):0.001312908781,(nasLar1:0.006637678579,(rhiRox1:1e-08,rhiBie1:0.001314051953):0.002783124223):0.009646926424):0.004882617092):0.01225430535):0.003702367253,nomLeu3:0.01607914219):0.0014180283,ponAbe2:0.006758947837):0.006697972943,panPan2:0.003963804698,hg38:0.006622167643);
E4F1	(((((((((((((((phaCin1:0.02062260579,sarHar1:0.02515144229):0.008081992136,monDom5:0.02786549833):0.2552342196,ornAna2:0.5106200477):0.3158393234,((((loxAfr3:0.06587235302,triMan1:0.04648909633):0.004223671048,proCap2:0.1033176881):0.01323362611,(((chrAsi1:0.08238895554,echTel2:0.113982803):0.01160103202,eleEdw1:0.136085302):0.002543636871,oryAfe1:0.08421563039):0.01732767897):0.0538762994,(dasNov3:0.04567609189,choHof2:0.06766041132):0.06057940788):0.02584408705):1e-08,((((((((((((oviAri4:0.01989249037,oviCan1:0.01212288128):0.03106309692,capHir2:0.02130017922):0.01036713353,panHod1:0.02113616407):0.02705309945,((bosMut1:0.00281581825,(bosInd1:0.001578441686,bosTau8:1e-08):0.003623956847):0.007558930672,bubBub1:0.002898297013):0.007209493004):0.007479559559,(odoVir1:0.01105314904,cerEla1:0.003259451806):0.00727545504):0.051111065,((((orcOrc1:0.001551369826,delLeu1:0.004786031621):0.004740038945,lipVex1:0.00314759103):0.001557099639,phyCat1:0.008465080136):0.001549321488,(balAcu1:0.003220621685,balMys1:0.007916778429):0.001645382368):0.02633374081):0.01112831256,susScr11:0.05013234624):0.005849268965,(((camFer2:0.001726071298,camBac1:1e-08):1e-08,camDro1:0.004610339983):0.001431239542,vicPac2:0.04333710649):0.02218182107):0.006367066782,(((equCab3:1e-08,equPrz1:0.004719715105):1e-08,equAsi1:0.001549241026):0.01155253697,cerSim1:0.03002868014):0.01411854472):0.00187523174,((((((myoBra1:1e-08,myoLuc2:0.001552862725):1e-08,myoDav1:0.003080894962):0.01424310446,eptFus1:0.007659746526):0.0158681485,minNat1:0.0263200248):0.01538896501,desRot1:0.04623896737):0.0189432823,(((pteAle1:1e-08,pteVam2:0.00149107792):0.0095352939,rouAeg1:0.01055621681):0.04306182452,(rhiSin1:0.01646366499,hipArm1:0.01353879355):0.0232639013):0.007476937621):0.02006683894):0.0005340878769,(((((((lepWed1:0.007661746002,neoSch1:0.003494960423):0.01795821786,odoRosDiv1:0.008447837189):0.008754443607,((musFur1:0.01542896338,enhLut1:0.003680983072):0.02706715686,ailFul1:0.02940381125):0.01437548078):1e-08,(ailMel1:0.02019384866,ursMar1:0.01787377047):0.02946067842):0.008054411466,(canFam3:1e-08,lycPic1:0.003622222674):0.0227815271):0.007336925853,((felCat8:0.001466412256,aciJub1:0.01186252422):0.001828996424,(panTig1:0.04022931915,panPar1:0.0003993827514):0.003135871175):0.03711590513):0.01638920797,(manPen1:0.01734182337,manJav1:0.003810298679):0.08259725594):0.005784092623):0.005006165469,((eriEur2:0.1356826126,sorAra2:0.1206342286):0.0220586342,conCri1:0.1535035552):0.04535454393):0.01114880886):0.0134248254,((((((((((((mm10:0.005808222955,musCar1:0.00182588625):0.005982760377,musPah1:0.0189271053):0.009663127612,rn6:0.02224464195):0.006673105493,merUng1:0.02534758812):0.005445747863,((criGri1:0.005590126959,mesAur1:0.01578076063):0.02000027887,micOch1:0.01712221387):0.001384729013):0.02854988601,nanGal1:0.04897016726):0.009914659734,jacJac1:0.04430173166):0.02155539065,(casCan1:0.03163907685,dipOrd2:0.1438696807):0.01136632319):0.005086476884,((hetGla2:0.01497135661,fukDam1:0.02728625706):0.01125679167,((chiLan1:0.01248220042,octDeg1:0.02925510536):1e-08,cavPor3:0.04306281718):0.005884457752):0.05302095363):0.002763955202,(speTri2:0.004384704031,marMar1:0.003354569833):0.04608833251):0.03470234106,(oryCun2:0.04543547835,ochPri3:0.1098647158):0.02720231487):0.002123329135,tupChi1:0.1354989794):0.001681957257):0.006776774663,galVar1:0.05706511947):0.0141719347,((micMur3:0.01550072325,proCoq1:0.0261862506):0.007907175156,otoGar3:0.03966866603):0.01002877371):0.008495200292,tarSyr2:0.0824292981):0.04098794662,((calJac3:0.01821857808,aotNan1:0.01266968929):1e-08,(saiBol1:0.009713512285,cebCap1:0.009600505672):1e-08):0.01883557323):0.01060358237,(((((rheMac8:1e-08,macFas5:0.001551517446):1e-08,macNem1:1e-08):1e-08,(papAnu3:1e-08,(manLeu1:1e-08,cerAty1:0.001549150625):1e-08):1e-08):1e-08,chlSab2:0.006219708397):0.002952326363,((colAng1:0.004977737461,pilTep1:0.001550460248):1e-08,(nasLar1:1e-08,(rhiRox1:1e-08,rhiBie1:1e-08):0.001543021161):7.864650348e-06):0.004848421601):0.009813326985):0.006489542556,nomLeu3:0.006075866899):1e-08,ponAbe2:0.008543670715):0.006396012437,gorGor5:0.01420729915):0.001532488032,(panTro5:0.001524676711,panPan2:1e-08):0.006141421454,hg38:0.009398085464);
EAF1	(((((((((((((((phaCin1:0.01871976333,sarHar1:0.0117815395):1e-08,monDom5:0.02509436334):0.1089493762,ornAna2:0.161092986):0.06549604248,((((loxAfr3:0.02321165549,triMan1:0.02133688135):1e-08,proCap2:0.05599522855):1e-08,(((chrAsi1:0.01887260858,echTel2:0.02876931451):0.009201427051,eleEdw1:0.1383773479):0.06709206461,oryAfe1:0.01148605568):0.004372134841):1e-08,(dasNov3:0.08487258891,choHof2:0.03698784526):0.01591019424):0.02414195913):0.03851893771,((((((((((((oviAri4:0.2424696286,oviCan1:0.100216363):1e-08,capHir2:0.02256109456):0.004049645772,panHod1:0.03546433662):0.005957418711,(((bisBis1:1e-08,bosMut1:0.00665986685):1e-08,(bosInd1:1e-08,bosTau8:0.01206901755):1e-08):1e-08,bubBub1:0.0120614692):0.007450609273):1e-08,(odoVir1:0.006824432756,cerEla1:0.01665306728):0.008404330365):0.02995576965,(((((turTru3:1e-08,orcOrc1:1e-08):1e-08,delLeu1:1e-08):1e-08,lipVex1:1e-08):0.01065568689,phyCat1:0.02708567688):0.005327797058,(balAcu1:1e-08,balMys1:0.005256241202):1e-08):0.02906886697):0.007429285809,susScr11:0.05148780118):0.006571213065,(((camFer2:1e-08,camBac1:0.016382107):0.00573600196,camDro1:0.3677344517):0.05818625598,vicPac2:0.01489432843):0.04039079511):0.0138025249,(((equCab3:1e-08,equPrz1:0.005360013475):1e-08,equAsi1:1e-08):0.009838302412,cerSim1:0.03661318119):0.0057461197):0.005215521941,((((((myoBra1:1e-08,myoLuc2:1e-08):1e-08,myoDav1:0.005430791865):0.007511823705,eptFus1:1e-08):0.03088976005,minNat1:0.01620198157):0.0002735006735,desRot1:0.03882290511):1e-08,(((pteAle1:1e-08,pteVam2:1e-08):1e-08,rouAeg1:0.01049022529):1e-08,(rhiSin1:0.01084179503,hipArm1:0.01503207089):0.001433944562):0.0108766673):0.005713173352):1e-08,(((((((lepWed1:0.01116939504,neoSch1:1e-08):0.02866264064,odoRosDiv1:1e-08):0.03291900268,((musFur1:1e-08,enhLut1:0.005418621851):0.01753223399,ailFul1:0.01148104068):0.01094257771):1e-08,(ailMel1:0.005500578287,ursMar1:0.01165431966):0.005556480536):1e-08,(canFam3:0.005448053555,lycPic1:0.005508560184):1e-08):1e-08,((felCat8:1e-08,aciJub1:1e-08):1e-08,(panTig1:1e-08,panPar1:1e-08):1e-08):0.01112444238):0.005299621008,(manPen1:0.005289488763,manJav1:0.005280966183):0.05972330155):1e-08):1e-08,((eriEur2:0.0236136109,sorAra2:0.07357686169):0.007310349722,conCri1:0.02971548889):0.003410258355):1e-08):1e-08,((((((((((((mm10:1e-08,musCar1:1e-08):1e-08,musPah1:0.00524690162):0.005356861767,rn6:0.01067067951):0.005220989996,merUng1:0.01022620721):1e-08,((criGri1:0.005581222704,mesAur1:0.03790738236):0.01159933938,micOch1:0.02282091426):0.01875453374):0.00451379596,nanGal1:0.06230421248):0.005247987717,jacJac1:0.06224188662):1e-08,(casCan1:0.01077456923,dipOrd2:1e-08):0.01095001697):0.005234233372,((hetGla2:0.06409767346,fukDam1:0.04127826512):1e-08,((chiLan1:0.02822939091,octDeg1:0.02250018203):1e-08,cavPor3:0.005253303662):1e-08):1e-08):1e-08,(speTri2:1e-08,marMar1:1e-08):0.01079599731):0.002735866624,(oryCun2:0.04204095506,ochPri3:0.1893888445):1e-08):1e-08,tupChi1:0.05564034834):1e-08):1e-08,galVar1:0.03219187942):1e-08,((micMur3:0.005494569496,proCoq1:0.01646241214):0.005188382693,otoGar3:0.01078523241):0.01649380573):1e-08,tarSyr2:0.1829968073):0.00531671986,((calJac3:0.005689545225,aotNan1:0.01061662928):1e-08,(saiBol1:0.01052761973,cebCap1:0.005256665345):1e-08):1e-08):1e-08,(((((rheMac8:1e-08,macFas5:1e-08):1e-08,macNem1:0.005240737158):1e-08,(papAnu3:1e-08,(manLeu1:1e-08,cerAty1:1e-08):1e-08):1e-08):1e-08,chlSab2:0.005310849683):1e-08,((colAng1:1e-08,pilTep1:1e-08):1e-08,(nasLar1:1e-08,(rhiRox1:1e-08,rhiBie1:1e-08):1e-08):1e-08):1e-08):1e-08):1e-08,nomLeu3:0.005251186698):1e-08,ponAbe2:1e-08):1e-08,gorGor5:1e-08):1e-08,(panTro5:1e-08,panPan2:0.005264697932):1e-08,hg38:1e-08);
EAF2	((((((((((((((phaCin1:1e-08,sarHar1:1e-08):1e-08,monDom5:0.06963195498):0.09898908579,((((loxAfr3:0.01471399916,triMan1:0.0316912984):1e-08,proCap2:0.04730994657):1e-08,(((chrAsi1:0.06280219942,echTel2:1e-08):0.003768017462,eleEdw1:0.191770043):1e-08,oryAfe1:0.05850566474):1e-08):0.01690916868,(dasNov3:0.0341294523,choHof2:0.05863390496):0.02846140092):0.04743084971):1e-08,((((((((((((oviAri4:1e-08,oviCan1:0.01456449432):1e-08,capHir2:1e-08):1e-08,panHod1:1e-08):1e-08,(((bisBis1:1e-08,bosMut1:1e-08):1e-08,(bosInd1:1e-08,bosTau8:1e-08):1e-08):1e-08,bubBub1:1e-08):1e-08):1e-08,(odoVir1:1e-08,cerEla1:1e-08):1e-08):0.04085079473,(((((turTru3:1e-08,orcOrc1:1e-08):1e-08,delLeu1:1e-08):0.03024900234,lipVex1:1e-08):1e-08,phyCat1:1e-08):1e-08,(balAcu1:1e-08,balMys1:0.01389437298):1e-08):0.01445185231):1e-08,susScr11:0.0464266565):1e-08,(((camFer2:1e-08,camBac1:1e-08):1e-08,camDro1:1e-08):1e-08,vicPac2:1e-08):0.04411722309):1e-08,(((equCab3:1e-08,equPrz1:1e-08):1e-08,equAsi1:1e-08):0.03403466591,cerSim1:0.1282200546):0.03029274101):1e-08,((((((myoBra1:1e-08,myoLuc2:0.01950076469):1e-08,myoDav1:1e-08):0.03713189601,eptFus1:0.02396448271):1e-08,minNat1:0.06920440313):0.03796250251,desRot1:0.08540630518):1e-08,((pteAle1:1e-08,pteVam2:1e-08):0.03783390558,(rhiSin1:0.01833424385,hipArm1:0.03793029332):1e-08):1e-08):0.05618509876):1e-08,(((((((lepWed1:1e-08,neoSch1:1e-08):0.01451214332,odoRosDiv1:1e-08):1e-08,((musFur1:0.01465114248,enhLut1:1e-08):0.01448094175,ailFul1:0.03087098953):1e-08):1e-08,(ailMel1:1e-08,ursMar1:1e-08):0.01436846665):1e-08,(canFam3:1e-08,lycPic1:1e-08):0.1300058824):0.02558773919,((felCat8:1e-08,aciJub1:1e-08):1e-08,(panTig1:1e-08,panPar1:1e-08):0.01492830059):0.02508174336):0.01003981753,(manPen1:1e-08,manJav1:1e-08):0.1409430345):1e-08):0.01445803002,((eriEur2:0.07188498178,sorAra2:0.09499982926):0.007899195277,conCri1:0.04549407884):0.05808540031):1e-08):0.0306682672,(((((((((((mm10:1e-08,musCar1:1e-08):0.01769780476,musPah1:0.002160391866):0.02181936256,rn6:0.06453489075):0.01439134254,merUng1:0.08634624186):1e-08,((criGri1:1e-08,mesAur1:1e-08):0.01667351598,micOch1:1e-08):1e-08):0.04902978517,nanGal1:0.01867251928):1e-08,jacJac1:0.1961621018):0.0163626955,dipOrd2:0.03503679811):1e-08,((hetGla2:1e-08,fukDam1:0.0155361816):0.01615639994,((chiLan1:1e-08,octDeg1:0.07087960858):0.01595136832,cavPor3:0.04854933784):1e-08):0.05277329167):0.02944081176,(speTri2:0.06600643943,marMar1:1e-08):1e-08):0.01540565832,(oryCun2:0.07711598858,ochPri3:0.05917356395):0.02975577093):1e-08):1e-08,galVar1:0.07464433582):1e-08,((micMur3:0.02624132557,proCoq1:0.03944004451):0.0274540434,otoGar3:0.03660101368):0.028497743):0.03568374109,tarSyr2:0.04194647317):0.05031804949,((calJac3:1e-08,aotNan1:0.01565908046):1e-08,(saiBol1:1e-08,cebCap1:1e-08):0.01582099188):0.01545934769):1e-08,(((((rheMac8:1e-08,macFas5:1e-08):1e-08,macNem1:1e-08):0.01476201984,(papAnu3:1e-08,(manLeu1:1e-08,cerAty1:1e-08):1e-08):1e-08):1e-08,chlSab2:1e-08):1e-08,((colAng1:0.01978059247,pilTep1:1e-08):0.01454234487,(nasLar1:1e-08,(rhiRox1:1e-08,rhiBie1:1e-08):1e-08):1e-08):1e-08):1e-08):0.01467219905,nomLeu3:1e-08):1e-08,ponAbe2:1e-08):1e-08,gorGor5:1e-08):1e-08,(panTro5:1e-08,panPan2:1e-08):0.01459402172,hg38:1e-08);
EAPP	((((((((((((monDom5:0.1483503674,ornAna2:0.3138516764):0.08952874237,((((loxAfr3:0.02758001848,triMan1:0.04237439254):0.0004155712652,proCap2:0.05877764238):0.004382326209,(((chrAsi1:0.05431557846,echTel2:0.03900575358):0.003762539169,eleEdw1:0.0493399623):1e-08,oryAfe1:0.04702019974):0.003805137937):0.01468971895,dasNov3:0.08658639386):1e-08):0.00802631992,((((((((((((oviAri4:1e-08,oviCan1:1e-08):0.003735581721,capHir2:1e-08):0.003725101042,panHod1:0.007568117713):0.003759094734,(((bisBis1:0.003746371267,bosMut1:1e-08):1e-08,(bosInd1:0.007672687699,bosTau8:1e-08):1e-08):1e-08,bubBub1:1e-08):1e-08):1e-08,(odoVir1:0.007553032369,cerEla1:0.0153847189):0.003742791055):0.02348109224,(((((turTru3:1e-08,orcOrc1:1e-08):0.00369947646,delLeu1:0.003681724794):0.003693025625,lipVex1:0.05622414914):1e-08,phyCat1:0.011273907):1e-08,(balAcu1:0.003687004765,balMys1:0.004281544338):1e-08):0.01127163673):0.00366214202,susScr11:0.02335396711):1e-08,(((camFer2:1e-08,camBac1:1e-08):1e-08,camDro1:0.003711290909):1e-08,vicPac2:0.008280887898):0.03064649714):0.01146496448,(((equCab3:1e-08,equPrz1:1e-08):0.007512968706,equAsi1:1e-08):0.02722857681,cerSim1:0.01545817098):0.003590803725):1e-08,((((((myoBra1:1e-08,myoLuc2:0.003628784203):1e-08,myoDav1:0.004045075421):0.01311862755,eptFus1:0.02217737065):0.01334528561,minNat1:0.01903680266):0.01061219535,desRot1:0.1069728555):0.009137234807,(((pteAle1:1e-08,pteVam2:1e-08):0.005453024096,rouAeg1:0.008102303672):0.01910448731,(rhiSin1:0.03749708117,hipArm1:0.01176776729):0.02748334186):0.01425125735):1e-08):1e-08,(((((((lepWed1:1e-08,neoSch1:1e-08):1e-08,odoRosDiv1:0.007304418654):0.007322254123,((musFur1:0.007668099672,enhLut1:0.003768065798):0.01053876697,ailFul1:0.01511710236):0.01243083223):1e-08,(ailMel1:0.003700972919,ursMar1:0.01491448657):0.0037050764):1e-08,(canFam3:1e-08,lycPic1:0.003722042647):0.02238871081):0.007354524968,((felCat8:0.008685187344,aciJub1:1e-08):1e-08,(panTig1:1e-08,panPar1:0.003695433248):0.003712877253):0.01131205086):0.02808059923,manPen1:0.05768430464):1e-08):1e-08,((eriEur2:0.0788411829,sorAra2:0.1673707494):0.02768955071,conCri1:0.1916303531):0.01068436391):1e-08):0.008424533719,((((((((((((mm10:0.003977241095,musCar1:0.003757581161):0.01294721667,musPah1:0.02703584314):0.0121225545,rn6:0.03539881318):0.02509701664,merUng1:0.07561410601):0.001819739484,((criGri1:0.01819020827,mesAur1:0.04053872611):0.00659415252,micOch1:0.06676748482):0.02512669749):0.03289568958,nanGal1:0.0534955714):1e-08,jacJac1:0.08312351566):0.01830120614,(casCan1:0.03636903355,dipOrd2:0.04947360999):0.006991505988):1e-08,((hetGla2:0.01768523748,fukDam1:0.03657205707):1e-08,((chiLan1:0.154638833,octDeg1:0.03794142206):0.0280679583,cavPor3:0.02825066112):0.003341315422):0.04083807612):0.00127457999,(speTri2:0.004343714869,marMar1:0.004323664318):0.02384258403):0.01734735994,(oryCun2:0.0205335816,ochPri3:0.1047510725):0.02413690914):1e-08,tupChi1:0.03561753145):1e-08):0.01513277557,((micMur3:0.02365211457,proCoq1:0.03013037839):1e-08,otoGar3:0.05048573408):0.008304688865):0.003683791185,tarSyr2:0.09950397268):0.04292683817,((calJac3:0.007064994203,aotNan1:0.1110171115):1e-08,(saiBol1:0.0272408626,cebCap1:0.007701578014):1e-08):0.01900949916):1e-08,((((rheMac8:1e-08,macNem1:0.004301407677):0.003688562078,(manLeu1:0.004272841092,cerAty1:0.1181900364):1e-08):1e-08,chlSab2:0.1181905886):1e-08,((colAng1:0.003659815861,pilTep1:0.1240297248):1e-08,(nasLar1:1e-08,(rhiRox1:1e-08,rhiBie1:1e-08):0.003890931448):0.1182529363):1e-08):0.003887092277):0.011459662,nomLeu3:0.003665259905):1e-08,ponAbe2:0.007778524889):1e-08,gorGor5:0.00370521937):1e-08,(panTro5:0.00370048657,panPan2:0.02270343102):0.003629534385,hg38:0.003672553344);
EARS2	(((((((((((((((phaCin1:0.1368323944,sarHar1:0.1454072337):0.03896770783,monDom5:0.1264273119):0.6823166771,ornAna2:0.5840480425):1e-08,((((loxAfr3:0.107898323,triMan1:0.07967649363):0.0150858196,proCap2:0.1491185365):0.03989765523,((chrAsi1:0.2357009247,echTel2:0.1943099221):0.02869632557,eleEdw1:0.2129236867):0.01455481886):0.04199713446,(dasNov3:0.2704599,choHof2:0.1141820131):0.06648182413):0.001757586893):0.02370320049,((((((((((((oviAri4:0.00585698963,oviCan1:0.06304233937):0.005921337704,capHir2:0.01485585247):1e-08,panHod1:0.01505479675):0.03724492033,(((bisBis1:0.003187458604,bosMut1:0.01261522825):0.008158240828,bosTau8:0.00577617381):0.005851323533,bubBub1:0.01511125927):0.005862442191):0.003535150499,(odoVir1:0.01785908587,cerEla1:0.01221333052):0.01426771036):0.09026125592,(((((turTru3:0.006034631044,orcOrc1:0.002917896134):0.01486154717,delLeu1:0.02197685145):0.0114598196,lipVex1:0.02754447706):0.01323413938,phyCat1:0.02112286645):1e-08,balAcu1:0.01259192057):0.07749982403):0.02419961938,susScr11:0.1420757484):1e-08,(((camFer2:1e-08,camBac1:1e-08):0.00277573212,camDro1:0.002785665407):0.03077706954,vicPac2:0.03080580742):0.07115287718):0.1020341552,(((equCab3:1e-08,equPrz1:0.007403423394):1e-08,equAsi1:0.005816994249):0.06385800058,cerSim1:0.05988559899):0.04899911967):1e-08,((((((myoBra1:0.005852430509,myoLuc2:0.009580697426):0.03627164063,myoDav1:0.01101201471):0.01519039688,eptFus1:0.02882203366):0.04656450694,minNat1:0.07778158614):0.01923314239,desRot1:0.142667358):0.05458133303,(((pteAle1:0.005776962386,pteVam2:0.01206781428):0.05468844797,rouAeg1:0.08289752894):0.2118177821,(rhiSin1:0.1779416517,hipArm1:0.08778322153):0.09183288359):0.04575764074):0.06573364649):0.004888542785,(((((((lepWed1:1e-08,neoSch1:0.002770559211):0.01303928935,odoRosDiv1:0.03611214923):0.03326369616,((musFur1:0.04834512811,enhLut1:0.0357408933):0.0365894272,ailFul1:0.04075736971):0.01333981679):0.02236373379,(ailMel1:0.02257846317,ursMar1:0.01350906483):0.03898248001):0.01025448978,(canFam3:0.006184394913,lycPic1:1e-08):0.1276858826):0.02410640608,((felCat8:0.007760617932,aciJub1:0.01801626518):1e-08,(panTig1:1e-08,panPar1:0.003576737408):0.01142569614):0.04723267426):0.05513880415,(manPen1:0.01584579407,manJav1:0.006543351331):0.2133984631):0.01559753109):1e-08,((eriEur2:0.3252012135,sorAra2:0.2456967672):0.05440919271,conCri1:0.2146662674):0.04491043514):0.03675691448):0.03833930348,((((((((((((mm10:0.01926026,musCar1:0.03092851841):0.005538019238,musPah1:0.0345596109):0.03769600434,rn6:0.05713136265):0.05217946966,merUng1:0.1430869715):0.01185137561,((criGri1:0.03893800176,mesAur1:0.0510125152):0.06046303994,micOch1:0.0979657313):0.04326497068):0.1168602859,nanGal1:0.2146601526):0.04776947615,jacJac1:0.3066694618):0.08008408945,(casCan1:0.1726861759,dipOrd2:0.2294799867):0.03367547594):0.03245055132,((hetGla2:0.07444701778,fukDam1:0.1425539238):0.136377098,((chiLan1:0.1037255883,octDeg1:0.2557092547):0.02630674878,cavPor3:0.1473436221):0.03697000587):0.09152749129):2.265882771e-05,(speTri2:0.03351509417,marMar1:0.01843716293):0.1246890149):0.03420819012,(oryCun2:0.09142770482,ochPri3:0.193302274):0.1449326234):1e-08,tupChi1:0.1888318374):1e-08):0.01830585944,galVar1:0.1303902504):0.02812855287,((micMur3:0.06015261032,proCoq1:0.05755910821):0.03037894557,otoGar3:0.1144056174):0.03585404192):0.01209397077,tarSyr2:0.1457975272):0.07672694231,((calJac3:0.02781332708,aotNan1:0.04233983054):0.003855816435,(saiBol1:0.03568373921,cebCap1:0.01462720393):0.005809555947):0.02588509699):0.02577491756,(((((rheMac8:1e-08,macFas5:1e-08):1e-08,macNem1:0.002868527702):0.01785568616,(papAnu3:0.01153434863,(manLeu1:0.00286535179,cerAty1:0.01737644568):1e-08):1e-08):0.00299264892,chlSab2:0.0166241512):0.00758338359,((colAng1:0.01560474164,pilTep1:0.007698716373):0.005963025011,(nasLar1:0.03398171201,(rhiRox1:0.005728113747,rhiBie1:1e-08):0.003829282888):0.01473649182):1e-08):0.04635018964):0.01485116158,nomLeu3:0.01819628999):0.01271789753,ponAbe2:0.008692624601):0.002835927302,gorGor5:0.005718931061):0.005713265788,(panTro5:1e-08,panPan2:0.002829559018):1e-08,hg38:0.01418510624);
EBAG9	(((((((((((((((phaCin1:0.01813795294,sarHar1:1e-08):0.01771636613,monDom5:0.01902689896):0.1784641702,ornAna2:0.1546047936):0.1644773157,((((loxAfr3:0.0548997245,triMan1:0.01446153075):1e-08,proCap2:0.06439659694):0.01816401904,(((chrAsi1:0.0738179317,echTel2:0.4619794868):1e-08,eleEdw1:0.09648122767):1e-08,oryAfe1:0.234374594):0.01743957369):0.01669272285,(dasNov3:0.03591261369,choHof2:0.02946149004):0.0361366154):1e-08):1e-08,((((((((((((oviAri4:1e-08,oviCan1:1e-08):1e-08,capHir2:1e-08):1e-08,panHod1:1e-08):1e-08,(((bisBis1:1e-08,bosMut1:1e-08):1e-08,(bosInd1:1e-08,bosTau8:1e-08):1e-08):1e-08,bubBub1:1e-08):1e-08):1e-08,(odoVir1:0.03631448321,cerEla1:1e-08):1e-08):1e-08,((((turTru3:1e-08,orcOrc1:1e-08):1e-08,delLeu1:1e-08):1e-08,lipVex1:1e-08):1e-08,(balAcu1:1e-08,balMys1:1e-08):1e-08):1e-08):1e-08,susScr11:0.02075445152):0.02792997633,(((camFer2:1e-08,camBac1:1e-08):1e-08,camDro1:1e-08):1e-08,vicPac2:1e-08):0.06279616544):1e-08,(((equCab3:1e-08,equPrz1:1e-08):1e-08,equAsi1:0.01275541367):0.01220907043,cerSim1:0.01093088884):1e-08):1e-08,((((((myoBra1:1e-08,myoLuc2:1e-08):0.01074501018,myoDav1:0.02211735117):0.01094844407,eptFus1:1e-08):0.02162085552,minNat1:0.01650338121):0.01101781738,desRot1:0.1265799769):1e-08,(((pteAle1:1e-08,pteVam2:1e-08):0.02940327075,rouAeg1:0.03606965147):0.001026052647,(rhiSin1:0.09747501903,hipArm1:0.03323529203):0.01237245564):1e-08):0.01182736692):1e-08,(((((((lepWed1:0.01100498559,neoSch1:1e-08):1e-08,odoRosDiv1:0.03273394467):0.01099679692,((musFur1:1e-08,enhLut1:1e-08):0.02222183976,ailFul1:0.02230705019):1e-08):1e-08,(ailMel1:1e-08,ursMar1:0.02173146734):1e-08):0.01183062083,(canFam3:1e-08,lycPic1:1e-08):0.2000989573):1e-08,((felCat8:1e-08,aciJub1:1e-08):0.1615677727,(panTig1:0.1783617067,panPar1:0.02864855612):1e-08):0.03700563693):0.004244471831,(manPen1:0.4474789801,manJav1:0.07539420481):0.06623997421):0.006028864535):1e-08,((eriEur2:0.1038486085,sorAra2:0.03223411559):1e-08,conCri1:0.05860179491):0.01492425019):0.04134493357):0.001365920568,((((((((((((mm10:0.01765532682,musCar1:0.04543186336):1e-08,musPah1:0.07235054456):1e-08,rn6:0.09623200948):0.04506741035,merUng1:0.03463064694):1e-08,((criGri1:0.0366078953,mesAur1:0.0180966342):0.01807680644,micOch1:0.01799902757):1e-08):0.02512569139,nanGal1:0.03127793563):1e-08,jacJac1:0.1677788598):0.03227937777,(casCan1:0.07856081633,dipOrd2:0.03783063912):1e-08):0.009504422777,((hetGla2:0.0562961803,fukDam1:0.01647878784):0.0431176438,((chiLan1:0.06782860938,octDeg1:0.03324173581):0.07104660846,cavPor3:0.02988322408):1e-08):0.06184949108):0.04226987545,(speTri2:0.01042613128,marMar1:0.01059963977):0.1109871191):0.01294629644,(oryCun2:0.001250975741,ochPri3:1e-08):0.03528956962):1e-08,tupChi1:1e-08):1e-08):1e-08,galVar1:0.306331285):1e-08,((micMur3:0.2232981903,proCoq1:0.04078083472):1e-08,otoGar3:0.1369879277):0.02894173478):0.006755222101,tarSyr2:0.8225884996):0.009250790549,((calJac3:0.03196332632,aotNan1:0.01053487874):1e-08,(saiBol1:0.02156872468,cebCap1:0.01087145904):0.01049585914):1e-08):0.03199373713,(((((rheMac8:0.01026789331,macFas5:1e-08):1e-08,macNem1:1e-08):1e-08,(papAnu3:1e-08,(manLeu1:1e-08,cerAty1:1e-08):1e-08):1e-08):1e-08,chlSab2:0.02122161476):1e-08,((colAng1:0.01039505844,pilTep1:1e-08):1e-08,(nasLar1:1e-08,(rhiRox1:1e-08,rhiBie1:1e-08):1e-08):1e-08):1e-08):0.03189994316):1e-08,nomLeu3:0.02124761163):1e-08,ponAbe2:1e-08):1e-08,gorGor5:1e-08):1e-08,(panTro5:1e-08,panPan2:1e-08):1e-08,hg38:1e-08);
EBF1	(((((((((((((((phaCin1:1e-08,sarHar1:1e-08):1e-08,monDom5:1e-08):1e-08,ornAna2:1e-08):0.003373789041,(((loxAfr3:1e-08,triMan1:1e-08):1e-08,(((chrAsi1:1e-08,echTel2:1e-08):1e-08,eleEdw1:1e-08):1e-08,oryAfe1:1e-08):1e-08):1e-08,(dasNov3:0.003366962267,choHof2:1e-08):1e-08):1e-08):1e-08,((((((((((((oviAri4:1e-08,oviCan1:0.001865243599):1e-08,capHir2:1e-08):1e-08,panHod1:1e-08):1e-08,(((bisBis1:0.001684426626,bosMut1:1e-08):1e-08,(bosInd1:1e-08,bosTau8:1e-08):1e-08):1e-08,bubBub1:1e-08):1e-08):1e-08,(odoVir1:1e-08,cerEla1:0.001809928502):1e-08):1e-08,((((turTru3:1e-08,orcOrc1:1e-08):1e-08,delLeu1:1e-08):1e-08,lipVex1:1e-08):1e-08,(balAcu1:0.003700468768,balMys1:0.00180380616):0.00137898567):1e-08):1e-08,susScr11:1e-08):1e-08,(camFer2:0.003736164082,vicPac2:1e-08):1e-08):1e-08,(((equCab3:1e-08,equPrz1:1e-08):1e-08,equAsi1:0.001804471267):1e-08,cerSim1:1e-08):1e-08):1e-08,(((((myoBra1:0.08497039374,myoLuc2:1e-08):1e-08,myoDav1:0.003969699861):1e-08,eptFus1:1e-08):1e-08,desRot1:1e-08):1e-08,(((pteAle1:1e-08,pteVam2:1e-08):1e-08,rouAeg1:1e-08):0.001683062916,(rhiSin1:1e-08,hipArm1:1e-08):1e-08):1e-08):1e-08):1e-08,((((((neoSch1:1e-08,odoRosDiv1:1e-08):1e-08,((musFur1:1e-08,enhLut1:1e-08):1e-08,ailFul1:1e-08):1e-08):1e-08,(ailMel1:1e-08,ursMar1:0.001783846437):1e-08):1e-08,(canFam3:1e-08,lycPic1:1e-08):1e-08):0.001679615749,((felCat8:1e-08,aciJub1:0.005522638971):1e-08,(panTig1:0.003721252097,panPar1:1e-08):1e-08):1e-08):1e-08,manJav1:1e-08):1e-08):1e-08,((eriEur2:0.004249323308,sorAra2:0.01073255082):1e-08,conCri1:1e-08):1e-08):0.003370712853):0.001681303027,((((((((((((mm10:1e-08,musCar1:1e-08):1e-08,musPah1:1e-08):1e-08,rn6:1e-08):1e-08,merUng1:1e-08):1e-08,((criGri1:0.3064444503,mesAur1:1e-08):1e-08,micOch1:1e-08):1e-08):1e-08,nanGal1:1e-08):1e-08,jacJac1:0.009066667058):1e-08,(casCan1:1e-08,dipOrd2:1e-08):1e-08):1e-08,((hetGla2:1e-08,fukDam1:0.001801154946):1e-08,((chiLan1:1e-08,octDeg1:1e-08):1e-08,cavPor3:1e-08):0.003401709219):1e-08):1e-08,(speTri2:1e-08,marMar1:1e-08):0.003367325799):1e-08,(oryCun2:1e-08,ochPri3:1e-08):1e-08):1e-08,tupChi1:0.003381589342):1e-08):1e-08,galVar1:1e-08):1e-08,((micMur3:1e-08,proCoq1:1e-08):1e-08,otoGar3:1e-08):1e-08):1e-08,tarSyr2:1e-08):1e-08,((calJac3:1e-08,aotNan1:1e-08):1e-08,(saiBol1:0.001708922753,cebCap1:1e-08):1e-08):1e-08):1e-08,(((((rheMac8:1e-08,macFas5:1e-08):1e-08,macNem1:1e-08):1e-08,(papAnu3:1e-08,(manLeu1:1e-08,cerAty1:1e-08):1e-08):1e-08):1e-08,chlSab2:1e-08):1e-08,((colAng1:1e-08,pilTep1:1e-08):1e-08,(nasLar1:1e-08,(rhiRox1:1e-08,rhiBie1:1e-08):1e-08):1e-08):1e-08):1e-08):1e-08,nomLeu3:1e-08):1e-08,ponAbe2:1e-08):1e-08,gorGor5:1e-08):1e-08,(panTro5:1e-08,panPan2:1e-08):1e-08,hg38:0.003386657309);
EBF2	(((((((((((((((phaCin1:1e-08,sarHar1:0.1661977776):1e-08,monDom5:1e-08):1e-08,ornAna2:0.4863838105):1e-08,((((loxAfr3:0.02136579963,triMan1:0.0389024025):1e-08,proCap2:0.04054350592):0.006974183875,(((chrAsi1:0.06119204404,echTel2:0.0757014209):1e-08,eleEdw1:0.1136962595):0.01113617958,oryAfe1:0.1343600083):1e-08):0.06802509127,(dasNov3:0.1877234477,choHof2:0.2757542231):1e-08):1e-08):1e-08,((((((((((((oviAri4:1e-08,oviCan1:0.01039964336):0.004702151519,capHir2:1e-08):1e-08,panHod1:0.1861260324):1e-08,(((bisBis1:1e-08,bosMut1:1e-08):1e-08,(bosInd1:1e-08,bosTau8:1e-08):1e-08):1e-08,bubBub1:1e-08):0.004513500438):0.003825537981,(odoVir1:0.009455861441,cerEla1:1e-08):1e-08):0.140820023,(((((turTru3:1e-08,orcOrc1:0.005371736124):1e-08,delLeu1:0.006739877314):1e-08,lipVex1:0.005371726645):0.01013110455,phyCat1:0.02662711599):1e-08,(balAcu1:0.01273362967,balMys1:1e-08):0.007426346387):1e-08):0.02072858464,susScr11:0.1206760296):0.02961653433,(((camFer2:1e-08,camBac1:1e-08):0.01145181913,camDro1:1e-08):0.011333105,vicPac2:1e-08):0.5202304162):1e-08,(((equCab3:1e-08,equPrz1:1e-08):1e-08,equAsi1:1e-08):0.03813307098,cerSim1:0.07402738218):1e-08):1e-08,((((((myoBra1:0.06800166399,myoLuc2:0.2377427264):1e-08,myoDav1:0.04140669264):0.008961918144,eptFus1:0.01344559902):0.7726222948,minNat1:0.03042544477):1e-08,desRot1:0.1305771955):0.03393792102,(((pteAle1:1e-08,pteVam2:1e-08):0.1050778031,rouAeg1:1e-08):0.0354419269,(rhiSin1:0.05959166214,hipArm1:0.1625875211):0.0255637641):1e-08):1e-08):0.03049335185,(((((((lepWed1:1e-08,neoSch1:1e-08):1e-08,odoRosDiv1:1e-08):0.003911305941,((musFur1:0.006575276349,enhLut1:0.05819581564):0.004626511018,ailFul1:0.02680402363):0.04098018148):0.05494538547,(ailMel1:0.009112543082,ursMar1:0.009092074056):0.01917737518):1e-08,(canFam3:1e-08,lycPic1:1e-08):0.02756778786):0.02787579109,((felCat8:1e-08,aciJub1:1e-08):1e-08,(panTig1:1e-08,panPar1:1e-08):1e-08):0.03112201):0.03396064263,(manPen1:0.02295573249,manJav1:1e-08):0.06198880835):0.02211510296):1e-08,((eriEur2:0.1382157267,sorAra2:8.838557857):1e-08,conCri1:0.06058515442):0.01874362286):1e-08):1e-08,((((((((((((mm10:1e-08,musCar1:1e-08):1e-08,musPah1:0.01790425332):0.02900266314,rn6:0.02988109435):0.2482288914,merUng1:0.1183910036):1e-08,((criGri1:0.1762844455,mesAur1:1e-08):0.05003101583,micOch1:0.0755572752):1e-08):0.007203546267,nanGal1:0.08639468521):0.03202756988,jacJac1:0.1264578996):1e-08,(casCan1:0.07354009178,dipOrd2:0.03467478465):0.01539289313):1e-08,((hetGla2:0.02986617617,fukDam1:0.03758851905):1e-08,((chiLan1:0.02098045523,octDeg1:0.2213344552):1e-08,cavPor3:0.0625877727):0.3470904102):0.4888804644):0.0004794998513,(speTri2:0.01560595697,marMar1:0.008366687588):0.05741960143):0.04439967702,(oryCun2:0.03216891525,ochPri3:0.07085211526):0.06108117921):1e-08,tupChi1:0.0573768757):0.01354713316):1e-08,galVar1:0.1175977471):0.003639325135,((micMur3:0.2401979777,proCoq1:1e-08):1e-08,otoGar3:0.7554074933):0.02266669434):1e-08,tarSyr2:0.04303687597):0.0226045831,((calJac3:0.01511274087,aotNan1:0.02152441774):1e-08,(saiBol1:0.007236203533,cebCap1:1e-08):1e-08):1e-08):1e-08,(((((rheMac8:1e-08,macFas5:1e-08):1e-08,macNem1:1e-08):1e-08,(papAnu3:1e-08,(manLeu1:1e-08,cerAty1:1e-08):1e-08):1e-08):1e-08,chlSab2:1e-08):1e-08,((colAng1:1e-08,pilTep1:1e-08):1e-08,(nasLar1:1e-08,(rhiRox1:1e-08,rhiBie1:1e-08):1e-08):1e-08):1e-08):1e-08):1e-08,nomLeu3:0.01413307712):1e-08,ponAbe2:1e-08):1e-08,gorGor5:1e-08):1e-08,(panTro5:1e-08,panPan2:1e-08):1e-08,hg38:1e-08);
EBF3	(((((((((((((phaCin1:0.01219134605,ornAna2:0.01157981547):1e-08,((((loxAfr3:0.03341576477,triMan1:0.1717139533):1e-08,proCap2:1e-08):1e-08,(((chrAsi1:0.008532816331,echTel2:1.509152384):1e-08,eleEdw1:0.003882791337):1e-08,oryAfe1:0.1329361811):1e-08):0.8168825727,(dasNov3:0.1727694723,choHof2:0.3478278966):0.05680995675):1e-08):0.002219290733,((((((((((((oviAri4:1e-08,oviCan1:0.1348180273):0.3503849999,capHir2:1e-08):1e-08,panHod1:0.07157166405):1e-08,(((bisBis1:1e-08,bosMut1:0.6106442157):0.2334245971,bosInd1:1e-08):0.01337081202,bubBub1:0.01415450644):0.3239418619):1e-08,(odoVir1:0.04688541276,cerEla1:0.01700923881):1e-08):0.004611495656,(((((turTru3:0.008139837467,orcOrc1:0.1440631639):1e-08,delLeu1:1.178100154):1e-08,lipVex1:0.09535660625):1e-08,phyCat1:0.06842159255):1e-08,(balAcu1:0.01736829465,balMys1:1.120104487):1e-08):1e-08):1e-08,susScr11:0.004013779049):1e-08,(((camFer2:1e-08,camBac1:1e-08):1e-08,camDro1:1e-08):1e-08,vicPac2:1e-08):0.1236633517):1e-08,(((equCab3:1e-08,equPrz1:1e-08):1e-08,equAsi1:1e-08):1e-08,cerSim1:0.07884453627):1e-08):1e-08,((((((myoBra1:1e-08,myoLuc2:1e-08):1e-08,myoDav1:0.03369471858):1e-08,eptFus1:1e-08):1e-08,minNat1:0.03167903804):1e-08,desRot1:0.6777130933):0.136301081,(((pteAle1:1e-08,pteVam2:1e-08):0.3112644255,rouAeg1:0.01486725706):0.0308090676,(rhiSin1:0.09535844342,hipArm1:1e-08):1e-08):1e-08):1e-08):1e-08,(((((((lepWed1:1e-08,neoSch1:1e-08):1e-08,odoRosDiv1:1e-08):1e-08,((musFur1:1e-08,enhLut1:1e-08):0.002001160529,ailFul1:0.09657106179):1e-08):1e-08,(ailMel1:1e-08,ursMar1:1e-08):1e-08):1e-08,(canFam3:1e-08,lycPic1:1e-08):1e-08):0.002008751187,((felCat8:0.02111658961,aciJub1:1e-08):1e-08,(panTig1:1e-08,panPar1:1e-08):1e-08):0.09522586246):1e-08,manJav1:0.03268886782):0.001990190281):1e-08,((eriEur2:0.01147486636,sorAra2:0.07161302655):1e-08,conCri1:1e-08):0.00309736338):1e-08):1e-08,((((((((((((mm10:1e-08,musCar1:0.07184637817):1e-08,musPah1:1e-08):1e-08,rn6:1e-08):1e-08,merUng1:0.002001507657):1e-08,((criGri1:0.008615404864,mesAur1:0.07184733496):1e-08,micOch1:0.1313511241):1e-08):1e-08,nanGal1:0.2825315107):1e-08,jacJac1:0.001999886755):1e-08,(casCan1:0.004132917896,dipOrd2:0.1047088346):0.001911922165):1e-08,((hetGla2:1e-08,fukDam1:1e-08):1e-08,((chiLan1:1e-08,octDeg1:0.07446619511):1e-08,cavPor3:0.02444147473):1e-08):1e-08):1e-08,(speTri2:0.004147095937,marMar1:0.2000042341):4.416642589e-05):1e-08,(oryCun2:0.1174516497,ochPri3:0.0354582347):1e-08):1e-08,tupChi1:0.2008099637):1e-08):1e-08,galVar1:1e-08):1e-08,(micMur3:1e-08,otoGar3:0.00199979272):1e-08):1e-08,tarSyr2:0.05589973173):1e-08,((calJac3:0.03195418518,aotNan1:1e-08):0.963933356,(saiBol1:1e-08,cebCap1:1e-08):1e-08):1e-08):1e-08,(((((rheMac8:0.03368990724,macFas5:1e-08):1e-08,macNem1:0.8208545698):1e-08,(papAnu3:1e-08,(manLeu1:0.30720011,cerAty1:1e-08):1e-08):1e-08):1e-08,chlSab2:1e-08):1e-08,((colAng1:1e-08,pilTep1:1e-08):0.1313595219,(nasLar1:1e-08,(rhiRox1:0.8206113437,rhiBie1:1e-08):1e-08):1e-08):1e-08):1e-08):1e-08,nomLeu3:0.01293174159):1e-08,ponAbe2:1e-08):0.004010520284,gorGor5:1e-08):1e-08,(panTro5:1e-08,panPan2:1e-08):1e-08,hg38:1e-08);
EBF4	(((((((((((((phaCin1:0.004655995827,sarHar1:1e-08):1e-08,monDom5:0.009417144632):0.2942488349,((((loxAfr3:0.01060046172,triMan1:0.01928949497):1e-08,proCap2:0.01164109773):0.006010213532,(((chrAsi1:0.0275086359,echTel2:0.01250115996):1e-08,eleEdw1:0.03236381724):1e-08,oryAfe1:0.0138271577):1e-08):1e-08,dasNov3:0.1616438599):0.009748606034):0.0112024487,((((((((((((oviAri4:0.183982942,oviCan1:0.1041033392):1e-08,capHir2:0.002766740164):0.001245698669,panHod1:0.2932129909):0.001526829624,((bisBis1:0.3585087927,bosMut1:1e-08):1e-08,(bosInd1:1e-08,bosTau8:0.002804745915):1e-08):1e-08):1e-08,(odoVir1:1e-08,cerEla1:1e-08):1e-08):0.04992053837,(((((turTru3:0.01734511126,orcOrc1:1e-08):1e-08,delLeu1:1e-08):1e-08,lipVex1:0.01135202648):0.005516865025,phyCat1:0.006970749092):1e-08,(balAcu1:0.01181219244,balMys1:0.002861357656):1e-08):0.01189345008):0.005460238397,susScr11:0.005527615803):0.001793475193,(((camFer2:0.01432846523,camBac1:0.08810623352):0.009282543508,camDro1:0.1362483504):1e-08,vicPac2:0.1139530065):0.1077949659):0.003596371232,(equCab3:0.005407294322,cerSim1:0.01099315007):0.002701826582):1e-08,((((((myoBra1:0.01085800673,myoLuc2:1e-08):1e-08,myoDav1:0.1152683281):1e-08,eptFus1:1e-08):0.1428907091,minNat1:0.03157703898):1e-08,desRot1:0.03006192914):1e-08,(((pteAle1:1e-08,pteVam2:1e-08):1e-08,rouAeg1:0.345030266):1e-08,(rhiSin1:0.007709911319,hipArm1:0.01037955707):1e-08):0.06148885746):0.003211486311):1e-08,(((((((lepWed1:1e-08,neoSch1:1e-08):0.005351335119,odoRosDiv1:0.005328851587):0.009973881465,((musFur1:1e-08,enhLut1:1e-08):1e-08,ailFul1:0.1265182158):0.003028004179):1e-08,(ailMel1:0.1751743812,ursMar1:0.1303099078):0.03966852877):1e-08,(canFam3:1e-08,lycPic1:0.005466128914):0.005471157491):0.002462498022,((felCat8:0.1108879168,aciJub1:0.0581936213):1e-08,(panTig1:0.04716239523,panPar1:0.01911347621):1e-08):0.005306480926):0.003728072035,manPen1:0.1228066085):0.003734616028):1e-08,(sorAra2:0.01722946797,conCri1:0.008694892689):1e-08):1e-08):1e-08,((((((((((((mm10:0.002685874228,musCar1:0.002673312539):1e-08,musPah1:1e-08):1e-08,rn6:0.008772334207):0.005360094208,merUng1:0.00806440132):1e-08,((criGri1:0.02908579831,mesAur1:0.005384137127):1e-08,micOch1:0.00808227635):1e-08):0.01081629237,nanGal1:0.03001611793):0.02179072273,jacJac1:0.04742685146):0.005570101906,(casCan1:0.01413471088,dipOrd2:0.0209164055):0.01423169845):1e-08,((hetGla2:0.007918208644,fukDam1:0.1501842682):0.008115546618,((chiLan1:1e-08,octDeg1:0.007763009116):0.01075213788,cavPor3:0.1196771633):0.0007187120688):0.1081271634):1e-08,(speTri2:1e-08,marMar1:0.008922107472):0.005392080495):0.002676590365,(oryCun2:0.02055813281,ochPri3:0.03297780432):0.01551704874):1e-08,tupChi1:0.005404548223):1e-08):1e-08,((micMur3:0.002702987004,proCoq1:0.002770027038):0.005384973967,otoGar3:0.01153116192):1e-08):1e-08,tarSyr2:1e-08):0.008420986341,((calJac3:1e-08,aotNan1:1e-08):0.8368201098,(saiBol1:0.002796876711,cebCap1:1e-08):1e-08):0.005652167884):0.005580561616,(((((rheMac8:0.002757758541,macFas5:0.005541561917):1e-08,macNem1:1e-08):1e-08,(papAnu3:0.3323799318,(manLeu1:0.01850035461,cerAty1:1e-08):1e-08):1e-08):1e-08,chlSab2:0.005525525209):1e-08,((colAng1:0.09281711761,pilTep1:1e-08):1e-08,(nasLar1:0.01831986835,(rhiRox1:1e-08,rhiBie1:1e-08):1e-08):1e-08):1e-08):0.002758687608):0.005523601701,nomLeu3:0.07415378858):1e-08,ponAbe2:1e-08):0.002737295661,gorGor5:1e-08):1e-08,(panTro5:1e-08,panPan2:1e-08):1e-08,hg38:0.005523741278);
EBI3	((((((((((((((phaCin1:0.1023870123,sarHar1:0.1605978302):0.01632311478,monDom5:0.09992068932):1.07760773,((((loxAfr3:0.06886266067,triMan1:0.1116471507):0.01853879578,proCap2:0.5497711542):0.02390540276,(((chrAsi1:0.2546236505,echTel2:0.3042556247):1e-08,eleEdw1:1.309440471):0.09943304239,oryAfe1:0.1447117701):0.03331924623):0.1561860889,(dasNov3:0.2505312282,choHof2:0.2397317555):0.06459794981):0.02582064954):0.05588600648,((((((((((((oviAri4:1e-08,oviCan1:0.1596794572):0.005782892825,capHir2:0.005824115913):1e-08,panHod1:0.04741063754):0.01148669177,(((bisBis1:0.005835073797,bosMut1:0.005820822815):1e-08,(bosInd1:1e-08,bosTau8:1e-08):0.005854072409):0.0118477944,bubBub1:0.01859295784):0.01244240985):0.01031129343,(odoVir1:0.01503057309,cerEla1:0.01294358439):0.03096458645):0.09245075234,(((((turTru3:0.006856874826,orcOrc1:1e-08):0.005323892387,delLeu1:0.01611054709):0.005463662974,lipVex1:0.02200606693):1e-08,phyCat1:0.01078382587):0.005434333401,(balAcu1:0.02719890954,balMys1:0.02746688991):1e-08):0.08144761369):0.04960147645,susScr11:0.1721881673):0.02388376564,(((camFer2:1e-08,camBac1:1e-08):1e-08,camDro1:0.01228199947):0.009857986585,vicPac2:0.01545183198):0.09977543405):0.05128619311,(((equCab3:1e-08,equPrz1:1e-08):0.02553790122,equAsi1:0.01318156974):0.09786495868,cerSim1:0.1586584929):0.05799995723):0.005907128433,((((((myoBra1:1e-08,myoLuc2:0.01944739693):0.005901535173,myoDav1:0.01468571023):0.06520903255,eptFus1:0.06386282816):0.07986808962,minNat1:0.09472568058):0.009332386891,desRot1:0.100765037):0.02802167623,(((pteAle1:0.01280264752,pteVam2:0.02008571808):0.05230368984,rouAeg1:0.04668551258):0.1482066542,(rhiSin1:0.05952323083,hipArm1:0.07270400069):0.04322461252):0.04925855331):0.03662352181):1e-08,(((((((lepWed1:0.02509232723,neoSch1:1e-08):0.0250478924,odoRosDiv1:0.01254888913):0.03791597515,((musFur1:0.04647103861,enhLut1:0.02572705456):0.05636873427,ailFul1:0.0578606921):0.05567159927):0.008298686591,(ailMel1:0.04837586623,ursMar1:0.03193865204):0.09300939337):0.01235972972,(canFam3:0.006494148848,lycPic1:0.01271886503):0.1303061511):0.04213818859,((felCat8:0.01143716324,aciJub1:0.02800794718):0.005461799376,(panTig1:0.005319126048,panPar1:1e-08):0.01086622569):0.1213094978):0.04227456692,manJav1:0.1777164046):0.02561909182):0.03416807514,((eriEur2:0.4037031821,sorAra2:0.5141672543):0.1082933758,conCri1:0.2048588178):0.01863664238):0.04854495752):0.01782270363,((((((((((((mm10:0.006316479978,musCar1:0.006130922655):0.01830686471,musPah1:0.04564300882):0.05707978592,rn6:0.0351130661):0.06396365809,merUng1:0.1699944758):0.03350815642,((criGri1:0.04091433184,mesAur1:0.06956311736):0.04433536822,micOch1:0.1137004842):0.01726261939):0.2077272751,nanGal1:0.2429381444):0.1066546699,jacJac1:0.4654418805):0.08165122939,(casCan1:0.1708621127,dipOrd2:0.3838733633):0.04154424701):0.05902725089,((hetGla2:0.1084904104,fukDam1:0.2250404127):0.09672622644,((chiLan1:0.1070889387,octDeg1:0.1805507919):0.004619954754,cavPor3:0.2604104555):0.1115724211):0.1371060147):1e-08,(speTri2:0.01660578573,marMar1:0.0156959145):0.2145995948):0.02150205225,ochPri3:0.5794289797):0.04343278016,tupChi1:0.2443310699):0.01730423648):1e-08,galVar1:0.1588954976):0.05791004911,((micMur3:0.03015938913,proCoq1:0.06204015902):0.08700011063,otoGar3:0.2738544579):0.05498845592):0.04699056472,tarSyr2:0.2390194363):0.1068007056,((calJac3:1e-08,aotNan1:0.01370424364):0.02301122783,(saiBol1:0.03711673903,cebCap1:0.01289095194):0.0162437859):0.02677155941):0.07454562099,(((((rheMac8:0.006042294015,macFas5:1e-08):1e-08,macNem1:1e-08):1e-08,(papAnu3:0.007804196236,(manLeu1:0.006024869441,cerAty1:0.1812131119):1e-08):1e-08):0.006023641958,chlSab2:0.01811385254):1e-08,((colAng1:0.01194646802,pilTep1:0.01791762821):1e-08,(rhiRox1:1e-08,rhiBie1:1e-08):0.006008303704):0.006386970788):0.02821333519):0.02825732551,nomLeu3:0.0427947181):0.02258440968,ponAbe2:0.01992854269):0.01475225194,gorGor5:0.01190332639):1e-08,(panTro5:0.01189297541,panPan2:1e-08):1e-08,hg38:1e-08);
EBLN1	(((((((calJac3:0.1146416847,aotNan1:0.1020458069):1e-08,(saiBol1:0.1282512855,cebCap1:0.04301004843):0.003128804329):0.2373368691,(((((rheMac8:0.07328366683,macFas5:1e-08):0.003589610313,macNem1:0.01537232315):0.01452678839,(papAnu3:0.003695931932,(manLeu1:1e-08,cerAty1:0.003071949427):0.003045509772):0.003606342432):1e-08,chlSab2:0.02961056532):0.03098512561,((colAng1:0.03087886528,pilTep1:0.02479175698):1e-08,(nasLar1:0.00910325324,(rhiRox1:0.002965083301,rhiBie1:1e-08):0.02143643457):0.009521387115):0.01624507651):0.029104382):0.01450989334,nomLeu3:0.07170079779):1e-08,ponAbe2:0.03185546202):0.04097871001,gorGor5:0.01554153247):0.002770407381,(panTro5:0.003010900363,panPan2:0.003026440858):0.009198451661,hg38:0.02151540289);
EBLN2	(((((((((((((((loxAfr3:0.2259130051,triMan1:0.5594275412):1e-08,proCap2:0.9693606862):0.3451348106,(((chrAsi1:6.539837556,echTel2:3.392273578):0.8149804221,eleEdw1:1.779340476):0.5141089307,oryAfe1:0.8717256221):0.04391682489):0.9768966724,(dasNov3:2.747702477,choHof2:1.41854982):1e-08):0.6932695221,((((((((((((oviAri4:0.02889255152,oviCan1:1e-08):1e-08,capHir2:1e-08):0.2436391222,panHod1:1e-08):0.02787852416,(((bisBis1:0.02843239269,bosMut1:1e-08):1e-08,(bosInd1:1e-08,bosTau8:1e-08):1e-08):0.02737508968,bubBub1:0.1501598856):1e-08):0.1033290505,odoVir1:0.02751047481):1.355076941,(((((turTru3:1e-08,orcOrc1:0.03256468719):1e-08,delLeu1:0.03279615175):0.02206442653,lipVex1:0.09196522112):0.2721441275,phyCat1:0.03946039339):0.0707088238,(balAcu1:0.1084559126,balMys1:0.233520272):0.04207744474):1e-08):0.1261706076,susScr11:0.4964979411):1e-08,(((camFer2:1e-08,camBac1:1e-08):1e-08,camDro1:0.1488719704):0.0300049127,vicPac2:0.07605818654):0.2701718183):0.1331450473,(equAsi1:0.706280088,cerSim1:0.1402260721):0.9291125562):0.09152852448,(((pteAle1:0.09506898977,pteVam2:0.1186179914):1e-08,rouAeg1:0.1685088305):0.3874677012,(rhiSin1:1e-08,hipArm1:0.3171149565):0.8199056393):1e-08):0.3052329345,(((((((lepWed1:0.06439223412,neoSch1:1e-08):1e-08,odoRosDiv1:0.1082219201):0.04260425525,(enhLut1:0.4775193954,ailFul1:0.4456443457):0.05928728683):0.267603415,(ailMel1:0.1209802608,ursMar1:0.2588632883):0.4175013599):1e-08,(canFam3:1e-08,lycPic1:1e-08):2.04990801):1e-08,((felCat8:0.05458825051,aciJub1:1e-08):0.1037779408,(panTig1:1e-08,panPar1:1e-08):1e-08):0.9719113348):0.4643957302,(manPen1:0.3195540728,manJav1:1.605878125):0.4874420574):0.2576835352):1e-08,conCri1:1.82822124):1e-08):1e-08,((((((merUng1:9.173970159,(criGri1:10,micOch1:6.344192229):1e-08):1e-08,nanGal1:2.129092931):0.05848525618,jacJac1:2.097752108):1e-08,casCan1:1.51254781):1e-08,((hetGla2:1e-08,fukDam1:0.6968894213):3.678599791,(chiLan1:2.309411659,cavPor3:2.816659987):1e-08):1.430428907):1e-08,oryCun2:5.145345819):1e-08):1e-08,galVar1:1.712449327):0.16341232,(micMur3:0.2041035594,proCoq1:0.3621259058):1.088510311):1e-08,tarSyr2:0.6166437981):1.863240699,((calJac3:0.1057766412,aotNan1:0.05147587139):1e-08,(saiBol1:0.07552375527,cebCap1:0.02369595881):0.001781539964):1e-08):0.1333002861,(((((rheMac8:1e-08,macFas5:0.01147028185):0.00762635365,macNem1:0.01146730321):0.00383652215,(papAnu3:0.007652954957,(manLeu1:0.003831007057,cerAty1:0.007690231774):1e-08):1e-08):0.00381095582,chlSab2:0.01966110175):0.01131543352,((colAng1:0.007747591228,pilTep1:1e-08):0.002172444813,(nasLar1:0.01928685792,(rhiRox1:1e-08,rhiBie1:1e-08):0.007663919339):0.006203286142):0.00357193874):0.03239558874):0.00740130558,nomLeu3:0.05776183249):0.0193640083,ponAbe2:0.03368621415):0.02994181841,gorGor5:0.02507050221):1e-08,(panTro5:0.007824644782,panPan2:1e-08):0.008681046528,hg38:0.03912721239);
EBNA1BP2	(((((((((((((((phaCin1:0.1130408842,sarHar1:0.1682330859):0.07706264609,monDom5:0.2060206556):1.057994817,ornAna2:0.9217833486):0.3238125179,((((loxAfr3:0.09104688496,triMan1:0.08663109669):1e-08,proCap2:0.1680444107):0.02087283517,(((chrAsi1:0.1745170943,echTel2:0.1257271083):0.03743506002,eleEdw1:0.2797416089):0.001928604122,oryAfe1:0.1452157127):0.01036901205):0.04388146575,(dasNov3:0.1395748496,choHof2:0.1233374593):0.02430584818):1e-08):0.04376481031,((((((((((((oviAri4:0.005656231742,oviCan1:1e-08):0.01493593213,capHir2:0.02388545925):0.009053383958,panHod1:0.01632120425):0.01052919796,(((bisBis1:0.01044501012,bosMut1:1e-08):1e-08,(bosInd1:0.005239685176,bosTau8:0.002280121629):0.002557877321):1e-08,bubBub1:0.009769207161):0.009256788305):0.0103905448,(odoVir1:0.03006571106,cerEla1:0.02215825035):0.005833360343):0.1181685314,(((((turTru3:0.0449369122,orcOrc1:0.01622190859):0.0163320875,delLeu1:0.01254045508):0.01196109994,lipVex1:0.04369602529):0.01811022854,phyCat1:0.04035468772):0.01546466103,(balAcu1:0.01996305429,balMys1:0.009771146567):0.04195258967):0.08464440784):0.00663077446,susScr11:0.2089003973):0.04080529484,(((camFer2:0.1946087089,camBac1:0.003203850372):0.001974380401,camDro1:1e-08):0.02532312564,vicPac2:0.01261372172):0.09087850418):0.04612961541,(((equCab3:1e-08,equPrz1:1e-08):1e-08,equAsi1:0.01534496297):0.1156662798,cerSim1:0.10824122):0.05584612944):0.002561475476,((((((myoBra1:0.01232741715,myoLuc2:1e-08):1e-08,myoDav1:0.3971478996):0.05013754061,eptFus1:0.04578250917):0.0344455847,minNat1:0.1732057537):0.02019563407,desRot1:0.1859343901):0.01838903637,(((pteAle1:0.005589502377,pteVam2:0.00580306943):0.01970033248,rouAeg1:0.0168472497):0.08058962641,(rhiSin1:0.05916857086,hipArm1:0.07535578762):0.05101699942):0.0201112076):0.0313725641):0.003212199187,((((((neoSch1:0.01962533165,odoRosDiv1:0.03549827342):0.05981161891,((musFur1:0.01567108368,enhLut1:0.01050525632):0.02595900884,ailFul1:0.03718780005):0.009734491584):0.001317752691,(ailMel1:0.01909676721,ursMar1:0.03240464303):0.009714907626):0.02196261876,(canFam3:1e-08,lycPic1:1e-08):0.2211312345):0.04105609018,((felCat8:1e-08,aciJub1:0.0866700442):0.01045827085,(panTig1:0.09136061951,panPar1:0.007237906362):1e-08):0.1261698305):0.08985293439,(manPen1:0.02750092321,manJav1:0.05443287756):0.1781574544):0.03302594271):0.01622485147,((eriEur2:0.1239430688,sorAra2:0.2277426159):0.04458126723,conCri1:0.1768197997):0.08847551293):0.03012705056):0.07451460207,((((((((((((mm10:0.01285317879,musCar1:0.01253047098):0.01932621493,musPah1:0.006218638086):0.07043183997,rn6:0.0602356711):0.05194850372,merUng1:0.1243177024):0.03507457052,((criGri1:0.07194058034,mesAur1:0.08904898344):0.02076589092,micOch1:0.1263218692):0.04983071734):0.07791199202,nanGal1:0.1569665783):0.1290857416,jacJac1:0.23898409):0.03631351613,(casCan1:0.1613149427,dipOrd2:0.3120668131):0.05571479856):0.122081284,((hetGla2:0.08513674626,fukDam1:0.05845974481):0.08115260687,((chiLan1:0.1059121227,octDeg1:0.1795095823):0.03702190037,cavPor3:0.1960384071):0.01077416604):0.1026957355):1e-08,(speTri2:1e-08,marMar1:0.01445845174):0.1393257022):1e-08,(oryCun2:0.2241211744,ochPri3:0.2962859822):0.1521392494):1e-08,tupChi1:0.2865787488):0.02186643349):0.04388383627,galVar1:0.178380913):0.05282913794,((micMur3:0.06638773194,proCoq1:0.01894940039):0.03560049111,otoGar3:0.1504887963):0.03094994277):0.01335671273,tarSyr2:0.2331268407):0.07953776234,((calJac3:0.04661905765,aotNan1:0.04345892373):1e-08,(saiBol1:0.03258217058,cebCap1:0.00883141417):1e-08):0.00864406929):0.04322209999,(((((rheMac8:1e-08,macFas5:1e-08):1e-08,macNem1:0.004723748061):0.0192909995,(papAnu3:0.004760711717,(manLeu1:0.01456548586,cerAty1:1e-08):0.00477759338):1e-08):1e-08,chlSab2:0.009575083423):0.009674896931,((colAng1:0.0175072467,pilTep1:0.01918351265):0.004270543949,(nasLar1:1e-08,(rhiRox1:1e-08,rhiBie1:1e-08):0.004705481021):1e-08):0.004283860737):0.008554976814):1e-08,nomLeu3:0.0167294609):1e-08,ponAbe2:0.07646059407):0.009687526534,gorGor5:0.01584299423):1e-08,(panTro5:1e-08,panPan2:1e-08):1e-08,hg38:0.004793806792);
EBP	((((((((((((((phaCin1:0.06909808037,sarHar1:0.1057456666):0.0348502443,monDom5:0.1774538708):0.6065965897,(((loxAfr3:0.1653937714,proCap2:0.03874480275):1e-08,(((chrAsi1:0.08417095968,echTel2:0.08124368528):0.04390269868,eleEdw1:0.09049564516):1e-08,oryAfe1:0.0609745848):1e-08):0.0437565125,(dasNov3:0.04895716749,choHof2:0.1256490391):0.08072582873):1e-08):0.01676528841,((((((((((((oviAri4:1e-08,oviCan1:0.005087319814):1e-08,capHir2:1e-08):0.01374610511,panHod1:0.01542146155):1e-08,(((bisBis1:1e-08,bosMut1:1e-08):1e-08,(bosInd1:1e-08,bosTau8:1e-08):1e-08):0.009630468201,bubBub1:0.009629731205):0.01564680312):0.02076687366,(odoVir1:0.02267267154,cerEla1:0.002770303807):0.01011915105):0.05044135139,(((((turTru3:1e-08,orcOrc1:1e-08):1e-08,delLeu1:1e-08):1e-08,lipVex1:0.009456506018):0.006705145871,phyCat1:0.01233963561):1e-08,(balAcu1:0.01168306009,balMys1:0.004927747694):0.005758196304):0.03272024375):0.0252939726,susScr11:0.06194053384):0.003862941676,(((camFer2:1e-08,camBac1:1e-08):1e-08,camDro1:0.004762200764):0.00585422977,vicPac2:0.0119329019):0.09809041316):0.005102093151,(((equCab3:1e-08,equPrz1:1e-08):1e-08,equAsi1:1e-08):0.04523305469,cerSim1:0.004640975367):0.0108965133):0.004268130429,((((((myoBra1:0.01089446746,myoLuc2:0.02267067894):0.02114881739,myoDav1:0.02098385762):0.02018462919,eptFus1:0.06228162831):0.1046135297,minNat1:0.03248418144):0.00496123864,desRot1:0.05625168767):0.01899665689,(((pteAle1:0.00956200344,pteVam2:0.004725247597):0.004800255871,rouAeg1:0.0190849975):0.02353965424,(rhiSin1:0.03112178965,hipArm1:0.04811919695):0.01274737255):0.002671847072):0.03209541292):1e-08,(((((((lepWed1:1e-08,neoSch1:1e-08):0.004740860101,odoRosDiv1:0.009577623285):0.009708753871,((musFur1:0.009714985334,enhLut1:0.00940906936):0.004798191243,ailFul1:0.02405177715):1e-08):1e-08,(ailMel1:0.004829381271,ursMar1:0.01434129576):0.009672071018):0.01187360106,(canFam3:1e-08,lycPic1:0.01236415677):0.02506709588):0.01241232355,((felCat8:1e-08,aciJub1:1e-08):1e-08,(panTig1:0.004840485178,panPar1:1e-08):1e-08):0.01008848689):0.009529237107,(manPen1:0.02401487291,manJav1:0.009372843522):0.074289324):1e-08):0.005234699367,((eriEur2:0.2753343902,sorAra2:0.09493960996):0.04897531983,conCri1:0.1360808267):0.03958960519):0.006960219075):0.01288088559,((((((((((((mm10:0.01336506355,musCar1:0.01359189142):0.0428273886,musPah1:0.0436699855):0.05242041834,rn6:0.04464204368):0.05567280481,merUng1:0.08754636519):1e-08,((criGri1:0.1843511395,mesAur1:0.1175645717):0.0275470979,micOch1:0.03596709011):1e-08):0.02843921289,nanGal1:0.08491841779):0.07565161982,jacJac1:0.07607924292):0.03903704702,(casCan1:0.09485258894,dipOrd2:0.21068569):1e-08):1e-08,((hetGla2:0.05057300481,fukDam1:0.05297731211):0.04202019158,((chiLan1:0.06411611113,octDeg1:0.15402777):0.01009346333,cavPor3:0.1180922115):0.04772925294):0.24730823):0.02209072646,(speTri2:0.01470838984,marMar1:1e-08):0.1026416039):0.01616031691,(oryCun2:0.03782836653,ochPri3:0.0599591381):0.04856368488):0.01088595281,tupChi1:0.1154341865):1e-08):1e-08,galVar1:0.05667421951):1e-08,((micMur3:0.0121914562,proCoq1:0.03434220783):0.09719580609,otoGar3:0.1364981683):0.02494850324):0.0233749733,tarSyr2:0.06266313835):0.02263018636,((calJac3:0.01039028363,aotNan1:0.009771486264):0.004864120071,(saiBol1:0.004819458946,cebCap1:0.009653794361):1e-08):0.01954396143):1e-08,(((((rheMac8:1e-08,macFas5:1e-08):1e-08,macNem1:0.004805140766):0.009733059663,(papAnu3:0.009748802008,(manLeu1:1e-08,cerAty1:0.004855627635):1e-08):1e-08):1e-08,chlSab2:0.00488479941):1e-08,(colAng1:0.00815880099,(rhiRox1:0.001915630249,rhiBie1:0.008208875556):0.001356192831):0.00158238534):1e-08):0.009777476072,nomLeu3:0.009826038217):1e-08,ponAbe2:0.006347677406):0.004899159477,gorGor5:0.004916532043):1e-08,(panTro5:1e-08,panPan2:1e-08):0.009846527924,hg38:1e-08);
EBPL	((((((((((((phaCin1:0.0689363714,monDom5:0.04397807684):1e-08,ornAna2:0.3269722406):0.2808307242,((((loxAfr3:0.135315991,triMan1:0.04602439376):0.01094859631,proCap2:0.114433577):0.01506388707,(((chrAsi1:0.1431069815,echTel2:0.1336736922):1e-08,eleEdw1:0.1348840638):1e-08,oryAfe1:0.1065008286):0.01716919846):0.08326188081,dasNov3:0.2437014933):1e-08):0.01391360474,((((((((((((oviAri4:1e-08,oviCan1:1e-08):0.02246926504,capHir2:0.01136206213):0.009829307378,panHod1:0.0162903151):0.0435714288,(((bisBis1:1e-08,bosMut1:1e-08):1e-08,(bosInd1:1e-08,bosTau8:1e-08):0.005723038959):1e-08,bubBub1:0.0114396748):1e-08):0.005201942454,(odoVir1:1e-08,cerEla1:1e-08):0.01773296765):0.06664718409,(((((turTru3:1e-08,orcOrc1:0.005935819879):1e-08,delLeu1:0.005956065154):0.02091015935,lipVex1:0.00915149141):1e-08,phyCat1:1e-08):1e-08,(balAcu1:0.006950268348,balMys1:0.02112035305):1e-08):0.03769485256):0.01364709478,susScr11:0.09010112655):0.0139614215,(((camFer2:1e-08,camBac1:0.03360273261):1e-08,camDro1:0.01554024522):1e-08,vicPac2:1e-08):0.07135221223):0.0386422274,((equCab3:1e-08,equAsi1:1e-08):0.06192080594,cerSim1:0.03123386985):0.02558751672):0.006331206998,(((((myoBra1:0.008657751313,myoLuc2:0.01750920503):0.004587773844,myoDav1:0.07102239449):0.06713948553,minNat1:0.03271909365):0.02220415044,desRot1:0.5133731867):1e-08,(((pteAle1:1e-08,pteVam2:0.01164130052):1e-08,rouAeg1:0.005841428519):0.0618231576,(rhiSin1:0.02123830046,hipArm1:0.03962497248):0.028995556):0.007170890334):0.03325387405):1e-08,(((((((lepWed1:0.07929250128,neoSch1:0.009014801235):0.00925481505,odoRosDiv1:0.01199308371):0.005751996683,((musFur1:1e-08,enhLut1:0.0130702218):0.02743488809,ailFul1:0.04258299081):0.01562720599):0.007474642828,ursMar1:0.1412590497):1e-08,(canFam3:1e-08,lycPic1:0.00781741588):0.1892212563):9.970599402e-05,((felCat8:0.009187179968,aciJub1:0.008980592125):1e-08,(panTig1:1e-08,panPar1:0.01035279844):1e-08):0.0316373657):0.03616674065,manJav1:0.2604855481):0.01951587708):0.01656597217,((eriEur2:0.1283843074,sorAra2:0.2353166886):0.01326633928,conCri1:0.1186107264):0.008634206632):0.04308530244):1e-08,((((((((((((mm10:1e-08,musCar1:0.01665012541):0.01620238939,musPah1:0.01944518013):0.05283326231,rn6:0.0379357021):0.06250139364,merUng1:0.1038446045):0.01894889579,((criGri1:0.04226814497,mesAur1:0.06858926353):0.02573441093,micOch1:0.07432238962):0.01392044335):0.07221042553,nanGal1:0.2793772252):0.02780701581,jacJac1:0.08712038289):0.04820088352,(casCan1:0.07936644747,dipOrd2:0.1538095738):0.004706583469):0.02692499532,((hetGla2:0.08327000539,fukDam1:0.06589063004):0.01670374438,((chiLan1:0.0263258167,octDeg1:0.1229664972):0.01098825633,cavPor3:0.09294130785):0.02128106213):0.04637607787):0.01600151796,(speTri2:0.0157528463,marMar1:0.009606440526):0.1346210421):0.01832770012,(oryCun2:0.1313956673,ochPri3:0.1900751574):0.02147888823):0.02729769868,tupChi1:0.195669239):1e-08):1e-08,galVar1:0.1270746198):0.03312803814,((micMur3:0.05965786675,proCoq1:0.01970577464):0.03268597164,otoGar3:0.1348439487):0.02266251343):0.06566955056,((calJac3:0.03672119994,aotNan1:0.3739407974):0.07307020467,(saiBol1:1e-08,cebCap1:0.01079719351):0.0003776188451):0.03044163428):0.03990235343,(((((rheMac8:0.0181402501,macFas5:1e-08):1e-08,macNem1:0.01852355257):1e-08,(papAnu3:1e-08,(manLeu1:1e-08,cerAty1:1e-08):1e-08):0.01388347274):1e-08,chlSab2:0.05594226378):1e-08,((colAng1:1e-08,pilTep1:1e-08):1e-08,(nasLar1:0.01793623361,(rhiRox1:1e-08,rhiBie1:1e-08):1e-08):1e-08):1e-08):1e-08):1e-08,nomLeu3:0.03759450926):1e-08,ponAbe2:0.01518654845):1e-08,panPan2:1e-08,hg38:0.01179909436);
ECD	(((((((((((((((phaCin1:0.08375263784,sarHar1:0.1185505195):0.04258498909,monDom5:0.2513826198):0.2093065263,ornAna2:0.5846507811):0.1502123128,((((loxAfr3:0.08209120828,triMan1:0.04388113934):0.003745188641,proCap2:0.118507169):0.009526786032,(((chrAsi1:0.2766914968,echTel2:0.1610060433):0.0130863712,eleEdw1:0.1359112963):1e-08,oryAfe1:0.09178944842):1e-08):0.0405737801,(dasNov3:0.08093388939,choHof2:0.0880446945):0.03692959514):1e-08):0.002899242117,((((((((((((oviAri4:0.001616347069,oviCan1:0.005149469251):0.004416638609,capHir2:0.009584470205):0.006601405551,panHod1:0.01457422571):0.01347417602,(((bisBis1:1e-08,bosMut1:0.01563082615):1e-08,(bosInd1:1e-08,bosTau8:0.00219700148):0.004398362729):0.002204786831,bubBub1:0.01332119603):0.007239422472):0.002195185481,(odoVir1:0.0276089671,cerEla1:0.02399135648):0.005767960342):0.04714656807,(((((turTru3:1e-08,orcOrc1:0.002206978841):0.004444269733,delLeu1:0.006709011169):0.005580639384,lipVex1:0.01475615972):0.01083940762,phyCat1:0.02904391612):0.00296966038,(balAcu1:0.01300704203,balMys1:0.01334120129):0.005761402409):0.03390023485):0.009754405032,susScr11:0.07453010269):0.00498641062,(((camFer2:0.002230244256,camBac1:0.006709029832):1e-08,camDro1:1e-08):0.006868415375,vicPac2:0.01545773356):0.04029759042):0.01988399133,(((equCab3:1e-08,equPrz1:0.002227637667):0.002181393254,equAsi1:0.002267407103):0.05714969767,cerSim1:0.04436923075):0.01479128317):0.00177589338,((((((myoBra1:0.01030945066,myoLuc2:0.007895028962):0.01055041157,myoDav1:0.04598857687):0.01243244002,eptFus1:0.02241018643):0.03351494743,minNat1:0.04691856405):0.004899371869,desRot1:0.09784667431):0.01244213718,(((pteAle1:0.007835391135,pteVam2:0.007419922919):0.02347418042,rouAeg1:0.02384623815):0.06242759328,(rhiSin1:0.06005366161,hipArm1:0.07915122254):0.02673658903):1e-08):0.02591826173):0.01024118656,(((((((lepWed1:0.004201125369,neoSch1:1e-08):0.01802743807,odoRosDiv1:0.01358160808):0.0162299461,((musFur1:0.01460562938,enhLut1:0.01002999768):0.01823124514,ailFul1:0.03516276045):0.02089302856):1e-08,(ailMel1:0.008851707965,ursMar1:0.002424418974):0.01844422823):1e-08,(canFam3:0.006644835627,lycPic1:0.008774392455):0.06999746586):0.01020334264,((felCat8:0.002840586318,aciJub1:0.006683358478):1e-08,(panTig1:0.002205570858,panPar1:1e-08):0.004353578272):0.03770838348):0.01865390169,(manPen1:0.01986473413,manJav1:0.02059288188):0.1018337796):0.005281127364):1e-08,((eriEur2:0.1449163448,sorAra2:0.2280032608):1e-08,conCri1:0.1615312272):0.01471528789):0.01419666059):0.01393232189,((((((((((((mm10:0.01732543003,musCar1:0.02204104953):0.02446579507,musPah1:0.01978596183):0.03650693661,rn6:0.06834140396):0.02125141062,merUng1:0.1306492139):0.01731790643,((criGri1:0.03553872666,mesAur1:0.05899415092):0.01734081786,micOch1:0.08458616928):0.01085678883):0.1236162486,nanGal1:0.1176758787):0.01258116281,jacJac1:0.1574335232):0.02704116083,(casCan1:0.1412187719,dipOrd2:0.1712438451):0.04626247144):0.01802308005,((hetGla2:0.04003620842,fukDam1:0.07970244576):0.01451962583,((chiLan1:0.04164253756,octDeg1:0.09239862913):1e-08,cavPor3:0.05925330119):0.02120522853):0.05537510749):0.0103463029,(speTri2:0.004716041241,marMar1:0.01544195072):0.1050148287):0.02036467178,(oryCun2:0.07247476745,ochPri3:0.127385246):0.05296119321):0.003970227942,tupChi1:0.1695047354):0.003929961747):1e-08,galVar1:0.05433704517):0.009603227788,((micMur3:0.02674278776,proCoq1:0.01876680848):0.01383775873,otoGar3:0.1042104205):0.02553008987):0.02137580915,tarSyr2:0.09624070654):0.03343401268,((calJac3:0.02026438521,aotNan1:0.01572425418):0.004457273738,(saiBol1:0.04015556589,cebCap1:0.02665371615):1e-08):0.0400668056):0.01911532733,(((((rheMac8:1e-08,macFas5:1e-08):0.01095920865,macNem1:0.008839306311):1e-08,(papAnu3:0.004410186247,(manLeu1:0.002639347657,cerAty1:0.004272209483):1e-08):0.07251258855):0.007428195295,chlSab2:0.00994074999):0.07048350061,((colAng1:0.01377032577,pilTep1:0.005667384018):1e-08,(nasLar1:0.01178240435,(rhiRox1:1e-08,rhiBie1:0.02367151824):0.002990411243):0.006010289636):0.05138539835):0.04673483919):0.01167071,nomLeu3:0.01363435314):0.009918751334,ponAbe2:0.008218630553):0.01514046409,gorGor5:0.00459079251):0.003370301789,(panTro5:0.001879825817,panPan2:0.005674829183):1e-08,hg38:0.009461319342);
ECE1	(((((((((((((phaCin1:0.08548088505,monDom5:0.1779953973):1.027738997,(((loxAfr3:0.3138198178,triMan1:0.06178163943):1e-08,proCap2:0.1384814472):0.1742860095,(((chrAsi1:0.2514476502,echTel2:0.7722573319):1e-08,eleEdw1:0.3126268358):0.1692495699,oryAfe1:0.1963397556):0.02020968921):0.09548414221):1e-08,((((((((((((oviAri4:1e-08,oviCan1:0.08066868867):0.07904642994,capHir2:0.01319654213):0.019912677,panHod1:0.04391907651):0.02233113517,(((bisBis1:0.07165113733,bosMut1:0.04354659004):0.08222007903,(bosInd1:0.004923621583,bosTau8:1e-08):0.1181999209):0.02259531276,bubBub1:0.1507533084):0.01634027954):0.04733001527,(odoVir1:0.04266967576,cerEla1:0.04095148892):0.05481355153):0.1590474754,(((((turTru3:1e-08,orcOrc1:0.006918929072):0.003457117495,delLeu1:0.01975754143):0.003957531003,lipVex1:0.02115853414):0.00845098048,phyCat1:0.01271246735):0.002436279716,(balAcu1:0.03064178675,balMys1:0.007841457763):0.01118099019):0.04446587862):0.0236505926,susScr11:0.3038515529):0.01034029393,(((camFer2:0.0021755551,camBac1:0.002157863404):0.002152805159,camDro1:1e-08):0.006646628581,vicPac2:1e-08):0.1067728955):0.0106465966,(((equCab3:1e-08,equPrz1:1e-08):0.001926714672,equAsi1:0.001934040146):0.04884059124,cerSim1:0.06754191313):0.03080420919):0.03255178937,((((((myoBra1:0.03370934767,myoLuc2:0.05647209579):0.02666101852,myoDav1:0.008173690588):0.1268638361,eptFus1:0.08454964942):0.07670248376,minNat1:0.156392124):0.06740454892,desRot1:0.1181660421):0.03794903123,(((pteAle1:0.01669937944,pteVam2:0.006383373974):0.067592864,rouAeg1:0.07758830627):0.04344060655,(rhiSin1:0.0416749501,hipArm1:0.131826125):0.05719939349):0.006809838591):0.05796447067):0.002231671107,((((((neoSch1:0.01053090611,odoRosDiv1:0.01410875233):0.02821217037,((musFur1:0.0493401272,enhLut1:0.009884430107):0.06417173509,ailFul1:0.1006940262):1e-08):1e-08,(ailMel1:0.04238963987,ursMar1:0.05716535181):0.06193521244):0.01473071786,(canFam3:0.003384654867,lycPic1:1e-08):0.1607087143):0.01406162818,((felCat8:1e-08,aciJub1:0.01408914507):0.006971757413,(panTig1:0.009100332807,panPar1:0.002947083965):0.003597371468):0.07271580564):0.06980488491,manJav1:0.2121675328):0.02475661734):1e-08,((eriEur2:0.4816082909,sorAra2:0.4047500292):0.009322930884,conCri1:0.1584879409):0.05489459059):0.04204134478):0.02006032534,((((((((((((mm10:0.104827671,musCar1:0.2005836449):0.07040441009,musPah1:0.1135816499):0.08485245032,rn6:0.09597895802):0.008959241351,merUng1:0.2944023792):0.01833485054,(mesAur1:0.1260361521,micOch1:0.09483786389):0.04193030436):0.04463849057,nanGal1:0.1978357901):0.0375675097,jacJac1:0.2199751613):0.05422140739,(casCan1:0.1998776982,dipOrd2:0.2502416314):0.00524592752):1e-08,((hetGla2:0.03883804071,fukDam1:0.06565676482):0.04456789837,((chiLan1:0.02415997273,octDeg1:0.06938628518):0.01542326381,cavPor3:0.08593084698):0.06026375102):0.07707852389):1e-08,(speTri2:0.0394670651,marMar1:1e-08):0.3407040874):1e-08,(oryCun2:0.1088978919,ochPri3:0.2498382866):0.1760505477):0.07638317338,tupChi1:0.2031993607):0.02114450672):0.05055659822,galVar1:0.1218253137):0.0159957437,(micMur3:0.07475895942,otoGar3:0.0852064002):0.02391076798):1e-08,tarSyr2:0.1381517638):0.08045823382,((calJac3:0.007933514065,aotNan1:0.02341151813):0.001848168326,(saiBol1:0.01357912002,cebCap1:0.0115288205):1e-08):0.01350452488):0.01404830485,(((((rheMac8:0.003883683533,macFas5:1e-08):1e-08,macNem1:1e-08):0.005830897705,(papAnu3:0.005824222953,(manLeu1:0.003875706058,cerAty1:0.00778821009):1e-08):1e-08):0.005859045649,chlSab2:0.001924286909):1e-08,((colAng1:0.005835092688,pilTep1:1e-08):1e-08,(nasLar1:1e-08,(rhiRox1:0.001932820806,rhiBie1:0.001920953155):0.007928469792):1e-08):1e-08):0.02712050608):0.003974112464,nomLeu3:0.02769913813):1e-08,ponAbe2:0.01171464873):0.01354171287,gorGor5:0.03784573293):1e-08,(panTro5:1e-08,panPan2:0.005637113984):0.005639755428,hg38:0.009585056138);
ECE2	((((((((((((((phaCin1:0.03472835977,sarHar1:0.05250929369):0.01254219257,monDom5:0.04255631195):0.2377309885,((((loxAfr3:0.03960274391,triMan1:0.02784129758):0.00546080025,proCap2:0.08374618238):0.01877083255,(((chrAsi1:0.05165097532,echTel2:0.09254637165):0.01375520274,eleEdw1:0.04762254548):0.004809596944,oryAfe1:0.04603332673):0.00499144557):0.0163663543,(dasNov3:0.07542658377,choHof2:0.07215886263):0.02152139607):0.008954542368):0.01224359047,((((((((((((oviAri4:1e-08,oviCan1:0.02473977519):0.02518529736,capHir2:0.003431161783):1e-08,panHod1:0.00173083601):0.009691825028,(((bisBis1:1e-08,bosMut1:0.001767657724):1e-08,(bosInd1:1e-08,bosTau8:1e-08):1e-08):0.003367326464,bubBub1:0.00347574756):0.01417597999):0.007515095131,(odoVir1:0.006893073509,cerEla1:0.003602828397):0.00759919384):0.01503419291,(((((turTru3:1e-08,orcOrc1:1e-08):0.005085443048,delLeu1:0.001691257007):1e-08,lipVex1:0.006797367992):0.00169127114,phyCat1:0.01029778862):0.001706206789,(balAcu1:0.003387161642,balMys1:0.003400217519):1e-08):0.01738830652):0.002785647331,susScr11:0.0275575716):1e-08,(((camFer2:1e-08,camBac1:1e-08):1e-08,camDro1:0.001714676969):0.004676289858,vicPac2:0.005366570941):0.01801294465):0.003762849983,(((equCab3:1e-08,equPrz1:1e-08):0.001647767163,equAsi1:0.001736745944):0.01775839922,cerSim1:0.02351045655):0.02010686414):0.001837674345,((((((myoBra1:1e-08,myoLuc2:0.01501376366):0.00885017333,myoDav1:0.02030764394):0.01884640884,eptFus1:0.0306988797):0.04175679004,minNat1:0.03678662608):0.001075139703,desRot1:0.04259157511):0.01462349228,(((pteAle1:0.003403346738,pteVam2:0.003397328683):0.01375837138,rouAeg1:0.008961365753):0.01154499272,(rhiSin1:0.0346495029,hipArm1:0.0224092842):0.02038978269):0.01005907546):0.02732471001):0.004277655351,(((((((lepWed1:0.003448072513,neoSch1:0.005217118536):0.004669492394,odoRosDiv1:0.009344322821):0.01254871881,((musFur1:0.01111434351,enhLut1:0.01034756282):0.01360863675,ailFul1:0.02413573905):0.007885529327):0.005646883472,(ailMel1:0.003482917005,ursMar1:0.001773481248):0.007568361767):1e-08,(canFam3:0.003695863329,lycPic1:0.002103217646):0.04310821041):0.00570126391,((felCat8:0.003954744672,aciJub1:0.005356731317):1e-08,(panTig1:1e-08,panPar1:1e-08):0.001740833509):0.02335041978):0.01651181813,(manPen1:0.006940414588,manJav1:1e-08):0.05229840343):0.03946750579):0.005835224533,((eriEur2:0.1573011313,sorAra2:0.1592871377):0.006866856189,conCri1:0.05338859669):0.01367634857):0.002364119436):0.007818726126,((((((((((((mm10:0.006487954913,musCar1:0.01635249838):0.005200892914,musPah1:0.01698999784):0.01813076442,rn6:0.06370377656):0.03833293949,merUng1:0.04852323714):0.008577719314,((criGri1:0.02271056736,mesAur1:0.01458974013):0.0119319147,micOch1:0.03302498037):0.01017658464):0.04103268205,nanGal1:0.03065397408):0.02015081604,jacJac1:0.08260146409):0.03874075344,(casCan1:0.03476073788,dipOrd2:0.1180233799):0.006816197025):0.008686902626,((hetGla2:0.04343279452,fukDam1:0.03642470632):0.02606086927,((chiLan1:0.03054232506,octDeg1:0.07033045892):0.001656070605,cavPor3:0.06970574598):0.01693373563):0.04486865492):1e-08,(speTri2:0.003420034047,marMar1:1e-08):0.0159485154):0.007731511992,(oryCun2:0.01015242094,ochPri3:0.05715464894):0.06122390667):1e-08,tupChi1:0.06445281543):1e-08):0.004171337884,galVar1:0.05919757226):1e-08,((micMur3:0.02926483238,proCoq1:0.0173992565):0.01374466841,otoGar3:0.0340904231):0.01421807411):0.005109129323,tarSyr2:0.03754601705):0.009995568481,((calJac3:0.01266524905,aotNan1:0.01779727533):1e-08,(saiBol1:0.01375159656,cebCap1:0.01204019):0.002065482509):0.01179362088):0.006738662101,(((((rheMac8:0.07625776065,macFas5:1e-08):1e-08,macNem1:0.08174479224):0.001606111835,(papAnu3:0.003333443817,(manLeu1:0.09598053907,cerAty1:0.09898325207):1e-08):1e-08):1e-08,chlSab2:0.08491812475):0.001603850127,((colAng1:1e-08,pilTep1:0.004145557894):0.004299813575,(nasLar1:1e-08,(rhiRox1:1e-08,rhiBie1:1e-08):0.00208603813):0.006318309401):1e-08):0.002766371572):0.00245405955,nomLeu3:1e-08):1e-08,ponAbe2:0.03077625141):1e-08,gorGor5:0.003354396767):1e-08,(panTro5:1e-08,panPan2:1e-08):0.001677808279,hg38:0.005030776241);
ECEL1	(((((((((((((((phaCin1:1e-08,sarHar1:0.01725212404):0.01315675117,monDom5:0.01595233068):0.1610059932,ornAna2:0.03626750859):0.2127386888,((((loxAfr3:0.001520940974,triMan1:0.04078908754):0.3366205302,proCap2:0.02662962837):1e-08,(((chrAsi1:0.07900134411,echTel2:0.02247589403):0.0210052246,eleEdw1:0.02725970049):0.0007202778709,oryAfe1:0.1008104904):0.010195775):0.0115638103,(dasNov3:0.02729236032,choHof2:0.04648954258):0.02663908819):0.007213733617):1e-08,((((((((((((oviAri4:0.08164688618,oviCan1:0.02714904328):0.03888237941,capHir2:0.0021332931):1e-08,panHod1:0.01300193546):1e-08,(((bisBis1:0.05329249436,bosMut1:0.6851127202):1e-08,(bosInd1:1e-08,bosTau8:1e-08):1e-08):0.004284108812,bubBub1:1e-08):0.002138183059):1e-08,(odoVir1:0.02762881548,cerEla1:0.04878419165):0.002262290609):0.002116769436,((((orcOrc1:0.002127292295,delLeu1:0.00636566021):0.002108002659,lipVex1:0.01710187969):1e-08,phyCat1:0.31466155):1e-08,(balAcu1:1e-08,balMys1:0.002635516542):0.004250713554):0.02196573089):0.01872507693,susScr11:0.02083344048):1e-08,(((camFer2:1e-08,camBac1:1e-08):0.03841466142,camDro1:0.006983594537):1e-08,vicPac2:0.04775001174):0.01998531586):0.01674288674,(((equCab3:1e-08,equPrz1:0.004538518648):0.005425525065,equAsi1:0.01279290899):0.002907583277,cerSim1:0.06733182012):1e-08):1e-08,((((((myoBra1:0.06767816034,myoLuc2:1e-08):1e-08,myoDav1:1e-08):0.01336593595,eptFus1:0.005240501823):0.02122913182,minNat1:0.06465454439):0.01333873171,desRot1:0.1888847058):0.001552883249,(((pteAle1:0.002129688645,pteVam2:1e-08):0.01040991904,rouAeg1:0.01670201951):0.01927100242,(rhiSin1:0.01106600558,hipArm1:0.01922914114):0.005055985156):1e-08):0.006807637607):1e-08,(((((((lepWed1:1e-08,neoSch1:1e-08):0.004564086997,odoRosDiv1:0.002059074947):0.4288532423,((musFur1:1e-08,enhLut1:0.00437779206):0.01403122476,ailFul1:0.0271105599):0.04271906692):1e-08,(ailMel1:0.1197802873,ursMar1:0.006540575922):1e-08):0.1887088411,(canFam3:1e-08,lycPic1:1e-08):0.02851624129):1e-08,((felCat8:0.2370927942,aciJub1:0.1028810349):1e-08,(panTig1:1.068368303,panPar1:0.01061560508):1e-08):0.01776130411):0.004433838532,(manPen1:0.01581546194,manJav1:0.02169172304):0.06751376365):1e-08):0.0194078483,((eriEur2:0.07078394978,sorAra2:0.02900707432):0.004022633347,conCri1:0.05365598361):0.004103050332):0.007187074332):1e-08,((((((((((((mm10:0.01065483289,musCar1:1e-08):1e-08,musPah1:1e-08):0.008540874973,rn6:0.0132906182):0.01076053398,merUng1:0.03344714401):0.002112249602,((criGri1:0.01181886036,mesAur1:1e-08):0.002126714547,micOch1:0.004284046676):1e-08):0.008165935312,nanGal1:0.02696049972):1e-08,jacJac1:0.03175279088):0.01203136074,casCan1:0.01920850591):0.0014840068,((hetGla2:0.0209243039,fukDam1:0.05985236053):1e-08,(octDeg1:0.01816097136,cavPor3:0.01823022915):1e-08):0.01900997871):0.003220217355,speTri2:0.02205807332):0.004293365551,(oryCun2:0.02219806351,ochPri3:0.02184756511):0.01873614514):1e-08,tupChi1:0.06760457315):0.00250433844):1e-08,galVar1:0.0866059758):0.002177475378,((micMur3:0.08449495253,proCoq1:0.01341251146):0.01806360428,otoGar3:0.03403845263):0.01092030848):1e-08,tarSyr2:0.02803154306):0.03133989188,((calJac3:0.01091977933,aotNan1:0.006388877672):1e-08,(saiBol1:0.004285355856,cebCap1:0.002130855084):1e-08):0.0110089979):0.004192937415,(((((rheMac8:1e-08,macFas5:1e-08):1e-08,macNem1:1e-08):0.002129055699,(papAnu3:0.002130548775,(manLeu1:1e-08,cerAty1:1e-08):1e-08):1e-08):0.004284626489,chlSab2:0.002132177868):0.002142254525,((colAng1:0.05121498326,pilTep1:1e-08):1e-08,(rhiRox1:1e-08,rhiBie1:0.002132381794):0.002139279294):0.004295457685):0.004306241874):0.002130769356,nomLeu3:0.008951100186):1e-08,ponAbe2:0.009639841938):0.002139126419,gorGor5:0.004270631725):0.0021320578,(panTro5:1e-08,panPan2:1e-08):0.004277973548,hg38:0.006418244526);
ECH1	((((((((((((((phaCin1:0.1282894149,sarHar1:0.1290718752):1e-08,monDom5:0.1501158064):0.09527027049,ornAna2:0.3547264023):0.07614717545,((((loxAfr3:0.1070200896,triMan1:0.1564341481):0.02832320946,proCap2:0.1360521595):0.08216035726,(((chrAsi1:0.1185647676,echTel2:0.215159432):0.02263502616,eleEdw1:0.2348743241):0.01270316268,oryAfe1:0.1828934496):1e-08):0.0423686092,(dasNov3:0.1775763411,choHof2:0.1736920458):0.007948707852):1e-08):0.03372824394,((((((((((((oviAri4:0.006473676157,oviCan1:0.003527268519):0.009869468314,capHir2:0.009797822099):0.006443755319,panHod1:0.003276415076):0.01587271339,(((bisBis1:0.02291575475,bosMut1:0.006640343201):0.006503582145,(bosInd1:1e-08,bosTau8:1e-08):0.003418970276):0.01834376089,bubBub1:0.02813757634):0.0145848473):0.01284738946,(odoVir1:0.03137469888,cerEla1:0.02067144375):0.02236983439):0.09029897022,(((((turTru3:1e-08,orcOrc1:1e-08):1e-08,delLeu1:0.003238063559):0.009716088603,lipVex1:0.003174787016):0.004529533783,phyCat1:0.00818651262):0.007453829745,(balAcu1:0.00623717694,balMys1:1e-08):1e-08):0.07513037999):0.03813361711,susScr11:0.1212027403):0.03009571414,(((camFer2:1e-08,camBac1:1e-08):0.00324136415,camDro1:0.006645197769):0.01529837052,vicPac2:0.0417974485):0.1237467233):0.02965234784,(((equCab3:1e-08,equPrz1:1e-08):1e-08,equAsi1:0.01325220357):0.1022890053,cerSim1:0.04866000535):0.03111762988):1e-08,((((((myoBra1:0.003250204073,myoLuc2:1e-08):1e-08,myoDav1:0.01640100024):0.006104428331,eptFus1:0.01710634597):0.03015843022,minNat1:0.04856102509):0.010581001,desRot1:0.04122013274):0.004410550107,(((pteAle1:0.01383503382,pteVam2:0.009927493888):0.1198022787,rouAeg1:0.1395574331):0.0426655858,(rhiSin1:0.0482975326,hipArm1:0.04903489186):0.02668467665):0.01155123425):0.01725621696):1e-08,(((((((lepWed1:0.01275591508,neoSch1:0.003324795633):0.01476301915,odoRosDiv1:0.04176842365):0.006368496077,((musFur1:0.02520945724,enhLut1:0.04441157496):0.0226697995,ailFul1:0.06197991593):0.01849722648):1e-08,ursMar1:0.04119692195):0.04009995615,(canFam3:0.003061055003,lycPic1:0.006628017524):0.05340261978):0.006639423352,((felCat8:1e-08,aciJub1:0.02810253631):0.008344531917,(panTig1:0.007874389688,panPar1:0.009031706165):0.01022275016):0.08638161412):0.08263256543,manPen1:0.1343349672):0.006885094524):0.006860463056,((eriEur2:0.1156726422,sorAra2:0.1538985905):0.01362227091,conCri1:0.1172288816):0.01867353858):0.01394496084):0.01963895319,((((((((((((mm10:0.005571263061,musCar1:0.02772187101):0.01589057907,musPah1:0.02254768067):0.01361688983,rn6:0.02993733915):0.01110883254,merUng1:0.07055800608):0.01456481059,((criGri1:0.05281398514,mesAur1:0.07823107273):0.06111602382,micOch1:0.05954716753):0.03227990692):0.08011469573,nanGal1:0.08120019573):0.05182095771,jacJac1:0.1771478958):0.03528511049,(casCan1:0.09286359051,dipOrd2:0.09025596288):0.03076828276):0.03049961326,((hetGla2:0.06760416502,fukDam1:0.04302326272):0.02559824288,((chiLan1:0.05505724298,octDeg1:0.05782429607):0.01492736086,cavPor3:0.09223699215):0.01681819178):0.08552257513):0.01357634677,(speTri2:0.01058528441,marMar1:0.0257904938):0.1032281183):0.01943094025,(oryCun2:0.103804424,ochPri3:0.1362116827):0.03948043989):0.01284380248,tupChi1:0.13939405):0.0002145739771):0.01604933116,galVar1:0.1331414498):0.01062399776,((micMur3:0.02885947713,proCoq1:0.08938418426):0.03807857665,otoGar3:0.08308581215):1e-08):0.03652228795,tarSyr2:0.3727782292):0.05589743396,((calJac3:0.02660350749,aotNan1:0.02099925378):0.007217905928,(saiBol1:0.01545394616,cebCap1:0.028310283):0.003738733512):0.02934217499):0.02264097994,(((((rheMac8:0.003318540747,macFas5:1e-08):1e-08,macNem1:1e-08):0.003321076976,(papAnu3:0.01018714637,(manLeu1:1e-08,cerAty1:0.006891770708):0.02806892116):0.006730094269):1e-08,chlSab2:0.003324110236):0.003218549948,((colAng1:0.0101688182,pilTep1:0.006612300112):0.003286377927,(nasLar1:0.01671980858,(rhiRox1:0.01871864634,rhiBie1:0.002331620697):0.003750682135):0.006858210192):1e-08):0.02830620172):0.002199351323,ponAbe2:0.006887212368):0.008631784253,gorGor5:0.003249173426):0.008147117797,(panTro5:0.0139718451,panPan2:0.01631185088):1e-08,hg38:1e-08);
ECHDC1	((((((((((((((phaCin1:0.1386651748,sarHar1:0.3200687428):0.1400556448,monDom5:0.3084555037):0.2218050209,((((loxAfr3:0.3598813639,triMan1:0.269858622):1e-08,proCap2:0.354726907):1e-08,(((chrAsi1:0.2159528771,echTel2:0.3253469199):0.07241685311,eleEdw1:0.3962411846):1e-08,oryAfe1:0.4112536426):1e-08):0.02825860215,(dasNov3:0.4199518518,choHof2:0.1301600788):0.1013403182):1e-08):0.0744900155,((((((((((((oviAri4:1e-08,oviCan1:0.01938440605):1e-08,capHir2:0.01923539825):1e-08,panHod1:0.0398517344):1e-08,(((bisBis1:1e-08,bosMut1:0.3715299913):1e-08,(bosInd1:1e-08,bosTau8:0.1117228068):1e-08):0.01969727677,bubBub1:0.06138981568):0.04086427698):1e-08,(odoVir1:1e-08,cerEla1:0.0172164514):0.04285004705):0.09819251243,(((((turTru3:0.01529249352,orcOrc1:1e-08):1e-08,delLeu1:1e-08):1e-08,lipVex1:1e-08):1e-08,phyCat1:0.05957411275):1e-08,(balAcu1:0.04695545791,balMys1:1e-08):1e-08):0.1895593268):0.05710831127,susScr11:0.2246636368):1e-08,(((camFer2:1e-08,camBac1:1e-08):1e-08,camDro1:1e-08):0.03087091322,vicPac2:1e-08):0.2070723869):0.2308370512,(((equCab3:1e-08,equPrz1:1e-08):0.031127991,equAsi1:1e-08):0.0814964986,cerSim1:0.1912975923):0.2254745542):1e-08,((((((myoBra1:1e-08,myoLuc2:1e-08):0.03190227888,myoDav1:1e-08):1e-08,eptFus1:0.09633402833):1e-08,minNat1:0.1122871634):0.02790128625,desRot1:0.1495859529):0.07738914216,(((pteAle1:0.01850952889,pteVam2:1e-08):0.02719724826,rouAeg1:0.139034705):0.2155130049,(rhiSin1:0.07121502268,hipArm1:0.15432364):0.1160161146):1e-08):0.01185063672):0.0328868004,(((((((lepWed1:1e-08,neoSch1:0.03047680518):1e-08,odoRosDiv1:1e-08):0.08140065646,((musFur1:1e-08,enhLut1:0.04441184041):0.04359067858,ailFul1:0.3379560784):0.04368906097):1e-08,(ailMel1:1e-08,ursMar1:0.06654372887):0.06519759921):0.06570165109,(canFam3:1e-08,lycPic1:0.06622440747):0.06706069937):0.2446785801,((felCat8:0.1227112535,aciJub1:0.09840344454):1e-08,(panTig1:1e-08,panPar1:1e-08):0.2042776724):0.1882097233):0.0003079514411,(manPen1:1e-08,manJav1:1e-08):10):0.1151900054):0.00994179553,((eriEur2:0.2931869783,sorAra2:0.4644620158):1e-08,conCri1:0.3731667243):0.07642094014):1e-08):1e-08,((((((((((((mm10:0.03192976616,musCar1:0.1769111274):0.02684130098,musPah1:0.2343049897):0.1024348403,rn6:0.1047364144):0.09418722007,merUng1:0.2455342628):1e-08,((criGri1:0.03336933604,mesAur1:1e-08):0.03425412464,micOch1:0.1431496364):0.06184301201):0.04527250914,nanGal1:0.07000154381):0.04326980389,jacJac1:0.2512462026):0.2848260361,dipOrd2:0.1000224809):0.1758309025,((hetGla2:0.09528322918,fukDam1:0.1723667715):0.07834598491,((chiLan1:0.07520459682,octDeg1:0.141052092):0.0522583242,cavPor3:0.07940717382):0.06459006829):0.1352838163):1e-08,(speTri2:1e-08,marMar1:0.1601531112):0.5007738887):0.01881229742,(oryCun2:0.04980924253,ochPri3:0.1953621207):0.1491271138):0.04258104442,tupChi1:0.6461586772):0.01219268758):1e-08,galVar1:0.3782644488):1e-08,((micMur3:0.06521881882,proCoq1:0.08507011797):0.1371501781,otoGar3:0.2610080154):1e-08):1e-08,tarSyr2:0.3105410213):0.03156425866,((calJac3:0.08082124434,aotNan1:0.03590356254):1e-08,(saiBol1:0.03599592826,cebCap1:0.06121208471):1e-08):0.2597404115):0.1026123679,(((((rheMac8:1e-08,macFas5:1e-08):1e-08,macNem1:1e-08):1e-08,(papAnu3:0.01910008982,(manLeu1:1e-08,cerAty1:1e-08):1e-08):1e-08):1e-08,chlSab2:1e-08):1e-08,((colAng1:0.02012789306,pilTep1:0.03858767373):0.01926577231,(nasLar1:1e-08,(rhiRox1:0.02294270091,rhiBie1:1e-08):1e-08):1e-08):1e-08):0.02257038937):0.01873959043,nomLeu3:0.01918825881):0.01926530452,ponAbe2:1e-08):1e-08,gorGor5:1e-08):0.01888012521,(panTro5:1e-08,panPan2:1e-08):1e-08,hg38:0.01888747327);
ECHDC2	((((((((((((phaCin1:0.401841259,monDom5:0.08088417669):0.3881381315,((((loxAfr3:0.0554087566,triMan1:0.04495036134):1e-08,proCap2:0.2050438664):0.01941150271,(((chrAsi1:0.08646484531,echTel2:0.09091472743):0.07244860647,eleEdw1:0.2260713458):1e-08,oryAfe1:0.1417656874):1e-08):0.00691409073,(dasNov3:0.07280005636,choHof2:0.08643792538):0.04824617934):0.01026981212):1e-08,((((((((((((oviAri4:0.008135752704,oviCan1:0.01351917665):0.002150356606,capHir2:0.01561366646):1e-08,panHod1:0.01568364222):0.005468699867,(((bisBis1:0.01585061205,bosMut1:0.01032650624):1e-08,(bosInd1:1e-08,bosTau8:1e-08):1e-08):0.01070130876,bubBub1:0.09283794258):1e-08):0.01005240768,(odoVir1:0.01049314807,cerEla1:0.05092854386):0.0163501064):0.0563353766,(((((turTru3:0.005130527366,orcOrc1:0.005100492254):0.01552258191,delLeu1:0.005143448084):1e-08,lipVex1:0.04213340643):0.005247452557,phyCat1:0.01034415869):0.01599086131,(balAcu1:1e-08,balMys1:0.02105899402):0.01038708337):0.02350241382):1e-08,susScr11:0.1041577137):0.01661493649,((camFer2:1e-08,camBac1:0.02508178829):0.02497582055,vicPac2:1e-08):0.0536664694):0.06618070077,(((equCab3:0.00524724959,equPrz1:1e-08):0.005276178605,equAsi1:0.005307170291):0.05834907191,cerSim1:0.06413685525):0.05463707963):0.006715211172,((((((myoBra1:1e-08,myoLuc2:1e-08):1e-08,myoDav1:0.02734240031):0.01989843542,eptFus1:0.02370539657):0.02966487801,minNat1:0.05104155192):0.02171558205,desRot1:0.07440507844):0.01940510413,(((pteAle1:0.0102653942,pteVam2:1e-08):0.05011984442,rouAeg1:0.4695605511):0.09841522889,(rhiSin1:0.03520978824,hipArm1:0.04318047441):0.03375219093):1e-08):0.03615718002):1e-08,(((((((lepWed1:0.005225025172,neoSch1:1e-08):1e-08,odoRosDiv1:0.02129489256):0.01042838337,((musFur1:0.01038213924,enhLut1:1e-08):0.01596246827,ailFul1:0.04349562186):0.005197874352):1e-08,(ailMel1:0.01009965017,ursMar1:0.02119071281):0.03910846642):1e-08,(canFam3:1e-08,lycPic1:1e-08):0.09305639222):0.03337056893,((felCat8:1e-08,aciJub1:0.005370520706):0.01069263662,(panTig1:1e-08,panPar1:0.01073400007):1e-08):0.02539198102):0.02708610004,(manPen1:0.02798451668,manJav1:0.01235301986):0.09205386854):0.02943352721):0.01208787402,((eriEur2:0.1168322527,sorAra2:0.2181086097):0.02715686964,conCri1:0.1930697405):0.001056623533):0.09485583385):0.008420067511,((((((((((((mm10:0.02756508365,musCar1:0.032784205):0.01469621774,musPah1:0.02217046831):0.03702360918,rn6:0.03497347498):0.02137030346,merUng1:0.1218165412):1e-08,((criGri1:0.0116571145,mesAur1:0.03945868377):0.02073038872,micOch1:0.0710300256):0.02386287331):0.0483683499,nanGal1:0.1113034387):0.03564555587,jacJac1:0.2196457707):1e-08,(casCan1:0.03808406599,dipOrd2:0.1408784983):1e-08):0.03965459345,((hetGla2:0.07245502919,fukDam1:0.06262369308):0.02335258037,((chiLan1:0.02920757003,octDeg1:0.08698451859):0.02235565172,cavPor3:0.1021776488):0.04172741108):0.03437580084):1e-08,(speTri2:0.03572823369,marMar1:0.007494240221):0.09393796607):0.01869872825,(oryCun2:0.1050708025,ochPri3:0.186455919):0.05115406372):0.03796607874,tupChi1:0.2206632615):1e-08):1e-08,galVar1:0.1101262166):1e-08,((micMur3:0.04795019284,proCoq1:0.02182333792):0.02175196725,otoGar3:0.1008368958):0.07684505629):0.037497933,((calJac3:0.03150690691,aotNan1:0.03002247796):1e-08,(saiBol1:0.03795960314,cebCap1:0.01954066824):1e-08):0.02352158555):0.0288434092,(((((rheMac8:1e-08,macFas5:1e-08):1e-08,macNem1:0.005573635303):1e-08,(papAnu3:1e-08,(manLeu1:0.005718304581,cerAty1:0.005507717808):0.01121673241):1e-08):1e-08,chlSab2:0.01684817651):1e-08,((colAng1:1e-08,pilTep1:0.005418320544):0.005461743254,(nasLar1:0.006557916599,(rhiRox1:1e-08,rhiBie1:1e-08):1e-08):1e-08):0.005535232021):0.005570338925):0.0169754273,nomLeu3:1e-08):1e-08,ponAbe2:0.02252885515):0.01675314365,gorGor5:0.01089033301):1e-08,(panTro5:1e-08,panPan2:1e-08):1e-08,hg38:0.005426496083);
ECHDC3	(((((((((((((((phaCin1:0.08477834452,sarHar1:0.0782938209):0.02552794748,monDom5:0.1130527394):0.1281141332,ornAna2:0.3794016091):0.2126509522,((((loxAfr3:0.06243346948,triMan1:0.07736052878):0.02038499934,proCap2:0.09965073746):1e-08,(((chrAsi1:0.08525213086,echTel2:0.1151313793):0.01424068851,eleEdw1:0.1459848862):1e-08,oryAfe1:0.1047277344):1e-08):0.0156740667,(dasNov3:0.200307017,choHof2:0.1646134423):0.1011937665):0.0144573937):0.01078567158,((((((((((((oviAri4:1e-08,oviCan1:0.01060375532):0.07526995742,capHir2:0.004504134232):0.02012171272,panHod1:0.01826234196):0.0141144075,(((bisBis1:0.1539151389,bosMut1:0.01183907659):0.02528386609,(bosInd1:0.004904982773,bosTau8:1e-08):0.002691598885):0.01300967851,bubBub1:0.01239848485):0.005461957375):1e-08,(odoVir1:0.08076690733,cerEla1:0.1038060967):0.07207553186):0.02158886849,(((((turTru3:0.03165235171,orcOrc1:0.005300518872):0.006168377016,delLeu1:0.04955749777):0.00611351678,lipVex1:0.09033106049):0.04725090089,phyCat1:0.1185180871):0.02427765049,(balAcu1:0.02550561439,balMys1:0.003415876125):0.02713834138):0.03744869363):0.03210569687,susScr11:0.09460894785):0.01883863165,(((camFer2:0.007808580945,camBac1:1e-08):1e-08,camDro1:1e-08):1e-08,vicPac2:1e-08):0.04865942951):0.115876613,(((equCab3:1e-08,equPrz1:1e-08):1e-08,equAsi1:0.008801977472):0.1112972265,cerSim1:0.08469723826):0.007809902828):0.03275534133,((((((myoBra1:1e-08,myoLuc2:1e-08):0.008754144274,myoDav1:0.01775449522):0.03627578235,eptFus1:0.02335142069):0.02116388428,minNat1:0.04732604577):0.01237123614,desRot1:0.0819030005):0.02366000293,(((pteAle1:0.01605597161,pteVam2:0.02505790706):0.01400279541,rouAeg1:0.03246280553):0.0573096438,(rhiSin1:0.06324777804,hipArm1:0.03759017858):0.04918072987):0.01033347691):0.02022614977):1e-08,(((((((lepWed1:1e-08,neoSch1:0.0046082017):0.02853184836,odoRosDiv1:0.01370902846):0.02512585747,((musFur1:0.0353336094,enhLut1:0.03394286889):0.03174340921,ailFul1:0.06202599384):0.03055396426):1e-08,(ailMel1:1e-08,ursMar1:0.1480502407):0.03652355814):0.003492493137,(canFam3:0.008715960528,lycPic1:1e-08):0.07760286188):0.0177070116,((felCat8:1e-08,aciJub1:0.01752327094):1e-08,(panTig1:0.08966399504,panPar1:0.0240485516):1e-08):0.04568854635):0.0583626342,(manPen1:0.01292059653,manJav1:0.02570558352):0.4597870637):1e-08):0.002799847972,((eriEur2:0.2693237147,sorAra2:0.3524403174):0.187194028,conCri1:0.07814262664):0.03191217512):0.0191757572):0.03364824654,((((((((((((mm10:0.008464717292,musCar1:0.0214582961):0.004634109743,musPah1:0.01270759285):0.02889639757,rn6:0.06741467997):0.02899167396,merUng1:0.0456470332):0.004451186847,((criGri1:0.01591861549,mesAur1:0.03947122968):0.01233367342,micOch1:0.03710993899):0.04202780109):0.03984938869,nanGal1:0.07309620981):1e-08,jacJac1:0.1662852782):0.09215432139,(casCan1:0.09637170429,dipOrd2:0.09030389883):0.02912444881):0.005176279589,((hetGla2:0.05047332985,fukDam1:0.04594478268):0.03486519189,((chiLan1:0.09118278861,octDeg1:0.1063178868):0.02851457862,cavPor3:0.08819256602):0.01282421142):0.07719334502):0.005290897467,(speTri2:0.01835154277,marMar1:0.02478023201):0.1804328827):0.03984113158,(oryCun2:0.08988159304,ochPri3:0.1361503359):0.0594167024):1e-08,tupChi1:0.1936300295):1e-08):0.01005224497,galVar1:0.352628714):0.04701456143,((micMur3:0.143893552,proCoq1:0.02881594691):0.06345147616,otoGar3:0.1386751968):0.06774024109):1e-08,tarSyr2:0.1917663873):0.06609630063,((calJac3:0.0403555487,aotNan1:0.01814198638):0.004928314426,(saiBol1:0.0641294779,cebCap1:0.02337664228):1e-08):0.03800769621):0.02310302466,(((((rheMac8:0.008585508964,macFas5:1e-08):1e-08,macNem1:0.08301968757):0.008640138979,(papAnu3:0.01309380911,(manLeu1:1e-08,cerAty1:0.008604717078):1e-08):0.004245595092):1e-08,chlSab2:0.01304636455):1e-08,((colAng1:0.1610737432,pilTep1:0.01298480901):1e-08,(nasLar1:0.01156658907,(rhiRox1:0.004235100542,rhiBie1:0.008593624346):1e-08):0.00864189705):1e-08):0.01299167999):1e-08,nomLeu3:0.008778473541):1e-08,ponAbe2:0.01949581175):0.004335933005,gorGor5:0.01764828237):1e-08,(panTro5:0.008681402255,panPan2:1e-08):1e-08,hg38:0.01747758166);
ECHS1	((((((((((((((phaCin1:0.1975041401,sarHar1:0.09700323757):0.01621387631,monDom5:0.09660982386):0.2137938107,((((loxAfr3:0.05601049877,triMan1:0.04205212376):1e-08,proCap2:0.08206557006):0.01367540523,(((chrAsi1:0.1806794162,echTel2:0.07274719467):0.02355028168,eleEdw1:0.1053664778):0.001061274875,oryAfe1:0.1205436668):0.01457673452):0.04658996595,(dasNov3:0.1094026155,choHof2:0.1033614717):0.08936249822):0.01705749197):0.009859420913,((((((((((((oviAri4:0.01276930876,oviCan1:0.01218697411):1e-08,capHir2:0.01229787273):1e-08,panHod1:0.01108118545):0.01626823917,((bosMut1:1e-08,(bosInd1:1e-08,bosTau8:1e-08):0.004554507898):0.00452730988,bubBub1:0.004304079659):0.0214945016):0.006260076647,(odoVir1:0.02081217555,cerEla1:1e-08):1e-08):0.05063638374,(((((turTru3:1e-08,orcOrc1:1e-08):0.007721800869,delLeu1:0.004464412253):1e-08,lipVex1:0.03312544799):0.0103993992,phyCat1:0.009704709731):0.009132376899,(balAcu1:0.01682940789,balMys1:1e-08):0.01045372066):0.1351017674):0.0001941852632,susScr11:0.1121160796):1e-08,(((camFer2:1e-08,camBac1:0.005437543467):0.02703739846,camDro1:1e-08):0.004858265603,vicPac2:0.012620541):0.01756400779):0.05210741876,(((equCab3:0.003723687157,equPrz1:1e-08):0.0004809243791,equAsi1:0.004179083808):0.05092588854,cerSim1:0.03490166524):0.03873512247):0.009648503031,((((((myoBra1:0.005584650096,myoLuc2:1e-08):1e-08,myoDav1:0.005556060502):0.00726117459,eptFus1:0.01003080114):0.03038479502,minNat1:0.04965311045):0.03678572005,desRot1:0.108086588):0.03349602392,(((pteAle1:0.03734066319,pteVam2:0.01919621635):0.05117259957,rouAeg1:0.1349869023):0.08748758944,(rhiSin1:0.1404351665,hipArm1:0.1313840822):1e-08):0.0175987965):0.0243799364):1e-08,((((((lepWed1:0.01669071237,odoRosDiv1:0.008547236271):0.02337163982,((musFur1:0.04124963357,enhLut1:0.03440177436):1e-08,ailFul1:0.03284262928):1e-08):1e-08,(ailMel1:0.01346455555,ursMar1:0.05935069189):0.05221572345):0.03336804563,(canFam3:0.0108809155,lycPic1:1e-08):0.03861038902):1e-08,((felCat8:0.005854194604,aciJub1:0.005510804097):1e-08,(panTig1:0.01106225792,panPar1:1e-08):1e-08):0.0614258482):0.01750556504,manJav1:0.0915067146):0.01230692512):1e-08,((eriEur2:0.1741977919,sorAra2:0.1077627966):1e-08,conCri1:0.07871261005):0.05840568164):0.01189698427):0.03252610038,((((((((((((mm10:0.003890824609,musCar1:1e-08):0.003915216829,musPah1:0.003876779995):0.01626741118,rn6:0.02831592982):1e-08,merUng1:0.03228534481):1e-08,((criGri1:0.01333561143,mesAur1:0.01497239397):0.003812641801,micOch1:0.027389457):0.00525688406):0.02401741502,nanGal1:0.0463182251):0.02567020889,jacJac1:0.1218340167):0.02800721413,(casCan1:0.03571853206,dipOrd2:0.06276390005):0.01010046963):0.001957948627,((hetGla2:0.06357106173,fukDam1:0.03193673732):0.002043955542,((chiLan1:0.0188299304,octDeg1:0.02604995997):0.01372474282,cavPor3:0.0559670967):0.01307485027):0.04606634757):1e-08,(speTri2:0.02127425169,marMar1:0.004031015996):0.06355077623):0.01882779215,(oryCun2:0.01963802401,ochPri3:0.1501010288):0.08790762158):1e-08,tupChi1:0.1050276119):1e-08):1e-08,galVar1:0.09154263861):0.01694912787,((micMur3:0.03755624043,proCoq1:0.06148731378):0.02996758736,otoGar3:0.1231088694):0.02720227342):0.01204678929,tarSyr2:0.08393471854):0.04217201403,((calJac3:0.03390229048,aotNan1:0.06518814499):1e-08,(saiBol1:0.0671564921,cebCap1:0.04874080859):1e-08):0.0407881257):0.05337131944,(((((rheMac8:1e-08,macFas5:1e-08):0.005390156237,macNem1:1e-08):1e-08,(papAnu3:0.01084727777,(manLeu1:0.1538862322,cerAty1:1e-08):0.009742983078):0.009684971685):1e-08,chlSab2:0.005366523587):0.1553343713,((colAng1:1e-08,pilTep1:0.02048325281):0.01327103426,(rhiRox1:1e-08,rhiBie1:0.005479366504):1e-08):0.0103071033):1e-08):0.228882568,nomLeu3:0.06255136184):1e-08,ponAbe2:0.02832271189):0.006828848794,gorGor5:0.01133829935):1e-08,(panTro5:1e-08,panPan2:1e-08):0.01068239202,hg38:0.009909486889);
ECI1	((((((((((((((phaCin1:0.1119070907,sarHar1:0.1784177681):0.0406043836,monDom5:0.2183591276):0.2849334551,((((loxAfr3:0.2286602619,triMan1:0.1334822083):0.02777306262,proCap2:0.2001956515):0.06165811316,(((chrAsi1:0.234505967,echTel2:0.2802735886):0.009741164702,eleEdw1:0.2544544631):0.01460357475,oryAfe1:0.1921272954):0.01235674134):0.1829064084,(dasNov3:0.3031386414,choHof2:0.2239874123):0.07338510407):0.01000872338):0.064955141,((((((((((((oviAri4:1e-08,oviCan1:0.01355038746):0.02834268633,capHir2:0.02810516173):1e-08,panHod1:0.1871655494):0.02709224715,(((bisBis1:0.0143783159,bosMut1:0.09828421485):1e-08,(bosInd1:0.005062477862,bosTau8:1e-08):0.009463363867):0.02806624927,bubBub1:0.04362401728):0.0353722085):0.02450076817,(odoVir1:0.05065755939,cerEla1:0.06148301136):0.005371751969):0.1177079101,((((orcOrc1:0.01284092874,delLeu1:0.0129395145):0.008619076283,lipVex1:0.004180853756):0.008470721387,phyCat1:0.008647525168):0.005085372825,(balAcu1:0.006390113725,balMys1:1e-08):0.03565961064):0.06235793806):0.06890791114,susScr11:0.2106147897):0.01504702971,(((camFer2:0.126236544,camBac1:0.04070441453):1e-08,camDro1:0.1277361075):0.1103714604,vicPac2:0.04039462881):0.2267484552):0.0206313215,(((equCab3:0.001979352916,equPrz1:1e-08):0.00242296651,equAsi1:0.004391284074):0.0638610482,cerSim1:0.0991120362):0.01334812234):0.02058934044,((((((myoBra1:1e-08,myoLuc2:1e-08):0.006094136817,myoDav1:0.007475452999):0.04403936702,eptFus1:0.01555376418):0.06419702447,minNat1:0.08908058256):0.07934046612,desRot1:0.2439333087):0.01389939779,(((pteAle1:0.04047992711,pteVam2:0.02938143092):0.1939018476,rouAeg1:0.1196569828):0.2221220172,(rhiSin1:0.07146460944,hipArm1:0.09271922639):0.1846558288):1e-08):0.0148357134):0.01957631516,(((((((lepWed1:0.005170723536,neoSch1:0.01332030126):0.01817117052,odoRosDiv1:0.05086454799):0.05649552338,((musFur1:0.03600909639,enhLut1:0.08817165289):0.07600589369,ailFul1:0.2321348347):0.02367197633):0.02297060177,(ailMel1:0.03783624546,ursMar1:0.03887923562):0.07838009967):0.03740167629,(canFam3:0.01509030721,lycPic1:0.01377704302):0.1528857173):0.0499172456,((felCat8:0.02441916376,aciJub1:0.06393024223):1e-08,(panTig1:1e-08,panPar1:1e-08):0.05292968671):0.1937773782):0.0739328835,(manPen1:0.01316687445,manJav1:0.01785674816):0.2623040119):0.0106112242):0.02233336772,((eriEur2:0.2174451,sorAra2:0.1970986356):1e-08,conCri1:0.2789126917):0.05383477918):0.04491648884):0.0416535816,((((((((((((mm10:0.01480867949,musCar1:0.009728490394):0.05029778254,musPah1:0.04722179304):0.062569662,rn6:0.04877512885):0.03706566767,merUng1:0.07973126003):0.006262085189,((criGri1:0.09872665707,mesAur1:0.06634034502):0.01705186601,micOch1:0.0838814493):0.03225794333):0.001742544883,nanGal1:0.1517101886):0.1448934265,jacJac1:0.0984590781):1e-08,(casCan1:0.164468941,dipOrd2:0.1259167571):0.03268706795):0.03689899351,((hetGla2:0.1233591452,fukDam1:0.05038004855):0.04003826363,((chiLan1:0.05545576192,octDeg1:0.1353565793):0.01134241356,cavPor3:0.1102623547):0.03163375944):0.09354428311):0.09280254295,(speTri2:0.02930531949,marMar1:0.02846739942):0.1033036978):0.03072435359,(oryCun2:0.1454643878,ochPri3:0.1462945646):0.09686683115):0.02127522982,tupChi1:0.2388189226):1e-08):0.01347672168,galVar1:0.1225569546):0.02008320801,((micMur3:0.02923113608,proCoq1:0.05305830054):0.04165528305,otoGar3:0.1352327437):0.0422730852):1e-08,tarSyr2:0.3950486905):0.1001948289,((calJac3:0.02849262346,aotNan1:0.03138332926):1e-08,(saiBol1:0.04618776909,cebCap1:0.06059390717):0.005018916566):0.06591641818):0.03044725725,(((((rheMac8:0.004281384425,macFas5:0.004287554686):1e-08,macNem1:0.004285618451):0.01739190014,(papAnu3:0.01785079591,(manLeu1:0.0117489146,cerAty1:1e-08):0.01301042078):1e-08):0.008735476045,chlSab2:0.03085158262):1e-08,((colAng1:1e-08,pilTep1:0.004293679365):1e-08,(nasLar1:1e-08,(rhiRox1:1e-08,rhiBie1:0.0132800259):0.01035949994):0.02019912123):0.008810377489):0.03600782657):0.03056022045,nomLeu3:0.0467621925):1e-08,ponAbe2:0.05066048456):0.004064560258,gorGor5:0.01290090166):0.004275049033,(panTro5:1e-08,panPan2:0.05272192844):0.008527421993,hg38:0.01284134747);
ECI2	(((((((((((((((phaCin1:0.1189991328,sarHar1:0.09533384781):0.05922348799,monDom5:0.1652483556):0.1519423607,ornAna2:0.3118275666):0.2097394064,((((loxAfr3:0.07549220044,triMan1:0.08530916185):0.0118863443,proCap2:0.2513972975):0.0785560145,(((chrAsi1:0.1558912667,echTel2:0.2455648644):1e-08,eleEdw1:0.3209738191):0.01301239341,oryAfe1:0.2516507944):0.01388251337):0.02606890707,(dasNov3:0.1970445621,choHof2:0.1347742571):0.09719369913):1e-08):0.04102451063,((((((((((((oviAri4:0.007657740479,oviCan1:0.008618473841):0.02376752284,capHir2:0.03126498464):0.006056628488,panHod1:0.009147031783):0.01548222782,(((bisBis1:0.0156331149,bosMut1:1e-08):1e-08,(bosInd1:1e-08,bosTau8:1e-08):0.007751226471):0.01571340954,bubBub1:0.02354344822):0.009445064422):0.01401088436,(odoVir1:0.06143540056,cerEla1:0.057481331):0.04138664324):0.2207933625,(((((turTru3:1e-08,orcOrc1:0.01175659969):0.01702957296,delLeu1:0.01144298791):0.01288207567,lipVex1:0.02411310065):0.006330278108,phyCat1:0.05379365982):0.006256089227,(balAcu1:0.007296138635,balMys1:0.008414286423):0.02345780109):0.05130799827):1e-08,susScr11:0.2170351197):0.05341577449,(((camFer2:1e-08,camBac1:0.007421284712):0.03765733581,camDro1:0.00749057896):1e-08,vicPac2:0.04624880617):0.3034987198):0.1290480097,(((equCab3:1e-08,equPrz1:0.006567943089):0.01625062221,equAsi1:0.01272299811):0.1533550183,cerSim1:0.1032900592):0.04965547099):1e-08,((((((myoBra1:1e-08,myoLuc2:0.005599336981):1e-08,myoDav1:0.02443449314):0.02932024733,eptFus1:0.08911562874):0.02043498434,minNat1:0.1324536417):0.004188666534,desRot1:0.1452768073):0.01358168719,(((pteAle1:1e-08,pteVam2:0.005596881366):0.02451872251,rouAeg1:0.1182965267):0.08452749001,(rhiSin1:0.07618478048,hipArm1:0.03047120359):0.0656140114):0.024054305):0.0304144241):1e-08,(((((((lepWed1:0.006103758781,neoSch1:0.005558219638):0.02329696985,odoRosDiv1:0.02344821154):0.07209175574,((musFur1:0.02006923346,enhLut1:0.07639684497):0.05806093034,ailFul1:0.08759309398):0.01396819519):0.0092903005,(ailMel1:0.02926890116,ursMar1:0.02278992609):0.02446891876):0.02270155557,(canFam3:1e-08,lycPic1:0.007225188424):0.08507936585):0.05532335404,((felCat8:0.01484371883,aciJub1:0.0203855495):1e-08,(panTig1:1e-08,panPar1:0.008880725697):0.007158465951):0.06478722531):0.08805828579,(manPen1:0.01973787525,manJav1:0.02775221402):0.178491095):0.0129308275):1e-08,((eriEur2:0.1154916951,sorAra2:0.5531492925):0.03301182646,conCri1:0.1962186641):0.09123923021):0.03750041241):0.07157927114,((((((((((((mm10:0.01791892232,musCar1:0.01202574698):0.03877151223,musPah1:0.03173141927):0.02431001241,rn6:0.08187836751):0.05862649384,merUng1:0.23807655):1e-08,((criGri1:0.04420666321,mesAur1:0.06319842527):0.04124022824,micOch1:0.08734377731):0.03510913316):0.08574976384,nanGal1:0.1028121924):0.03447606629,jacJac1:0.2363451699):0.1062712004,(casCan1:0.1528489996,dipOrd2:0.1809392099):0.04288291782):0.00904579689,((hetGla2:0.2285949239,fukDam1:0.1962371117):0.03725385103,((chiLan1:0.2061219952,octDeg1:0.3695539909):1e-08,cavPor3:0.41589929):0.103741389):0.2140413998):1e-08,(speTri2:0.003302727113,marMar1:0.0408691475):0.1843927962):0.06482204675,(oryCun2:0.2915356687,ochPri3:0.5166831615):0.1470521727):0.01054802082,tupChi1:0.2435919347):0.005052346889):1e-08,galVar1:0.1280449056):0.01827856072,((micMur3:0.09021043668,proCoq1:0.1061884206):0.09632057053,otoGar3:0.1552522819):1e-08):0.04744913564,tarSyr2:0.1111378856):0.0428982024,((calJac3:0.04262523698,aotNan1:0.01914596941):1e-08,(saiBol1:1e-08,cebCap1:0.02363874142):0.004602632033):0.05037960097):0.01846743706,(((((rheMac8:1e-08,macFas5:1e-08):1e-08,macNem1:0.03746688756):1e-08,(papAnu3:0.01169109069,(manLeu1:0.005913307824,cerAty1:1e-08):1e-08):1e-08):0.007180837754,chlSab2:0.01812738708):0.004552820831,((colAng1:0.01207118211,pilTep1:0.01785328553):1e-08,(nasLar1:0.02748643625,(rhiRox1:1e-08,rhiBie1:1e-08):1e-08):0.005868919242):1e-08):0.02098432858):0.04560399676,nomLeu3:0.04268826136):1e-08,ponAbe2:0.02845999043):0.01179294345,gorGor5:0.01169681411):0.0116336482,(panTro5:0.005794408052,panPan2:0.001157075466):0.002716403099,hg38:0.00754390811);
ECM1	((((((((((((((phaCin1:0.2587622104,sarHar1:0.3635916915):0.07457327676,monDom5:0.2980843398):1.088865293,((((loxAfr3:0.1222112906,triMan1:0.2646859903):0.02195100186,proCap2:0.2319347353):0.06513305996,(((chrAsi1:0.1816740405,echTel2:0.3047309544):0.02483735019,eleEdw1:0.358868536):0.01311366759,oryAfe1:0.1634552939):0.02183448487):0.1009572832,(dasNov3:0.1337729252,choHof2:0.1325734745):0.05421681537):1e-08):0.01050054635,((((((((((((oviAri4:0.002253742875,oviCan1:0.01603915261):0.03548306469,capHir2:0.008215937781):0.009679117845,panHod1:0.01716468174):0.007830390819,(((bisBis1:0.004845669324,bosMut1:0.009711801251):1e-08,(bosInd1:1e-08,bosTau8:1e-08):0.0024193279):0.01220716735,bubBub1:0.01485319649):0.04199548541):0.01274509675,(odoVir1:0.02201282166,cerEla1:0.01535104977):0.0273129494):0.1017775079,(((((turTru3:0.009187462424,orcOrc1:0.001793459412):0.02239501449,delLeu1:0.01948240781):0.004809736288,lipVex1:0.03343798228):0.01409349525,phyCat1:0.06482632326):1e-08,(balAcu1:0.01708380927,balMys1:0.01466133935):0.029154424):0.07817834381):0.01306180601,susScr11:0.2234533186):0.01196625013,(((camFer2:1e-08,camBac1:1e-08):1e-08,camDro1:1e-08):0.009499322884,vicPac2:0.01386950938):0.09324421249):0.04290974473,(((equCab3:1e-08,equPrz1:0.002251302062):1e-08,equAsi1:0.002249557087):0.1010630302,cerSim1:0.08100457436):0.04231821881):1e-08,((((((myoBra1:0.01092950075,myoLuc2:0.02469244367):0.02433662249,myoDav1:0.05023739018):0.07878744314,eptFus1:0.1164113594):0.1236773809,minNat1:0.2163124783):0.05405366024,desRot1:0.2098481243):0.07499496989,(((pteAle1:0.004573514998,pteVam2:0.0114601345):0.07274279166,rouAeg1:0.1085316241):0.2286760137,(rhiSin1:0.137801803,hipArm1:0.123901093):0.154363595):0.003157357085):0.134817691):1e-08,(((((((lepWed1:0.006031492233,neoSch1:0.008069822431):0.04855270067,odoRosDiv1:0.06121740032):0.02931418406,((musFur1:0.02021396525,enhLut1:0.02251505778):0.04638149325,ailFul1:0.06430624473):0.02544131943):1e-08,(ailMel1:0.009437920224,ursMar1:0.02814530123):0.03383683064):0.0137321467,(canFam3:0.006983281438,lycPic1:0.002307926252):0.1226322812):0.03572526799,((felCat8:0.005880695549,aciJub1:0.02421149681):0.004056316066,(panTig1:0.00231606588,panPar1:0.004762520215):0.01186784975):0.09701931784):0.04970216449,(manPen1:0.01582898696,manJav1:0.01466074194):0.1955641311):0.0181843531):0.035169705,((eriEur2:0.4714561004,sorAra2:0.5780490955):0.0619598843,conCri1:0.4683111902):0.09290225676):0.02413291213):0.008473963936,((((((((((((mm10:0.04167034813,musCar1:0.02776841992):0.01428037543,musPah1:0.0423124207):0.06475903431,rn6:0.07573920219):0.0851497685,merUng1:0.2352958352):0.04682395376,((criGri1:0.09011406073,mesAur1:0.1034187263):0.08113515689,micOch1:0.09866579682):0.0312273593):0.1158151701,nanGal1:0.1378448261):0.04894811927,jacJac1:0.3311428519):0.05485855044,(casCan1:0.1239046776,dipOrd2:0.3293714836):0.06456332298):0.02555403565,((hetGla2:0.07622675165,fukDam1:0.1564548991):0.09003242517,((chiLan1:0.163136984,octDeg1:0.1329721485):0.02711516109,cavPor3:0.2096938932):0.1031093601):0.2122353383):1e-08,(speTri2:0.007076393381,marMar1:0.02432009342):0.1913500234):0.02740184752,(oryCun2:0.1962115498,ochPri3:0.2774349419):0.1239371941):0.07772818409,tupChi1:0.2705092687):0.01377342125):0.03278550796,galVar1:0.08500023503):0.02812965634,((micMur3:0.08270880775,proCoq1:0.04020550371):0.05869078726,otoGar3:0.1315119425):0.0527488189):0.01904484625,tarSyr2:0.2212571764):0.1270456254,((calJac3:0.02628741091,aotNan1:0.03205800236):1e-08,(saiBol1:0.05788441259,cebCap1:0.0288433756):0.01251621059):0.06526987122):0.02744067911,(((((rheMac8:1e-08,macFas5:1e-08):0.002239922968,macNem1:0.002243216607):0.006741588782,(papAnu3:0.004490933362,(manLeu1:0.002247692373,cerAty1:1e-08):0.004510825902):1e-08):0.002421649221,chlSab2:0.008834230681):0.004756969841,((colAng1:0.01795864695,pilTep1:0.006826915695):1e-08,(rhiRox1:1e-08,rhiBie1:1e-08):0.004599218465):0.01796024848):0.04025710266):0.01129595746,nomLeu3:0.01601267156):0.002254532986,ponAbe2:0.01173037778):0.02339205451,gorGor5:0.006825444674):0.002274266891,(panTro5:0.002271857067,panPan2:0.002264373689):0.004545164133,hg38:0.004546675477);
ECM2	((((((((((((((phaCin1:0.3142266944,monDom5:0.3463276011):0.3549843232,ornAna2:0.3058679467):0.1943270095,((((loxAfr3:0.06618356108,triMan1:0.05544379112):0.007842938231,proCap2:0.13323628):0.02041987129,(((chrAsi1:0.133885355,echTel2:0.2373774897):0.03661206025,eleEdw1:0.3101539456):0.00341253619,oryAfe1:0.1544334139):0.01478588242):0.05378225008,(dasNov3:0.09095531178,choHof2:0.08752564043):0.07162985654):0.01805527919):0.03661212411,((((((((((((oviAri4:0.001291452614,oviCan1:0.001549315307):0.0001487810414,capHir2:0.006157089432):1e-08,panHod1:0.003090937183):0.00983552047,(((bisBis1:0.001504695666,bosMut1:0.001485944686):0.001508192359,(bosInd1:1e-08,bosTau8:1e-08):0.001491196415):0.009838303285,bubBub1:0.01659168626):0.01890157287):0.009362250467,(odoVir1:0.01133777846,cerEla1:0.009037657654):0.01849048158):0.0510359999,(((((turTru3:0.001525861417,orcOrc1:0.001540878815):0.01604450425,delLeu1:0.007338075075):0.00322165918,lipVex1:0.006124041163):0.004650975893,phyCat1:0.01493876575):0.002198488308,(balAcu1:0.003127675177,balMys1:0.004617073108):0.006290524327):0.03624262055):0.007145544999,susScr11:0.08957158973):0.008305637483,(((camFer2:1e-08,camBac1:0.003188095403):1e-08,camDro1:1e-08):0.003386608937,vicPac2:0.004319652229):0.07351775551):0.05806285285,(((equCab3:1e-08,equPrz1:1e-08):0.007552583892,equAsi1:0.00351522414):0.09182804269,cerSim1:0.0470584567):0.0352003643):0.007633449231,((((((myoBra1:0.02463131901,myoLuc2:0.01115049432):0.005896221019,myoDav1:0.04633109053):0.03988100447,eptFus1:0.05750901929):0.1173929061,minNat1:0.168689329):0.0525328693,desRot1:0.1117408952):0.01820551623,(((pteAle1:0.001956886846,pteVam2:0.00606532129):0.009355611148,rouAeg1:0.04025246437):0.07596700331,(rhiSin1:0.0842106013,hipArm1:0.04977134157):0.05683247172):0.007247530562):0.03200105282):1e-08,(((((((lepWed1:0.01385307669,neoSch1:0.005165465213):0.01817211631,odoRosDiv1:0.03962081902):0.02695183886,((musFur1:0.0416537516,enhLut1:0.02626736336):0.01781771211,ailFul1:0.1008343699):0.02703181988):0.01229047252,(ailMel1:0.0200380688,ursMar1:0.02671639327):0.03583282608):0.01638076715,(canFam3:0.006224777001,lycPic1:1e-08):0.09346156185):0.02540301557,((felCat8:0.0148527616,aciJub1:0.01076787409):0.005335469404,(panTig1:0.007802540918,panPar1:0.001548317691):0.005911927496):0.1010531418):0.07057150191,manJav1:0.3817539589):1e-08):0.002895798283,((eriEur2:0.1936021266,sorAra2:0.3074207941):0.02746033029,conCri1:0.1781287289):0.04816016229):0.06274423864):0.03268566092,((((((((((((mm10:0.01817930052,musCar1:0.008200950879):0.005861523528,musPah1:0.05647377956):0.03363458393,rn6:0.1299577263):0.03519106596,merUng1:0.09337884296):0.02254670327,((criGri1:0.04175020554,mesAur1:0.03785742251):0.02593089188,micOch1:0.06415893389):0.008524368138):0.1005179275,nanGal1:0.1202682458):0.02937339047,jacJac1:0.1855000964):0.03227710374,(casCan1:0.163238424,dipOrd2:0.1157273419):0.01756765805):0.01681905234,((hetGla2:0.04529336042,fukDam1:0.05133324974):0.02298477317,((chiLan1:0.02501701403,octDeg1:0.05515119178):0.009938891399,cavPor3:0.1102896302):0.0197897844):0.0867209701):0.001091749829,(speTri2:0.01800393875,marMar1:0.009470780131):0.1353045885):0.01196995485,(oryCun2:0.06688781822,ochPri3:0.1503065121):0.1433009207):0.01207153278,tupChi1:0.2039971862):0.007734334403):0.003894300604,galVar1:0.07902339036):0.009847484267,((micMur3:0.03990431722,proCoq1:0.03565278533):0.04044421667,otoGar3:0.0710653508):0.03526550884):0.008864722729,tarSyr2:0.1008701021):0.06311657678,((calJac3:0.02760892106,aotNan1:0.02646339499):0.001765998518,(saiBol1:0.01263024004,cebCap1:0.01093249507):1e-08):0.0147916821):0.01562760813,(((((rheMac8:1e-08,macFas5:1e-08):0.00151220933,macNem1:0.001512429996):1e-08,(papAnu3:0.003099248442,(manLeu1:0.004545388044,cerAty1:0.006252320573):1e-08):1e-08):0.008620428144,chlSab2:0.01011031668):0.003087538055,((colAng1:0.01369886341,pilTep1:0.01127935023):0.00278015597,(nasLar1:0.003123578429,(rhiRox1:0.004634901575,rhiBie1:0.005217248024):0.001736477152):0.005728246085):0.006384296266):0.01361455781):0.01149150512,nomLeu3:0.004569891399):0.003223941301,ponAbe2:0.00373677297):1e-08,gorGor5:0.003066921625):0.003231150646,(panTro5:1e-08,panPan2:1e-08):0.004860177823,hg38:0.003053591332);
ECPAS	((((((((((((((phaCin1:0.009456814146,sarHar1:0.008286792569):1e-08,monDom5:0.01179342143):0.03770577852,ornAna2:0.1055885565):0.07086445036,((((loxAfr3:0.01381469666,triMan1:0.01359372397):0.001488796199,proCap2:0.02579647476):0.004576810023,(((chrAsi1:0.01712165174,echTel2:0.04137998157):1e-08,eleEdw1:0.03292269306):0.001595150554,oryAfe1:0.02752567246):0.001630679699):0.006991212041,dasNov3:0.0149669124):1e-08):0.002289637855,((((((((((((oviAri4:0.0007136890944,oviCan1:1e-08):0.001426494663,capHir2:0.002138393254):1e-08,panHod1:0.003616086288):0.002805595991,(((bisBis1:0.003598450337,bosMut1:1e-08):1e-08,(bosInd1:1e-08,bosTau8:0.001424330026):0.001409420365):0.002011919441,bubBub1:0.006876667793):0.003318666401):0.001383750006,(odoVir1:0.008178579557,cerEla1:0.003839160342):0.003645617304):0.01001647379,(((((turTru3:1e-08,orcOrc1:0.0006995753115):0.0006984846256,delLeu1:0.002826714417):0.00143379675,lipVex1:0.006456244261):0.0005724874762,phyCat1:0.002222461529):0.001806217735,(balAcu1:0.00391245605,balMys1:0.001056192124):0.002184326258):0.006903008305):0.001580861397,susScr11:0.01056794048):0.001448240485,(((camFer2:1e-08,camBac1:1e-08):0.0007084765911,camDro1:0.001429266721):0.001508680563,vicPac2:0.0007957753442):0.01307431503):0.004306458272,(((equCab3:1e-08,equPrz1:1e-08):0.0006909358007,equAsi1:0.0007151091047):0.008112093648,cerSim1:0.03193901076):0.003436243297):1e-08,((((((myoBra1:0.001402932075,myoLuc2:1e-08):1e-08,myoDav1:0.01574220331):0.002087270325,eptFus1:0.004921526179):0.01224150536,minNat1:0.01054570787):0.003751578119,desRot1:0.02510298792):0.003893745665,(((pteAle1:1e-08,pteVam2:0.000765858125):0.001700752343,rouAeg1:0.00274390509):0.00727970427,(rhiSin1:0.006376109112,hipArm1:0.006493127066):0.006756209235):1e-08):0.003846747619):1e-08,((((((neoSch1:0.003487866768,odoRosDiv1:0.002919972317):0.01268158185,((musFur1:0.001410147911,enhLut1:0.002140138237):0.004002780056,ailFul1:0.01101893845):0.002500460488):0.0007116286244,(ailMel1:0.00208170838,ursMar1:0.005821390304):0.008422912623):0.002042053124,(canFam3:1e-08,lycPic1:1e-08):0.008250026796):0.001382028458,((felCat8:0.0007907588378,aciJub1:0.001410883774):1e-08,(panTig1:0.002127501412,panPar1:1e-08):1e-08):0.008859398097):0.002505488502,manJav1:0.03135828469):1e-08):1e-08,((eriEur2:0.1126108017,sorAra2:0.02572670943):0.004194385701,conCri1:0.02487884877):0.003410418684):0.001417955877):0.00203994447,((((((((((((mm10:0.005703565653,musCar1:0.00707198444):1e-08,musPah1:0.009881966169):0.00370843794,rn6:0.01454067663):0.003191362244,merUng1:0.02754042378):0.002312620523,((criGri1:0.003247922651,mesAur1:0.008330792378):0.0096245725,micOch1:0.008448524893):0.006025432992):0.01267729105,nanGal1:0.01352429822):0.002710217504,jacJac1:0.0250132653):0.006556775208,(casCan1:0.01183480221,dipOrd2:0.02607314646):0.003710259187):0.004223993155,((hetGla2:0.0118100305,fukDam1:0.01542347436):0.004400014466,((chiLan1:0.01785582089,octDeg1:0.02168177153):0.001340712758,cavPor3:0.01229118815):0.002606824215):0.01009220734):1e-08,(speTri2:0.0007235207469,marMar1:0.003481159956):0.01366531015):0.004041802164,(oryCun2:0.006605876283,ochPri3:0.03060329995):0.01016870195):0.002875229147,tupChi1:0.02723652973):0.0007469281525):0.004247615322,((micMur3:0.0058390685,proCoq1:0.004281036668):0.002709341927,otoGar3:0.01928050325):0.004962146716):0.004352421217,tarSyr2:0.01484108285):0.006152006308,((calJac3:0.003676821131,aotNan1:0.003274315862):0.00173207619,(saiBol1:0.003006661828,cebCap1:0.005795387205):1e-08):0.006871224129):0.001444502598,(((((rheMac8:0.0006979929669,macFas5:1e-08):1e-08,macNem1:1e-08):1e-08,(papAnu3:0.001403558313,(manLeu1:0.001415287934,cerAty1:1e-08):1e-08):1e-08):1e-08,chlSab2:1e-08):1e-08,((colAng1:0.001434404491,pilTep1:1e-08):1e-08,(nasLar1:0.0007749564096,(rhiRox1:1e-08,rhiBie1:1e-08):1e-08):0.0006986051738):0.002098975691):0.001591616518):0.00331780469,nomLeu3:0.004970229854):1e-08,ponAbe2:0.0007108353984):0.0006957594622,gorGor5:0.002089821665):1e-08,(panTro5:1e-08,panPan2:0.001406029452):0.001392590413,hg38:0.0042115972);
ECSIT	((((((((((((((phaCin1:0.06444003954,sarHar1:0.1373150359):0.01207631519,monDom5:0.08500035162):0.5784740867,((((loxAfr3:0.06988746476,triMan1:0.04047064422):0.005882245627,proCap2:0.1426850009):0.02148483812,(((chrAsi1:0.08761438475,echTel2:0.2303464241):1e-08,eleEdw1:0.2365867031):0.004656132446,oryAfe1:0.097027119):0.008267460227):0.01783103125,choHof2:0.1587369804):0.01714809593):0.01404148402,((((((((((((oviAri4:0.005365650033,oviCan1:0.004251086331):1e-08,capHir2:0.01893016302):1e-08,panHod1:0.01789640648):0.008700580327,(((bisBis1:0.002632503133,bosMut1:0.002616899255):1e-08,(bosInd1:1e-08,bosTau8:0.005399137353):1e-08):0.01316245635,bubBub1:1e-08):0.00810042017):1e-08,(odoVir1:0.007820107853,cerEla1:0.0110435543):0.01554871217):0.05923727337,(((((turTru3:1e-08,orcOrc1:0.008824241538):1e-08,delLeu1:0.006772377732):0.01647092449,lipVex1:0.01816990734):0.01068309693,phyCat1:0.01689803115):0.002565550322,(balAcu1:0.0103590001,balMys1:0.005135014254):0.008984916249):0.02875110327):0.0167297631,susScr11:0.1180967195):0.02016742246,(((camFer2:1e-08,camBac1:0.005172080737):1e-08,camDro1:0.005231045467):0.00325503858,vicPac2:0.01172548653):0.07246265691):0.03739255635,(((equCab3:0.002640306337,equPrz1:1e-08):0.005287120937,equAsi1:0.008134170768):0.03815696308,cerSim1:0.05028702714):0.02000233026):1e-08,((((((myoBra1:1e-08,myoLuc2:0.002864088184):0.0104061176,myoDav1:0.007985823801):0.01647668318,eptFus1:0.03012191848):0.05256226055,minNat1:0.05268511322):0.004960684951,desRot1:0.09573890444):0.03159187322,(((pteAle1:0.005160861325,pteVam2:0.007773766659):0.01722715091,rouAeg1:0.0486602136):0.0594570818,(rhiSin1:0.04212048213,hipArm1:0.05807448908):0.02159034494):0.0141463095):0.01922265556):1e-08,(((((((lepWed1:0.005800891173,neoSch1:0.003352988672):0.008466489284,odoRosDiv1:0.0151894031):0.01944743031,((musFur1:0.01685353976,enhLut1:0.02415108372):0.05608115028,ailFul1:0.07271226148):0.03256970005):1e-08,(ailMel1:0.01083484221,ursMar1:0.02378884907):0.0239570645):0.008625935637,(canFam3:0.002401416828,lycPic1:0.00301475937):0.05727288245):0.01563362679,((felCat8:0.003370850041,aciJub1:0.01340423754):1e-08,(panTig1:0.005285667236,panPar1:0.002637882839):0.005352632007):0.06042746064):0.03124688401,(manPen1:0.01962774213,manJav1:0.01625611849):0.120857476):0.009558942555):0.008212804222,((eriEur2:0.4376303433,sorAra2:0.2014980149):0.07180908723,conCri1:0.2089989505):1e-08):0.03791994262):0.0235176508,((((((((((((mm10:0.01324601192,musCar1:0.02354149548):0.01849177179,musPah1:0.03197863586):0.02570256693,rn6:0.05874566486):0.0196715318,merUng1:0.1071896656):0.008810654284,((criGri1:0.06319251541,mesAur1:0.04841817404):0.01851511537,micOch1:0.09473859564):0.03600533275):0.09281400637,nanGal1:0.156942551):0.07167205945,jacJac1:0.1486264014):0.03911314855,(casCan1:0.1294108187,dipOrd2:0.3093580421):0.01653380055):0.02625117141,((hetGla2:0.1207701806,fukDam1:0.1020841169):0.0579538158,((chiLan1:0.05274081964,octDeg1:0.1083741207):0.02353784908,cavPor3:0.1555196427):0.03871242943):0.2006377683):0.008679100016,(speTri2:0.01411053672,marMar1:0.0157920695):0.09577474178):0.02332979178,(oryCun2:0.1295837395,ochPri3:0.2676401748):0.1151642745):0.007720341474,tupChi1:0.1898662523):0.01101256823):1e-08,galVar1:0.1189411097):0.009789322607,((micMur3:0.08071748194,proCoq1:0.02343115115):0.04680077775,otoGar3:0.08286038193):0.04078059923):1e-08,tarSyr2:0.1062497752):0.1240106055,((calJac3:0.03271651428,aotNan1:0.02320329875):0.001704757836,(saiBol1:0.03195144585,cebCap1:0.02880520432):0.003736339317):0.1047082537):0.01939047059,(((((rheMac8:0.005278547528,macFas5:0.002629688631):0.002628378409,macNem1:0.007911404728):0.005306041216,(papAnu3:0.003000248991,(manLeu1:1e-08,cerAty1:1e-08):1e-08):1e-08):0.003397807329,chlSab2:0.02103962367):0.009111543515,((colAng1:0.005233313098,pilTep1:0.007908969457):0.00316255015,(nasLar1:1e-08,(rhiRox1:0.002590463763,rhiBie1:0.002599109527):0.0002042957588):0.01237455947):0.01096444271):0.01818219293):0.02616680247,nomLeu3:0.03751939059):1e-08,ponAbe2:0.04667838073):0.01090939146,gorGor5:0.01049825856):0.002578880684,(panTro5:0.005190391251,panPan2:1e-08):0.002602390884,hg38:0.007882897562);
ECT2	(((((((((((((((phaCin1:0.02957817406,sarHar1:0.03307455603):0.01918829067,monDom5:0.03663801758):0.06214013014,ornAna2:0.0995552896):0.04188997417,((((loxAfr3:0.01912894329,triMan1:0.02253807235):1e-08,proCap2:0.0532855851):0.01791338674,(((chrAsi1:0.03142925396,echTel2:0.04915928845):0.01442862914,eleEdw1:0.1256270298):0.006885468715,oryAfe1:0.03176462489):0.008751641338):0.01635454374,(dasNov3:0.02792982569,choHof2:0.02627592146):0.007129092539):0.004898870887):0.003359741629,((((((((((((oviAri4:0.001714707329,oviCan1:1e-08):0.003490875361,capHir2:0.006504180439):0.005222969807,panHod1:0.005197997916):0.01055268373,(((bisBis1:0.001287830645,bosMut1:0.001291784502):1e-08,(bosInd1:1e-08,bosTau8:1e-08):1e-08):0.002561186005,bubBub1:0.002605039823):0.009176047976):0.006533713489,(odoVir1:0.007809827104,cerEla1:0.009163396816):1e-08):0.01880629304,(((((turTru3:1e-08,orcOrc1:0.001280267055):0.002563386038,delLeu1:0.001279982223):1e-08,lipVex1:0.007739022443):0.002562958302,phyCat1:0.00650435634):1e-08,balAcu1:0.006492903249):0.006193787096):1e-08,susScr11:0.01580724358):0.002670162655,(((camFer2:1e-08,camBac1:1e-08):0.001289042089,camDro1:0.001292353244):0.001483360326,vicPac2:0.001355102471):0.01984485526):0.003322877506,(((equCab3:1e-08,equPrz1:1e-08):0.001280741722,equAsi1:1e-08):0.01834986477,cerSim1:0.01870842951):0.00687398128):0.001434359372,((((((myoBra1:1e-08,myoLuc2:1e-08):0.001306475045,myoDav1:0.001300779098):0.001314920299,eptFus1:0.003974201677):0.02015670837,minNat1:0.008282937482):0.00500699815,desRot1:0.03814521487):0.006298360812,(((pteAle1:1e-08,pteVam2:0.002612688162):0.007652155912,rouAeg1:0.009615428487):0.01809831093,rhiSin1:0.03021276326):0.002928012137):0.007306093305):0.001433139312,(((((((lepWed1:0.001285835439,neoSch1:1e-08):0.007843883233,odoRosDiv1:0.003904684569):0.00122241407,((musFur1:0.001257061473,enhLut1:0.005186764427):0.002164104464,ailFul1:0.009050836852):0.003034692051):1e-08,(ailMel1:0.002580282991,ursMar1:0.001284014654):0.007770409275):0.002342832802,(canFam3:1e-08,lycPic1:1e-08):0.01854568307):0.007950492994,((felCat8:0.003996189586,aciJub1:0.001267194745):1e-08,(panTig1:0.002537713524,panPar1:1e-08):0.001265612165):0.007863236):0.01329814766,(manPen1:0.002956114582,manJav1:0.00558489441):0.02704586193):1e-08):0.004380928447,((eriEur2:0.08226256228,sorAra2:0.0898566712):1e-08,conCri1:0.03441861735):0.005978550426):0.009865445301):0.00334293673,((((((((((((mm10:0.003955843671,musCar1:0.00395994557):0.002671803314,musPah1:0.007999007519):0.01076540253,rn6:0.01998965016):0.01319242905,merUng1:0.02333224198):0.006720104277,((criGri1:0.02385104677,mesAur1:0.008537520345):0.00728434579,micOch1:0.02769863712):0.01116521833):0.03546104317,nanGal1:0.06346218742):0.009214624993,jacJac1:0.07105964861):0.01894428151,(casCan1:0.02018661339,dipOrd2:0.0739332869):0.01014023303):0.001449037425,((hetGla2:0.0182645254,fukDam1:0.01363347462):0.007268558348,((chiLan1:0.006714235268,octDeg1:0.03250469346):0.03128906736,cavPor3:0.02704573992):0.005851986485):0.02420164603):0.0004556437507,marMar1:0.04612198025):0.007636722995,(oryCun2:0.01777855645,ochPri3:0.06814446278):0.02269337279):0.004762731206,tupChi1:0.05330486983):0.005514046842):0.001001558819,galVar1:0.02415858205):0.004897278092,((micMur3:0.007775828964,proCoq1:0.00904144836):0.01423879249,otoGar3:0.03765596912):0.01284299702):0.001278439234,tarSyr2:0.05739271618):0.01142236802,((calJac3:0.001359110911,aotNan1:0.006625741505):1e-08,(saiBol1:0.006542002286,cebCap1:0.006520911804):1e-08):0.0107821332):0.006924645807,(((((rheMac8:0.001290056451,macFas5:1e-08):1e-08,macNem1:1e-08):0.001289456658,(papAnu3:1e-08,(manLeu1:0.001292749227,cerAty1:0.001288263376):0.001281854938):1e-08):0.001296964718,chlSab2:0.005223368071):0.002572465981,((colAng1:0.002684555956,pilTep1:0.002584320386):1e-08,(nasLar1:0.002656760504,rhiBie1:0.002607778143):1e-08):0.002606190853):0.007844530372):1e-08,nomLeu3:0.0065021003):1e-08,ponAbe2:0.00392833909):0.003892916791,gorGor5:0.001296141124):1e-08,(panTro5:1e-08,panPan2:1e-08):0.001293954124,hg38:1e-08);
ECT2L	((((((((((((((phaCin1:0.04735009307,sarHar1:0.08664070008):0.02836591687,monDom5:0.05110239268):0.1481494562,ornAna2:0.3333166774):0.1552163524,((((loxAfr3:0.0373597258,triMan1:0.0387341167):0.001814078741,proCap2:0.09851350364):0.0171402545,(((chrAsi1:0.1115404019,echTel2:0.156894926):0.001860896101,eleEdw1:0.1500826487):0.007720804843,oryAfe1:0.08088029181):0.002423811276):0.03406842685,(dasNov3:0.1730256995,choHof2:0.1631337218):0.1270375327):0.0005942167072):0.01085246896,((((((((((((oviAri4:0.001207904543,oviCan1:0.002446307575):0.00160664936,capHir2:0.008168312836):0.002345544724,panHod1:0.01379008454):0.008758816603,(((bisBis1:0.004881392218,bosMut1:0.002429768306):0.001213946665,(bosInd1:1e-08,bosTau8:0.006218322):1e-08):0.001436871671,bubBub1:0.0120835907):0.00127998789):0.006557326487,cerEla1:0.01423035347):0.03794534972,(((((turTru3:0.009590664565,orcOrc1:0.00547776582):0.01137960918,delLeu1:0.02000387444):0.01134413368,lipVex1:0.03882234165):0.009623149538,phyCat1:0.04875348855):0.006734138347,(balAcu1:0.02520680718,balMys1:0.02927842464):0.00997120829):0.05861928548):0.004693210091,susScr11:0.08012569652):0.0009035399551,(((camFer2:0.002413403329,camBac1:1e-08):0.002409011011,camDro1:1e-08):0.006524834618,vicPac2:0.004822719876):0.08033679548):0.02185547026,(((equCab3:0.001216462596,equPrz1:1e-08):0.00514224168,equAsi1:0.005885299511):0.07865937588,cerSim1:0.05686297428):0.03636549424):0.005351266118,((((((myoBra1:0.00849847124,myoLuc2:0.01230393298):0.001119992051,myoDav1:0.02130820482):0.02246324376,eptFus1:0.02403130762):0.04308535442,minNat1:0.1258432314):0.02219238678,desRot1:0.1171442735):0.01628608565,(((pteAle1:1e-08,pteVam2:0.008410941193):0.008923126945,rouAeg1:0.03809709518):0.05551603955,(rhiSin1:0.03726829497,hipArm1:0.05007445072):0.02475259869):0.0113509628):0.01133598949):0.001333611944,(((((((lepWed1:0.005521804798,neoSch1:0.005401167351):0.01082724552,odoRosDiv1:0.01252130873):0.01653518548,((musFur1:0.02275827472,enhLut1:0.01292975832):0.03061427063,ailFul1:0.03954406812):0.01415726847):0.002517429466,(ailMel1:0.009756320564,ursMar1:0.0212131722):0.02443084765):0.01291973269,(canFam3:0.007658616518,lycPic1:0.005403210058):0.06681803173):0.01410952069,((felCat8:0.003904400105,aciJub1:0.009815120323):0.001437029824,(panTig1:0.003664495958,panPar1:0.001225079544):0.006018392599):0.08388600833):0.03384670437,(manPen1:0.01087735973,manJav1:0.02144978755):0.08132097019):0.004300179444):0.002164874104,(sorAra2:0.2246243212,conCri1:0.1132963823):0.01593424753):0.008295648825):0.008073084082,((((((((((((mm10:0.004219654646,musCar1:0.01858267163):0.02337562088,musPah1:0.05178080151):0.02340009718,rn6:0.1283866863):0.03404188848,merUng1:0.08511873852):0.01829995215,((criGri1:0.03440172731,mesAur1:0.05020462331):0.02521457329,micOch1:0.08774050715):0.02550795499):0.07113168707,nanGal1:0.09311083627):0.03860986168,jacJac1:0.2178364018):0.02765291081,(casCan1:0.1462928622,dipOrd2:0.2161500108):0.01572117242):0.0108730091,((hetGla2:0.07155588696,fukDam1:0.1042239672):0.02957628067,((chiLan1:0.1020650032,octDeg1:0.1508252197):0.006206275523,cavPor3:0.1500084433):0.05251567289):0.1083970536):0.00679363619,(speTri2:0.01417015936,marMar1:0.0046647454):0.09878883368):0.01667001039,(oryCun2:0.1312770065,ochPri3:0.1167365905):0.1016241065):0.003901831944,tupChi1:0.1614007121):1e-08):0.01385157461,galVar1:0.07305929123):0.005749963459,((micMur3:0.05756625472,proCoq1:0.02719165018):0.02155613267,otoGar3:0.08729821341):0.03435686978):0.005963218247,tarSyr2:0.0933392742):0.04944075076,((calJac3:0.02894316969,aotNan1:0.02215160036):0.0007514868139,(saiBol1:0.02164329515,cebCap1:0.02417275169):1e-08):0.02595753367):0.01223465032,(((((rheMac8:0.001206432372,macFas5:0.002416529351):1e-08,macNem1:0.003631968456):0.001209813216,(papAnu3:0.007297567828,(manLeu1:0.004862793087,cerAty1:0.007270798868):1e-08):1e-08):1e-08,chlSab2:0.004845073972):0.006111931713,((colAng1:0.007004656729,pilTep1:0.01062959356):1e-08,(nasLar1:0.00260789227,(rhiRox1:0.001204795992,rhiBie1:1e-08):0.005018340877):0.003855886047):0.009406545793):0.01513350586):0.004493107581,nomLeu3:0.01476841518):0.001303519587,ponAbe2:0.02281433261):0.005862902678,(panTro5:0.001206286796,panPan2:0.003624444366):1e-08,hg38:0.0036350517);
EDA2R	((((((((((((phaCin1:1.34076941,(loxAfr3:0.1994312737,triMan1:0.2201961366):0.1941025757):0.001018266553,(((((((((((oviAri4:1e-08,oviCan1:1e-08):0.00939216328,capHir2:1e-08):1e-08,panHod1:1e-08):0.01872639699,((bosMut1:0.00468338022,bosTau8:1e-08):0.02850527227,bubBub1:1e-08):0.004656981937):0.01198863942,(odoVir1:1e-08,cerEla1:0.004959020313):0.01523516279):0.1099658248,(((((turTru3:0.0194248724,orcOrc1:1e-08):0.004809200981,delLeu1:1e-08):0.004854331119,lipVex1:0.02930651398):0.014499622,phyCat1:0.03997871564):1e-08,balMys1:0.004877868561):0.04338058105):1e-08,susScr11:0.328777064):1e-08,((camBac1:0.0005363918281,camDro1:0.01512744197):0.02952612566,vicPac2:0.01524427097):0.08980472929):0.03503487484,(equCab3:0.2711233112,cerSim1:0.114100831):0.02384179874):0.008100343062,((((((myoBra1:0.02225843936,myoLuc2:0.005177012483):1e-08,myoDav1:0.04056644617):0.04191082819,eptFus1:0.1431029242):0.07061220795,minNat1:0.08370904424):1e-08,desRot1:0.06630052262):0.005924741866,(((pteAle1:1e-08,pteVam2:0.004815080955):0.03033345983,rouAeg1:0.06250992671):0.1247890685,(rhiSin1:0.03076598534,hipArm1:0.06001826843):0.02080776269):0.01098631671):0.04969861266):0.002819136434,((((((lepWed1:0.009829464624,neoSch1:0.004908965881):1e-08,odoRosDiv1:0.01989126995):0.01998486769,((musFur1:0.07703593587,enhLut1:0.02016244905):0.05073201796,ailFul1:0.1003141021):0.005549222765):1e-08,(ailMel1:0.01465512222,ursMar1:0.01473867785):0.03517540135):0.02474082873,((felCat8:0.02053038729,aciJub1:0.01419754245):0.03996117497,(panTig1:0.009063756076,panPar1:0.01755838771):0.3914040481):0.2359650788):0.04436685277,manJav1:0.3692211785):1e-08):0.01571209994):0.01601324026,(((((((((((mm10:0.0241317855,musCar1:0.005318961998):0.007815860639,musPah1:0.02401331541):0.05507203649,rn6:0.08335270842):0.03171492115,((criGri1:0.048370466,mesAur1:0.06799329878):0.0709664102,micOch1:0.08730054569):0.02177306375):0.1440403704,nanGal1:0.2472347149):0.05837981306,jacJac1:0.2321476509):0.0670412993,(casCan1:0.09276516611,dipOrd2:0.412538099):0.05815401368):0.01187703688,((hetGla2:0.1253284747,fukDam1:0.1127469018):0.05647835438,((chiLan1:0.07837132975,octDeg1:0.1726854283):0.005319424431,cavPor3:0.7188305482):0.06368232239):0.07637091017):0.01107516285,(speTri2:0.00462416532,marMar1:0.01625926981):0.1183576164):0.004991727614,(oryCun2:0.05498834263,ochPri3:0.06410023045):0.1005684725):1e-08,tupChi1:1.256191504):1e-08):0.00686589438,galVar1:0.4317113539):0.006602194295,((micMur3:0.06865412537,proCoq1:0.03656645445):0.03837042001,otoGar3:0.36895498):0.04713072067):1e-08,tarSyr2:0.170527667):0.05931567553,((calJac3:0.01485688637,aotNan1:0.009659410812):1e-08,(saiBol1:0.02943296564,cebCap1:0.009686088996):1e-08):0.03840174893):0.01751244353,(((((rheMac8:0.004715605554,macFas5:1e-08):1e-08,macNem1:0.004704099403):1e-08,(papAnu3:0.004714455394,(manLeu1:0.00566483887,cerAty1:0.008955175281):0.004314719301):1e-08):0.004734087425,chlSab2:0.009517616269):0.01967684724,((colAng1:0.01002521215,pilTep1:0.03351620595):1e-08,(nasLar1:0.009560676856,rhiBie1:1e-08):0.01399169951):0.005021631697):0.04210047657):0.02292411409,nomLeu3:0.006797602553):0.002779110691,ponAbe2:0.009662088152):0.009271716361,gorGor5:0.01006916342):1e-08,(panTro5:1e-08,panPan2:1e-08):0.005172748905,hg38:0.02865764145);
EDA	((((((((((((((phaCin1:1e-08,sarHar1:10):0.2484695802,monDom5:1e-08):1.936315806,((((loxAfr3:1.168033517,triMan1:0.02739568698):0.0128296097,proCap2:0.1698808078):0.07808576855,(((chrAsi1:0.0706255136,echTel2:0.1043207938):0.1036261706,eleEdw1:0.2663919574):1e-08,oryAfe1:0.1462210938):1e-08):0.07499295925,(dasNov3:0.2253122775,choHof2:0.0638449849):0.07037729108):1e-08):1e-08,(((((((((((oviAri4:0.03766187009,oviCan1:0.3993171381):0.0002904962661,capHir2:1e-08):1e-08,((bosMut1:1e-08,bosTau8:1e-08):1e-08,bubBub1:0.05661545144):1e-08):0.01345387786,odoVir1:0.04287394022):0.04498237498,(((((turTru3:1e-08,orcOrc1:1e-08):1e-08,delLeu1:0.01354735442):1e-08,lipVex1:0.01358368469):0.01375066022,phyCat1:0.04230168663):0.01381565551,(balAcu1:1e-08,balMys1:1e-08):1e-08):0.1249081662):1e-08,susScr11:0.1547463412):1e-08,(camBac1:0.3732139055,vicPac2:0.03279474836):0.09187040377):1e-08,((equCab3:0.01392756659,equAsi1:1e-08):0.08884817759,cerSim1:0.02868237345):0.01433819064):1e-08,((((myoLuc2:1e-08,eptFus1:0.08672095942):0.104901417,minNat1:0.1419390879):1e-08,desRot1:0.09610008259):1e-08,(((pteAle1:1e-08,pteVam2:0.01409460774):0.01424304542,rouAeg1:0.01478780285):0.02940266704,(rhiSin1:0.01487692585,hipArm1:0.02611223472):1e-08):0.01685343806):0.02776105826):1e-08,(((((((lepWed1:1e-08,neoSch1:1e-08):1e-08,odoRosDiv1:1e-08):1e-08,((musFur1:1e-08,enhLut1:1e-08):0.03406305032,ailFul1:0.02891058591):1e-08):1e-08,ailMel1:0.07496525434):0.01725289202,(canFam3:0.01445628796,lycPic1:1e-08):0.1101108657):1e-08,(felCat8:1e-08,panPar1:0.01726194505):0.0730291916):1e-08,(manPen1:0.161792894,manJav1:0.1100691656):0.7596305065):0.04300986248):0.02583323129,((eriEur2:0.3244687616,sorAra2:0.3070795713):1e-08,conCri1:0.1649442145):0.07771133219):1e-08):1e-08,((((((((((((mm10:1e-08,musCar1:1e-08):1e-08,musPah1:1e-08):1e-08,rn6:1e-08):1e-08,merUng1:0.02799625787):1e-08,((criGri1:1e-08,mesAur1:0.02063382394):0.02051880158,micOch1:0.02746535761):0.01357318006):0.03790890458,nanGal1:0.09186922735):0.01965222677,jacJac1:0.08233489207):0.1094988558,(casCan1:0.1071900239,dipOrd2:0.186300642):1e-08):1e-08,(hetGla2:0.04207063141,((chiLan1:0.0284197456,octDeg1:0.04230370893):1e-08,cavPor3:0.1525287372):0.01392163518):0.1085441079):0.01313162802,(speTri2:1e-08,marMar1:0.2012446706):10):0.03479455242,(oryCun2:0.0206311428,ochPri3:0.1442303184):0.04999497213):1e-08,tupChi1:0.2095034623):0.004821849582):1e-08,galVar1:0.2032275532):0.05173864412,((micMur3:0.07204295573,proCoq1:0.01049613805):0.02754430661,otoGar3:0.1105513193):0.03253873575):1e-08,tarSyr2:0.1197547413):0.04475372214,((calJac3:0.1199039973,aotNan1:0.03635913366):1e-08,(saiBol1:0.03699405273,cebCap1:0.02911209042):1e-08):0.02758487984):0.2362060694,(((((rheMac8:0.008850800963,macFas5:1e-08):0.008885694281,macNem1:1e-08):1e-08,(papAnu3:1e-08,(manLeu1:1e-08,cerAty1:1e-08):1e-08):1e-08):0.008902880761,chlSab2:1e-08):1e-08,((colAng1:1e-08,pilTep1:1e-08):1e-08,(rhiRox1:1e-08,rhiBie1:1e-08):1e-08):0.01818627113):1e-08):0.01817752656,nomLeu3:0.03776960299):1e-08,ponAbe2:0.105142358):0.009085976653,gorGor5:1e-08):0.00881610704,(panTro5:1e-08,panPan2:0.00883833718):1e-08,hg38:1e-08);
EDARADD	((((((((((((((phaCin1:0.02354789028,sarHar1:0.02520958173):0.01574548131,monDom5:1e-08):0.2230950272,((((loxAfr3:0.03138638908,triMan1:0.03860756461):1e-08,proCap2:0.07109762109):0.0137093533,(((chrAsi1:0.09775605775,echTel2:0.1665184224):1e-08,eleEdw1:0.2291167828):1e-08,oryAfe1:0.06984208014):0.005966606514):0.03838254586,(dasNov3:0.1164717965,choHof2:0.0354244518):0.03572456389):1e-08):0.02824609026,(((((((((((oviAri4:0.00590951,oviCan1:0.006029081766):0.005944887204,capHir2:1e-08):0.005914792246,(((bisBis1:1e-08,bosMut1:0.005882064838):0.005959645571,(bosInd1:1e-08,bosTau8:1e-08):1e-08):0.00596009162,bubBub1:0.01201046101):1e-08):0.006622599113,(odoVir1:0.01194141282,cerEla1:0.01445136029):0.00554847536):0.07310459876,(((((turTru3:1e-08,orcOrc1:0.01844876697):0.005457691437,delLeu1:1e-08):1e-08,lipVex1:0.01084374707):1e-08,phyCat1:0.005423491458):0.005707437274,(balAcu1:0.01090484812,balMys1:0.005375927415):0.00539185649):0.03235436249):0.004647959301,susScr11:0.09197177907):1e-08,(((camFer2:1e-08,camBac1:1e-08):0.005979298518,camDro1:1e-08):1e-08,vicPac2:0.01887588424):0.1086924269):0.03811514149,(((equCab3:1e-08,equPrz1:1e-08):0.01152866185,equAsi1:0.006036101135):0.05234563603,cerSim1:0.0251054143):0.0190401488):1e-08,((((((myoBra1:0.01029020903,myoLuc2:1e-08):1e-08,myoDav1:0.07134660569):0.04741137108,eptFus1:0.01209123087):0.1104315674,minNat1:0.04923810771):0.01082695655,desRot1:0.1219465699):0.06342830903,(((pteAle1:0.02010719064,pteVam2:0.0128589055):0.005327915229,rouAeg1:0.2363316426):0.1914790816,(rhiSin1:0.01014964925,hipArm1:0.03472806918):0.01822397241):1e-08):0.01454456194):1e-08,(((((((lepWed1:1e-08,neoSch1:1e-08):1e-08,odoRosDiv1:0.006335573878):0.0125132843,((musFur1:0.01023396564,enhLut1:0.01143100801):0.009464472717,ailFul1:0.01921342561):0.006113026549):1e-08,(ailMel1:0.04647465545,ursMar1:1e-08):0.09296877202):0.01494886785,(canFam3:1e-08,lycPic1:1e-08):0.06640874927):1e-08,((felCat8:1e-08,aciJub1:0.01290388206):1e-08,(panTig1:0.006323172661,panPar1:1e-08):1e-08):0.06939617637):0.02208333904,manJav1:0.09295092855):1e-08):0.01116348465,((eriEur2:0.2150159276,sorAra2:0.07306195696):0.0188136505,conCri1:0.3494105395):0.002099361272):0.02408429202):1e-08,((((((((((((mm10:0.01545086707,musCar1:0.007284824588):0.01881099211,musPah1:0.02945385501):0.02145630759,rn6:0.0132240749):0.01035072076,merUng1:0.01959595489):1e-08,((criGri1:1e-08,mesAur1:0.03559669755):0.02377296065,micOch1:0.01828784638):0.00771518075):0.04952356157,nanGal1:0.09810557243):0.05631795116,jacJac1:0.09307058488):0.02157974781,(casCan1:0.08417616841,dipOrd2:0.1794445128):0.01205159283):0.008531203636,((hetGla2:0.05437742284,fukDam1:0.02434999923):0.01148493297,((chiLan1:0.05515286382,octDeg1:0.02974653377):0.01276079691,cavPor3:0.03427845989):0.007058587141):0.03419482812):1e-08,(speTri2:0.005438540888,marMar1:0.01870180901):0.09095886923):0.04413905432,(oryCun2:0.01807346474,ochPri3:0.05556330716):0.01368757742):0.02093864517,tupChi1:0.5642787471):1e-08):0.006234431334,galVar1:0.1113178893):1e-08,(micMur3:0.01449939746,proCoq1:0.0220442633):0.006121183143):0.01230514262,tarSyr2:0.05319454151):0.04437324016,((calJac3:0.02377219555,aotNan1:0.01176967219):0.005917557579,(saiBol1:0.01764907567,cebCap1:0.01192800767):1e-08):0.01792385532):0.01858979788,(((((rheMac8:1e-08,macFas5:1e-08):1e-08,macNem1:1e-08):0.01187631475,(papAnu3:0.005971738185,(manLeu1:0.006525736488,cerAty1:1e-08):1e-08):1e-08):1e-08,chlSab2:0.01201333289):1e-08,((colAng1:0.005943866427,pilTep1:0.005937627844):1e-08,(nasLar1:1e-08,(rhiRox1:1e-08,rhiBie1:1e-08):1e-08):1e-08):0.005940394178):0.01195732398):0.005970000414,nomLeu3:0.01811738371):1e-08,ponAbe2:0.005911699613):1e-08,gorGor5:1e-08):1e-08,(panTro5:1e-08,panPan2:1e-08):1e-08,hg38:0.005848800676);
EDAR	(((((((((((((phaCin1:0.05171700811,sarHar1:0.1280738366):1e-08,monDom5:0.03137903488):0.5046413794,((((loxAfr3:0.1161323213,triMan1:0.2228916613):0.01387198936,proCap2:0.1932824097):1e-08,(((chrAsi1:0.2049908134,echTel2:0.3139457884):0.09104175282,eleEdw1:0.2615733991):0.01604592842,oryAfe1:0.1400608875):0.006785538907):0.09120880731,dasNov3:0.3425463828):1e-08):0.1129715593,((((((((((((oviAri4:0.2061905952,oviCan1:0.0856428901):0.06674635118,capHir2:0.01014613483):1e-08,panHod1:0.02263241387):0.05225296321,(((bisBis1:0.06242024019,bosMut1:0.08071656384):1e-08,(bosInd1:0.08920950262,bosTau8:1e-08):1e-08):0.006147381395,bubBub1:0.03012303042):0.0252266002):0.0187983074,(odoVir1:0.1158343057,cerEla1:0.02160117264):0.00708464166):0.1937485871,(((((turTru3:0.03524491366,orcOrc1:0.04342523682):0.0190153923,delLeu1:0.05220666967):0.04828547168,lipVex1:0.1661651019):1e-08,phyCat1:0.05945716047):0.06850320004,(balAcu1:0.095263006,balMys1:0.0210766164):0.05198369949):0.2154494665):0.1404911509,susScr11:0.3689736789):0.07168825937,(((camFer2:0.2715640637,camBac1:0.02626562137):0.02204651997,camDro1:0.4374514378):0.01016486591,vicPac2:0.01349330443):0.4648003604):0.4992863207,(((equCab3:1e-08,equPrz1:0.0303826319):0.006561563522,equAsi1:0.003279346775):0.1191154079,cerSim1:0.09904798337):0.05420479646):0.00129877837,((((((myoBra1:0.006531567963,myoLuc2:0.02166750847):0.008918802707,myoDav1:0.0151643923):0.009751461506,eptFus1:0.05770031944):0.07274696059,minNat1:0.1530964648):0.05516436643,desRot1:0.1175941672):0.03290946602,(((pteAle1:1e-08,pteVam2:0.004677883069):0.01808707285,rouAeg1:0.01535338718):0.2353767366,(rhiSin1:0.04559375015,hipArm1:0.05143628282):0.04789375034):0.01002987896):0.02762422631):0.0315036148,((((((neoSch1:0.1772874007,odoRosDiv1:0.06819711523):0.02312999454,((musFur1:0.02221144935,enhLut1:0.01051106998):0.08349910567,ailFul1:0.07222132834):0.1798530635):1e-08,(ailMel1:0.1077359811,ursMar1:0.05811848175):0.0373818306):0.009463186281,(canFam3:0.003325348496,lycPic1:0.01208550346):0.1736946559):0.02341093533,((felCat8:1e-08,aciJub1:0.008935399597):1e-08,(panTig1:1e-08,panPar1:1e-08):1e-08):0.01767705562):0.09354449713,manJav1:0.5453250969):0.01830988453):0.01911657309,((eriEur2:0.338055323,sorAra2:0.3182385939):0.009563732573,conCri1:0.201225099):0.05909350125):0.1171048302):0.1009843848,((((((((((((mm10:1e-08,musCar1:0.01394610457):0.01316508792,musPah1:0.03116084501):0.04547382156,rn6:0.02074489599):0.02167031572,merUng1:0.1241957878):1e-08,((criGri1:0.01680442158,mesAur1:0.02576801753):0.006729560002,micOch1:0.1497806849):0.0440481755):0.06179126006,nanGal1:0.2006722018):0.02525562926,jacJac1:0.08758851636):0.1935270744,(casCan1:0.08069708954,dipOrd2:0.1281161663):0.009301183628):0.03190796873,((hetGla2:0.04185056858,fukDam1:0.0739542769):0.06824259044,((chiLan1:0.04049092504,octDeg1:0.1853472581):0.005542161133,cavPor3:0.07848330607):0.04398244095):0.3072807298):0.004604444836,(speTri2:0.060172872,marMar1:0.08671136193):0.1057662209):0.130744538,(oryCun2:0.1450955392,ochPri3:0.2487379426):0.1932819234):1e-08,tupChi1:0.3599426955):0.03810419139):0.02128423086,galVar1:0.3140030475):0.05972749917,((micMur3:0.02034758533,proCoq1:0.02766679101):0.1040922484,otoGar3:0.2081146531):0.04577933113):0.1449978782,((calJac3:0.01585174296,aotNan1:0.005126608172):0.005165958289,(saiBol1:0.01559979618,cebCap1:0.02626658106):1e-08):1e-08):0.0158123715,(((((rheMac8:1e-08,macFas5:1e-08):1e-08,macNem1:0.01050793494):0.005228611983,(papAnu3:1e-08,(manLeu1:0.005789351884,cerAty1:0.005290988692):1e-08):1e-08):0.005240346642,chlSab2:0.005232105945):1e-08,((colAng1:1e-08,pilTep1:0.01050984208):1e-08,(nasLar1:1e-08,(rhiRox1:1e-08,rhiBie1:1e-08):1e-08):0.0212790027):1e-08):0.005233529909):1e-08,nomLeu3:0.05205923962):1e-08,ponAbe2:0.005456167247):1e-08,gorGor5:0.02128608338):1e-08,(panTro5:1e-08,panPan2:1e-08):1e-08,hg38:0.00523999077);
EDC3	((((((((((((((phaCin1:1e-08,sarHar1:1e-08):1e-08,monDom5:1e-08):0.01984763947,((((loxAfr3:0.06858881375,triMan1:0.02286145706):1e-08,proCap2:1e-08):0.01987584027,((chrAsi1:0.02016088737,eleEdw1:0.02252649164):1e-08,oryAfe1:0.01974990127):1e-08):1e-08,(dasNov3:1e-08,choHof2:1e-08):1e-08):1e-08):1e-08,((((((((((((oviAri4:1e-08,oviCan1:1e-08):1e-08,capHir2:1e-08):1e-08,panHod1:1e-08):1e-08,(((bisBis1:1e-08,bosMut1:1e-08):1e-08,(bosInd1:1e-08,bosTau8:1e-08):1e-08):1e-08,bubBub1:1e-08):1e-08):1e-08,(odoVir1:1e-08,cerEla1:1e-08):1e-08):1e-08,(((((turTru3:1e-08,orcOrc1:1e-08):1e-08,delLeu1:1e-08):1e-08,lipVex1:1e-08):0.04684245386,phyCat1:0.024534137):1e-08,(balAcu1:1e-08,balMys1:0.01988302865):1e-08):1e-08):1e-08,susScr11:1e-08):1e-08,(((camFer2:1e-08,camBac1:1e-08):1e-08,camDro1:1e-08):1e-08,vicPac2:1e-08):1e-08):1e-08,(((equCab3:1e-08,equPrz1:1e-08):1e-08,equAsi1:1e-08):1e-08,cerSim1:1e-08):1e-08):1e-08,((((((myoBra1:1e-08,myoLuc2:1e-08):1e-08,myoDav1:1e-08):1e-08,eptFus1:0.01980109306):1e-08,minNat1:1e-08):1e-08,desRot1:0.04657862878):1e-08,(((pteAle1:1e-08,pteVam2:1e-08):1e-08,rouAeg1:1e-08):1e-08,(rhiSin1:0.02253447897,hipArm1:0.02017566414):1e-08):1e-08):1e-08):1e-08,(((((((lepWed1:1e-08,neoSch1:1e-08):1e-08,odoRosDiv1:1e-08):1e-08,((musFur1:1e-08,enhLut1:1e-08):1e-08,ailFul1:1e-08):1e-08):1e-08,(ailMel1:1e-08,ursMar1:1e-08):1e-08):0.01975613102,(canFam3:1e-08,lycPic1:1e-08):1e-08):1e-08,((felCat8:1e-08,aciJub1:1e-08):1e-08,(panTig1:1e-08,panPar1:1e-08):1e-08):0.01975619941):1e-08,manJav1:0.01987749684):1e-08):1e-08,((eriEur2:0.144357881,sorAra2:0.09987250062):1e-08,conCri1:0.02184777992):1e-08):1e-08):1e-08,((((((((((((mm10:1e-08,musCar1:1e-08):1e-08,musPah1:1e-08):1e-08,rn6:1e-08):1e-08,merUng1:1e-08):1e-08,((criGri1:1e-08,mesAur1:1e-08):1e-08,micOch1:0.03963891264):1e-08):1e-08,nanGal1:1e-08):0.02060339645,jacJac1:0.01992998196):1e-08,(casCan1:1e-08,dipOrd2:1e-08):1e-08):1e-08,((hetGla2:1e-08,fukDam1:1e-08):1e-08,((chiLan1:1e-08,octDeg1:1e-08):1e-08,cavPor3:0.02184786497):1e-08):1e-08):1e-08,(speTri2:1e-08,marMar1:1e-08):1e-08):1e-08,(oryCun2:0.03664152013,ochPri3:0.02712733154):0.0301696804):1e-08,tupChi1:0.04031035516):1e-08):1e-08,galVar1:0.0225411779):1e-08,((micMur3:0.01993488437,proCoq1:1e-08):1e-08,otoGar3:1e-08):1e-08):1e-08,tarSyr2:1e-08):1e-08,((calJac3:1e-08,aotNan1:1e-08):1e-08,(saiBol1:1e-08,cebCap1:1e-08):1e-08):1e-08):1e-08,(((((rheMac8:1e-08,macFas5:1e-08):1e-08,macNem1:1e-08):0.02254158624,(papAnu3:1e-08,(manLeu1:1e-08,cerAty1:1e-08):1e-08):1e-08):1e-08,chlSab2:1e-08):1e-08,((colAng1:1e-08,pilTep1:1e-08):1e-08,(rhiRox1:1e-08,rhiBie1:1e-08):1e-08):1e-08):1e-08):1e-08,nomLeu3:1e-08):1e-08,ponAbe2:1e-08):1e-08,gorGor5:1e-08):1e-08,(panTro5:1e-08,panPan2:1e-08):1e-08,hg38:1e-08);
EDC4	(((((((((((((((phaCin1:0.009498814761,sarHar1:0.0145826221):0.009967106705,monDom5:0.00730267235):0.07961646481,ornAna2:0.1779156835):0.1888404032,((((loxAfr3:0.02381453626,triMan1:0.02377728995):1e-08,proCap2:0.03020245494):0.007288826476,(((chrAsi1:0.04764900062,echTel2:0.07300966308):0.01153588242,eleEdw1:0.04576792791):0.0008103592691,oryAfe1:0.02143657562):0.00328514229):0.01113977388,(dasNov3:0.01493197392,choHof2:0.02159563934):0.01080574959):0.00219921684):0.004981980955,(((((((((((oviAri4:0.002702962286,oviCan1:0.008134984482):1e-08,capHir2:1e-08):0.004517634488,(((bisBis1:0.0008865528634,bosMut1:0.0008938027967):1e-08,(bosInd1:1e-08,bosTau8:1e-08):0.0008864466787):0.003547706701,bubBub1:0.002671419459):0.003618694917):1e-08,(odoVir1:0.003581914459,cerEla1:0.002720152561):0.002679161257):0.01458250962,((((orcOrc1:0.004460304278,delLeu1:1e-08):0.0008925453997,lipVex1:0.005411950997):0.0009336894497,phyCat1:0.003572380253):1e-08,(balAcu1:0.001792363269,balMys1:0.0008961915134):0.00183597841):0.006299264368):0.001822985348,susScr11:0.01732627583):1e-08,(((camFer2:0.0008565568437,camBac1:1e-08):1e-08,camDro1:1e-08):0.003740247524,vicPac2:0.00232127728):0.0206974979):0.005695877075,(((equCab3:1e-08,equPrz1:1e-08):0.0008626838347,equAsi1:0.00173405537):0.01401213467,cerSim1:0.01216530392):0.006941006326):0.003227181289,((((((myoBra1:0.003156028992,myoLuc2:0.001185753131):0.0008758061639,myoDav1:0.002293812425):0.004545672895,eptFus1:0.001881215847):0.005872476991,minNat1:0.01228362652):0.004376072038,desRot1:0.0188169249):0.01432945976,(((pteAle1:0.00161854917,pteVam2:0.001830271942):0.004308146066,rouAeg1:0.006175439252):0.02501277934,(rhiSin1:0.01448248692,hipArm1:0.01084430923):0.01409340957):0.007055863632):0.003888027471):1e-08,(((((((lepWed1:0.0007219705003,neoSch1:0.001042162298):0.004062318673,odoRosDiv1:0.004992970672):0.06093331868,((musFur1:0.005112522447,enhLut1:0.006293440128):0.003392766668,ailFul1:0.01439385627):1e-08):0.0008897691568,(ailMel1:0.001752840989,ursMar1:0.001751987764):0.004350837243):0.002881694011,(canFam3:0.0008774928918,lycPic1:0.0008873250095):0.009620960094):0.0008387273399,((felCat8:1e-08,aciJub1:0.008314480854):1e-08,(panTig1:1e-08,panPar1:0.0008696276509):0.001726114612):0.007229763242):0.0115610013,manJav1:0.0415730559):0.001374507495):1e-08,((eriEur2:0.04648754004,sorAra2:0.06264605713):0.004195145789,conCri1:0.03542375816):0.002692017622):0.007215085963):0.009752973026,((((((((((((mm10:0.0008481776642,musCar1:0.0008492914579):0.001763255176,musPah1:0.008562697599):0.004242403361,rn6:0.01356357547):0.003622908583,merUng1:0.009783498095):0.001210421229,((criGri1:0.009795350764,mesAur1:0.008754671018):0.002761830365,micOch1:0.007829819396):0.002726863361):0.01555589031,nanGal1:0.01542265646):0.004254047299,jacJac1:0.02781718781):0.006110769785,(casCan1:0.02456728139,dipOrd2:0.03329035489):0.002650569379):0.004843493465,((hetGla2:0.01338356782,fukDam1:0.01446704269):0.004375391434,((chiLan1:0.008922839444,octDeg1:0.02245534231):0.002626914383,cavPor3:0.01844407434):0.009272789007):0.01828353575):1e-08,(speTri2:0.003403689446,marMar1:0.002693557919):0.01909698638):0.005647892622,(oryCun2:0.01351574011,ochPri3:0.04889218573):0.01042976369):0.002192117866,tupChi1:0.02915115814):1e-08):1e-08,galVar1:0.02023575794):0.004199754089,((micMur3:0.007996176086,proCoq1:0.004413670615):0.003566649976,otoGar3:0.01332490603):0.004882145283):0.00121812251,tarSyr2:0.02296910601):0.01128727397,((calJac3:0.006151403759,aotNan1:0.005271591518):1e-08,(saiBol1:0.006133448659,cebCap1:0.01064964929):1e-08):0.01313606027):0.002007779457,(((((rheMac8:1e-08,macFas5:1e-08):1e-08,macNem1:1e-08):1e-08,(papAnu3:0.00263510711,(manLeu1:0.002627076978,cerAty1:0.0008748662856):0.0008748921986):1e-08):1e-08,chlSab2:0.003508053411):0.0008734332425,((colAng1:0.004346749437,pilTep1:1e-08):0.000865768093,(nasLar1:1e-08,(rhiRox1:1e-08,rhiBie1:1e-08):0.001684810467):5.508134512e-05):0.0008703303625):0.0008681771859):1e-08,nomLeu3:0.007037394059):1e-08,ponAbe2:0.0009000617899):0.002629649184,gorGor5:0.001776645588):1e-08,(panTro5:1e-08,panPan2:0.0008747411411):0.001755467164,hg38:0.001750589153);
EDDM13	((((((((((((((loxAfr3:1e-08,proCap2:0.2668087625):0.03281078656,oryAfe1:0.1743651242):0.202225401,(dasNov3:0.2758867135,choHof2:0.3555408745):0.1556583498):0.05966073979,((((((((((((oviAri4:1e-08,oviCan1:0.006735978543):0.01337272136,capHir2:0.006615803788):0.006718858261,panHod1:1e-08):0.01032450435,(((bisBis1:1e-08,bosMut1:1e-08):1e-08,(bosInd1:1e-08,bosTau8:1e-08):1e-08):0.02061718052,bubBub1:0.01400406766):0.01015642246):0.02867173454,(odoVir1:0.1114944076,cerEla1:0.05100031636):1e-08):0.06964933041,(((((turTru3:0.363905169,orcOrc1:1e-08):0.03581340194,delLeu1:0.01730896145):1e-08,lipVex1:0.01733257089):0.0756397428,phyCat1:1e-08):1e-08,(balAcu1:1e-08,balMys1:1e-08):0.3415537741):0.08242101823):1e-08,susScr11:0.2041163056):1e-08,(((camFer2:1e-08,camBac1:0.01543670483):1e-08,camDro1:1e-08):0.007764821961,vicPac2:0.04022487991):0.1630216622):0.2410653794,(((equCab3:1e-08,equPrz1:0.006912290353):0.01404511052,equAsi1:1e-08):0.1058551136,cerSim1:0.1292033959):0.02410631899):0.02251549538,(((((myoBra1:0.0364825143,myoDav1:0.06942043831):1e-08,eptFus1:0.04138494982):0.06642567701,minNat1:0.1733239232):0.01933692134,desRot1:0.1256105946):0.05832084511,(((pteAle1:0.006775215281,pteVam2:0.0218834268):0.0297614661,rouAeg1:0.04426308302):0.05445830049,(rhiSin1:0.2746643892,hipArm1:0.1863517654):0.01903276046):0.02533536237):0.02737379386):0.01737429177,(((((((lepWed1:1e-08,neoSch1:0.01336306037):0.04905496173,odoRosDiv1:0.01917168497):0.03375264191,((musFur1:0.02879984812,enhLut1:0.05092242099):0.0708763788,ailFul1:0.0826922715):1e-08):0.002335551838,(ailMel1:0.01979285921,ursMar1:0.01989059814):0.05814784615):0.01390931199,(canFam3:0.02967381261,lycPic1:1e-08):0.07395063654):0.06961590288,((felCat8:0.03256363112,aciJub1:0.03668568939):0.003182318913,(panTig1:0.01257198894,panPar1:0.01273417562):1e-08):0.1048899576):0.06832327539,manJav1:0.5013677234):0.0163467766):0.01803049024,eriEur2:0.4099784993):0.06309764621):0.05534247912,((((((((((((mm10:0.007280569607,musCar1:0.01347938265):1e-08,musPah1:0.05204705213):0.06678153889,rn6:0.06039372919):0.01618429921,merUng1:0.1082267555):1e-08,((criGri1:0.1895684855,mesAur1:0.1285803142):0.00414371255,micOch1:0.04917756832):0.04713272773):0.02929988039,nanGal1:0.2085342525):0.08179682295,jacJac1:0.1541185036):0.165088467,dipOrd2:0.7256616032):1e-08,((hetGla2:0.1333605466,fukDam1:0.5820221224):0.03039832623,((chiLan1:0.1549609213,octDeg1:0.19407901):1e-08,cavPor3:0.1888087909):0.05559898944):0.2434306264):0.001132006644,(speTri2:0.04118109471,marMar1:0.0152435294):0.2601807):0.03216284031,(oryCun2:0.1471279321,ochPri3:0.1784182915):0.02549668688):0.01076749259,tupChi1:0.4732898261):1e-08):0.01812608925,galVar1:0.1714911349):0.05419211862,((micMur3:0.03317935079,proCoq1:0.07085994785):0.0657693565,otoGar3:0.08923230259):0.07465198248):0.007505463126,tarSyr2:0.2601676492):0.1023098379,((calJac3:0.250152154,aotNan1:0.1187385214):0.03432925789,(saiBol1:0.1932895739,cebCap1:1e-08):1e-08):0.04596523004):0.02306842807,(((((rheMac8:1e-08,macFas5:1e-08):1e-08,macNem1:0.05937086225):0.007187948949,(papAnu3:1e-08,(manLeu1:1e-08,cerAty1:1e-08):1e-08):1e-08):1e-08,chlSab2:0.02039930953):0.008114834696,((colAng1:0.01835122006,pilTep1:0.01945504585):1e-08,(nasLar1:0.03182362882,(rhiRox1:1e-08,rhiBie1:0.007525782578):1e-08):0.0134191742):1e-08):0.01762861982):0.01007110019,nomLeu3:0.03299367267):1e-08,ponAbe2:0.02738421152):1e-08,gorGor5:0.01978561747):0.007014860697,(panTro5:1e-08,panPan2:1e-08):1e-08,hg38:0.006579191215);
EDDM3A	((((((((((((monDom5:1.037578044,((((loxAfr3:0.2197708185,triMan1:0.06229352616):1e-08,proCap2:0.8946703705):0.03834793373,(chrAsi1:0.6638975561,oryAfe1:0.1166052681):0.06566310731):0.1797371061,(dasNov3:0.1507978955,choHof2:0.03937153782):0.1790309614):0.1241743374):1e-08,(((((((((oviAri4:1e-08,oviCan1:0.006948747131):0.006713792487,capHir2:0.01348651208):1e-08,panHod1:0.007984150423):0.00921118308,odoVir1:0.077165177):0.07729198552,(((delLeu1:0.01368927269,lipVex1:0.02696937091):0.01278841655,phyCat1:0.03398482185):1e-08,(balAcu1:0.05128988924,balMys1:0.03436289669):1e-08):0.07395412891):0.0223451108,((camFer2:0.007318577418,camBac1:0.007139904586):1e-08,camDro1:0.01379316749):0.1121674653):0.09958676108,(equCab3:0.05982716758,cerSim1:0.2022370421):0.06826972663):1e-08,(eptFus1:0.1291246256,(pteAle1:1e-08,pteVam2:1e-08):0.1137211085):0.03343993174):0.03101104611,(musFur1:0.09974034146,felCat8:0.06109070162):0.08251075021):0.07079672712):0.2616403494,(((merUng1:0.2926799816,nanGal1:0.1761210959):0.1532206046,(speTri2:0.02728373752,marMar1:0.01755439708):0.3236076066):0.07154504061,oryCun2:0.3692812483):0.04561913235):0.006154909279,galVar1:0.1867341992):0.05613555668,(micMur3:0.1134665525,proCoq1:0.02242798796):0.1242921103):0.025075622,tarSyr2:0.1873681564):0.2459797166,(calJac3:0.0377416038,(saiBol1:0.04166247791,cebCap1:0.01773053373):0.001158786213):0.0394512717):0.01349700761,(((((rheMac8:1e-08,macFas5:1e-08):1e-08,macNem1:1e-08):1e-08,(papAnu3:0.006654450814,(manLeu1:1e-08,cerAty1:1e-08):0.006684972345):1e-08):0.006801581726,chlSab2:0.006571563291):0.02694835775,((colAng1:1e-08,pilTep1:1e-08):1e-08,(nasLar1:0.02017283199,(rhiRox1:1e-08,rhiBie1:1e-08):1e-08):0.01367844185):1e-08):0.07036563189):0.009524880868,nomLeu3:0.0460392457):0.008958340753,ponAbe2:0.01259916649):0.007050609078,gorGor5:0.006564570604):1e-08,(panTro5:1e-08,panPan2:1e-08):0.006585211475,hg38:0.006537001413);
EDDM3B	((((((((((((phaCin1:0.9521596882,((((loxAfr3:0.1355644274,triMan1:0.04202594049):1e-08,proCap2:0.2961315408):0.04390498567,(((chrAsi1:0.1022764939,echTel2:0.2705731212):0.07529572601,eleEdw1:0.2621902328):1e-08,oryAfe1:0.1533628324):1e-08):0.1661258172,(dasNov3:0.14033567,choHof2:0.04025582303):0.1568659218):0.1098375381):0.04780696264,((((((((((((oviAri4:1e-08,oviCan1:1e-08):0.01945855976,capHir2:0.006359618433):0.01323649107,panHod1:0.006179471647):0.03400470328,(((bisBis1:0.006352027761,bosMut1:0.1517319904):1e-08,(bosInd1:0.119277233,bosTau8:0.01273363749):1e-08):0.0191973065,bubBub1:0.01264210833):0.02520664033):0.01092850333,(odoVir1:0.08044487875,cerEla1:0.03097281595):0.06968483242):0.05903451267,(((((turTru3:1e-08,orcOrc1:1e-08):0.01268977067,delLeu1:0.01281420526):1e-08,lipVex1:0.02550227311):0.01248233998,phyCat1:0.03246175424):1e-08,(balAcu1:0.04738040455,balMys1:0.03272284539):1e-08):0.0669721831):0.03503698648,susScr11:0.127442018):1e-08,((camFer2:0.006737341675,camBac1:0.006860623284):1e-08,camDro1:0.01324545057):0.09548959036):0.1150902508,((equCab3:1e-08,equAsi1:1e-08):0.0593862064,cerSim1:0.1710730926):0.06599830161):1e-08,((((((myoBra1:0.053821733,myoLuc2:0.006420149794):1e-08,myoDav1:1e-08):0.01565600106,eptFus1:0.07250013245):0.05432308504,minNat1:0.08123902117):1e-08,desRot1:0.1420932325):0.01369073837,(((pteAle1:0.006440207501,pteVam2:1e-08):0.03161719923,rouAeg1:0.08099686147):0.07021636779,(rhiSin1:0.0204511441,hipArm1:0.08976895435):0.04716960465):1e-08):0.03870946495):0.02335231486,(((((lepWed1:1e-08,neoSch1:0.00649806107):0.01491841541,odoRosDiv1:0.01796654707):0.01425169418,ailFul1:0.0456146474):0.02538739471,canFam3:0.1924027591):0.02687792993,((felCat8:0.008105714711,aciJub1:0.02686935088):1e-08,(panTig1:0.01300797306,panPar1:1e-08):0.01320225769):0.04063725121):0.09605762883):0.02018268011,(eriEur2:0.2609647861,conCri1:0.2200758268):0.0607494778):0.06137356674):0.207487669,((((((((((((mm10:0.02541441985,musCar1:0.006167310252):0.02063757999,musPah1:0.0363675621):0.0889575962,rn6:0.05157148979):0.05890112536,merUng1:0.1585932284):0.04540056617,((criGri1:0.08299160566,mesAur1:0.04904712103):0.02928589869,micOch1:0.3019828834):0.04803832903):0.1201178873,nanGal1:0.2335733822):0.03082972506,jacJac1:0.2276705507):0.07092614052,(casCan1:0.172595409,dipOrd2:0.1812693791):0.0964882162):0.05691674715,((hetGla2:0.1137754136,fukDam1:0.06304486627):0.03563188379,((chiLan1:0.05334826093,octDeg1:0.2545417046):0.002338606921,cavPor3:0.09840330789):0.0173761352):0.07962658939):1e-08,(speTri2:0.02906370968,marMar1:0.01417871254):0.2597013473):0.1047438536,(oryCun2:0.1106475524,ochPri3:0.4188638876):0.2168166803):0.05167201762,tupChi1:0.4024560779):0.02428966531):1e-08,galVar1:0.2113557874):0.05083643687,((micMur3:0.1151563226,proCoq1:0.03506341242):0.02650136567,otoGar3:0.1749902667):0.1038553013):0.01702673599,tarSyr2:0.1589252297):0.02741126816,((calJac3:0.03099489419,aotNan1:0.04088967917):0.02028926211,(saiBol1:1e-08,cebCap1:0.0300579675):1e-08):0.02737529259):0.02763774242,(((((rheMac8:1e-08,macFas5:1e-08):1e-08,macNem1:1e-08):0.01789450574,(papAnu3:1e-08,(manLeu1:1e-08,cerAty1:0.00591817178):0.005910694471):1e-08):1e-08,chlSab2:1e-08):1e-08,((colAng1:0.005898403552,pilTep1:1e-08):0.005899475217,(nasLar1:0.005899082117,(rhiRox1:1e-08,rhiBie1:1e-08):1e-08):1e-08):1e-08):0.01785243149):1e-08,nomLeu3:0.01789039194):1e-08,ponAbe2:0.005908862719):1e-08,gorGor5:0.01176022825):0.005871173859,(panTro5:1e-08,panPan2:1e-08):0.0058758244,hg38:0.005952735035);
EDEM1	((((((((((((((phaCin1:0.04101374273,sarHar1:0.02323477255):1e-08,monDom5:0.2409756925):0.2831387609,ornAna2:0.3642983208):0.1398716168,((((loxAfr3:0.05406909392,triMan1:0.03035488221):0.007316615684,proCap2:0.05038353796):0.01838143111,(((chrAsi1:0.02459323921,echTel2:0.2356341444):0.03309457524,eleEdw1:0.5997706719):0.005180911068,oryAfe1:0.0590126566):0.003089109201):0.0180458725,(dasNov3:0.05845050444,choHof2:0.1459387192):0.01850738125):0.003371873702):0.003586816199,((((((((((((oviAri4:0.006468055795,oviCan1:0.07357351519):0.059073219,capHir2:0.001538635879):2.326113052e-06,panHod1:0.01231820374):0.001151608649,(((bisBis1:0.01424316894,bosMut1:0.01386564508):1e-08,(bosInd1:0.005716610986,bosTau8:0.003004504333):0.001992436456):0.0008343731558,bubBub1:0.005782067858):1e-08):0.003779242833,(odoVir1:0.0235803455,cerEla1:0.008237786269):1e-08):0.03729070263,(((((turTru3:0.002805152274,orcOrc1:0.002825706336):1e-08,delLeu1:0.008459336561):0.002868240058,lipVex1:0.009359186961):0.01436837462,phyCat1:0.0605291598):1e-08,(balAcu1:0.03710655425,balMys1:1e-08):0.005487839579):0.06020011458):0.008489469019,susScr11:0.03140012816):0.001868501623,(((camFer2:0.006746857387,camBac1:1e-08):0.7423760355,camDro1:1e-08):1e-08,vicPac2:1e-08):0.08080493265):0.01096298068,(((equCab3:1e-08,equPrz1:1e-08):1e-08,equAsi1:1e-08):0.03293319537,cerSim1:0.03161551331):0.01011256448):1e-08,((((((myoBra1:1e-08,myoLuc2:1e-08):1e-08,myoDav1:1e-08):0.01401625642,eptFus1:0.08886332121):0.1974340758,minNat1:0.156751353):0.07366336586,desRot1:0.1036678732):0.0189715539,(((pteAle1:1e-08,pteVam2:0.01767684761):0.04903412533,rouAeg1:0.06639151972):0.352137843,(rhiSin1:0.05071124004,hipArm1:0.02497493287):0.06079457516):0.0268455718):0.1468125718):1e-08,((((((neoSch1:0.03010027667,odoRosDiv1:0.02470420122):1e-08,((musFur1:0.0124140059,enhLut1:0.0172915707):0.008204715568,ailFul1:0.01038058424):0.01697042499):1e-08,(ailMel1:1e-08,ursMar1:1e-08):0.01325293696):0.008997229425,(canFam3:1e-08,lycPic1:1e-08):0.03648152208):0.004423244495,((felCat8:1e-08,aciJub1:0.8089573877):1e-08,(panTig1:0.5415214247,panPar1:0.009298881238):0.01987292681):0.01507653764):0.0213819241,(manPen1:1e-08,manJav1:0.01258416337):0.1043893074):0.03011206595):1e-08,((eriEur2:0.4682608273,sorAra2:2.120909689):1e-08,conCri1:0.8671090586):0.151510697):1e-08):0.00223587002,((((((((((((mm10:1e-08,musCar1:0.003014697534):1e-08,musPah1:0.005992934304):0.003344909345,rn6:0.009840135747):0.01398920146,merUng1:0.01728704325):1e-08,((criGri1:0.7341917633,mesAur1:0.02505278128):0.001731687061,micOch1:0.04991234524):0.01539876948):0.04088466545,nanGal1:0.07785989283):0.0564435238,jacJac1:0.1342386095):0.1498623479,(casCan1:0.05256229501,dipOrd2:0.2019264348):0.001310669448):0.02193158868,((hetGla2:0.0419406815,fukDam1:0.03309507127):0.02465594182,((chiLan1:0.0243735363,octDeg1:0.02926740134):0.00735663152,cavPor3:0.04759037341):1e-08):0.01480052847):0.006301877846,(speTri2:0.008478185021,marMar1:0.02896384692):0.06536899076):0.01521583439,(oryCun2:0.1313255731,ochPri3:0.173645488):0.2379551692):0.01087196795,tupChi1:0.08243620334):1e-08):0.004608815168,galVar1:0.09978261646):1e-08,((micMur3:0.06275415581,proCoq1:0.03088657122):0.007285915359,otoGar3:0.02924704718):0.03454490417):1e-08,tarSyr2:0.04477047579):0.03993469668,((calJac3:0.01744428087,aotNan1:0.009194139269):0.002852449232,(saiBol1:0.01463083846,cebCap1:0.002880112321):0.003265202579):0.009293748922):0.01196977108,(((((rheMac8:1e-08,macFas5:1e-08):1e-08,macNem1:1e-08):0.002808923147,(papAnu3:1e-08,(manLeu1:1e-08,cerAty1:1e-08):1e-08):1e-08):1e-08,chlSab2:0.005676236916):1e-08,((colAng1:0.005634515426,pilTep1:1e-08):1e-08,(nasLar1:1e-08,(rhiRox1:1e-08,rhiBie1:1e-08):0.002820684564):1e-08):1e-08):0.0146032169):1e-08,nomLeu3:0.06275545536):0.005776330296,ponAbe2:1e-08):1e-08,(panTro5:1e-08,panPan2:1e-08):0.008655475575,hg38:0.005744650696);
EDEM2	((((((((((((((phaCin1:0.01962808098,sarHar1:0.02071065424):0.01210844244,monDom5:0.03807386275):0.2349887077,((((loxAfr3:0.01408169271,triMan1:0.01253479338):1e-08,proCap2:0.02996650865):1e-08,(((chrAsi1:0.02046326928,echTel2:0.04820756442):0.01621575915,eleEdw1:0.01746778835):0.004091347045,oryAfe1:0.01929873692):1e-08):0.006341303468,(dasNov3:0.01981100169,choHof2:0.03699632862):0.0152688303):0.009449016109):0.0009876869343,((((((((((((oviAri4:1e-08,oviCan1:0.01317924239):0.004718240939,capHir2:0.004712395262):1e-08,panHod1:0.004701370478):0.007077895803,(((bisBis1:1e-08,bosMut1:0.004666104233):1e-08,(bosInd1:0.002339783641,bosTau8:1e-08):1e-08):1e-08,bubBub1:0.002328717114):0.002321382887):0.002438417342,(odoVir1:0.00506178721,cerEla1:0.005174133345):0.00705141557):0.009464174964,(((((turTru3:1e-08,orcOrc1:0.004702728072):1e-08,delLeu1:0.004690036271):0.002344317781,lipVex1:0.007159405358):1e-08,phyCat1:0.009522686705):0.002381901234,(balAcu1:0.00241344777,balMys1:0.007067367847):0.002363936002):0.01434414954):1e-08,susScr11:0.01659609124):1e-08,(((camFer2:0.002293295576,camBac1:0.007065467473):1e-08,camDro1:0.01661460987):1e-08,vicPac2:0.005242326427):0.01705212281):1e-08,(((equCab3:1e-08,equPrz1:1e-08):0.002733255486,equAsi1:0.002169636509):0.02313221201,cerSim1:0.01033303314):0.004431938173):0.00228047472,((((((myoBra1:1e-08,myoLuc2:1e-08):0.002963747878,myoDav1:0.0152324758):0.0161611728,eptFus1:0.007197307277):0.01668208717,minNat1:0.03537232343):0.001075812573,desRot1:0.03620611501):0.006290533962,(((pteAle1:1e-08,pteVam2:1e-08):0.007090197378,rouAeg1:0.002302531546):0.004817926084,(rhiSin1:0.007113729278,hipArm1:0.004235522201):0.005544953644):1e-08):0.00729615573):1e-08,((((((neoSch1:0.009584228905,odoRosDiv1:0.004651696281):1e-08,((musFur1:1e-08,enhLut1:0.006866406751):0.0118470853,ailFul1:0.009589773213):0.009749512983):1e-08,(ailMel1:0.002168043022,ursMar1:0.009629279902):0.01436638174):0.002395886226,(canFam3:1e-08,lycPic1:0.002273963337):0.01673515706):0.002274475682,((felCat8:0.003804133361,aciJub1:1e-08):1e-08,(panTig1:0.006920894746,panPar1:0.004034371028):0.003074534625):0.01943774003):0.00247694226,(manPen1:0.01300140294,manJav1:0.01316104795):0.03539597943):0.004594159704):1e-08,((eriEur2:0.02872487943,sorAra2:0.03890809788):1e-08,conCri1:0.02821726117):1e-08):0.002343717134):1e-08,(((((((((((mm10:0.004671351281,musCar1:0.002356033628):0.004700885065,musPah1:0.007183466024):0.007626262976,rn6:0.007092825549):0.008373650175,merUng1:0.04806039196):0.001712533163,((criGri1:0.02445089705,mesAur1:0.0121632835):0.005734809714,micOch1:0.01986040575):0.002350260465):0.01757261235,jacJac1:0.04578382263):0.01933827864,(casCan1:0.0109501617,dipOrd2:0.04765944309):0.00282325681):0.005645828465,((hetGla2:0.01288564065,fukDam1:0.03939621576):0.006283194212,((chiLan1:0.01451064264,octDeg1:0.009459009739):0.009294152206,cavPor3:0.02585821):0.0003886826352):0.01402955153):0.005108293444,(speTri2:1e-08,marMar1:0.02139896547):0.01923766293):1e-08,(oryCun2:0.01858875663,ochPri3:0.01837002552):0.02468166698):1e-08,tupChi1:0.02464920719):1e-08):0.004923737656,galVar1:0.02864781975):0.004553169404,((micMur3:0.009902536723,proCoq1:0.006430586594):0.008483148305,otoGar3:0.03227728813):0.01416100342):1e-08,tarSyr2:0.01744228461):0.007065600641,((calJac3:0.007331369107,aotNan1:1e-08):1e-08,(saiBol1:0.004685639461,cebCap1:0.002350975931):0.002354624547):0.004779433182):0.007118709422,(((((rheMac8:1e-08,macFas5:1e-08):1e-08,macNem1:1e-08):1e-08,(papAnu3:1e-08,(manLeu1:0.002271205857,cerAty1:0.002271328128):1e-08):1e-08):1e-08,chlSab2:0.006855997727):1e-08,((colAng1:0.002491321973,pilTep1:0.009198298547):1e-08,(nasLar1:1e-08,(rhiRox1:1e-08,rhiBie1:1e-08):1e-08):1e-08):0.002291649497):0.01198607532):1e-08,nomLeu3:0.002314010832):1e-08,ponAbe2:0.002939032815):0.004640459338,gorGor5:0.002303798094):1e-08,(panTro5:1e-08,panPan2:0.002315013599):1e-08,hg38:0.004623708978);
EDEM3	((((((((((((((phaCin1:0.02147629718,sarHar1:0.01697110561):0.002244086496,monDom5:0.009486654893):0.03885569331,ornAna2:0.1079590788):0.161493826,((((loxAfr3:0.02140429755,triMan1:0.01630409644):1e-08,proCap2:0.02278953806):0.003345131566,(((chrAsi1:0.01968439735,echTel2:0.07126839641):1e-08,eleEdw1:0.04445046297):0.004455223292,oryAfe1:0.01966253948):0.0030837003):0.005121107486,dasNov3:0.02015735349):1e-08):0.001985170353,((((((((((((oviAri4:0.01694148266,oviCan1:0.003745414655):0.008405204019,capHir2:0.001526958572):1e-08,panHod1:0.00305816793):0.004325203769,(((bisBis1:0.01679757996,bosMut1:1e-08):1e-08,(bosInd1:1e-08,bosTau8:1e-08):1e-08):0.003081368168,bubBub1:0.003057242379):0.004129928027):0.004361536294,(odoVir1:0.003084509568,cerEla1:0.01510792886):0.001441103379):0.0191914479,((((turTru3:1e-08,orcOrc1:0.003119089692):0.001542577085,delLeu1:0.004613535232):1e-08,lipVex1:0.006327178099):0.001552438171,balMys1:0.003070679289):0.007694103524):0.002266074392,susScr11:0.05349440221):1e-08,(((camFer2:1e-08,camBac1:1e-08):0.003674236192,camDro1:0.002175842096):0.003349313605,vicPac2:0.006618134904):0.03214835378):0.002596048757,(((equCab3:1e-08,equPrz1:0.001548866524):0.003057186817,equAsi1:1e-08):0.01103988968,cerSim1:0.004672988273):0.004879398353):1e-08,((((((myoBra1:1e-08,myoLuc2:1e-08):0.005234582055,myoDav1:0.01403028311):0.04002761287,eptFus1:0.00931276068):0.04738633288,minNat1:0.02694383459):0.01203676408,desRot1:0.0642208719):0.01723795167,(((pteAle1:1e-08,pteVam2:0.006400048926):0.006706839762,rouAeg1:0.007228820807):0.01839989773,(rhiSin1:0.03156606231,hipArm1:0.02842688577):0.01095208045):0.001577497495):0.002389826329):1e-08,(((((((lepWed1:0.001513987575,neoSch1:0.003040978542):0.007642484881,odoRosDiv1:0.001504810167):0.001503078231,((musFur1:0.004617574243,enhLut1:0.007724730063):0.004588341557,ailFul1:0.004548696687):0.001503200594):1e-08,(ailMel1:0.01090605244,ursMar1:0.002625309283):0.002469644165):0.0008958984454,(canFam3:1e-08,lycPic1:1e-08):0.006784086409):0.003109999078,((felCat8:0.002101241467,aciJub1:0.007398832919):0.003707579821,(panTig1:0.005277494294,panPar1:1e-08):0.002471703793):0.001548343903):0.005611313212,(manPen1:1e-08,manJav1:1e-08):0.02957708775):0.001197485349):1e-08,((eriEur2:0.1040944992,sorAra2:0.4755753104):0.007556316821,conCri1:0.03193487641):0.01208610965):0.003045475001):0.002186016661,((((((((((((mm10:0.01121596899,musCar1:0.003151861981):0.002112828387,musPah1:0.004437533809):0.006924110637,rn6:0.04080286695):0.007947810385,merUng1:0.02604069984):0.01186921084,((criGri1:0.02644202795,mesAur1:0.009445481554):0.004074511453,micOch1:0.02669740109):0.006820507249):0.03402807192,nanGal1:0.03202091472):0.009229883106,jacJac1:0.04845910319):0.01370607082,(casCan1:0.01763394189,dipOrd2:0.03664685221):0.01627981357):0.003824606042,((hetGla2:0.01713196309,fukDam1:0.01571750505):0.004866911539,((chiLan1:0.0226618272,octDeg1:0.009009282721):1e-08,cavPor3:0.01792713715):0.00204348328):0.01417641809):1e-08,(speTri2:0.004580518532,marMar1:0.0031891964):0.01298797989):0.00789598097,(oryCun2:0.1104628927,ochPri3:0.2514882529):0.1108829107):1e-08,tupChi1:0.0503744403):1e-08):0.002362880883,((micMur3:0.01508991739,proCoq1:0.005101459676):0.01713914546,otoGar3:0.02428726418):0.01595877274):0.002330095069,tarSyr2:0.01353885814):0.01622123001,((calJac3:0.01128071305,aotNan1:0.0106435095):1e-08,(saiBol1:0.003015109408,cebCap1:0.007493185851):0.001583456759):0.006056574932):7.875678749e-05,(((((rheMac8:1e-08,macFas5:0.001500745706):1e-08,macNem1:1e-08):0.001498357385,(papAnu3:0.001505400878,(manLeu1:0.001501295017,cerAty1:1e-08):1e-08):0.001509836245):0.001502483684,chlSab2:0.003006869084):1e-08,((colAng1:0.001499662617,pilTep1:1e-08):1e-08,(nasLar1:0.007676960846,(rhiRox1:1e-08,rhiBie1:0.001523884384):0.001532276118):0.001477243864):1e-08):0.001510984433):0.001511921931,nomLeu3:0.009278092772):0.003053025382,ponAbe2:0.003018802586):1e-08,gorGor5:0.004579097517):1e-08,(panTro5:1e-08,panPan2:1e-08):0.003096567295,hg38:0.003013390546);
EDF1	(((((((((((((((phaCin1:0.2711257421,sarHar1:0.01182771506):1e-08,monDom5:1e-08):1e-08,ornAna2:0.1087230673):0.03013537876,((((loxAfr3:1e-08,triMan1:1e-08):0.1927925583,proCap2:0.005495315566):1e-08,(((chrAsi1:1e-08,echTel2:0.1725534646):0.005496115051,eleEdw1:0.01112841571):1e-08,oryAfe1:0.005490462138):1e-08):1e-08,(dasNov3:0.04478655867,choHof2:0.05837729477):0.1261168081):1e-08):1e-08,((((((((((((oviAri4:0.03319588226,oviCan1:1e-08):1e-08,capHir2:1e-08):1e-08,panHod1:1e-08):0.0359596256,(((bisBis1:10,bosMut1:1e-08):1e-08,(bosInd1:1e-08,bosTau8:1e-08):1e-08):1e-08,bubBub1:1e-08):1e-08):1e-08,(odoVir1:1e-08,cerEla1:1e-08):0.2594124181):1e-08,(((((turTru3:1e-08,orcOrc1:1e-08):1e-08,delLeu1:1e-08):0.005530858087,lipVex1:1e-08):0.00552542567,phyCat1:0.1011584053):1e-08,(balAcu1:1e-08,balMys1:1e-08):1e-08):1e-08):1e-08,susScr11:0.005493784624):1e-08,(((camFer2:1e-08,camBac1:1e-08):1e-08,camDro1:1e-08):1e-08,vicPac2:1e-08):0.04990205669):1e-08,(((equCab3:1e-08,equPrz1:1e-08):1e-08,equAsi1:1e-08):1e-08,cerSim1:1e-08):1e-08):1e-08,(((((myoBra1:1e-08,myoDav1:1e-08):1e-08,eptFus1:1e-08):1e-08,minNat1:1e-08):1e-08,desRot1:0.01124639683):1e-08,(((pteAle1:1e-08,pteVam2:1e-08):1e-08,rouAeg1:1e-08):0.2445022092,(rhiSin1:0.2593609169,hipArm1:0.005493652537):1e-08):1e-08):1e-08):1e-08,(((((((lepWed1:1e-08,neoSch1:1e-08):1e-08,odoRosDiv1:1e-08):0.2595047913,((musFur1:1e-08,enhLut1:1e-08):0.005493397606,ailFul1:0.04976453886):1e-08):1e-08,(ailMel1:1e-08,ursMar1:1e-08):1e-08):1e-08,(canFam3:1e-08,lycPic1:0.2595254551):1e-08):1e-08,((felCat8:1e-08,aciJub1:0.05003319072):1e-08,(panTig1:1e-08,panPar1:1e-08):0.2595543552):1e-08):1e-08,(manPen1:1e-08,manJav1:1e-08):1e-08):1e-08):1e-08,((eriEur2:10,sorAra2:1e-08):1e-08,conCri1:1e-08):1e-08):1e-08):1e-08,((((((((((((mm10:1e-08,musCar1:1e-08):1e-08,musPah1:1e-08):1e-08,rn6:10):1e-08,merUng1:1e-08):1e-08,((criGri1:1e-08,mesAur1:1e-08):1e-08,micOch1:1e-08):1e-08):1e-08,nanGal1:1e-08):1e-08,jacJac1:0.005497949087):0.005493690573,(casCan1:1e-08,dipOrd2:0.0501525111):1e-08):1e-08,((hetGla2:1e-08,fukDam1:1e-08):1e-08,((chiLan1:1e-08,octDeg1:1e-08):1e-08,cavPor3:1e-08):1e-08):1e-08):1e-08,(speTri2:1e-08,marMar1:1e-08):1e-08):0.005494720458,ochPri3:0.005494926593):1e-08,tupChi1:0.1110037048):1e-08):1e-08,galVar1:1e-08):1e-08,((micMur3:1e-08,proCoq1:1e-08):0.259589144,otoGar3:10):1e-08):1e-08,tarSyr2:0.2975818577):1e-08,((calJac3:0.04270603782,aotNan1:1e-08):1e-08,(saiBol1:1e-08,cebCap1:1e-08):1e-08):1e-08):1e-08,(((((rheMac8:1e-08,macFas5:1e-08):0.07065924153,macNem1:0.06173005441):0.1747938762,(papAnu3:0.2596000268,(manLeu1:1e-08,cerAty1:1e-08):1e-08):1e-08):1e-08,chlSab2:1e-08):1e-08,((colAng1:1e-08,pilTep1:1e-08):1e-08,(nasLar1:1e-08,(rhiRox1:1e-08,rhiBie1:1e-08):1e-08):1e-08):0.2596485172):1e-08):1e-08,nomLeu3:1e-08):1e-08,ponAbe2:1e-08):1e-08,gorGor5:1e-08):1e-08,(panTro5:1e-08,panPan2:1e-08):0.2596195001,hg38:1e-08);
EDIL3	((((((((((((phaCin1:0.01710490571,monDom5:0.02300732996):0.007211953608,ornAna2:0.04274503837):0.02951708916,((((loxAfr3:0.02404947681,triMan1:0.02999547249):0.00511506508,proCap2:0.03746702406):0.01671468005,(((chrAsi1:0.01903346932,echTel2:0.03138562083):0.006831449934,eleEdw1:0.01853272735):0.002105199097,oryAfe1:0.02253942327):1e-08):0.002573826162,(dasNov3:0.02104823473,choHof2:0.01064875496):0.00506865926):1e-08):1e-08,((((((((((((oviAri4:1e-08,oviCan1:0.01180791941):0.007907376602,capHir2:0.005059471206):0.005108177837,panHod1:0.01288393395):0.002578969703,(((bisBis1:0.002568395175,bosMut1:1e-08):1e-08,(bosInd1:1e-08,bosTau8:1e-08):1e-08):0.002585736372,bubBub1:0.005099313312):0.002531129459):0.001073838901,cerEla1:0.007228243935):0.02322663377,((((turTru3:1e-08,orcOrc1:1e-08):1e-08,lipVex1:0.01304677405):1e-08,phyCat1:1e-08):0.002222550245,balAcu1:0.002820137597):0.01102735359):0.00252266035,susScr11:0.02081908702):0.002831848897,(((camFer2:1e-08,camBac1:1e-08):1e-08,camDro1:0.002530210945):0.003162208021,vicPac2:0.002554279925):0.01646949806):1e-08,(((equCab3:0.002619492061,equPrz1:1e-08):0.007798654383,equAsi1:1e-08):0.05760000753,cerSim1:0.007887811312):0.01293346749):1e-08,((((((myoBra1:1e-08,myoLuc2:1e-08):1e-08,myoDav1:0.006159374407):0.005178159289,eptFus1:0.007958594075):0.01183101605,minNat1:0.04235867245):1e-08,desRot1:0.02303553077):0.003540756266,(((pteAle1:1e-08,pteVam2:1e-08):0.003149193471,rouAeg1:0.01026135895):0.01519190003,rhiSin1:0.01038732387):1e-08):0.00509964109):1e-08,((((((lepWed1:1e-08,neoSch1:0.005036393917):1e-08,odoRosDiv1:0.00772538969):0.00251636933,((musFur1:1e-08,enhLut1:1e-08):0.002521459329,ailFul1:0.01030215169):1e-08):1e-08,(ailMel1:0.002543719772,ursMar1:1e-08):0.005051043338):0.002261309085,(canFam3:1e-08,lycPic1:0.002543446078):0.01539300755):0.0002633787667,((felCat8:1e-08,aciJub1:1e-08):1e-08,(panTig1:1e-08,panPar1:0.002521388119):1e-08):0.005145167665):0.01291817374):1e-08,((eriEur2:0.03372076202,sorAra2:0.0296996037):0.00105417171,conCri1:0.02102390969):0.01171940987):0.002521539192):0.002559144735,(((((((((((mm10:0.0132604367,musCar1:1e-08):1e-08,musPah1:0.002556230939):0.005532013158,rn6:0.01583523782):0.007905245747,((criGri1:0.005138252294,mesAur1:0.01041383781):0.002534000131,micOch1:0.01307776912):0.005731759954):0.009495370601,nanGal1:0.01110370144):1e-08,jacJac1:0.03522940912):0.003060354247,dipOrd2:0.03370285844):1e-08,((hetGla2:0.01749693372,fukDam1:0.02504167928):0.02009796187,((chiLan1:0.0156412475,octDeg1:0.01450258949):1e-08,cavPor3:0.04863269975):0.009006893384):0.04816349325):1e-08,(speTri2:0.0105646133,marMar1:0.002639874737):0.0132006103):1e-08,(oryCun2:0.01135498633,ochPri3:0.04162443218):0.03130346426):1e-08,tupChi1:0.01905956426):1e-08):0.001238459739,((micMur3:0.002588007489,proCoq1:1e-08):0.002725387908,otoGar3:0.02451943138):0.01617933276):0.009534650756,(aotNan1:0.07206050361,(saiBol1:0.005281673604,cebCap1:0.002506064249):1e-08):0.0111949334):0.00255456961,(((((rheMac8:1e-08,macFas5:1e-08):1e-08,macNem1:1e-08):1e-08,(papAnu3:1e-08,(manLeu1:1e-08,cerAty1:0.002589310649):1e-08):1e-08):1e-08,chlSab2:1e-08):1e-08,((colAng1:1e-08,pilTep1:0.00260627307):1e-08,(nasLar1:0.003206837941,(rhiRox1:1e-08,rhiBie1:1e-08):1e-08):0.002574573583):1e-08):0.0163872085):1e-08,nomLeu3:0.005285753189):1e-08,ponAbe2:1e-08):1e-08,gorGor5:1e-08):1e-08,(panTro5:1e-08,panPan2:0.002589008692):1e-08,hg38:0.002621481086);
EDN1	(((((((((((((((phaCin1:0.02236663104,sarHar1:0.09154309916):0.02228324884,monDom5:0.06839300438):0.1439446192,ornAna2:0.2665769149):0.1920227431,((((loxAfr3:0.1030791476,triMan1:0.1061506389):1e-08,proCap2:0.1299590537):1e-08,(((chrAsi1:0.06110329804,echTel2:0.1489376214):0.02105249104,eleEdw1:0.3882865623):1e-08,oryAfe1:0.07386559844):0.01817606255):0.05119502932,(dasNov3:0.08059092911,choHof2:0.03056756687):0.03945329687):1e-08):0.034695621,((((((((((((oviAri4:1e-08,oviCan1:0.01497214438):0.02915864565,capHir2:0.01143408447):1e-08,panHod1:0.005735757228):0.04089874633,(((bisBis1:1e-08,bosMut1:1e-08):1e-08,(bosInd1:1e-08,bosTau8:1e-08):1e-08):0.005738797938,bubBub1:0.01726831313):1e-08):0.01071908875,(odoVir1:0.005974370955,cerEla1:0.02906432951):0.0360284158):0.10215555,(((((turTru3:0.01163146483,orcOrc1:1e-08):1e-08,delLeu1:0.01758987079):1e-08,lipVex1:0.0116040106):0.01147568256,phyCat1:0.03577100958):1e-08,(balAcu1:0.01781927523,balMys1:0.005787922167):0.01186482867):0.01492953021):0.03662691744,susScr11:0.1262086897):0.002631510795,(((camFer2:1e-08,camBac1:1e-08):1e-08,camDro1:0.005659087907):0.006920213323,vicPac2:1e-08):0.06158832877):0.01879304894,(((equCab3:1e-08,equPrz1:1e-08):0.005634059593,equAsi1:0.005673768903):0.02876185801,cerSim1:0.06693163235):0.01146410096):1e-08,((((((myoBra1:0.00572712175,myoLuc2:0.01146501165):0.005787924988,myoDav1:0.02296135167):0.0240490545,eptFus1:0.04377887261):0.02727582488,minNat1:0.5119216962):0.05681395245,desRot1:0.09133985777):0.03924670812,(((pteAle1:0.01752345907,pteVam2:1e-08):0.01769039904,rouAeg1:0.02365056228):0.04836175982,(rhiSin1:0.03488421126,hipArm1:0.07391357525):0.01036662872):0.007523595646):0.01164671183):1e-08,(((((((lepWed1:1e-08,neoSch1:0.005574358219):0.005581149928,odoRosDiv1:1e-08):0.02298474608,((musFur1:0.01166332745,enhLut1:0.005824943133):0.06610466162,ailFul1:0.04141365824):0.007869595745):1e-08,(ailMel1:0.03250969693,ursMar1:0.02825409751):0.02078084629):0.01887028715,(canFam3:0.005727077322,lycPic1:1e-08):0.04856867256):0.01274935192,((felCat8:0.01836064977,aciJub1:0.01381721769):0.00679040385,(panTig1:0.005816763524,panPar1:1e-08):0.02146906097):0.05869846704):0.05653597214,(manPen1:0.02497081695,manJav1:0.02196155549):0.1016218901):0.01620067513):0.007393415485,((eriEur2:0.1157439972,sorAra2:0.1672596036):1e-08,conCri1:0.1749622854):0.01178823725):0.01670845038):0.02057406556,((((((((((((mm10:0.006751573587,musCar1:0.02205001516):0.01371149545,musPah1:0.03950753135):0.04828825517,rn6:0.05013838377):0.04313407319,merUng1:0.1295600812):0.0007844185518,((criGri1:0.04354545633,mesAur1:0.02422455955):0.0225674613,micOch1:0.05496905103):0.0166055654):0.1139180811,nanGal1:0.1047158674):0.04827316211,jacJac1:0.1781702089):0.005211749229,(casCan1:0.1132766178,dipOrd2:0.1523590878):0.04273675643):1e-08,((hetGla2:0.08424111735,fukDam1:0.09554543997):0.02839715873,((chiLan1:0.06181103656,octDeg1:0.08984002582):1e-08,cavPor3:0.1468792661):0.01625396986):0.1986725077):0.006432616618,(speTri2:0.006565043935,marMar1:0.009979184515):0.2781104553):0.004868297154,(oryCun2:0.1063556268,ochPri3:0.1427558688):0.1068695604):1e-08,tupChi1:0.2487150621):0.016064647):1e-08,galVar1:0.06430716527):0.01698623197,((micMur3:0.03291818579,proCoq1:1e-08):0.06493282667,otoGar3:0.1067634734):0.02613168879):0.01115954176,tarSyr2:0.0886970836):0.1737082094,((calJac3:0.1258270449,aotNan1:0.006387214567):1e-08,(saiBol1:0.02803062595,cebCap1:0.0104782265):0.02081637542):0.155387224):0.03383550973,(((((rheMac8:1e-08,macFas5:0.00559783769):1e-08,macNem1:1e-08):1e-08,(papAnu3:0.01118392953,(manLeu1:0.01710214991,cerAty1:0.005586598076):1e-08):1e-08):0.005639686229,chlSab2:0.01678229442):0.005564589048,((colAng1:0.005562147311,pilTep1:1e-08):1e-08,(nasLar1:0.005720258741,(rhiRox1:1e-08,rhiBie1:1e-08):0.01116290581):0.005568181957):1e-08):0.02548579512):0.01384610952,nomLeu3:0.01662297663):0.005496077777,ponAbe2:0.03090912976):0.01880544699,gorGor5:0.02027701052):1e-08,(panTro5:0.01102863912,panPan2:0.01144513029):0.02032537348,hg38:0.01297523739);
EDN2	((((((((((((((phaCin1:0.06611216713,sarHar1:0.08412067967):0.05103691282,monDom5:1e-08):1.263873391,((((loxAfr3:0.06998711197,triMan1:0.07806695608):0.0214413692,proCap2:0.1890038312):0.01783372113,(((chrAsi1:0.08494620153,echTel2:0.3605019062):0.006084129542,eleEdw1:0.1954979537):1e-08,oryAfe1:0.09817158644):0.03243129869):0.1010901903,(dasNov3:0.1729816382,choHof2:0.08121423384):0.03119377314):1e-08):0.01488487223,((((((((((((oviAri4:1e-08,oviCan1:0.01251508932):0.0115682005,capHir2:0.005698132307):1e-08,panHod1:0.01154750652):0.01168597691,((bisBis1:1e-08,bosMut1:0.005872866209):0.005859402915,(bosInd1:1e-08,bosTau8:1e-08):1e-08):0.01210888737):0.01777071294,(odoVir1:0.0170926731,cerEla1:1e-08):0.006149050678):0.08791783947,(((((turTru3:1e-08,orcOrc1:0.005839792897):0.03074116932,delLeu1:0.005906410549):0.006326084655,lipVex1:0.02321916094):1e-08,phyCat1:0.02991215281):0.006375394411,(balAcu1:0.01225122807,balMys1:0.012184121):0.01212984768):0.02897896861):0.01789898285,susScr11:0.1382662986):0.007631361441,(((camFer2:1e-08,camBac1:1e-08):0.006162254475,camDro1:0.006087429646):0.0149621168,vicPac2:0.03521066558):0.05661760031):0.04555087561,(((equCab3:1e-08,equPrz1:0.01906457196):0.006208188919,equAsi1:0.006472623346):0.07321315424,cerSim1:0.1066068263):0.02390852883):0.004227350183,((((((myoBra1:0.01348604432,myoLuc2:0.03116276428):0.01397287757,myoDav1:0.02268729274):0.007362429432,eptFus1:0.01381123522):0.05996767846,minNat1:0.0887194466):0.01601899508,desRot1:0.1192164276):0.02578130278,(((pteAle1:0.005960493496,pteVam2:1e-08):0.008005010513,rouAeg1:0.03510048266):0.0667068507,(rhiSin1:0.13874015,hipArm1:0.07250129727):0.05538553611):0.009665031387):0.04281166148):1e-08,(((((((lepWed1:0.00613681964,neoSch1:0.0125525171):0.03251169847,odoRosDiv1:0.01273763549):0.03385150142,((musFur1:0.01264477983,enhLut1:0.0336822362):0.05070692194,ailFul1:0.07023063745):0.02463224394):0.007706526803,(ailMel1:0.03308862772,ursMar1:0.03353315979):0.05297263777):0.0097702577,(canFam3:1e-08,lycPic1:0.0130748801):0.07038284434):0.02347909373,((felCat8:0.01267652513,aciJub1:0.02274029325):1e-08,(panTig1:0.03625267092,panPar1:1e-08):1e-08):0.1024438439):0.07204777125,(manPen1:0.008317885114,manJav1:0.01675767197):0.09925027818):0.004223672177):0.008892429011,((eriEur2:0.3255545722,sorAra2:0.4588701601):1e-08,conCri1:0.1682747857):0.06275090567):0.02005589914):0.07891700526,((((((((((((mm10:0.006316962047,musCar1:0.006321993651):0.01711909734,musPah1:0.01456939699):0.01874807572,rn6:0.09694643054):0.05297299935,merUng1:0.0587332865):0.007169355679,((criGri1:0.04852106297,mesAur1:0.02748400697):1e-08,micOch1:0.07079883247):0.03700156242):0.0845145304,nanGal1:0.1076054995):0.04356249441,jacJac1:0.194741831):0.08359305541,(casCan1:0.1952182048,dipOrd2:0.2110103029):0.04218196235):0.02439544134,((hetGla2:0.07126023226,fukDam1:0.07047623557):0.03342491402,((chiLan1:0.04428191308,octDeg1:0.06380656119):0.02578258695,cavPor3:0.1015469534):0.02513017254):0.1588118772):1e-08,(speTri2:0.04989708142,marMar1:0.02273764729):0.1277042586):0.03501356683,(oryCun2:0.1056077012,ochPri3:0.1908246203):0.02874103128):1e-08,tupChi1:0.309327854):1e-08):0.004012562464,galVar1:0.1461961994):0.03598272687,((micMur3:0.04512969605,proCoq1:1e-08):0.02729498148,otoGar3:0.1949794175):1e-08):1e-08,tarSyr2:0.1504750342):0.09007143217,((calJac3:0.03142420824,aotNan1:0.03174210093):1e-08,(saiBol1:0.04440659003,cebCap1:0.006169820034):1e-08):0.02157576003):0.04035121456,(((((rheMac8:1e-08,macFas5:1e-08):1e-08,macNem1:1e-08):1e-08,(papAnu3:1e-08,(manLeu1:0.006037771826,cerAty1:0.006015242498):1e-08):1e-08):1e-08,chlSab2:1e-08):0.01228223561,((colAng1:0.006008544057,pilTep1:0.01215530982):0.006038457718,(nasLar1:0.01207845173,(rhiRox1:1e-08,rhiBie1:0.005942507037):0.006006985886):1e-08):0.01209773024):0.01611494756):0.005978374454,nomLeu3:0.02841483637):0.008531653127,ponAbe2:0.01986104464):1e-08,gorGor5:0.02427475971):1e-08,(panTro5:0.005901887168,panPan2:1e-08):1e-08,hg38:1e-08);
EDN3	(((((((((((((((phaCin1:0.3305655117,sarHar1:0.1829850208):0.1938455707,monDom5:1e-08):0.9404223111,ornAna2:0.5363373246):1.132791507,((((loxAfr3:0.2552904735,triMan1:0.2452229515):1e-08,proCap2:0.6023029648):0.03200389403,(((chrAsi1:0.5208177896,echTel2:1.047906863):0.2322167856,eleEdw1:0.7976854173):0.01622467877,oryAfe1:0.4605811732):0.2113112247):0.2715488622,(dasNov3:0.8975688166,choHof2:0.4143229258):0.1626351404):0.1490746297):0.09541922111,((((((((((((oviAri4:1e-08,oviCan1:1e-08):0.006270728807,capHir2:0.01897285189):1e-08,panHod1:0.01932158086):1e-08,(((bisBis1:1e-08,bosMut1:0.007105927282):0.007093185774,(bosInd1:1e-08,bosTau8:1e-08):1e-08):0.02132491626,bubBub1:0.02125542104):0.02178385637):1e-08,(odoVir1:0.05373468302,cerEla1:0.1505614688):0.02231433583):0.3508002782,(((((turTru3:0.01766712632,orcOrc1:0.03370561471):0.008621864039,delLeu1:0.02418935686):0.008044943306,lipVex1:0.07407413331):0.006356415364,phyCat1:0.0403048659):0.005830024059,(balAcu1:0.02247024526,balMys1:0.02472612658):0.01636898919):0.1010233566):0.05664757909,susScr11:0.3072281292):0.02314936102,(((camFer2:0.03756819873,camBac1:0.0373978293):0.05694771175,camDro1:0.006213283501):0.02481424753,vicPac2:0.1176911385):0.1860868214):0.09728266721,(((equCab3:1e-08,equPrz1:1e-08):1e-08,equAsi1:0.007906741268):0.3127421314,cerSim1:0.1346396811):0.1323987169):0.0231100525,((((((myoBra1:0.0136719748,myoLuc2:0.01622339581):0.02174584686,myoDav1:0.1388347439):0.0220644463,eptFus1:0.097895859):0.2094223619,minNat1:0.319157425):0.04046115321,desRot1:0.4245507592):0.1243026276,(((pteAle1:0.0250223126,pteVam2:0.1770531915):0.1629181142,rouAeg1:0.1864276707):0.4730961994,(rhiSin1:0.1848816176,hipArm1:0.1747235807):0.1482431909):0.0445518364):0.06707377466):1e-08,(((((((lepWed1:1e-08,neoSch1:0.02193533183):0.06419097941,odoRosDiv1:0.09964763942):0.01871377756,((musFur1:0.03694174072,enhLut1:0.02956178454):0.1559888266,ailFul1:0.1434498209):0.0856079791):0.02179263152,(ailMel1:0.1145760194,ursMar1:0.08448378834):0.1576819959):0.008887966774,(canFam3:0.0171566182,lycPic1:1e-08):0.1760478701):0.04319399383,((felCat8:0.02399458167,aciJub1:0.0264417906):0.03596214686,(panTig1:0.04933655403,panPar1:0.01898001935):0.07270399787):0.1470782957):0.07789323736,(manPen1:0.02656986776,manJav1:0.0350584331):0.441712234):0.08087402774):0.02893547007,(eriEur2:0.3874871086,sorAra2:1.060001901):0.121355246):0.4143902533):0.1091755607,((((((((((((mm10:0.005611083943,musCar1:0.03503339228):0.03959569376,musPah1:0.05712777984):0.08887548788,rn6:0.1441227735):0.1695625845,merUng1:0.4061168327):0.115468517,((criGri1:0.1700516571,mesAur1:0.04891465014):0.05184719802,micOch1:0.1898264592):0.03883786545):0.1934609208,nanGal1:0.4122001394):0.07359842161,jacJac1:0.4566635051):0.01883602196,(casCan1:0.3217068679,dipOrd2:0.5795998185):0.0877037143):0.08349674537,((hetGla2:0.1359034467,fukDam1:0.270772342):0.05624733205,((chiLan1:0.1939847686,octDeg1:0.4010779052):0.05031451997,cavPor3:0.2957563955):0.07438595742):0.1228284634):0.08481216676,(speTri2:0.02924101613,marMar1:0.008151914218):0.4854588253):0.1426549969,(oryCun2:0.3835240893,ochPri3:0.4668547731):0.3399013898):0.06204500634,tupChi1:0.4227255503):1e-08):0.01620253006,galVar1:0.3540753354):0.0433280388,((micMur3:0.0876490544,proCoq1:0.08394996926):0.08286316628,otoGar3:0.2314845971):0.1097653071):1e-08,tarSyr2:0.2817651299):0.141570419,((calJac3:0.0503470719,aotNan1:0.04666943855):1e-08,(saiBol1:0.03458357066,cebCap1:0.06833164931):0.01255724277):0.06390110935):0.01624721104,(((((rheMac8:1e-08,macFas5:1e-08):1e-08,macNem1:0.005460932256):0.005512284436,(papAnu3:0.00556438164,(manLeu1:0.005521453443,cerAty1:1e-08):1e-08):1e-08):1e-08,chlSab2:1e-08):0.005359181729,((colAng1:0.01113069023,pilTep1:0.01109316224):0.01111338803,(nasLar1:0.02334890944,(rhiRox1:1e-08,rhiBie1:1e-08):0.005550184631):1e-08):0.01685986839):0.0285288016):1e-08,nomLeu3:0.0227429318):0.005715418113,ponAbe2:0.01986813199):0.005723970001,gorGor5:0.02694932344):1e-08,(panTro5:1e-08,panPan2:0.01050594383):0.005265734396,hg38:1e-08);
EDNRA	(((((((((((((((phaCin1:0.009982755977,sarHar1:0.005626681687):1e-08,monDom5:0.005682407159):0.03693872285,ornAna2:0.007380113415):0.06567236381,((((loxAfr3:1e-08,triMan1:1e-08):1e-08,proCap2:0.03399721941):1e-08,(((chrAsi1:0.01569397948,echTel2:1e-08):1e-08,eleEdw1:0.01619134653):1e-08,oryAfe1:1e-08):1e-08):0.005187395414,(dasNov3:0.04751423898,choHof2:0.005190119809):1e-08):1e-08):1e-08,((((((((((((oviAri4:1e-08,oviCan1:1e-08):1e-08,capHir2:1e-08):1e-08,panHod1:0.00524450951):0.005232281901,(((bisBis1:1e-08,bosMut1:0.005074777254):1e-08,(bosInd1:1e-08,bosTau8:1e-08):1e-08):1e-08,bubBub1:1e-08):1e-08):1e-08,(odoVir1:1e-08,cerEla1:1e-08):0.005105968141):0.01042208345,(((((turTru3:1e-08,orcOrc1:1e-08):1e-08,delLeu1:1e-08):1e-08,lipVex1:0.005140724084):1e-08,phyCat1:1e-08):1e-08,(balAcu1:1e-08,balMys1:0.00514072877):1e-08):1e-08):0.005235190965,susScr11:0.005219397569):1e-08,(((camFer2:1e-08,camBac1:1e-08):1e-08,camDro1:1e-08):1e-08,vicPac2:1e-08):1e-08):1e-08,(((equCab3:1e-08,equPrz1:1e-08):1e-08,equAsi1:1e-08):1e-08,cerSim1:0.01689256805):1e-08):1e-08,((((((myoBra1:1e-08,myoLuc2:0.005452310461):0.01036840892,myoDav1:1e-08):0.0161986562,eptFus1:0.007426329474):1e-08,minNat1:0.02096722342):0.003592449453,desRot1:0.02323878721):1e-08,(((pteAle1:1e-08,pteVam2:1e-08):1e-08,rouAeg1:1e-08):0.005211083743,(rhiSin1:0.03974025691,hipArm1:0.004908341452):0.01087232616):1e-08):1e-08):1e-08,((((((neoSch1:0.005155444658,odoRosDiv1:1e-08):1e-08,((musFur1:0.02662378508,enhLut1:1e-08):1e-08,ailFul1:1e-08):1e-08):1e-08,(ailMel1:1e-08,ursMar1:1e-08):1e-08):1e-08,(canFam3:1e-08,lycPic1:1e-08):1e-08):1e-08,((felCat8:0.005282318796,aciJub1:0.005204558467):1e-08,(panTig1:1e-08,panPar1:1e-08):1e-08):0.00518764106):1e-08,(manPen1:1e-08,manJav1:1e-08):0.01574402704):1e-08):0.005187519446,((eriEur2:1e-08,sorAra2:0.02697200383):1e-08,conCri1:0.03342842537):1e-08):1e-08):0.005190688762,((((((((((((mm10:1e-08,musCar1:1e-08):1e-08,musPah1:0.005161454054):0.01047735353,rn6:1e-08):0.00777571897,merUng1:0.04775142166):0.007876894118,((criGri1:1e-08,mesAur1:0.01054421408):1e-08,micOch1:0.02148514209):1e-08):0.01591956326,nanGal1:0.0104399537):1e-08,jacJac1:0.03802999689):1e-08,(casCan1:0.01562871975,dipOrd2:0.005186551176):1e-08):1e-08,((hetGla2:0.02221442079,fukDam1:0.02364835417):0.01349603493,((chiLan1:1e-08,octDeg1:0.005073323952):1e-08,cavPor3:0.005070465122):1e-08):0.01569203926):1e-08,(speTri2:1e-08,marMar1:1e-08):1e-08):1e-08,(oryCun2:1e-08,ochPri3:1e-08):1e-08):0.005161626253,tupChi1:0.02132776323):1e-08):1e-08,galVar1:0.005187849924):1e-08,((micMur3:0.01085394829,proCoq1:1e-08):0.01819601227,otoGar3:0.02204046931):0.008707027326):1e-08,tarSyr2:0.02181529911):0.01592203921,((calJac3:1e-08,aotNan1:1e-08):1e-08,(saiBol1:1e-08,cebCap1:1e-08):1e-08):0.01025997892):1e-08,(((((rheMac8:1e-08,macFas5:1e-08):1e-08,macNem1:1e-08):0.005103178183,(papAnu3:1e-08,(manLeu1:1e-08,cerAty1:1e-08):1e-08):1e-08):1e-08,chlSab2:1e-08):1e-08,((colAng1:1e-08,pilTep1:1e-08):1e-08,(nasLar1:1e-08,(rhiRox1:1e-08,rhiBie1:1e-08):1e-08):1e-08):1e-08):1e-08):1e-08,nomLeu3:0.005113016577):1e-08,ponAbe2:1e-08):1e-08,gorGor5:1e-08):1e-08,(panTro5:1e-08,panPan2:1e-08):1e-08,hg38:1e-08);
EDNRB	((((((((((((((phaCin1:0.1079685968,sarHar1:0.1848677489):0.0332178394,monDom5:0.1152640469):0.1630251321,ornAna2:0.320762106):0.6921684071,((((loxAfr3:0.1741701002,triMan1:0.05992015829):0.0004661860389,proCap2:0.2912172468):0.03668617049,(((chrAsi1:0.1640850565,echTel2:0.6904398748):1e-08,eleEdw1:0.7417791463):0.02774394672,oryAfe1:0.2957597722):0.02432122111):0.1156677597,(dasNov3:0.2046548276,choHof2:0.1463699966):0.1404252286):0.01504494874):0.01744156588,((((((((((((oviAri4:0.06538975766,oviCan1:0.04734869169):0.01134518513,capHir2:0.02878209377):0.005006586341,panHod1:0.05170140961):0.008792471492,(((bisBis1:0.08155390959,bosMut1:1e-08):0.00364129513,(bosInd1:0.002185289459,bosTau8:1e-08):0.001450464068):0.01481643626,bubBub1:0.02381238505):0.03399462642):0.02618609066,cerEla1:0.0588542471):0.1855248158,(((((turTru3:0.003276462291,orcOrc1:0.00325599738):0.006602605372,delLeu1:0.003398667431):0.003309943448,lipVex1:0.0200937029):0.002987522628,phyCat1:0.01681129647):0.02106016253,(balAcu1:0.0126006035,balMys1:0.007736888574):0.01143249798):0.05624913995):0.01339234669,susScr11:0.1332803052):0.01020181373,(((camFer2:0.01667397116,camBac1:0.003195344242):1e-08,camDro1:1e-08):0.02371214007,vicPac2:0.003019141748):0.08405281915):0.08180119753,(((equCab3:1e-08,equPrz1:1e-08):0.00647350007,equAsi1:0.003167797025):0.06661099477,cerSim1:0.06571108634):0.09660653126):1e-08,((((((myoBra1:0.007947807369,myoLuc2:0.04768695757):0.003585230569,myoDav1:0.03802552475):0.05679968425,eptFus1:0.07994169453):0.1041687686,minNat1:0.2286421106):0.08267361628,desRot1:0.2289159663):0.02234293049,(((pteAle1:0.03032757091,pteVam2:0.007218021681):1e-08,rouAeg1:0.06443404926):0.09697927075,(rhiSin1:0.3415819424,hipArm1:0.05678763157):0.07236180365):0.02738570936):0.04428840539):0.005418601392,((((((neoSch1:0.01422131126,odoRosDiv1:0.01428274523):0.0712126773,((musFur1:0.05930982651,enhLut1:0.0351672651):0.07073844406,ailFul1:0.07275438561):0.02469091534):0.01215570659,(ailMel1:0.08167117929,ursMar1:0.01842183222):0.08889849716):0.02405970747,(canFam3:0.003419107757,lycPic1:1e-08):0.1844120354):0.0221252866,((felCat8:0.01571467937,aciJub1:1e-08):0.004428174086,(panTig1:0.02300494412,panPar1:0.006603471407):0.01046987926):0.1639292556):0.03257785651,manJav1:0.1722213794):0.07121310578):0.1048182832,((eriEur2:0.5445248278,sorAra2:0.4400098045):0.009744225266,conCri1:0.5780622143):0.02196021177):0.0529261726):0.04386286793,(((((((((((mm10:0.02566863367,musCar1:0.06828421995):0.02332189236,musPah1:0.1012352213):0.01393761201,rn6:0.05327075189):0.1064120763,((criGri1:0.06372981468,mesAur1:0.09667665296):0.05015973596,micOch1:0.2829874004):1e-08):0.1792732532,nanGal1:0.2390339583):0.04658049862,jacJac1:0.4098531516):0.04915940241,(casCan1:0.419343847,dipOrd2:0.734193719):0.06075181488):0.05262619238,((hetGla2:0.0900854537,fukDam1:0.1073801453):0.07655604112,((chiLan1:0.146432422,octDeg1:0.1948127541):1e-08,cavPor3:0.1522056929):0.1345208925):0.2244645378):1e-08,(speTri2:0.03508436513,marMar1:0.007264091905):0.3081694778):0.07791335899,(oryCun2:0.1857954553,ochPri3:0.323421792):0.2359776744):0.01699063883,tupChi1:0.2934023128):1e-08):0.008658180898,galVar1:0.1528693235):0.01058036873,((micMur3:0.06634804382,proCoq1:0.03303281709):0.04582235722,otoGar3:0.1681341923):0.1821325975):0.09121622607,((calJac3:0.04447138996,aotNan1:0.0234126169):0.003462044186,(saiBol1:0.05503028409,cebCap1:0.05422240623):1e-08):0.07468315957):0.03323204564,(((((rheMac8:0.003401171981,macFas5:0.003403626813):0.003422780309,macNem1:0.00340386877):1e-08,(papAnu3:0.003398315992,(manLeu1:1e-08,cerAty1:1e-08):1e-08):0.00341127387):1e-08,chlSab2:0.003416413727):0.01026803209,((colAng1:0.001865959313,pilTep1:0.006019595942):0.002390770511,(nasLar1:0.01025584788,(rhiRox1:0.007080297437,rhiBie1:1e-08):1e-08):0.003411323476):0.003426064789):1e-08):0.01341877348,nomLeu3:0.006551403166):1e-08,ponAbe2:0.01332206693):0.003275287047,gorGor5:0.00656419643):1e-08,(panTro5:1e-08,panPan2:1e-08):0.003271743759,hg38:0.006664516306);
EDRF1	((((((((((((((phaCin1:0.05480310969,sarHar1:0.04220054784):0.01416111564,monDom5:0.07340454561):0.1304310705,((((loxAfr3:0.03438690814,triMan1:0.05380576696):1e-08,proCap2:0.0906176978):0.01481841639,(((chrAsi1:0.1103198658,echTel2:0.1360733614):0.005307571741,eleEdw1:0.06964957619):0.02762840624,oryAfe1:0.1352044122):1e-08):0.02652671208,(dasNov3:0.04277677242,choHof2:0.06663603858):0.01890951631):1e-08):0.01003823653,((((((((((((oviAri4:1e-08,oviCan1:1e-08):1e-08,capHir2:0.004232559571):1e-08,panHod1:0.004228731038):0.00855016109,(((bisBis1:1e-08,bosMut1:1e-08):0.004219345812,(bosInd1:1e-08,bosTau8:1e-08):1e-08):1e-08,bubBub1:1e-08):1e-08):1e-08,(odoVir1:1e-08,cerEla1:0.004265451291):1e-08):0.01298479915,(((((turTru3:1e-08,orcOrc1:0.00420931732):0.004227886842,delLeu1:1e-08):0.01273536496,lipVex1:1e-08):1e-08,phyCat1:1e-08):1e-08,(balAcu1:0.004574796938,balMys1:0.01273621516):0.008500363142):0.0259660021):0.004186677139,susScr11:0.0289755188):1e-08,(((camFer2:0.004190585497,camBac1:1e-08):1e-08,camDro1:0.004262511802):1e-08,vicPac2:0.0105241512):0.03217435134):1e-08,(((equCab3:0.004242759952,equPrz1:1e-08):0.01278227732,equAsi1:0.004495920062):0.02149198695,cerSim1:0.01751100244):0.003998956095):1e-08,((((((myoBra1:0.01277977461,myoLuc2:0.007730316944):1e-08,myoDav1:0.02666171901):1e-08,eptFus1:0.01756919397):0.02146874427,minNat1:0.01962664425):0.01848049063,desRot1:0.0652254648):0.01640286959,(((pteAle1:1e-08,pteVam2:0.004293277771):0.01330214072,rouAeg1:0.01785912411):0.004651242133,(rhiSin1:0.01384976701,hipArm1:1e-08):0.03581939887):1e-08):0.008522380466):1e-08,(((((((lepWed1:0.004137579081,neoSch1:1e-08):1e-08,odoRosDiv1:0.008440162766):1e-08,((musFur1:0.004141107129,enhLut1:0.0083465961):0.02895047611,ailFul1:0.02109892317):1e-08):1e-08,(ailMel1:0.008427799467,ursMar1:0.01287914817):1e-08):1e-08,(canFam3:1e-08,lycPic1:1e-08):0.01700036454):1e-08,((felCat8:0.005375250717,aciJub1:1e-08):1e-08,(panTig1:1e-08,panPar1:0.004230216552):0.004240416622):0.02226416423):0.004939937483,(manPen1:0.02800925951,manJav1:0.004186182557):0.08921920631):1e-08):0.00742787701,((eriEur2:0.1650176278,sorAra2:0.2152788434):0.03299974007,conCri1:0.09405990133):0.006545402225):0.004063616996):1e-08,((((((((((((mm10:0.007954996399,musCar1:0.01227262678):0.005659361942,musPah1:0.01929275732):0.00793098673,rn6:0.01439602158):0.009047775327,merUng1:0.02523628413):1e-08,((criGri1:0.004077206978,mesAur1:0.02089697519):1e-08,micOch1:0.01230187717):1e-08):0.0182853931,nanGal1:0.07051049982):1e-08,jacJac1:0.06410620557):0.004992030748,(casCan1:0.04785122998,dipOrd2:0.05845739987):0.0244106033):0.004618177521,((hetGla2:0.004116470298,fukDam1:0.01726156876):0.01889826602,((chiLan1:0.02121237925,octDeg1:0.04334924555):1e-08,cavPor3:0.01826330578):0.01605540884):0.0476728979):1e-08,(speTri2:0.03130864346,marMar1:0.006219627207):1e-08):0.004395194013,(oryCun2:0.04259936077,ochPri3:0.1650531173):0.02421207893):1e-08,tupChi1:0.04167855394):1e-08):1e-08,galVar1:0.05834106134):1e-08,((micMur3:1e-08,proCoq1:0.01479003739):0.02179157608,otoGar3:0.02980781107):0.006118145235):0.01305578746,tarSyr2:0.04795905388):1e-08,((calJac3:0.0176562693,aotNan1:0.017202574):1e-08,(saiBol1:0.004258254478,cebCap1:0.004291812925):1e-08):0.004203651613):0.004335339353,(((((rheMac8:1e-08,macFas5:1e-08):1e-08,macNem1:0.008535398513):1e-08,(papAnu3:0.004277716281,(manLeu1:0.004255615951,cerAty1:0.004234255249):1e-08):1e-08):0.00427914407,chlSab2:0.008587848115):1e-08,((colAng1:0.008546084184,pilTep1:0.004239085549):1e-08,(nasLar1:1e-08,(rhiRox1:1e-08,rhiBie1:1e-08):1e-08):1e-08):0.004256977638):1e-08):0.01277332972,nomLeu3:0.004093664253):1e-08,ponAbe2:0.01261814585):1e-08,gorGor5:1e-08):1e-08,(panTro5:1e-08,panPan2:1e-08):1e-08,hg38:1e-08);
EEA1	(((((((((((((((phaCin1:0.2035292142,sarHar1:1e-08):1e-08,monDom5:1e-08):0.1086990642,ornAna2:0.4147640454):0.3637375583,((((loxAfr3:0.1007870722,triMan1:0.04928078813):1e-08,proCap2:0.1490834649):1e-08,(((chrAsi1:0.05149096179,echTel2:0.1635421):1e-08,eleEdw1:0.09784892548):1e-08,oryAfe1:1e-08):1e-08):0.09585810651,(dasNov3:0.04667911079,choHof2:1e-08):1e-08):1e-08):1e-08,((((((((((((oviAri4:1e-08,oviCan1:1e-08):1e-08,capHir2:1e-08):1e-08,panHod1:1e-08):0.0954552728,(((bisBis1:1e-08,bosMut1:1e-08):1e-08,(bosInd1:1e-08,bosTau8:1e-08):1e-08):1e-08,bubBub1:1e-08):1e-08):1e-08,(odoVir1:1e-08,cerEla1:1e-08):1e-08):1e-08,(((((turTru3:1e-08,orcOrc1:1e-08):1e-08,delLeu1:1e-08):1e-08,lipVex1:1e-08):1e-08,phyCat1:1e-08):1e-08,(balAcu1:1e-08,balMys1:1e-08):1e-08):0.0460793274):1e-08,susScr11:1e-08):1e-08,(camFer2:0.05621958869,vicPac2:1e-08):0.05774833151):0.04726129371,(((equCab3:1e-08,equPrz1:1e-08):1e-08,equAsi1:1e-08):1e-08,cerSim1:0.04606665554):1e-08):1e-08,((((((myoBra1:1e-08,myoLuc2:1e-08):1e-08,myoDav1:0.05589870226):1e-08,eptFus1:1e-08):1e-08,minNat1:1e-08):1e-08,desRot1:0.09522033442):1e-08,(((pteAle1:0.04734391767,pteVam2:1e-08):1e-08,rouAeg1:0.09601766439):1e-08,(rhiSin1:1e-08,hipArm1:1e-08):0.04726033694):1e-08):1e-08):1e-08,(((((((lepWed1:1e-08,neoSch1:1e-08):1e-08,odoRosDiv1:1e-08):1e-08,((musFur1:1e-08,enhLut1:1e-08):1e-08,ailFul1:0.05609526836):1e-08):1e-08,(ailMel1:1e-08,ursMar1:0.05634282545):1e-08):1e-08,(canFam3:1e-08,lycPic1:1e-08):1e-08):1e-08,((felCat8:1e-08,aciJub1:1e-08):1e-08,(panTig1:1e-08,panPar1:1e-08):1e-08):1e-08):0.04699718642,manJav1:1e-08):0.04726037493):1e-08,((eriEur2:0.05588617932,sorAra2:0.2851387619):1e-08,conCri1:1e-08):1e-08):1e-08):1e-08,((((((((((((mm10:1e-08,musCar1:1e-08):1e-08,musPah1:1e-08):1e-08,rn6:1e-08):1e-08,merUng1:1e-08):1e-08,((criGri1:0.1832750604,mesAur1:0.04893129376):1e-08,micOch1:1e-08):1e-08):1e-08,nanGal1:1e-08):0.01289146946,jacJac1:0.179121938):0.03418684264,(casCan1:0.05403641767,dipOrd2:0.0472260406):1e-08):1e-08,((hetGla2:0.04686323768,fukDam1:1e-08):1e-08,((chiLan1:0.05571413588,octDeg1:1e-08):1e-08,cavPor3:1e-08):1e-08):1e-08):1e-08,(speTri2:1e-08,marMar1:1e-08):1e-08):1e-08,(oryCun2:1e-08,ochPri3:0.05780226079):1e-08):1e-08,tupChi1:1e-08):1e-08):1e-08,galVar1:0.04604751879):1e-08,((micMur3:1e-08,proCoq1:0.924711514):1e-08,otoGar3:0.1721711604):1e-08):1e-08,tarSyr2:0.275199995):1e-08,((calJac3:0.03590267736,aotNan1:1e-08):1e-08,(saiBol1:1e-08,cebCap1:0.03529931137):1e-08):1e-08):1e-08,(((((rheMac8:1e-08,macFas5:1e-08):1e-08,macNem1:0.1127363892):1e-08,(papAnu3:1e-08,(manLeu1:1e-08,cerAty1:0.03809488723):1e-08):1e-08):1e-08,chlSab2:1e-08):1e-08,((colAng1:1e-08,pilTep1:1e-08):1e-08,(nasLar1:1e-08,(rhiRox1:1e-08,rhiBie1:1e-08):1e-08):1e-08):1e-08):1e-08):1e-08,nomLeu3:1e-08):1e-08,ponAbe2:0.5598713312):1e-08,gorGor5:1e-08):1e-08,(panTro5:1e-08,panPan2:1e-08):1e-08,hg38:0.5245445472);
EED	(((((((((((((((phaCin1:0.005776949237,sarHar1:0.01236598151):1e-08,monDom5:1e-08):0.02824899149,ornAna2:0.01311916362):0.02768303473,((((loxAfr3:0.008926926842,triMan1:0.01112352):1e-08,proCap2:0.002685536902):1e-08,(((chrAsi1:0.002841031825,echTel2:0.02009526321):0.005373775497,eleEdw1:0.01757462646):0.003450722431,oryAfe1:1e-08):1e-08):0.005782045125,dasNov3:0.02233556864):1e-08):0.008402614407,((((((((((((oviAri4:1e-08,oviCan1:1e-08):1e-08,capHir2:1e-08):0.002557432573,panHod1:1e-08):0.002569619339,(((bisBis1:1e-08,bosMut1:1e-08):1e-08,(bosInd1:1e-08,bosTau8:1e-08):1e-08):1e-08,bubBub1:1e-08):1e-08):1e-08,(odoVir1:1e-08,cerEla1:1e-08):1e-08):0.007947233662,(((((turTru3:1e-08,orcOrc1:1e-08):1e-08,delLeu1:1e-08):1e-08,lipVex1:1e-08):1e-08,phyCat1:1e-08):1e-08,(balAcu1:1e-08,balMys1:1e-08):1e-08):1e-08):1e-08,susScr11:0.002633056718):1e-08,(((camFer2:1e-08,camBac1:1e-08):1e-08,camDro1:0.0495376589):1e-08,vicPac2:1e-08):0.005309969569):0.002578943725,(((equCab3:1e-08,equPrz1:1e-08):1e-08,equAsi1:1e-08):1e-08,cerSim1:1e-08):1e-08):1e-08,((((((myoBra1:1e-08,myoLuc2:1e-08):1e-08,myoDav1:0.005338139927):1e-08,eptFus1:1e-08):0.00256715999,minNat1:0.002729717077):0.005457592197,desRot1:0.01116530838):1e-08,(((pteAle1:1e-08,pteVam2:1e-08):1e-08,rouAeg1:1e-08):0.008081869637,(rhiSin1:1e-08,hipArm1:1e-08):0.002547155431):1e-08):0.01715294114):1e-08,(((((((lepWed1:1e-08,neoSch1:1e-08):1e-08,odoRosDiv1:1e-08):1e-08,((musFur1:1e-08,enhLut1:1e-08):1e-08,ailFul1:1e-08):1e-08):1e-08,(ailMel1:0.002697785149,ursMar1:0.02559103127):1e-08):1e-08,(canFam3:1e-08,lycPic1:1e-08):1e-08):1e-08,((felCat8:1e-08,aciJub1:1e-08):1e-08,(panTig1:1e-08,panPar1:1e-08):1e-08):1e-08):1e-08,manPen1:1e-08):1e-08):1e-08,((eriEur2:10,sorAra2:0.07444108202):1e-08,conCri1:0.002838841493):0.00266456444):0.002595641322):1e-08,((((((((((((mm10:1e-08,musCar1:1e-08):0.03913807103,musPah1:0.007923922091):0.01664629505,rn6:1e-08):0.01809426551,merUng1:0.01192240831):1e-08,((criGri1:0.04167281715,mesAur1:1e-08):1e-08,micOch1:0.008638260606):0.01415859578):0.01064689353,nanGal1:0.01340848106):0.003316556539,jacJac1:0.008200359885):1e-08,(casCan1:0.002686396119,dipOrd2:1e-08):1e-08):1e-08,((hetGla2:0.007891294036,fukDam1:0.05724100271):0.00589879263,((chiLan1:0.007461730972,octDeg1:0.0268112773):0.002217533083,cavPor3:0.009932134926):0.01025554864):0.001663119969):1e-08,(speTri2:1e-08,marMar1:1e-08):0.002684921438):1e-08,(oryCun2:1e-08,ochPri3:1e-08):0.04310955073):0.002569329717,tupChi1:1e-08):1e-08):1e-08,galVar1:0.005541660797):0.002722935503,((micMur3:0.002686289187,proCoq1:1e-08):1e-08,otoGar3:0.005486134316):1e-08):1e-08,tarSyr2:0.002723350137):1e-08,((calJac3:1e-08,aotNan1:1e-08):1e-08,(saiBol1:1e-08,cebCap1:1e-08):1e-08):1e-08):1e-08,(((((rheMac8:1e-08,macFas5:1e-08):1e-08,macNem1:1e-08):1e-08,(papAnu3:0.00269064568,(manLeu1:1e-08,cerAty1:1e-08):1e-08):1e-08):1e-08,chlSab2:1e-08):1e-08,((colAng1:1e-08,pilTep1:1e-08):1e-08,(nasLar1:1e-08,(rhiRox1:1e-08,rhiBie1:1e-08):1e-08):1e-08):1e-08):1e-08):1e-08,nomLeu3:1e-08):1e-08,ponAbe2:1e-08):1e-08,gorGor5:1e-08):1e-08,(panTro5:1e-08,panPan2:1e-08):1e-08,hg38:1e-08);
EEF1A1	(((((((((((((((phaCin1:0.003023046068,sarHar1:1e-08):1e-08,monDom5:0.003023046573):1e-08,ornAna2:1e-08):0.003027285441,((((loxAfr3:0.0987323792,triMan1:0.009113157947):1e-08,proCap2:1e-08):1e-08,(((chrAsi1:0.6050811024,echTel2:1e-08):1e-08,eleEdw1:2.197888081e-05):1e-08,oryAfe1:1e-08):0.003008188712):1e-08,(dasNov3:1e-08,choHof2:0.02042150858):1e-08):1e-08):1e-08,((((((((((((oviAri4:1e-08,oviCan1:0.006165658997):1e-08,capHir2:0.0791562447):1e-08,panHod1:0.01266543439):1e-08,(((bisBis1:0.002779408759,bosMut1:1e-08):0.008758962381,(bosInd1:0.008778242225,bosTau8:1e-08):1e-08):1e-08,bubBub1:1e-08):1e-08):1e-08,(odoVir1:1e-08,cerEla1:1e-08):0.008758963854):1e-08,(((((turTru3:1e-08,orcOrc1:1e-08):0.00303474198,delLeu1:1e-08):1e-08,lipVex1:0.03450018303):0.003030478662,phyCat1:0.00875899921):1e-08,(balAcu1:0.04906439109,balMys1:1e-08):1e-08):1e-08):1e-08,susScr11:1e-08):1e-08,(((camFer2:0.06581803986,camBac1:1e-08):1e-08,camDro1:0.003050272385):1e-08,vicPac2:1e-08):1e-08):1e-08,(((equCab3:1e-08,equPrz1:0.00303027274):1e-08,equAsi1:0.02055164829):1e-08,cerSim1:1e-08):1e-08):0.002674781648,((((((myoBra1:0.01000364707,myoLuc2:1e-08):1e-08,myoDav1:0.02467247135):1e-08,eptFus1:1e-08):0.003311641097,minNat1:1e-08):0.003314448138,desRot1:1e-08):1e-08,(((pteAle1:0.05850793595,pteVam2:1e-08):1e-08,rouAeg1:1e-08):1e-08,rhiSin1:1e-08):1e-08):1e-08):1e-08,(((((((lepWed1:0.07915828863,neoSch1:1e-08):1e-08,odoRosDiv1:0.4722814904):1e-08,((musFur1:1e-08,enhLut1:0.008759198958):1e-08,ailFul1:1e-08):1e-08):1e-08,(ailMel1:0.01218374293,ursMar1:0.1036891761):1e-08):1e-08,(canFam3:1e-08,lycPic1:0.05479782918):1e-08):1e-08,((felCat8:1e-08,aciJub1:0.1546077935):1e-08,(panTig1:1e-08,panPar1:1e-08):1e-08):1e-08):0.002778196363,(manPen1:1e-08,manJav1:1e-08):1e-08):1e-08):1e-08,((eriEur2:1e-08,sorAra2:1e-08):1e-08,conCri1:0.01169351999):1e-08):0.003013947553):1e-08,((((((((((((mm10:1e-08,musCar1:1e-08):1e-08,musPah1:1e-08):1e-08,rn6:1e-08):1e-08,merUng1:1e-08):1e-08,((criGri1:0.1454837635,mesAur1:0.003020973231):1e-08,micOch1:0.003021267977):1e-08):1e-08,nanGal1:1e-08):1e-08,jacJac1:1e-08):1e-08,(casCan1:0.003021268333,dipOrd2:1e-08):1e-08):0.00389482034,((hetGla2:1e-08,fukDam1:1e-08):1e-08,((chiLan1:1e-08,octDeg1:1e-08):1e-08,cavPor3:0.07915943768):1e-08):1e-08):1e-08,(speTri2:1e-08,marMar1:1e-08):0.003030372367):1e-08,oryCun2:0.00875940469):1e-08,tupChi1:0.07915044617):1e-08):1e-08,galVar1:0.01216815909):1e-08,((micMur3:0.09439010286,proCoq1:0.4100232081):0.2201108585,otoGar3:1e-08):1e-08):1e-08,tarSyr2:0.01810673637):1e-08,((calJac3:1e-08,aotNan1:0.201524397):1e-08,(saiBol1:0.01216528296,cebCap1:0.008759568655):1e-08):1e-08):1e-08,(((((rheMac8:1e-08,macFas5:0.00875957201):1e-08,macNem1:1e-08):1e-08,(papAnu3:1e-08,(manLeu1:0.2114921155,cerAty1:1e-08):1e-08):1e-08):1e-08,chlSab2:1e-08):1e-08,((colAng1:1e-08,pilTep1:1e-08):1e-08,(nasLar1:0.5417264526,(rhiRox1:1e-08,rhiBie1:1e-08):1e-08):1e-08):1e-08):1e-08):1e-08,nomLeu3:1e-08):1e-08,ponAbe2:1e-08):1e-08,gorGor5:1e-08):1e-08,(panTro5:1e-08,panPan2:1e-08):1e-08,hg38:0.07916270818);
EEF1A2	(((((((((((((((phaCin1:1e-08,sarHar1:0.1167233701):1e-08,monDom5:1e-08):1e-08,ornAna2:0.1167270581):0.002877423563,((((loxAfr3:1e-08,triMan1:0.002501373353):1e-08,proCap2:0.1570926537):1e-08,(((chrAsi1:0.004357518533,echTel2:0.05015716204):0.0003217242981,eleEdw1:1e-08):1e-08,oryAfe1:1e-08):1e-08):0.00269095169,(dasNov3:0.2627885091,choHof2:0.04119958701):0.006772926933):1e-08):0.004540937304,((((((((((((oviAri4:0.002540284194,oviCan1:0.1091672285):9.897135586e-05,capHir2:1e-08):1e-08,panHod1:1e-08):1e-08,(((bisBis1:1e-08,bosMut1:0.3021319802):1e-08,(bosInd1:1e-08,bosTau8:1e-08):1e-08):1e-08,bubBub1:0.3021475346):1e-08):1e-08,(odoVir1:1e-08,cerEla1:0.004328213106):1e-08):1e-08,(((((turTru3:1e-08,orcOrc1:1e-08):1e-08,delLeu1:1e-08):1e-08,lipVex1:0.007609291764):1e-08,phyCat1:0.1012387594):1e-08,(balAcu1:1e-08,balMys1:1e-08):1e-08):1e-08):1e-08,susScr11:1e-08):1e-08,(((camFer2:0.02111313236,camBac1:0.04816313788):1e-08,camDro1:0.1651675522):0.0245293521,vicPac2:0.002727787861):1e-08):1e-08,(((equCab3:1e-08,equPrz1:1e-08):1e-08,equAsi1:1e-08):1e-08,cerSim1:0.3021633124):1e-08):1e-08,((((((myoBra1:1e-08,myoLuc2:1e-08):1e-08,myoDav1:1e-08):1e-08,eptFus1:0.3067129258):1e-08,minNat1:1e-08):1e-08,desRot1:0.08276114717):0.01243571007,(((pteAle1:1e-08,pteVam2:1e-08):1e-08,rouAeg1:0.1492337159):0.002546608211,(rhiSin1:1e-08,hipArm1:1e-08):1e-08):0.002324782793):1e-08):1e-08,(((((((lepWed1:1e-08,neoSch1:1e-08):1e-08,odoRosDiv1:1e-08):1e-08,((musFur1:0.004344860704,enhLut1:1e-08):1e-08,ailFul1:0.002684687269):1e-08):1e-08,(ailMel1:1e-08,ursMar1:1e-08):1e-08):1e-08,(canFam3:1e-08,lycPic1:1e-08):1e-08):1e-08,((felCat8:0.06286947139,aciJub1:0.004603759991):1e-08,(panTig1:1e-08,panPar1:1e-08):1e-08):1e-08):0.002628348459,(manPen1:0.003320544982,manJav1:1e-08):0.005701175671):1e-08):1e-08,((eriEur2:0.1447949738,sorAra2:0.007030338332):1e-08,conCri1:1e-08):1e-08):1e-08):1e-08,((((((((((((mm10:1e-08,musCar1:0.3172451788):1e-08,musPah1:1e-08):1e-08,rn6:1e-08):0.00264726017,merUng1:1e-08):1e-08,((criGri1:0.008818547684,mesAur1:1e-08):0.002566725438,micOch1:1e-08):1e-08):1e-08,nanGal1:1e-08):1e-08,jacJac1:1e-08):1e-08,(casCan1:1e-08,dipOrd2:0.153001265):1e-08):1e-08,((hetGla2:1e-08,fukDam1:1e-08):1e-08,((chiLan1:0.2937569033,octDeg1:0.02795535241):0.04553892949,cavPor3:1e-08):1e-08):1e-08):1e-08,(speTri2:1e-08,marMar1:1e-08):1e-08):1e-08,ochPri3:0.01977434724):1e-08,tupChi1:1e-08):1e-08):1e-08,galVar1:1e-08):1e-08,((micMur3:1e-08,proCoq1:0.1144188766):1e-08,otoGar3:1e-08):1e-08):1e-08,tarSyr2:1e-08):1e-08,((calJac3:1e-08,aotNan1:1e-08):0.3021699664,(saiBol1:1e-08,cebCap1:0.3021711996):1e-08):1e-08):1e-08,(((((rheMac8:0.3839330016,macFas5:1e-08):1e-08,macNem1:1e-08):1e-08,(papAnu3:1e-08,(manLeu1:1e-08,cerAty1:1e-08):1e-08):1e-08):1e-08,chlSab2:1e-08):1e-08,((colAng1:1e-08,pilTep1:1e-08):1e-08,(nasLar1:1e-08,(rhiRox1:1e-08,rhiBie1:0.08742279328):1e-08):1e-08):1e-08):1e-08):1e-08,nomLeu3:1e-08):1e-08,ponAbe2:1e-08):1e-08,gorGor5:1e-08):1e-08,(panTro5:1e-08,panPan2:1e-08):1e-08,hg38:0.3021736837);
EEF1AKMT1	(((((((((((((((phaCin1:0.05709406266,sarHar1:0.05107320662):0.004679949828,monDom5:0.02738851862):0.102820048,ornAna2:0.3213342133):0.1415630138,((((loxAfr3:0.05087546505,triMan1:0.04135982768):0.005279967418,proCap2:0.142698229):0.0276122009,(((chrAsi1:0.05063431405,echTel2:0.3712606016):0.05991358353,eleEdw1:0.1280601914):0.004958143228,oryAfe1:0.06480095557):0.02151057735):0.01203097826,(dasNov3:0.03149795001,choHof2:0.06890750973):0.03914228282):1e-08):0.01518434747,((((((((((((oviAri4:0.01022647923,oviCan1:0.005619706733):1e-08,capHir2:0.005112989701):0.00508991297,panHod1:0.0101784016):0.01033081193,(((bisBis1:0.03062441294,bosMut1:0.00497645545):1e-08,(bosInd1:1e-08,bosTau8:0.004956635172):0.004983675739):0.03508021239,bubBub1:0.01304720132):0.01315992178):1e-08,(odoVir1:0.04195558825,cerEla1:0.005649593109):0.01049387342):0.1539190188,(((((turTru3:0.005809158215,orcOrc1:1e-08):1e-08,delLeu1:0.01145246746):0.005807086647,lipVex1:0.02917390134):0.005623352844,phyCat1:0.0356646688):1e-08,(balAcu1:0.01147973328,balMys1:0.005881183148):1e-08):0.04941506472):0.02662319117,susScr11:0.2956529854):0.0136156435,(((camFer2:1e-08,camBac1:1e-08):1e-08,camDro1:1e-08):0.02173420369,vicPac2:0.05363377487):0.1048874068):0.1038118404,(((equCab3:1e-08,equPrz1:1e-08):0.005541979231,equAsi1:1e-08):0.009994584687,cerSim1:0.04585780323):0.02836285893):1e-08,((((((myoBra1:1e-08,myoLuc2:0.01145732777):1e-08,myoDav1:0.005764402866):0.00767765378,eptFus1:0.03504411953):0.06619585355,minNat1:0.08542015462):0.03303882868,desRot1:0.1902447628):0.03928886724,(((pteAle1:1e-08,pteVam2:0.03044062586):0.03168399889,rouAeg1:0.08588258641):0.2358126283,(rhiSin1:0.03525814355,hipArm1:0.05998343086):0.1548064098):0.1626938055):0.03058837221):1e-08,((((((neoSch1:0.007378332841,odoRosDiv1:0.006234259146):0.01521903614,((musFur1:0.01122401187,enhLut1:0.005392685474):0.04004013513,ailFul1:0.02414901919):0.016688319):1e-08,(ailMel1:0.01720585917,ursMar1:0.005599279041):0.02737703531):1e-08,(canFam3:1e-08,lycPic1:1e-08):0.02857215222):0.0191720513,((felCat8:0.02037540872,aciJub1:0.01619206101):1e-08,(panTig1:1e-08,panPar1:1e-08):0.005369684308):0.02158358409):0.01826748113,(manPen1:0.01294957986,manJav1:0.01035040881):0.1229807864):0.01169365108):1e-08,((eriEur2:0.135410985,sorAra2:1e-08):0.2203292599,conCri1:0.08603270713):0.05345336813):0.01943232969):0.03617932389,((((((((((((mm10:0.01160593488,musCar1:0.005557104797):0.0227635613,musPah1:0.008109147174):0.03673505158,rn6:0.04198489509):0.04694047458,merUng1:0.09863949268):1e-08,((criGri1:0.02023707286,mesAur1:0.07181676615):0.03004711238,micOch1:0.06378115365):0.0205780232):0.04893550992,nanGal1:0.09002816683):0.02306085877,jacJac1:0.1340058262):0.03059515127,(casCan1:0.1007315176,dipOrd2:0.08225192108):0.03514939386):0.007003166939,((hetGla2:0.04199514225,fukDam1:0.02092350353):0.03808931635,((chiLan1:0.1246313429,octDeg1:0.05567501932):0.006959359678,cavPor3:0.1220353161):0.008842804115):0.1507688631):1e-08,(speTri2:0.01203926957,marMar1:0.0058709315):0.03601288171):0.01510423057,(oryCun2:0.1169664775,ochPri3:0.1731299395):0.02172366449):1e-08,tupChi1:0.110378462):0.01585318498):0.008225272208,galVar1:0.127649279):0.01496705047,((micMur3:0.03845324931,proCoq1:0.0334451688):0.004219577131,otoGar3:0.06690685759):0.03876362406):1e-08,tarSyr2:0.2443813472):0.04724695815,((calJac3:0.01683677765,aotNan1:0.03483660223):1e-08,(saiBol1:0.01125953499,cebCap1:0.01137594223):1e-08):0.01770165982):0.02689154766,(((((rheMac8:0.005577310204,macFas5:1e-08):1e-08,macNem1:1e-08):1e-08,(papAnu3:0.005598459349,(manLeu1:0.01123566891,cerAty1:0.005678769593):1e-08):1e-08):1e-08,chlSab2:0.01132745534):0.003793032692,((colAng1:1e-08,pilTep1:1e-08):0.005638425722,(nasLar1:1e-08,(rhiRox1:0.005606827945,rhiBie1:0.005601965261):1e-08):0.005622108949):0.007534487084):0.01247014335):0.007049079322,nomLeu3:0.01647059565):0.006344861662,ponAbe2:1e-08):0.005629217153,gorGor5:1e-08):1e-08,(panTro5:1e-08,panPan2:1e-08):0.005589491956,hg38:0.005588290099);
EEF1AKMT2	(((((((((((((phaCin1:0.4122994178,sarHar1:0.4970780712):0.01308919077,monDom5:1.849358325):2.47813809,((((loxAfr3:0.251931249,triMan1:0.7151298898):1e-08,proCap2:0.7715241868):0.1760311065,(((chrAsi1:0.2315783026,echTel2:1.60919104):0.3961583304,eleEdw1:0.781614809):0.0321683588,oryAfe1:0.4862740887):0.03937882957):0.0658051287,(dasNov3:0.6271595444,choHof2:0.7795645094):0.1562352531):1e-08):0.04266667568,((((((((((((oviAri4:1e-08,oviCan1:1e-08):0.4997414254,capHir2:1e-08):0.01045588021,panHod1:0.01366259453):0.03305495295,(((bisBis1:1e-08,bosMut1:1e-08):1e-08,(bosInd1:1e-08,bosTau8:1e-08):0.1073484703):0.008936601508,bubBub1:1e-08):0.339217475):0.03973568818,(odoVir1:0.01236285121,cerEla1:0.03747138051):0.04609948929):0.9962525604,(((((turTru3:0.08548739065,orcOrc1:1e-08):0.04361173931,delLeu1:0.01632430546):1e-08,lipVex1:0.01589399135):0.1387088955,phyCat1:0.1164406379):0.1179594087,(balAcu1:0.2463379536,balMys1:0.04298284974):0.05781881818):0.1750229156):1e-08,susScr11:0.5512021876):0.07270087401,(((camFer2:1e-08,camBac1:1e-08):0.05987648442,camDro1:1.132891974):0.1705980568,vicPac2:0.1798846627):0.1807297819):0.3160871735,(((equCab3:1e-08,equPrz1:1e-08):1e-08,equAsi1:0.04134603756):0.2966743226,cerSim1:0.1994205051):0.3586689741):1e-08,((((((myoBra1:0.09367046025,myoLuc2:0.3094608278):0.1852033987,myoDav1:1e-08):1.195969319,eptFus1:0.7643041402):0.1270515407,minNat1:1.508853884):0.08264058384,desRot1:0.7264047167):0.1717160805,(((pteAle1:0.2053106294,pteVam2:0.1801719086):0.07704136979,rouAeg1:0.2446398906):0.741819718,(rhiSin1:1.213015854,hipArm1:0.9538933562):1e-08):0.1246402127):0.05085526249):1e-08,((((((neoSch1:0.04281377608,odoRosDiv1:0.04096555374):0.06258301352,((musFur1:0.08474335584,enhLut1:1e-08):0.170867677,ailFul1:0.2310438952):0.3187282961):1e-08,(ailMel1:0.1579348539,ursMar1:0.6729307313):0.04002379336):0.126847623,(canFam3:0.08552834008,lycPic1:0.08426738096):0.2645123393):0.275006324,((felCat8:1e-08,aciJub1:1e-08):1e-08,(panTig1:1e-08,panPar1:1e-08):0.04006643188):0.3040399824):0.2883910686,(manPen1:0.1126407674,manJav1:0.1208121415):0.676024643):1e-08):0.1333534618,((eriEur2:2.630528445,sorAra2:2.227863021):0.9033427718,conCri1:0.5789658342):1e-08):0.2149130565):0.04580014733,((((((((((((mm10:0.03616646036,musCar1:0.03641066017):1e-08,musPah1:0.04403667246):0.1336834439,rn6:0.3826853115):0.1616066425,merUng1:0.3111093864):1e-08,((criGri1:0.07894257975,mesAur1:0.07238248758):0.1216371764,micOch1:0.284318918):0.07305393291):0.765037913,nanGal1:0.8607995689):0.4641756815,jacJac1:0.8149966733):0.07736739329,(casCan1:1.08254223,dipOrd2:1.098103097):1e-08):1e-08,((hetGla2:0.1656377486,fukDam1:0.5806114825):0.04624716373,((chiLan1:0.3160849811,octDeg1:0.4868435225):0.05142384842,cavPor3:0.4322056973):0.2053037132):0.6093643723):1e-08,(speTri2:0.1284946396,marMar1:0.08872964905):0.3124382679):1e-08,(oryCun2:0.527683075,ochPri3:1.020060615):0.309042476):0.0631610468,tupChi1:0.6582790346):1e-08):1e-08,galVar1:0.5923706518):0.0634501235,((micMur3:0.1601718694,proCoq1:0.112326539):0.4324423093,otoGar3:0.3286659753):0.2593663113):1e-08,tarSyr2:4.732528448):0.6748195283,((calJac3:0.04908613439,aotNan1:0.07428389706):1e-08,(saiBol1:0.1287611813,cebCap1:1e-08):0.004792866805):0.07664169076):0.03744826842,(((((rheMac8:0.004053606207,macFas5:1e-08):1e-08,macNem1:0.01226008594):1e-08,(papAnu3:0.004079883992,(manLeu1:0.008126737564,cerAty1:0.004118874629):1e-08):0.004054816098):0.007605287162,chlSab2:0.02006495187):0.02112419607,((colAng1:0.00392567845,pilTep1:1e-08):0.004496892564,(nasLar1:0.008614598484,(rhiRox1:1e-08,rhiBie1:0.00804580708):1e-08):0.01141309883):0.01546657312):0.04415130192):0.009361478462,nomLeu3:0.02926583342):0.004709610819,ponAbe2:0.02894470663):0.003557254788,(panTro5:0.00395310386,panPan2:0.007776333638):0.003918829612,hg38:1e-08);
EEF1AKMT3	((((((((((((((phaCin1:0.02574858708,sarHar1:0.03899596391):0.02734958787,monDom5:0.004357223845):0.2860949119,((((loxAfr3:0.01478617586,triMan1:0.04333595208):0.01331544314,proCap2:0.0889671417):0.01643809911,(((chrAsi1:0.05654154221,echTel2:0.07486647187):1e-08,eleEdw1:0.09559117057):1e-08,oryAfe1:0.05143525716):1e-08):0.02466695946,(dasNov3:0.03656761802,choHof2:0.04599179636):0.01358985316):1e-08):0.00584770531,((((((((((((oviAri4:1e-08,oviCan1:0.02291797782):1e-08,capHir2:1e-08):1e-08,panHod1:0.01212305757):0.005928603531,(((bisBis1:1e-08,bosMut1:1e-08):1e-08,(bosInd1:1e-08,bosTau8:1e-08):1e-08):1e-08,bubBub1:0.005951044377):1e-08):1e-08,(odoVir1:1e-08,cerEla1:0.02391000049):0.00593693096):0.03548799955,(((((turTru3:1e-08,orcOrc1:1e-08):0.005897122452,delLeu1:0.005894837912):1e-08,lipVex1:0.01183359261):1e-08,phyCat1:0.005930621221):0.01192588815,(balAcu1:0.005915746619,balMys1:0.01782642133):1e-08):0.01924055361):1e-08,susScr11:0.02337167259):0.01329698446,(((camFer2:0.005815735674,camBac1:1e-08):1e-08,camDro1:1e-08):0.005857893029,vicPac2:0.01155072464):0.06327000124):0.005924023945,(((equCab3:1e-08,equPrz1:1e-08):1e-08,equAsi1:1e-08):0.01233461686,cerSim1:0.03642225732):0.005671408295):1e-08,((((((myoBra1:1e-08,myoLuc2:0.01145188403):1e-08,myoDav1:1e-08):1e-08,eptFus1:0.017109911):0.02464843793,minNat1:0.04760121674):1e-08,desRot1:0.04099120135):0.01897074405,(((pteAle1:0.01182725455,pteVam2:1e-08):0.01195325948,rouAeg1:0.02390822752):0.012028919,(rhiSin1:0.02906010158,hipArm1:0.01228225692):0.02540314071):1e-08):0.005923443265):1e-08,(((((((lepWed1:1e-08,neoSch1:0.005917941539):0.0117680105,odoRosDiv1:0.005836970682):1e-08,((musFur1:0.016799962,enhLut1:1e-08):0.02957665497,ailFul1:0.01165061996):0.0058096101):0.005849574624,(ailMel1:1e-08,ursMar1:0.05716969915):0.0241343518):0.005627636991,(canFam3:1e-08,lycPic1:1e-08):1e-08):0.006494274373,((felCat8:1e-08,aciJub1:0.005728920711):1e-08,(panTig1:0.005624762403,panPar1:1e-08):0.005706009149):0.02377467309):1e-08,(manPen1:0.03313120084,manJav1:1e-08):0.09556569765):1e-08):0.006269216255,((eriEur2:0.04764552534,sorAra2:0.125274533):0.007312481554,conCri1:0.1382036422):0.007294610004):1e-08):1e-08,((((((((((((mm10:0.01033296891,musCar1:0.01070367936):0.0152562561,musPah1:0.01653019271):0.02666538604,rn6:0.09933725272):0.03344702388,merUng1:0.07017310517):0.01793681837,((criGri1:0.01141786639,mesAur1:0.05995177729):0.01447703789,micOch1:0.0635974341):0.02792297389):0.03578361695,nanGal1:0.09640337807):0.003259217931,jacJac1:0.1069827264):0.01745208426,(casCan1:0.03907881599,dipOrd2:0.09754093469):0.01587107803):0.03024383628,((hetGla2:0.02888880746,fukDam1:0.04100290168):1e-08,((chiLan1:0.04105201624,octDeg1:0.01535386008):1e-08,cavPor3:0.05229305914):0.00750447299):0.02675885665):0.002529144326,(speTri2:0.01142130649,marMar1:1e-08):0.076610113):0.0308427664,(oryCun2:0.03657476976,ochPri3:0.112779439):0.07872705535):1e-08,tupChi1:0.0695134324):1e-08):0.0068828015,galVar1:0.07125844535):1e-08,((micMur3:0.03421478172,proCoq1:0.02015542309):0.03110256442,otoGar3:0.02624481911):0.02843012707):1e-08,tarSyr2:0.07414712072):0.02287114949,((calJac3:0.01804599761,aotNan1:1e-08):1e-08,(saiBol1:0.005755241786,cebCap1:0.005795770247):1e-08):0.01033236019):0.009187224208,(((((rheMac8:1e-08,macFas5:1e-08):1e-08,macNem1:1e-08):1e-08,(papAnu3:1e-08,(manLeu1:0.005834560551,cerAty1:1e-08):1e-08):1e-08):1e-08,chlSab2:0.005781418089):1e-08,((colAng1:1e-08,pilTep1:1e-08):1e-08,(nasLar1:1e-08,(rhiRox1:1e-08,rhiBie1:1e-08):1e-08):1e-08):0.005781320238):1e-08):0.01162334404,nomLeu3:0.02405122906):1e-08,ponAbe2:1e-08):0.005747341041,gorGor5:0.01156601331):1e-08,(panTro5:1e-08,panPan2:1e-08):1e-08,hg38:1e-08);
EEF1AKMT4-ECE2	((((((((((((((phaCin1:0.02642882406,sarHar1:0.04090190582):0.009152456304,monDom5:0.03686607213):0.1900026935,((((loxAfr3:0.03441585975,triMan1:0.01768615351):0.002722485406,proCap2:0.07524880475):0.009091951926,(((chrAsi1:0.04528386117,echTel2:0.07358775548):1e-08,eleEdw1:0.04516437534):0.005297108868,oryAfe1:0.0423566922):0.001648557285):0.008398913755,(dasNov3:0.04607695866,choHof2:0.03733482877):0.0160789986):0.01057656396):0.002194088039,((((((((((((oviAri4:1e-08,oviCan1:0.0181579616):0.007755590207,capHir2:0.00309553882):1e-08,panHod1:0.004637455339):0.007858083545,(((bisBis1:1e-08,bosMut1:0.001541237046):1e-08,(bosInd1:1e-08,bosTau8:0.001541549224):1e-08):0.00154744789,bubBub1:0.001538949862):0.006257406286):0.009582817114,(odoVir1:0.01099302048,cerEla1:0.003208248458):0.003095112521):0.01948920176,(((((turTru3:0.001563698203,orcOrc1:0.003115049791):0.004701582642,delLeu1:0.007857753233):1e-08,lipVex1:0.004691855958):0.003129498266,phyCat1:0.009481609813):0.001570730682,(balAcu1:0.001564069834,balMys1:1e-08):0.004743362206):0.01424896691):0.001744944856,susScr11:0.02710949601):1e-08,(((camFer2:1e-08,camBac1:1e-08):1e-08,camDro1:0.001541387698):0.01012330229,vicPac2:0.004332558697):0.02500773058):0.009329633286,(((equCab3:1e-08,equPrz1:1e-08):0.001492369402,equAsi1:0.001562799239):0.01758961713,cerSim1:0.02621516806):0.01141889021):0.001800933112,((((((myoBra1:0.001542153473,myoLuc2:1e-08):0.003113921264,myoDav1:0.006225184017):0.008077439191,eptFus1:0.0157651371):0.01942347554,minNat1:0.02489787317):0.004708138163,desRot1:0.04377148924):0.009495114093,(((pteAle1:0.003115182617,pteVam2:0.003111997816):0.01115527921,rouAeg1:0.01105374896):0.01468596059,(rhiSin1:0.02403973636,hipArm1:0.0188407689):0.02254496375):0.007462703155):0.008671487161):0.004280269059,((((((neoSch1:0.01155020353,odoRosDiv1:0.008860722569):0.01387430479,((musFur1:0.01279797643,enhLut1:0.01132572798):0.01724770061,ailFul1:0.01703341166):0.009588281663):1e-08,(ailMel1:0.004681756305,ursMar1:0.00146355583):0.01155092672):0.001669829358,(canFam3:0.001590931009,lycPic1:0.006531851391):0.02167459055):0.01094667833,((felCat8:0.003583386104,aciJub1:0.003085560339):1e-08,(panTig1:1e-08,panPar1:1e-08):0.001559670278):0.01395703315):0.01644251601,manJav1:0.05667669876):0.008693713064):1e-08,((eriEur2:0.08626423392,sorAra2:0.1221206229):0.01888803684,conCri1:0.03786919592):1e-08):0.005498488048):0.007330260307,((((((((((((mm10:0.001528696538,musCar1:0.004652549188):0.004642031632,musPah1:0.008344784183):0.01211625355,rn6:0.03061510462):0.01964881154,merUng1:0.04871191097):0.006181237816,((criGri1:0.009369748203,mesAur1:0.01401600552):0.004251410972,micOch1:0.03764304031):0.00229995497):0.02702315619,nanGal1:0.04679819001):0.02180508929,jacJac1:0.06679607478):0.01702329687,(casCan1:0.03862328371,dipOrd2:0.04211700175):0.006164464822):0.01034544773,((hetGla2:0.03378929398,fukDam1:0.03714130863):0.01634125699,((chiLan1:0.02629465475,octDeg1:0.03854189089):0.00530553336,cavPor3:0.05434405222):0.01365609475):0.02357402974):1e-08,(speTri2:0.004666880379,marMar1:0.004689194945):0.02764232274):0.008347111008,(oryCun2:0.02355806483,ochPri3:0.05873069196):0.02473548489):1e-08,tupChi1:0.04466840496):1e-08):0.002281209086,galVar1:0.04975397311):0.001608754224,((micMur3:0.02277484482,proCoq1:0.01540666331):0.01054265528,otoGar3:0.03953697005):0.01200956304):0.008034812454,tarSyr2:0.0341634357):0.01497841842,((calJac3:0.01309093113,aotNan1:0.01311340469):0.002841984519,(saiBol1:0.01389232506,cebCap1:0.009245548428):0.001724545355):0.01760836931):0.005254709428,(((((rheMac8:0.08632808518,macFas5:0.001713249934):1e-08,macNem1:0.03282104264):1e-08,(papAnu3:0.001529566519,(manLeu1:0.01608505192,cerAty1:0.1052112816):1e-08):1e-08):0.001493075109,chlSab2:0.009377471109):0.001566277535,((colAng1:1e-08,pilTep1:0.003068571118):0.006186995754,(nasLar1:0.00324667634,(rhiRox1:1e-08,rhiBie1:1e-08):0.001776843182):0.007489858976):1e-08):0.002183019756):0.00396795749,nomLeu3:0.003083768739):1e-08,ponAbe2:0.02984199646):0.001535092608,gorGor5:0.003075774901):1e-08,(panTro5:1e-08,panPan2:1e-08):0.003076213158,hg38:0.00615527747);
EEF1AKMT4	((((((((((((((phaCin1:0.04417839374,sarHar1:0.1648774905):0.03136073061,monDom5:0.1298559975):0.4540775626,((((loxAfr3:0.08531791766,triMan1:0.0538506141):0.01185601552,proCap2:0.1644138697):0.01585214043,(((chrAsi1:0.1125970884,echTel2:0.2146415009):1e-08,eleEdw1:0.1673959446):0.009000299815,oryAfe1:0.1264892911):0.007032748652):0.0251134407,(dasNov3:0.09244185661,choHof2:0.03690307065):0.06839367786):0.01984705892):0.01457155703,((((((((((((oviAri4:1e-08,oviCan1:1e-08):0.005964881959,capHir2:1e-08):1e-08,panHod1:0.02403404848):0.01210343634,(((bisBis1:1e-08,bosMut1:1e-08):1e-08,(bosInd1:1e-08,bosTau8:0.01177853628):1e-08):0.01800768618,bubBub1:1e-08):0.01206617151):0.006738080721,(odoVir1:0.03088399036,cerEla1:0.01795663277):0.01181605584):0.06150494845,(((((turTru3:0.01260237386,orcOrc1:0.01893990975):1e-08,delLeu1:0.02566028483):0.00627725949,lipVex1:1e-08):0.01277775929,phyCat1:0.02575397075):1e-08,(balAcu1:1e-08,balMys1:1e-08):0.01953151337):0.02589192781):0.01313184698,susScr11:0.09635104841):1e-08,(((camFer2:1e-08,camBac1:1e-08):1e-08,camDro1:1e-08):0.02081052961,vicPac2:0.01157805731):0.06126607656):0.05822677219,(((equCab3:1e-08,equPrz1:1e-08):1e-08,equAsi1:1e-08):0.03262000947,cerSim1:0.05185603855):0.005482414179):1e-08,((((((myoBra1:0.006039646569,myoLuc2:1e-08):0.006126278886,myoDav1:0.0123733746):0.005951847585,eptFus1:0.01239849908):0.01744556698,minNat1:0.05885278345):0.01126810648,desRot1:0.090870346):0.02123071726,(((pteAle1:0.006229908181,pteVam2:1e-08):0.006242653203,rouAeg1:0.02527029661):0.04218937828,(rhiSin1:0.02539298898,hipArm1:0.01905384755):0.03787496906):0.01202565472):0.023147709):1e-08,(((((((lepWed1:0.03058178385,neoSch1:0.01143958102):0.01940154886,odoRosDiv1:0.02385216439):0.03065170832,((musFur1:0.03456091772,enhLut1:0.0210308589):0.04918482581,ailFul1:0.04139950558):0.0201535198):1e-08,(ailMel1:0.005811476242,ursMar1:1e-08):0.03940972405):0.02654871647,(canFam3:0.005815578344,lycPic1:0.01794402464):0.03534281482):0.03753973995,((felCat8:1e-08,aciJub1:0.006018606):1e-08,(panTig1:1e-08,panPar1:1e-08):0.006009062914):0.03694580542):0.05297204713,(manPen1:0.005375892229,manJav1:0.0190668744):0.09416801025):0.01630075503):1e-08,((eriEur2:0.1886449232,sorAra2:0.1652420101):0.06099308682,conCri1:0.0887396665):0.01932641253):0.01216992424):0.01411310442,((((((((((((mm10:1e-08,musCar1:0.005611192791):0.005627592578,musPah1:1e-08):0.02451925336,rn6:0.04790768963):0.02495708588,merUng1:0.08021364298):0.01844416957,((criGri1:0.04708827732,mesAur1:0.05541104716):0.009168538687,micOch1:0.1185629771):0.01320822121):0.06101883281,nanGal1:0.149716871):0.04300368027,jacJac1:0.1587479093):0.04670383827,(casCan1:0.07146513566,dipOrd2:0.1003725636):0.005321383419):0.0285680336,((hetGla2:0.09375087459,fukDam1:0.05988255769):0.02805146904,((chiLan1:0.04420783066,octDeg1:0.04703253076):0.01887242208,cavPor3:0.08253081703):0.02992165339):0.05811542456):0.005861070006,(speTri2:0.01297622286,marMar1:0.02462231275):0.1024421084):0.02646274317,(oryCun2:0.02059214209,ochPri3:0.1237794528):0.02814338088):1e-08,tupChi1:0.1433007677):0.005519481972):1e-08,galVar1:0.08590185937):0.00419041919,((micMur3:0.01937120588,proCoq1:0.04867755905):0.01433606198,otoGar3:0.1001496878):0.01999635682):0.02389242501,tarSyr2:0.0799117352):0.04879610081,((calJac3:0.02443313879,aotNan1:1e-08):0.00598587765,(saiBol1:0.01793077329,cebCap1:1e-08):1e-08):0.03080923694):0.008556922492,(((((rheMac8:1e-08,macFas5:1e-08):1e-08,macNem1:1e-08):1e-08,(papAnu3:0.006028440312,(manLeu1:0.006040993526,cerAty1:1e-08):0.006022561067):1e-08):1e-08,chlSab2:0.02458057774):0.01209684699,((colAng1:1e-08,pilTep1:0.01211535581):0.01213911658,(nasLar1:0.01221865044,(rhiRox1:1e-08,rhiBie1:1e-08):1e-08):0.00603521928):1e-08):0.01011417572):0.008187310285,nomLeu3:0.01853967295):1e-08,ponAbe2:1e-08):0.006102981958,gorGor5:0.01219779448):1e-08,(panTro5:1e-08,panPan2:1e-08):0.006067102024,hg38:0.01848134367);
EEF1B2	(((((((((((((((phaCin1:1e-08,sarHar1:0.1096190784):1e-08,monDom5:1e-08):1e-08,ornAna2:0.04629303958):0.1098017939,((((loxAfr3:1e-08,triMan1:1e-08):1e-08,proCap2:0.01975324888):1e-08,(((chrAsi1:0.06428721139,echTel2:1e-08):1e-08,eleEdw1:0.0946090267):0.02850134489,oryAfe1:1e-08):1e-08):0.02251108932,(dasNov3:0.01979374867,choHof2:0.01952029822):1e-08):0.02321085959):1e-08,((((((((((((oviAri4:1e-08,oviCan1:1e-08):1e-08,capHir2:0.01977620615):1e-08,panHod1:1e-08):1e-08,(((bisBis1:1e-08,bosMut1:1e-08):1e-08,(bosInd1:1e-08,bosTau8:1e-08):1e-08):1e-08,bubBub1:1e-08):1e-08):1e-08,(odoVir1:1e-08,cerEla1:0.02111294131):1e-08):0.04099067383,(((((turTru3:1e-08,orcOrc1:1e-08):1e-08,delLeu1:1e-08):1e-08,lipVex1:1e-08):1e-08,phyCat1:1e-08):1e-08,(balAcu1:1e-08,balMys1:1e-08):1e-08):1e-08):1e-08,susScr11:1e-08):1e-08,(((camFer2:1e-08,camBac1:1e-08):1e-08,camDro1:1e-08):1e-08,vicPac2:1e-08):1e-08):1e-08,(((equCab3:1e-08,equPrz1:1e-08):1e-08,equAsi1:0.1101468904):10,cerSim1:1e-08):0.1045548157):0.06846873904,((((((myoBra1:1e-08,myoLuc2:1e-08):1e-08,myoDav1:1e-08):1e-08,eptFus1:1e-08):0.05368979073,minNat1:0.09051380378):0.06184461578,desRot1:0.02038805187):1e-08,(((pteAle1:1e-08,pteVam2:1e-08):1e-08,rouAeg1:1e-08):1e-08,(rhiSin1:0.0408810504,hipArm1:0.06245475754):1e-08):1e-08):1e-08):1e-08,(((((((lepWed1:1e-08,neoSch1:1e-08):1e-08,odoRosDiv1:1e-08):1e-08,((musFur1:1e-08,enhLut1:1e-08):1e-08,ailFul1:1e-08):1e-08):1e-08,(ailMel1:1e-08,ursMar1:1e-08):1e-08):1e-08,(canFam3:1e-08,lycPic1:1e-08):0.01207356937):1e-08,((felCat8:1e-08,aciJub1:1e-08):1e-08,(panTig1:0.0205825544,panPar1:1e-08):1e-08):0.02059821447):1e-08,(manPen1:1e-08,manJav1:0.02018140663):0.04113331851):1e-08):1e-08,((eriEur2:0.02052432119,sorAra2:1e-08):1e-08,conCri1:1e-08):0.02036132926):1e-08):0.03840631395,((((((((((((mm10:1e-08,musCar1:1e-08):0.02042877511,musPah1:1e-08):1e-08,rn6:0.04110241499):1e-08,merUng1:0.02090623583):1e-08,((criGri1:1e-08,mesAur1:1e-08):1e-08,micOch1:0.04210079935):0.02042877089):1e-08,nanGal1:0.04197735961):1e-08,jacJac1:0.06447135018):1e-08,(casCan1:1e-08,dipOrd2:1e-08):1e-08):1e-08,((hetGla2:0.02064842704,fukDam1:1e-08):0.01987750018,((chiLan1:1e-08,octDeg1:0.04004245564):1e-08,cavPor3:0.0832011428):0.01984733321):0.02111228924):1e-08,(speTri2:1e-08,marMar1:1e-08):1e-08):1e-08,(oryCun2:1e-08,ochPri3:1e-08):0.06912921644):1e-08,tupChi1:0.02042633853):1e-08):1e-08,galVar1:0.02042695916):1e-08,((micMur3:0.02028743492,proCoq1:1e-08):1e-08,otoGar3:1e-08):1e-08):1e-08,tarSyr2:0.08764757012):1e-08,((calJac3:1e-08,aotNan1:1e-08):1e-08,(saiBol1:1e-08,cebCap1:1e-08):1e-08):1e-08):1e-08,(((((rheMac8:1e-08,macFas5:1e-08):1e-08,macNem1:1e-08):1e-08,(papAnu3:1e-08,(manLeu1:1e-08,cerAty1:1e-08):1e-08):1e-08):1e-08,chlSab2:1e-08):1e-08,((colAng1:1e-08,pilTep1:1e-08):1e-08,(nasLar1:1e-08,(rhiRox1:1e-08,rhiBie1:1e-08):1e-08):1e-08):1e-08):1e-08):1e-08,nomLeu3:0.02024322157):1e-08,ponAbe2:1e-08):0.02012589357,gorGor5:1e-08):1e-08,(panTro5:1e-08,panPan2:1e-08):1e-08,hg38:1e-08);
EEF1D	(((((((((((((((phaCin1:0.05174985296,sarHar1:0.05975028493):0.04771736023,monDom5:0.03930664354):0.3370590587,ornAna2:0.6532756034):1.117694813,((((loxAfr3:0.1654287109,triMan1:0.2393747833):0.07433198589,proCap2:0.3322022458):0.03559360277,(((chrAsi1:0.3254817418,echTel2:0.3991054576):0.03227236122,eleEdw1:0.6475074031):0.01039739346,oryAfe1:0.4299989975):0.003645876185):0.1853925499,(dasNov3:0.3451757136,choHof2:0.4697364019):0.2541511837):0.07357612271):0.01276471606,((((((((((((oviAri4:1e-08,oviCan1:0.1284999236):0.02965724457,capHir2:0.01255460452):0.01260560324,panHod1:0.1749041661):0.02048336236,(((bisBis1:1e-08,bosMut1:1e-08):0.02281425634,(bosInd1:0.00361502163,bosTau8:0.003291055909):0.1184858859):0.01365930877,bubBub1:0.01990267167):0.02619143833):0.03492445542,(odoVir1:0.04579696536,cerEla1:0.01184862523):0.06522146313):0.2078604696,(((((turTru3:0.3319516806,orcOrc1:0.01450902682):0.03185276971,delLeu1:0.03981590517):1e-08,lipVex1:0.1303657701):0.04492067212,phyCat1:0.04203862867):0.00576937308,(balAcu1:0.04094209817,balMys1:0.07650874901):0.02323595885):0.1449534966):0.02798850303,susScr11:0.3513456507):1e-08,(((camFer2:1e-08,camBac1:0.1337892851):1e-08,camDro1:0.01240410416):0.01731659582,vicPac2:0.01858082895):0.332082843):0.08699851007,(((equCab3:1e-08,equPrz1:0.003881910376):1e-08,equAsi1:0.02345954424):0.1365222877,cerSim1:0.1547079254):0.08207078867):0.0001059928763,((((((myoBra1:0.07673112954,myoLuc2:0.05680636):0.02659331112,myoDav1:0.04972872925):0.01176689464,eptFus1:0.1741986806):0.1058356568,minNat1:0.1696738504):0.06319289537,desRot1:0.2374034397):0.07139980362,(((pteAle1:0.003573530939,pteVam2:0.01011271528):0.03207830046,rouAeg1:0.06351859206):0.1480207355,(rhiSin1:0.1481765096,hipArm1:0.1394937875):0.1864162032):0.00158671147):0.1470143815):0.01449502481,(((((((lepWed1:0.01064570807,neoSch1:0.008438579708):0.03747027477,odoRosDiv1:0.03532179481):0.05488099518,((musFur1:0.1132480156,enhLut1:0.04822264471):0.0527465908,ailFul1:0.1743775895):0.06378199479):0.01077576315,(ailMel1:0.06211906353,ursMar1:0.1841980686):0.08304519474):0.009769179825,(canFam3:0.01840337002,lycPic1:0.04755020504):0.2126276662):0.03531469589,((felCat8:0.3022926345,aciJub1:0.1038984493):0.03302907568,(panTig1:0.06850916207,panPar1:0.01103539495):1e-08):0.134091888):0.0981840458,(manPen1:0.05006696564,manJav1:0.03810919724):0.3254938231):0.02120208668):0.05328783414,(eriEur2:0.4926646277,sorAra2:0.6259455751):1e-08):0.02324698843):0.07531568435,((((((((((((mm10:0.02918144512,musCar1:0.009479475879):0.01050252926,musPah1:0.04755233287):0.121985565,rn6:0.02847980692):0.02760624214,merUng1:0.08700384398):0.01594395425,((criGri1:0.07949085704,mesAur1:0.1432442056):0.05273717364,micOch1:0.09286705013):0.005927331543):0.03511230429,nanGal1:0.2031701054):0.07418355926,jacJac1:0.1385583232):0.04459686086,(casCan1:0.1165556123,dipOrd2:0.2171594969):0.02922417748):0.01186722459,((hetGla2:0.09019462995,fukDam1:0.07809934685):0.04776621433,((chiLan1:0.07016515209,octDeg1:0.1746439535):0.02358609558,cavPor3:0.08339516377):0.008326785166):0.2040959205):0.005270991276,(speTri2:0.02398459926,marMar1:0.04210553292):0.1851101019):0.04100350572,ochPri3:0.8633311934):0.02506921879,tupChi1:0.629443578):0.004411132806):0.03992658291,galVar1:0.2966942608):0.007518133765,((micMur3:0.05738722781,proCoq1:0.04372219848):0.07629963725,otoGar3:0.182532874):0.1034343287):0.03260914882,tarSyr2:0.1416787055):0.1783103199,((calJac3:0.04650150875,aotNan1:0.0873831763):1e-08,(saiBol1:0.08680735295,cebCap1:0.0549643932):1e-08):0.07488023711):0.04038880218,(((((rheMac8:1e-08,macFas5:0.003068306076):1e-08,macNem1:0.006149464157):1e-08,(papAnu3:0.0335095968,(manLeu1:0.004865310383,cerAty1:0.01317462062):0.004581352597):1e-08):1e-08,chlSab2:0.01980673153):0.0241462038,((colAng1:0.03208422802,pilTep1:0.01902620114):0.005095150069,(nasLar1:0.02801473372,(rhiRox1:0.006513974967,rhiBie1:0.00652935886):0.02838671133):0.01392699065):0.007331040468):0.03468238257):0.02187034907,nomLeu3:0.04720470021):0.0122985332,ponAbe2:0.03068824334):0.01499670801,gorGor5:0.02674388861):0.0009215729416,(panTro5:0.006551172955,panPan2:1e-08):0.0140140195,hg38:0.01611151477);
EEF1E1-BLOC1S5	((((((((((((((phaCin1:0.1041575024,sarHar1:0.02949403077):1e-08,monDom5:0.03981153273):0.04753449527,ornAna2:0.1616676015):0.1177692472,((((loxAfr3:0.05181466946,triMan1:0.02066831936):1e-08,proCap2:0.1191447855):0.01973551757,(((chrAsi1:0.04884814065,echTel2:0.1171088795):1e-08,eleEdw1:0.04079809539):1e-08,oryAfe1:0.05861212676):1e-08):0.01802476317,(dasNov3:0.04578989184,choHof2:0.02179410117):0.007318867285):0.007388074817):1e-08,((((((((((((oviAri4:1e-08,oviCan1:0.00774328174):0.007071003175,capHir2:1e-08):1e-08,panHod1:1e-08):1e-08,(((bisBis1:1e-08,bosMut1:0.007352713535):1e-08,(bosInd1:0.007101693048,bosTau8:1e-08):1e-08):0.007078832831,bubBub1:1e-08):1e-08):0.007137556442,(odoVir1:0.01437348509,cerEla1:0.009004994997):0.007194310835):1e-08,(((((turTru3:1e-08,orcOrc1:1e-08):1e-08,delLeu1:1e-08):0.007103285191,lipVex1:0.02196707353):0.00733744566,phyCat1:0.02188452373):1e-08,(balAcu1:1e-08,balMys1:1e-08):1e-08):0.03695866721):0.008115798915,susScr11:0.04361046495):1e-08,(((camFer2:1e-08,camBac1:0.1317871714):1e-08,camDro1:0.06448882804):1e-08,vicPac2:0.02889783254):0.09052385302):0.02302997184,(((equCab3:1e-08,equPrz1:1e-08):1e-08,equAsi1:0.01470272162):0.007365488943,cerSim1:0.009169002039):1e-08):1e-08,((((((myoBra1:1e-08,myoLuc2:1e-08):0.01449371684,myoDav1:0.02237096705):0.00751810696,eptFus1:0.007081742889):0.01507322242,minNat1:0.02232594456):0.03009718986,desRot1:0.03005086232):0.01476752951,(((pteAle1:0.01428897129,pteVam2:1e-08):0.01700581212,rouAeg1:0.007227100043):0.02760250161,(rhiSin1:0.02274892109,hipArm1:0.007308959573):0.03754717856):1e-08):0.01530390911):1e-08,(((((((lepWed1:1e-08,neoSch1:1e-08):1e-08,odoRosDiv1:0.007324097452):1e-08,((musFur1:0.007337916877,enhLut1:1e-08):1e-08,ailFul1:0.007373441605):1e-08):1e-08,(ailMel1:0.007337998025,ursMar1:0.007428186728):0.007499512164):1e-08,(canFam3:1e-08,lycPic1:1e-08):1e-08):0.007328938868,((felCat8:1e-08,aciJub1:1e-08):1e-08,(panTig1:1e-08,panPar1:1e-08):0.007415495257):0.02228733406):1e-08,(manPen1:0.007353891944,manJav1:0.02929536601):0.04611525767):0.007308890674):1e-08,((eriEur2:0.1186309729,sorAra2:0.3672137482):0.07909180582,conCri1:0.2707925375):0.08829262191):1e-08):0.01480104323,((((((((((((mm10:1e-08,musCar1:0.007111342339):0.0207802465,musPah1:0.03091085464):0.007785623167,rn6:0.04392656075):0.03185140111,merUng1:0.02813584195):0.042018822,((criGri1:0.04548866711,mesAur1:0.02220989813):0.008163596658,micOch1:0.04890923828):0.02510006085):0.04249777469,nanGal1:0.06800042119):0.0137724547,jacJac1:0.1049456149):0.01854936039,(casCan1:0.02307955884,dipOrd2:0.028213732):0.01468428308):1e-08,((hetGla2:0.04642499773,fukDam1:0.05207228161):1e-08,((chiLan1:0.02991245474,octDeg1:1e-08):0.0227416868,cavPor3:0.02942652548):0.0105936126):0.0797193006):1e-08,(speTri2:0.007197436286,marMar1:1e-08):0.03799699419):0.02327054818,(oryCun2:0.07881857204,ochPri3:0.07238581071):1e-08):1e-08,tupChi1:0.03840640757):0.007168646432):1e-08,((micMur3:0.05326592237,proCoq1:0.02420822221):0.01831606532,otoGar3:0.03729875312):1e-08):0.01598664726,tarSyr2:0.0539861517):0.01308236635,((calJac3:0.01497103197,aotNan1:1e-08):1e-08,(saiBol1:0.02917535018,cebCap1:0.007155308523):1e-08):0.00716015497):1e-08,(((((rheMac8:1e-08,macFas5:1e-08):1e-08,macNem1:1e-08):1e-08,(papAnu3:1e-08,(manLeu1:1e-08,cerAty1:1e-08):1e-08):1e-08):1e-08,chlSab2:0.007054166185):1e-08,((colAng1:0.00708938689,pilTep1:0.00705174064):1e-08,(nasLar1:1e-08,(rhiRox1:1e-08,rhiBie1:1e-08):1e-08):0.007078988631):1e-08):0.007014423667):1e-08,nomLeu3:0.007043909727):1e-08,ponAbe2:1e-08):1e-08,gorGor5:0.007057847724):1e-08,(panTro5:1e-08,panPan2:0.007063421316):1e-08,hg38:1e-08);
EEF1E1	((((((((((((((phaCin1:0.104736002,sarHar1:0.02585822539):1e-08,monDom5:0.0205458527):0.03070544438,ornAna2:0.1475427949):0.07090327832,((((loxAfr3:0.04346150729,triMan1:0.05028433171):1e-08,proCap2:0.09117537262):0.01703714504,(((chrAsi1:0.05154209709,echTel2:0.08952144084):1e-08,eleEdw1:0.04867250798):1e-08,oryAfe1:0.06647809967):1e-08):0.02162493131,(dasNov3:0.04006797893,choHof2:0.01939973058):1e-08):0.006395095284):1e-08,((((((((((((oviAri4:1e-08,oviCan1:0.007041722404):0.00623707496,capHir2:1e-08):1e-08,panHod1:1e-08):1e-08,(((bisBis1:1e-08,bosMut1:0.00646962101):1e-08,(bosInd1:0.006256503377,bosTau8:1e-08):1e-08):1e-08,bubBub1:0.01252848844):1e-08):0.006311661436,(odoVir1:0.01271772322,cerEla1:0.01101791828):0.006347593519):0.02622559824,(((((turTru3:1e-08,orcOrc1:1e-08):1e-08,delLeu1:1e-08):0.006308537879,lipVex1:0.01931617433):1e-08,phyCat1:0.02569682951):1e-08,(balAcu1:1e-08,balMys1:1e-08):1e-08):0.02591840443):1e-08,susScr11:0.03841934341):1e-08,(((camFer2:1e-08,camBac1:0.1211854076):1e-08,camDro1:0.05887564398):1e-08,vicPac2:0.02013925246):0.07368442111):0.01283850406,(((equCab3:1e-08,equPrz1:1e-08):1e-08,equAsi1:0.006371726153):0.006422565786,cerSim1:0.006317801318):1e-08):1e-08,((((((myoBra1:1e-08,myoLuc2:1e-08):0.01264329989,myoDav1:0.01289775116):0.006472447867,eptFus1:0.00626577575):0.006567015685,minNat1:0.01950803602):0.02619148762,desRot1:0.006443340993):0.006372986284,(((pteAle1:0.006213767385,pteVam2:1e-08):0.01559898907,rouAeg1:1e-08):0.01677684736,(rhiSin1:0.04008989972,hipArm1:0.006264677435):0.02606803093):1e-08):0.01349538988):1e-08,(((((((lepWed1:1e-08,neoSch1:1e-08):1e-08,odoRosDiv1:0.006386430837):1e-08,((musFur1:1e-08,enhLut1:1e-08):0.00639581528,ailFul1:1e-08):1e-08):0.006378121627,(ailMel1:0.006362395156,ursMar1:0.006411354257):1e-08):1e-08,(canFam3:1e-08,lycPic1:1e-08):0.01291168294):0.01318191253,((felCat8:1e-08,aciJub1:1e-08):1e-08,(panTig1:1e-08,panPar1:1e-08):0.006488430024):0.02092532282):0.005286993148,(manPen1:0.01326165483,manJav1:0.02571267524):0.04013043005):1e-08):1e-08,((eriEur2:0.1184093304,sorAra2:0.4748669086):0.02958989481,conCri1:0.2595791484):0.04633435655):1e-08):1e-08,((((((((((((mm10:0.006312458646,musCar1:0.006247088552):0.01265350171,musPah1:0.0131123386):1e-08,rn6:0.03267855203):0.01253777016,merUng1:0.03982681715):0.0344248145,((criGri1:0.03226026332,mesAur1:0.01912926375):0.007681347849,micOch1:0.0338389144):1e-08):0.03808102074,nanGal1:0.06613181891):0.009755204391,jacJac1:0.1187732576):0.01451627269,(casCan1:0.0130448955,dipOrd2:0.03229764891):0.01285172614):1e-08,((hetGla2:0.02754271026,fukDam1:0.04310166601):1e-08,((chiLan1:0.01460143418,octDeg1:1e-08):0.01456779541,cavPor3:0.04447984897):0.01631299444):0.050021917):1e-08,(speTri2:0.008085403086,marMar1:1e-08):0.04049995087):0.01987779964,(oryCun2:0.03970633299,ochPri3:0.07217586846):1e-08):1e-08,tupChi1:0.02723997087):0.006376012745):1e-08,((micMur3:0.04318124281,proCoq1:1e-08):0.03101312456,otoGar3:0.02601998825):1e-08):0.01369230271,tarSyr2:0.03280189459):0.01906163768,((calJac3:0.006854557612,aotNan1:1e-08):1e-08,(saiBol1:0.01932567678,cebCap1:0.006383529759):1e-08):1e-08):1e-08,(((((rheMac8:1e-08,macFas5:1e-08):1e-08,macNem1:1e-08):1e-08,(papAnu3:1e-08,(manLeu1:1e-08,cerAty1:1e-08):1e-08):1e-08):1e-08,chlSab2:0.006354500485):1e-08,((colAng1:0.006390429786,pilTep1:0.01282496116):1e-08,(nasLar1:1e-08,(rhiRox1:1e-08,rhiBie1:1e-08):1e-08):0.006417303251):1e-08):0.006316159516):1e-08,nomLeu3:0.006342957223):1e-08,ponAbe2:1e-08):1e-08,gorGor5:0.006356944253):1e-08,(panTro5:1e-08,panPan2:0.006360385966):1e-08,hg38:1e-08);
EEF1G	(((((((((((((((phaCin1:0.01028498123,sarHar1:0.03145803458):1e-08,monDom5:0.03162075699):0.04883586975,ornAna2:0.06916541628):0.03211971933,((((loxAfr3:0.008458939548,triMan1:0.005634502406):1e-08,proCap2:0.0114104622):1e-08,(((chrAsi1:0.0164119189,echTel2:0.0670620954):1e-08,eleEdw1:0.05233865862):0.007209519138,oryAfe1:0.02008449642):1e-08):0.00296174612,(dasNov3:0.01707470792,choHof2:0.01739978753):1e-08):1e-08):1e-08,((((((((((((oviAri4:1e-08,oviCan1:1e-08):1e-08,capHir2:1e-08):1e-08,panHod1:0.008344649338):1e-08,(((bisBis1:1e-08,bosMut1:0.01759114705):1e-08,(bosInd1:1e-08,bosTau8:1e-08):1e-08):0.002803110154,bubBub1:1e-08):0.002794146639):1e-08,(odoVir1:1e-08,cerEla1:0.01117385403):1e-08):0.01188222224,(((((turTru3:1e-08,orcOrc1:1e-08):0.00276057252,delLeu1:1e-08):1e-08,lipVex1:0.005507467412):0.002754218444,phyCat1:0.01121460592):1e-08,(balAcu1:0.002741195735,balMys1:0.002737152291):0.005566764227):0.005552147253):0.004060691103,susScr11:0.01430283038):0.003751292878,(((camFer2:0.002793912595,camBac1:1e-08):1e-08,camDro1:1e-08):0.002842857924,vicPac2:0.005852827984):0.00277802095):1e-08,(((equCab3:1e-08,equPrz1:1e-08):1e-08,equAsi1:1e-08):1e-08,cerSim1:0.002782282211):0.002800233692):1e-08,((((((myoBra1:1e-08,myoLuc2:1e-08):1e-08,myoDav1:0.01761797384):0.002650283915,eptFus1:0.01185067771):0.01763014474,minNat1:0.01611338023):1e-08,desRot1:0.01135370335):0.00631313752,(((pteAle1:1e-08,pteVam2:1e-08):1e-08,rouAeg1:0.002852275326):0.01429843134,(rhiSin1:0.008487853132,hipArm1:0.008463486069):0.002839792025):1e-08):0.003138597035):1e-08,(((((((lepWed1:1e-08,neoSch1:0.00281081191):1e-08,odoRosDiv1:1e-08):0.005616657185,((musFur1:1e-08,enhLut1:1e-08):1e-08,ailFul1:1e-08):1e-08):1e-08,(ailMel1:1e-08,ursMar1:1e-08):1e-08):0.0117745717,(canFam3:1e-08,lycPic1:1e-08):0.008530573008):0.005479416655,((felCat8:1e-08,aciJub1:1e-08):1e-08,(panTig1:1e-08,panPar1:1e-08):1e-08):0.002800327314):1e-08,(manPen1:0.002751201015,manJav1:1e-08):0.03295487492):1e-08):1e-08,((eriEur2:0.01865337777,sorAra2:0.02122279539):1e-08,conCri1:0.01405183122):1e-08):1e-08):1e-08,((((((((((((mm10:1e-08,musCar1:0.002760931489):0.002759714226,musPah1:1e-08):0.002806544348,rn6:0.008465527641):0.002714076694,merUng1:0.00851415425):0.002815202576,((criGri1:0.0179047221,mesAur1:1e-08):1e-08,micOch1:0.002649681626):0.002905782978):0.00278901212,nanGal1:0.03622568624):0.002819964601,jacJac1:0.01139441198):1e-08,dipOrd2:0.02711319821):1e-08,((hetGla2:0.02343280663,fukDam1:0.01165770556):0.003587444402,((chiLan1:0.01348992807,octDeg1:0.02408896257):1e-08,cavPor3:0.0169688589):1e-08):0.01630924673):1e-08,(speTri2:0.002749405958,marMar1:0.002781563654):0.005584804593):1e-08,(oryCun2:0.003590254671,ochPri3:0.01954225582):0.004351695437):0.002769993482,tupChi1:0.01131944274):1e-08):1e-08,galVar1:0.005565775235):1e-08,((micMur3:0.005593185396,proCoq1:1e-08):0.005579592644,otoGar3:0.00619725103):1e-08):1e-08,tarSyr2:0.01953722355):1e-08,((calJac3:1e-08,aotNan1:0.02383583208):1e-08,(saiBol1:0.002789269469,cebCap1:0.002809518185):1e-08):0.005612603177):0.002712024568,(((((rheMac8:1e-08,macFas5:1e-08):1e-08,macNem1:1e-08):1e-08,(papAnu3:0.00295541373,(manLeu1:1e-08,cerAty1:1e-08):1e-08):1e-08):1e-08,chlSab2:0.002797637468):1e-08,((colAng1:0.01270350261,pilTep1:1e-08):1e-08,(nasLar1:0.002878619684,(rhiRox1:0.00277549839,rhiBie1:1e-08):1e-08):1e-08):1e-08):1e-08):0.002780297281,nomLeu3:0.002785172599):1e-08,ponAbe2:1e-08):1e-08,gorGor5:0.002799406731):1e-08,(panTro5:1e-08,panPan2:0.002787523498):1e-08,hg38:1e-08);
EEF2	(((((((((((((((phaCin1:1e-08,sarHar1:1e-08):1e-08,monDom5:0.0009074622562):0.0008619948201,ornAna2:0.0008738526991):0.004328907182,((((loxAfr3:1e-08,triMan1:0.00350546167):1e-08,proCap2:0.002616160341):0.0008693385712,(((chrAsi1:0.001153278445,echTel2:0.006351710792):1e-08,eleEdw1:0.004148014223):0.002005738102,oryAfe1:0.001752297047):1e-08):1e-08,(dasNov3:0.001444998933,choHof2:0.002141907593):0.0007531830056):1e-08):1e-08,((((((((((((oviAri4:1e-08,oviCan1:0.007097972944):1e-08,capHir2:1e-08):1e-08,panHod1:0.0008754462228):1e-08,(((bisBis1:1e-08,bosMut1:1e-08):1e-08,(bosInd1:1e-08,bosTau8:1e-08):1e-08):1e-08,bubBub1:1e-08):1e-08):1e-08,(odoVir1:1e-08,cerEla1:0.0008699839078):1e-08):0.0008748622973,(((((turTru3:1e-08,orcOrc1:1e-08):1e-08,delLeu1:0.0008687717267):1e-08,lipVex1:1e-08):1e-08,phyCat1:0.0008687478937):1e-08,(balAcu1:1e-08,balMys1:1e-08):1e-08):0.0017456571):0.001749006854,susScr11:1e-08):1e-08,(((camFer2:1e-08,camBac1:1e-08):1e-08,camDro1:1e-08):0.001714753121,vicPac2:1e-08):2.773731596e-05):1e-08,((equCab3:1e-08,equAsi1:1e-08):0.001745158958,cerSim1:0.003503170854):0.001745968079):1e-08,((((((myoBra1:1e-08,myoLuc2:0.005234398927):1e-08,myoDav1:0.0008698709811):1e-08,eptFus1:0.0008698690971):1e-08,minNat1:1e-08):1e-08,desRot1:0.002620009363):1e-08,((pteAle1:1e-08,pteVam2:1e-08):0.007260303094,(rhiSin1:0.001711311336,hipArm1:0.3602040288):1e-08):0.0008964826937):1e-08):1e-08,(((((((lepWed1:1e-08,neoSch1:1e-08):1e-08,odoRosDiv1:1e-08):1e-08,((musFur1:1e-08,enhLut1:1e-08):1e-08,ailFul1:0.0008689533296):1e-08):1e-08,(ailMel1:0.00174121243,ursMar1:1e-08):1e-08):1e-08,(canFam3:1e-08,lycPic1:1e-08):1e-08):1e-08,((felCat8:1e-08,aciJub1:0.006251860518):1e-08,(panTig1:1e-08,panPar1:1e-08):1e-08):0.0008871773868):0.0008689550751,(manPen1:1e-08,manJav1:1e-08):0.001742280021):1e-08):1e-08,((eriEur2:0.8255215286,sorAra2:0.009039211122):1e-08,conCri1:0.0008688269529):1e-08):1e-08):1e-08,((((((((((((mm10:0.003911563014,musCar1:0.0008611879395):0.001172965274,musPah1:0.008291960932):1e-08,rn6:0.001168819361):0.0005650128127,merUng1:0.0008705538801):1e-08,((criGri1:1e-08,mesAur1:1e-08):1e-08,micOch1:0.002636164967):1e-08):0.0008497243958,nanGal1:0.002637548844):0.002642692208,jacJac1:0.002617448379):1e-08,(casCan1:1e-08,dipOrd2:1e-08):0.894991675):1e-08,((hetGla2:0.006233371933,fukDam1:1e-08):0.8989431281,((chiLan1:0.891168961,octDeg1:1e-08):1e-08,cavPor3:0.002349062863):1e-08):0.001128216512):0.0008643216773,(speTri2:1e-08,marMar1:1e-08):1e-08):1e-08,ochPri3:0.005439608302):1e-08,tupChi1:0.003683174201):1e-08):1e-08,galVar1:0.01689301467):1e-08,((micMur3:1e-08,proCoq1:0.0008664582825):0.001757752139,otoGar3:0.005294032643):0.000851710427):0.001018305971,tarSyr2:0.01098719401):1e-08,((calJac3:1e-08,aotNan1:1e-08):1e-08,(saiBol1:1e-08,cebCap1:0.003489231634):1e-08):0.001899747186):0.0007220023064,(((((rheMac8:1e-08,macFas5:1e-08):1e-08,macNem1:0.0008684494416):1e-08,(papAnu3:1e-08,(manLeu1:1e-08,cerAty1:1e-08):1e-08):1e-08):1e-08,chlSab2:1e-08):1e-08,((colAng1:0.05926971198,pilTep1:1e-08):1e-08,(nasLar1:1e-08,(rhiRox1:1e-08,rhiBie1:1e-08):1e-08):1e-08):1e-08):1e-08):0.0008695499477,nomLeu3:0.002877185026):1e-08,ponAbe2:1e-08):1e-08,gorGor5:1e-08):1e-08,(panTro5:1e-08,panPan2:1e-08):1e-08,hg38:1e-08);
EEF2K	(((((((((((((((phaCin1:0.01859632412,sarHar1:0.01221754308):1e-08,monDom5:0.01115448788):0.04539267622,ornAna2:0.102277225):0.1341212272,((((loxAfr3:0.0172798935,triMan1:0.02716947604):1e-08,proCap2:0.05798339014):0.01064671822,(((chrAsi1:0.04310980472,echTel2:0.1135968295):0.002758677311,eleEdw1:0.1211530674):1e-08,oryAfe1:0.06765819242):1e-08):0.01678256018,(dasNov3:0.06930050176,choHof2:0.02683151669):0.01858409687):1e-08):0.002594739118,((((((((((((oviAri4:1e-08,oviCan1:1e-08):1e-08,capHir2:1e-08):1e-08,panHod1:1e-08):0.006469782182,(((bisBis1:1e-08,bosMut1:1e-08):1e-08,(bosInd1:1e-08,bosTau8:0.006557624346):1e-08):0.006501010374,bubBub1:0.003358609096):1e-08):1e-08,(odoVir1:0.003238276201,cerEla1:0.02054356468):1e-08):0.03426367197,(((((turTru3:1e-08,orcOrc1:0.004853290461):0.00489269283,delLeu1:0.01634110851):1e-08,lipVex1:0.003235588729):0.006541007577,phyCat1:0.04435849768):1e-08,(balAcu1:0.01642349203,balMys1:0.003253308213):0.003264489879):0.02838867673):0.006480939636,susScr11:0.02400682956):0.009847552961,(((camFer2:1e-08,camBac1:0.03660080492):0.003082666433,camDro1:0.02436235797):0.008630984572,vicPac2:0.009042741556):0.03321824478):0.02159040624,(((equCab3:1e-08,equPrz1:1e-08):0.003056153974,equAsi1:1e-08):0.009273512721,cerSim1:0.01242688824):0.01551645252):1e-08,((((((myoBra1:0.01309852451,myoLuc2:0.003214011782):1e-08,myoDav1:0.09224037085):0.007682275186,eptFus1:0.03568887839):0.07839483134,minNat1:0.03966095245):0.02239947133,desRot1:0.1119104984):0.01570184435,(((pteAle1:0.003742282767,pteVam2:0.004283308483):0.01807653958,rouAeg1:0.07048559723):0.05288603659,(rhiSin1:0.04020109627,hipArm1:0.0265150865):0.01795521131):0.009630201621):0.009973498326):1e-08,((((((neoSch1:0.006247674411,odoRosDiv1:0.00945176773):1e-08,((musFur1:0.01287007154,enhLut1:0.02284842687):0.01377042281,ailFul1:0.02627665562):0.002814777357):1e-08,(ailMel1:0.009359524905,ursMar1:0.006260091655):1e-08):1e-08,(canFam3:0.003173461447,lycPic1:0.006302625261):0.0127569047):0.002970177054,((felCat8:0.009392826785,aciJub1:0.003065090282):1e-08,(panTig1:1e-08,panPar1:0.00615447092):0.003079843897):0.01282032542):0.004843075541,(manPen1:0.01479455785,manJav1:0.05469549771):0.6445489496):0.007913106318):0.003221032156,((eriEur2:0.0855188726,sorAra2:0.1871407385):1e-08,conCri1:0.09904950648):0.003912405064):0.0189710308):0.008571232139,((((((((((((mm10:0.009254642039,musCar1:0.006077391701):0.002919122687,musPah1:0.02321266385):0.02007826059,rn6:0.0321754899):0.008286389073,merUng1:0.03463888063):0.004056690208,((criGri1:0.03271970897,mesAur1:0.04784351482):0.01998022766,micOch1:0.09345794536):0.01137344725):0.0352385322,nanGal1:0.06761875287):0.0003718775787,jacJac1:0.1021587301):0.03042626248,(casCan1:0.04026349422,dipOrd2:0.07851145247):0.01619084844):1e-08,((hetGla2:0.03024960386,fukDam1:0.04215557056):0.09995505173,((chiLan1:0.02361259284,octDeg1:0.1050859305):0.009220448334,cavPor3:0.05003837949):0.01203853088):0.04992061834):1e-08,(speTri2:0.01889150119,marMar1:0.02349979481):0.06447240648):0.009137126329,(oryCun2:0.02653023852,ochPri3:0.03546506979):0.01514708255):1e-08,tupChi1:0.06470135879):0.006037130409):0.001209516903,galVar1:0.04749155493):1e-08,((micMur3:0.02921152651,proCoq1:0.009305266567):0.01855256627,otoGar3:0.02833940764):0.01846453904):0.01107180588,tarSyr2:0.04119741917):0.02166171014,((calJac3:0.0163513756,aotNan1:0.006614469598):1e-08,(saiBol1:0.003158354716,cebCap1:0.01624839278):0.003160919759):0.01998985064):1e-08,(((((rheMac8:1e-08,macFas5:1e-08):1e-08,macNem1:0.01977281024):0.006454233906,(papAnu3:0.003197086199,(manLeu1:0.003202054318,cerAty1:0.003199440909):1e-08):1e-08):1e-08,chlSab2:1e-08):0.006417381913,(colAng1:0.003210843228,(nasLar1:1e-08,(rhiRox1:1e-08,rhiBie1:1e-08):1e-08):0.006403488271):0.003211003891):1e-08):0.006400013567,nomLeu3:1e-08):1e-08,ponAbe2:0.009930559489):0.003176576635,gorGor5:1e-08):1e-08,(panTro5:0.00631524431,panPan2:1e-08):1e-08,hg38:0.00315065895);
EEF2KMT	((((((((((((((phaCin1:0.02607621496,sarHar1:0.0740689346):0.03251672083,monDom5:0.0616619112):0.3622676461,((((loxAfr3:0.1294589491,triMan1:0.07130996714):0.03057807875,proCap2:0.09785857115):0.02712615657,(((chrAsi1:0.1536526094,echTel2:0.2001389394):0.02051159835,eleEdw1:0.3068756695):0.02403657401,oryAfe1:0.1669694474):0.02984806427):0.03137632141,(dasNov3:0.1329152997,choHof2:0.1052326736):0.09818330272):0.03260887508):0.01679873396,((((((((((((oviAri4:1e-08,oviCan1:0.02838544885):0.01030548712,capHir2:0.017239185):1e-08,panHod1:0.0270938352):0.0137107132,(((bisBis1:0.006806274021,bosMut1:0.007684785414):0.003595137073,(bosInd1:0.00338535568,bosTau8:1e-08):0.01716778611):0.0193192702,bubBub1:0.0222639832):0.005418209698):0.001791925829,(odoVir1:0.03793348434,cerEla1:0.01978436506):0.03426950088):0.09592856377,(((((turTru3:0.003307142787,orcOrc1:0.003285896116):0.003210092152,delLeu1:0.02870047136):0.006691123856,lipVex1:0.01507381319):0.01351955919,phyCat1:0.02380544547):0.01370774359,(balAcu1:0.01127838154,balMys1:1e-08):1e-08):0.05333386837):1e-08,susScr11:0.1510669186):0.01196451595,(((camFer2:1e-08,camBac1:0.003371506716):1e-08,camDro1:1e-08):0.01204506694,vicPac2:0.01951140459):0.05534519167):0.02794792639,(((equCab3:1e-08,equPrz1:0.004157025247):0.01469004079,equAsi1:0.01943384291):0.08593834282,cerSim1:0.06038751697):0.03353265342):0.009797197889,((((((myoBra1:1e-08,myoLuc2:0.006533797676):0.007268833514,myoDav1:0.02948433817):1e-08,eptFus1:0.02323870849):0.03545673481,minNat1:0.05246906161):0.01658966082,desRot1:0.1104100738):0.04000609677,(((pteAle1:0.009031611669,pteVam2:0.004511083571):0.01022591546,rouAeg1:0.02471283155):0.07947089113,(rhiSin1:0.05337190332,hipArm1:0.05839469817):0.03834757763):0.02191251155):0.03046093749):1e-08,(((((((lepWed1:0.008635277152,neoSch1:0.01161903592):0.004523276885,odoRosDiv1:0.0426415049):0.0324142869,((musFur1:0.0318717349,enhLut1:0.009593497322):0.02237963717,ailFul1:0.04983935813):0.01477492421):0.004820670062,(ailMel1:0.02795503031,ursMar1:0.007483071059):0.04125169992):0.01569707754,(canFam3:1e-08,lycPic1:0.003701778443):0.04757074696):0.01979546754,((felCat8:1e-08,aciJub1:0.01100794434):0.003646655062,(panTig1:1e-08,panPar1:0.007310941884):1e-08):0.0417448684):0.06701508943,(manPen1:0.02053515096,manJav1:0.03408333494):0.1089379945):0.004246671243):0.00848482081,((eriEur2:0.1920457199,sorAra2:0.2279297371):0.04201888035,conCri1:0.2130533658):0.02641605302):0.02949157103):0.03850243587,((((((((((((mm10:0.003317420206,musCar1:0.003315331814):0.02888843301,musPah1:0.03323234383):0.0189247212,rn6:0.04525689722):0.03021724024,merUng1:0.07752837961):0.01295999177,((criGri1:0.01204461094,mesAur1:0.0297805337):0.01829898297,micOch1:0.0503147775):0.005506631415):0.03382455393,nanGal1:0.1744527814):0.1511933016,jacJac1:0.1945620702):0.1143491994,(casCan1:0.109828486,dipOrd2:0.2899903481):0.05547306549):0.02689459057,((hetGla2:0.04668475253,fukDam1:0.1011740916):0.03214450617,((chiLan1:0.05159454988,octDeg1:0.07103821697):0.03509125041,cavPor3:0.09007257063):0.001346255707):0.1068416767):0.003216047709,(speTri2:0.03636028565,marMar1:0.01134791167):0.1520694961):0.03816822668,(oryCun2:0.1490064741,ochPri3:0.2105983857):0.1593875622):1e-08,tupChi1:0.153800608):0.009423134661):0.01227030759,galVar1:0.1039081286):0.01366598278,((micMur3:0.08405482247,proCoq1:0.05340725051):0.06344124824,otoGar3:0.09988146354):0.01430607352):0.008372856485,tarSyr2:0.2154310529):0.0722954095,((calJac3:0.03981587802,aotNan1:0.02914282894):1e-08,(saiBol1:0.03687965434,cebCap1:0.01815427777):1e-08):0.01490644718):0.03793326414,(((((rheMac8:1e-08,macFas5:1e-08):1e-08,macNem1:0.01072991657):0.003106943863,(papAnu3:0.01149103068,(manLeu1:0.007972281737,cerAty1:0.007242024403):0.007658394645):1e-08):1e-08,chlSab2:0.02239642526):0.01120538066,((colAng1:0.01423852054,pilTep1:0.003602242933):0.003418664521,(nasLar1:0.01035894887,(rhiRox1:1e-08,rhiBie1:1e-08):0.009288912243):0.02000594288):0.008690276031):0.007268482157):0.004510429648,nomLeu3:0.09987009855):0.01429823682,ponAbe2:0.02751413816):1e-08,gorGor5:0.01779188259):0.01260816775,(panTro5:1e-08,panPan2:0.01178418048):0.00441458151,hg38:0.01333615727);
EEFSEC	((((((((((((((phaCin1:0.04027665699,sarHar1:0.06101929398):1e-08,monDom5:0.03691419123):0.08618813952,ornAna2:0.2133482749):0.2555654112,(((loxAfr3:0.02556463696,triMan1:0.03015326341):0.01471295056,(((chrAsi1:0.04657722892,echTel2:0.08505549048):0.03048529294,eleEdw1:0.1521921152):0.01070605412,oryAfe1:0.07906695776):0.006436585328):0.04231336843,(dasNov3:0.223779398,choHof2:0.1180359543):0.05058709927):0.02401551768):0.009381017597,((((((((((((oviAri4:1e-08,oviCan1:0.08483765625):0.05577372131,capHir2:0.01688371417):1e-08,panHod1:0.5774592546):0.02795478784,(((bisBis1:0.008322978319,bosMut1:0.002843742165):1e-08,(bosInd1:0.00764709429,bosTau8:0.007749548178):1e-08):0.01378719718,bubBub1:0.03471293373):0.01531717848):1e-08,(odoVir1:0.007301450947,cerEla1:0.01812272467):0.02348065536):0.08361872832,((((orcOrc1:0.002969611051,delLeu1:0.0200730887):0.00851602036,lipVex1:0.03990915043):0.002983737979,phyCat1:0.04081654676):0.008929754914,balAcu1:0.006757157943):0.05416293191):0.02511308922,susScr11:0.06495523239):0.01515537196,(((camFer2:1e-08,camBac1:1e-08):1e-08,camDro1:0.04834010367):0.007259516726,vicPac2:0.08135641741):0.06349778733):0.05160346012,(((equCab3:1e-08,equPrz1:1e-08):1e-08,equAsi1:0.04243874397):0.0245866776,cerSim1:0.02389046347):0.003433089955):0.00887455205,((((((myoBra1:0.005391884041,myoLuc2:1e-08):0.002572974142,myoDav1:0.01623684922):0.01698855379,eptFus1:0.008727730841):0.05203000572,minNat1:0.02982980833):0.01699936092,desRot1:0.09692182107):0.02030816474,((pteAle1:0.007996349886,rouAeg1:0.02177856767):0.03980869799,hipArm1:0.0536093529):1e-08):0.03066337167):0.003605640283,((((((neoSch1:0.002430451345,odoRosDiv1:0.01436840526):0.01615293677,((musFur1:0.01805734082,enhLut1:0.01359192307):0.02138702559,ailFul1:0.0220141194):0.01137389864):0.005964346956,(ailMel1:0.01707993415,ursMar1:0.02060624141):0.01134780525):1e-08,(canFam3:1e-08,lycPic1:0.01792482036):0.0420970243):0.007227035178,((felCat8:1e-08,aciJub1:1e-08):1e-08,(panTig1:1e-08,panPar1:1e-08):1e-08):0.02771624257):0.01432518599,manPen1:0.06617519114):0.003937345682):0.01245228277,((eriEur2:0.1321364548,sorAra2:0.2773399556):0.01330682888,conCri1:0.06763777391):0.02075730774):0.01137205556):0.01130634413,((((((((((((mm10:0.00979623566,musCar1:0.007851099718):1e-08,musPah1:0.007799213611):0.01541486276,rn6:0.01757667725):0.007995513221,merUng1:0.04310675361):0.004632057351,((criGri1:0.01113555846,mesAur1:0.02558535249):0.003375058838,micOch1:0.02024568749):0.01559541293):0.03014770004,nanGal1:0.06240969902):0.01640956221,jacJac1:0.0456904584):0.04775013379,(casCan1:0.04715519659,dipOrd2:0.2347603156):0.006124861411):0.01557560686,((hetGla2:0.02943025987,fukDam1:0.03870062337):0.01016296918,((chiLan1:0.02449265758,octDeg1:0.05240503947):0.01456255947,cavPor3:0.03985041621):0.01933588804):0.06082267264):1e-08,(speTri2:0.06803320963,marMar1:1e-08):0.1838534756):0.0203573343,(oryCun2:0.03716833966,ochPri3:0.02191351133):0.06090045376):1e-08,tupChi1:0.2275913942):1e-08):0.004514510991,((micMur3:0.5441141011,proCoq1:0.1075557919):0.1537278299,otoGar3:0.07247614642):0.006415426315):1e-08,tarSyr2:0.05002376821):0.05073644822,((calJac3:0.009939541952,aotNan1:0.01657308292):1e-08,(saiBol1:0.00234644451,cebCap1:0.00945661701):1e-08):0.02165332324):0.01476625588,(((((rheMac8:0.002314666493,macFas5:1e-08):1e-08,macNem1:0.002314631105):0.002334476549,(papAnu3:0.006939873892,(manLeu1:1e-08,cerAty1:0.002286810457):0.002300759127):1e-08):0.001309673473,chlSab2:0.005606264779):0.002323673581,((colAng1:0.01641724968,pilTep1:1e-08):1e-08,(nasLar1:0.004589875545,rhiBie1:0.002590915848):0.002064060347):0.003319524646):0.008117600233):0.002548204036,nomLeu3:0.009356461856):1e-08,ponAbe2:0.01064103418):1e-08,gorGor5:0.00479431352):0.002331918674,(panTro5:0.002320338326,panPan2:1e-08):0.00464766703,hg38:0.004651162263);
EEPD1	(((((((((((((phaCin1:0.08900033999,sarHar1:0.1165706313):0.08597285812,monDom5:0.9283621976):0.2082847603,((((loxAfr3:0.03298447278,triMan1:0.0328373671):0.003674683407,proCap2:0.03444645063):0.01152968914,(((chrAsi1:0.0659864249,echTel2:0.0981184571):0.003308484078,eleEdw1:0.073538466):0.01498582061,oryAfe1:0.04561001118):0.006530800905):0.02415228505,(dasNov3:0.08445246641,choHof2:0.0370886569):0.0240645118):1e-08):0.0116166753,((((((((((((oviAri4:1e-08,oviCan1:0.006166681899):0.006947635946,capHir2:0.002813799283):1e-08,panHod1:0.01150380711):0.002803750504,(((bisBis1:1e-08,bosMut1:0.002366897334):1e-08,(bosInd1:1e-08,bosTau8:1e-08):1e-08):1e-08,bubBub1:0.00269988815):0.002379953475):0.008521985008,(odoVir1:0.0218412977,cerEla1:0.002114465502):0.01643916363):0.01777184269,(((((turTru3:0.002811598724,orcOrc1:0.002396224365):1e-08,delLeu1:1e-08):1e-08,lipVex1:0.01481128446):0.01215048223,phyCat1:0.004860340107):1e-08,(balAcu1:0.002632073496,balMys1:0.008768868539):0.009567312718):0.02142104395):1e-08,susScr11:0.03637491025):0.003119814853,(((camFer2:0.002375404614,camBac1:1e-08):1e-08,camDro1:0.002375463728):0.008769889205,vicPac2:0.005956097059):0.03003267319):0.02970075488,(((equCab3:1e-08,equPrz1:0.002619043217):1e-08,equAsi1:1e-08):0.0265835765,cerSim1:0.02476050915):0.00393377562):1e-08,((((((myoBra1:0.005255758726,myoLuc2:0.009157798871):1e-08,myoDav1:0.01770509993):0.01844672865,eptFus1:0.02566322279):0.03916759897,minNat1:0.04998667394):0.03130512694,desRot1:0.04098749834):0.02310718521,(((pteAle1:0.008211815428,pteVam2:1e-08):0.0230286862,rouAeg1:0.02519277055):0.05707400974,(rhiSin1:0.02695648037,hipArm1:0.01818721481):0.01697783015):1e-08):0.01419193033):1e-08,(((((((lepWed1:0.01495824771,neoSch1:0.004886009263):0.008672989276,odoRosDiv1:0.01102367308):0.01725986851,((musFur1:0.009660938897,enhLut1:0.007426250141):0.01176812783,ailFul1:0.009488131835):0.009816662287):0.006905525414,(ailMel1:0.01711802476,ursMar1:0.009722497265):0.01352554618):0.002659146477,(canFam3:1e-08,lycPic1:1e-08):0.01317776789):0.004336199252,((felCat8:1e-08,aciJub1:0.01665225524):0.002741411473,(panTig1:1e-08,panPar1:1e-08):1e-08):0.02531841863):0.01244120784,(manPen1:0.0198908339,manJav1:0.002829857218):0.05690045677):0.007587835941):0.004839547222,((eriEur2:0.09550616399,sorAra2:0.3225355713):1e-08,conCri1:0.04645674003):0.007888071958):0.02034950007):0.005290997201,(((((((((((mm10:1e-08,musCar1:0.009557148165):0.006364787181,musPah1:0.01036511949):0.009364462124,rn6:0.01051179003):0.01631578343,((criGri1:0.02207535369,mesAur1:0.0128744348):0.00475233223,micOch1:0.03267521488):0.0004301385973):0.02369159865,nanGal1:0.04272545572):0.02017429707,jacJac1:0.09938321098):0.03646098558,(casCan1:0.04334886934,dipOrd2:0.1031918778):0.008230569187):0.001559311679,((hetGla2:0.04542638896,fukDam1:0.03664137571):0.01062188993,((chiLan1:0.03526879816,octDeg1:0.04231476306):0.00695860165,cavPor3:0.01621820295):0.01563099884):0.07635572805):0.01137402372,(speTri2:0.004882961229,marMar1:0.007389508847):0.01561255162):0.003840576784,(oryCun2:0.01411859052,ochPri3:0.1568159782):0.09095254972):0.008759340104,tupChi1:0.09183849261):0.003045513416):1e-08,galVar1:0.09914648469):0.009127879316,((micMur3:0.02914723132,proCoq1:0.007718635973):0.00940317651,otoGar3:0.04060902854):0.01794608581):0.02570043649,((calJac3:0.01804113228,aotNan1:0.009649479194):1e-08,(saiBol1:0.009644449763,cebCap1:0.00240001233):1e-08):0.004824858311):0.002445902074,(((((rheMac8:1e-08,macFas5:1e-08):1e-08,macNem1:1e-08):1e-08,(papAnu3:0.007321905956,(manLeu1:0.00241755093,cerAty1:0.004832501923):1e-08):1e-08):1e-08,chlSab2:0.01229997294):1e-08,((colAng1:0.009770965102,pilTep1:0.004851060567):1e-08,(nasLar1:0.009706195292,(rhiRox1:0.002406486932,rhiBie1:1e-08):0.009706833499):1e-08):0.002414624027):0.00975441293):0.002889628996,nomLeu3:0.01418672624):1e-08,ponAbe2:0.001973698056):0.00530244864,gorGor5:1e-08):1e-08,(panTro5:0.002422067803,panPan2:1e-08):1e-08,hg38:0.007263036867);
EFCAB10	(((((((((((((((phaCin1:1e-08,sarHar1:0.2979105997):0.2439613271,monDom5:0.4459361237):0.2108887186,ornAna2:0.6947055027):0.4405075592,((((loxAfr3:0.09849476232,triMan1:0.03624441081):1e-08,proCap2:0.250378708):1e-08,(((chrAsi1:0.08074256199,echTel2:0.4683296122):1e-08,eleEdw1:0.3849459705):0.1332271218,oryAfe1:0.1037452752):0.04073706855):0.1125077564,(dasNov3:0.08943583715,choHof2:0.03746363658):0.09152809331):1e-08):1e-08,((((((((((((oviAri4:1e-08,oviCan1:1e-08):1e-08,capHir2:1e-08):1e-08,panHod1:1e-08):0.05348042599,(((bisBis1:1e-08,bosMut1:1e-08):1e-08,(bosInd1:1e-08,bosTau8:1e-08):0.0171366723):1e-08,bubBub1:1e-08):1e-08):1e-08,(odoVir1:0.02645140223,cerEla1:1e-08):0.008346161139):0.05721350533,(((((turTru3:1e-08,orcOrc1:1e-08):0.03188074424,delLeu1:1e-08):0.03132355905,lipVex1:0.01729442486):1e-08,phyCat1:1e-08):1e-08,(balAcu1:0.01741521225,balMys1:0.01727550694):0.01707873767):0.08465678431):0.01552329924,susScr11:0.1169848149):0.054173399,(((camFer2:1e-08,camBac1:1e-08):1e-08,camDro1:1e-08):1e-08,vicPac2:1e-08):0.0488908567):0.03894137508,(((equCab3:1e-08,equPrz1:1e-08):0.03550196815,equAsi1:1e-08):0.1099659422,cerSim1:0.05261840479):1e-08):1e-08,((((((myoBra1:0.01135802201,myoLuc2:0.02563184455):0.03738013163,myoDav1:0.1026248836):0.10644127,eptFus1:0.1485590382):0.2120687989,minNat1:0.09647324929):0.02353934823,desRot1:0.1932882814):0.01010228989,(((pteAle1:1e-08,pteVam2:1e-08):0.02648882794,rouAeg1:0.05051521576):0.02997916253,(rhiSin1:0.0739282815,hipArm1:0.01713840174):0.04839468391):0.02890115183):0.02948782018):1e-08,(((((((lepWed1:0.01709829349,neoSch1:1e-08):0.0677487548,odoRosDiv1:0.0224483259):1e-08,((musFur1:1e-08,enhLut1:1e-08):0.01656172994,ailFul1:0.05250376516):0.0471836327):0.0586627271,(ailMel1:0.03526199119,ursMar1:1e-08):1e-08):0.04601595461,(canFam3:1e-08,lycPic1:1e-08):0.1199154826):0.03606718013,((felCat8:1e-08,aciJub1:0.01522156627):1e-08,(panTig1:1e-08,panPar1:1e-08):1e-08):0.1002829259):0.07000329441,manPen1:0.1671760617):0.04161961951):0.06227446635,((eriEur2:1e-08,sorAra2:0.4825469701):0.07024367484,conCri1:0.1736243033):1e-08):1e-08):0.04438337598,((((((((((((mm10:0.06852419096,musCar1:0.01830507127):0.01805644089,musPah1:0.07710016911):1e-08,rn6:0.2371110101):0.08841587047,merUng1:0.09863687036):1e-08,((criGri1:0.1012254193,mesAur1:0.8567170274):0.02060855561,micOch1:0.05369980524):0.05552929747):0.06531565408,nanGal1:0.1646405203):0.07850764671,jacJac1:0.1924773087):0.02071772326,(casCan1:0.05811015921,dipOrd2:0.5639576919):0.1050567293):1e-08,((hetGla2:0.03581594388,fukDam1:0.05564643862):0.01520776413,((chiLan1:0.1087347037,octDeg1:0.1135431408):0.05032348367,cavPor3:0.1407492419):1e-08):0.1422848043):0.0211550706,(speTri2:0.01755029225,marMar1:1e-08):0.2842844664):1e-08,(oryCun2:1e-08,ochPri3:0.02118244243):0.1723415405):0.03189098484,tupChi1:0.1657982061):1e-08):1e-08,galVar1:0.08235397071):0.01852613834,((micMur3:0.07544336761,proCoq1:0.02792893706):0.1307143702,otoGar3:0.1326616321):0.09418367714):0.01638244483,tarSyr2:0.08150590143):0.09305178753,((calJac3:0.01745999928,aotNan1:0.01763424106):1e-08,(saiBol1:0.0173458146,cebCap1:0.01730482284):0.01790860223):0.1162267672):0.04627096357,(((((rheMac8:1e-08,macFas5:1e-08):1e-08,macNem1:0.1533747604):0.01805041718,(papAnu3:0.01759791011,(manLeu1:1e-08,cerAty1:1e-08):1e-08):1e-08):1e-08,chlSab2:1e-08):1e-08,((colAng1:1e-08,pilTep1:0.01776498701):1e-08,(nasLar1:1e-08,(rhiRox1:1e-08,rhiBie1:1e-08):1e-08):1e-08):0.01765182791):1e-08):0.01768221293,nomLeu3:1e-08):1e-08,ponAbe2:1e-08):0.01855528995,gorGor5:0.01771847077):1e-08,(panTro5:1e-08,panPan2:1e-08):1e-08,hg38:1e-08);
EFCAB11	((((((((((((((phaCin1:0.1921161536,sarHar1:0.1108256281):1e-08,monDom5:0.1199501397):0.6625254384,ornAna2:0.5487613865):1e-08,((((loxAfr3:0.1270735526,triMan1:0.1267691622):0.02912253209,proCap2:0.2995964983):1e-08,(((chrAsi1:0.1512799964,echTel2:0.1082635773):0.01569269113,eleEdw1:0.1464627238):1e-08,oryAfe1:0.08546634442):1e-08):0.2574470001,(dasNov3:0.1958706012,choHof2:0.1108897759):0.02999763669):0.04438184073):1e-08,((((((((((((oviAri4:0.04807553791,oviCan1:1e-08):0.004714571724,capHir2:1e-08):1e-08,panHod1:1e-08):0.05674025838,(((bisBis1:1e-08,bosMut1:1e-08):1e-08,(bosInd1:1e-08,bosTau8:1e-08):1e-08):0.0281927961,bubBub1:1e-08):0.02754145529):1e-08,(odoVir1:1e-08,cerEla1:1e-08):1e-08):0.0546376842,(((((turTru3:1e-08,orcOrc1:1e-08):0.02745980381,delLeu1:1e-08):1e-08,lipVex1:0.0553079661):0.02725722288,phyCat1:0.03023120209):0.03103673169,(balAcu1:0.05383865636,balMys1:0.02685374129):0.02698826218):0.03051929798):1e-08,susScr11:0.0825198703):1e-08,(((camFer2:1e-08,camBac1:1e-08):1e-08,camDro1:1e-08):1e-08,vicPac2:1e-08):0.05393487523):0.06618790038,(((equCab3:1e-08,equPrz1:1e-08):1e-08,equAsi1:0.02875757398):0.08552904472,cerSim1:0.2249992244):1e-08):1e-08,((((((myoBra1:1e-08,myoLuc2:1e-08):1e-08,myoDav1:0.02810446443):0.02445471012,eptFus1:0.03466878236):0.0253764753,minNat1:0.1879597174):1e-08,desRot1:0.1785081318):0.02806153631,(((pteAle1:0.02782260308,pteVam2:0.02782129731):1e-08,rouAeg1:0.08337271294):0.08583218205,(rhiSin1:0.08978666421,hipArm1:0.08645246201):1e-08):1e-08):1e-08):0.03241838831,(((((((lepWed1:1e-08,neoSch1:1e-08):1e-08,odoRosDiv1:1e-08):0.03183384761,((musFur1:1e-08,enhLut1:0.08510195285):0.1845462867,ailFul1:1e-08):1e-08):1e-08,(ailMel1:0.02366453071,ursMar1:0.01776789928):0.01943045137):1e-08,(canFam3:1e-08,lycPic1:0.02894299549):0.08924419898):0.03182271887,((felCat8:1e-08,aciJub1:0.02742673884):1e-08,(panTig1:1e-08,panPar1:1e-08):1e-08):0.05560523063):1e-08,(manPen1:0.02682995316,manJav1:0.05603646728):0.06374139769):0.0333908019):1e-08,((eriEur2:0.06644820629,sorAra2:0.1870992298):0.05936565023,conCri1:0.2535728548):1e-08):0.05539657994):1e-08,((((((((((((mm10:1e-08,musCar1:0.08399156464):0.02715386173,musPah1:0.05481625236):1e-08,rn6:0.03459201051):0.05727843476,merUng1:0.1468156338):1e-08,((criGri1:0.136013762,mesAur1:0.1337224126):0.1045157432,micOch1:0.1822321022):1e-08):1e-08,nanGal1:0.1182156618):0.1247295573,jacJac1:0.1288560042):0.05454437517,(casCan1:0.2907806577,dipOrd2:0.2752232889):1e-08):1e-08,((hetGla2:1e-08,fukDam1:0.02621364057):1e-08,((chiLan1:0.03535186115,octDeg1:0.1280801945):1e-08,cavPor3:0.2721063528):0.05032121472):0.05601908529):1e-08,(speTri2:1e-08,marMar1:0.22495311):1e-08):0.0584580191,(oryCun2:0.2450022345,ochPri3:0.3700559082):0.07479676868):1e-08,tupChi1:0.2813357746):1e-08):1e-08,galVar1:0.1325422142):1e-08,((micMur3:0.02853498972,proCoq1:1e-08):1e-08,otoGar3:0.1572912764):1e-08):1e-08,tarSyr2:0.1418889466):0.1175603177,((calJac3:0.05014540956,aotNan1:0.02972869156):1e-08,(saiBol1:1e-08,cebCap1:0.02406332247):0.02445363533):0.05270582762):0.03726211806,(((((rheMac8:1e-08,macFas5:1e-08):1e-08,macNem1:1e-08):1e-08,(papAnu3:1e-08,(manLeu1:1e-08,cerAty1:1e-08):1e-08):1e-08):1e-08,chlSab2:1e-08):1e-08,((colAng1:0.02528370344,pilTep1:0.025444355):1e-08,(nasLar1:1e-08,(rhiRox1:1e-08,rhiBie1:1e-08):1e-08):0.02522198267):1e-08):1e-08):0.02541163534,nomLeu3:1e-08):0.02551748633,ponAbe2:1e-08):1e-08,(panTro5:1e-08,panPan2:1e-08):1e-08,hg38:1e-08);
EFCAB12	((((((((((((((phaCin1:0.2670936158,sarHar1:0.4214202921):0.1672497684,monDom5:0.2657880635):1.310306266,((((loxAfr3:0.07976275458,triMan1:0.2601165895):0.02427240524,proCap2:0.3015900023):0.03644661166,(((chrAsi1:0.1988796646,echTel2:0.3194065341):0.05687855914,eleEdw1:0.5240137602):1e-08,oryAfe1:0.1523114394):0.006503962555):0.2129412933,(dasNov3:0.2030089106,choHof2:0.08886613199):0.08987635902):0.0003080185375):0.04193698583,((((((((((((oviAri4:0.01573432288,oviCan1:0.007851594294):0.004959721558,capHir2:0.004101973393):0.01598397957,panHod1:0.0187278438):0.02011230591,(((bisBis1:0.01515647597,bosMut1:0.01055115626):0.001773274471,(bosInd1:1e-08,bosTau8:0.004056005886):1e-08):0.02170706853,bubBub1:0.02049478517):0.02773713036):0.01742746941,(odoVir1:0.03039514748,cerEla1:0.04313522292):0.04353244739):0.1568820483,(((((turTru3:0.007363152226,orcOrc1:0.005837413886):0.02404625961,delLeu1:0.02780611121):0.01981691752,lipVex1:0.1312569447):0.02291571557,phyCat1:0.06473015013):0.01346270231,(balAcu1:0.0197819384,balMys1:0.0203335155):0.01071763394):0.07032233945):0.0645838398,susScr11:0.1463204543):0.01117204999,(((camFer2:1e-08,camBac1:0.003663674098):0.003695039155,camDro1:0.001815992997):0.01434283964,vicPac2:0.03150590312):0.1801609695):0.07528625595,(((equCab3:0.0007807374409,equPrz1:0.004688495374):0.01441998321,equAsi1:1e-08):0.1370058352,cerSim1:0.5493257479):0.05963075442):1e-08,((((((myoBra1:0.03311195381,myoLuc2:0.01746680459):0.0202921702,myoDav1:0.02242889181):0.0834200321,eptFus1:0.1378594242):0.163906543,minNat1:0.1129976921):0.0383545985,desRot1:0.223279098):0.05262312014,(((pteAle1:0.006235094294,pteVam2:0.002383565988):0.03502837407,rouAeg1:0.05138732729):0.08475670969,(rhiSin1:0.1283017831,hipArm1:0.1172207586):0.03888517239):0.02134426141):0.04663040567):0.01246558065,(((((((lepWed1:0.005701264089,neoSch1:0.01258796783):0.01550851311,odoRosDiv1:0.01815403408):0.0309248995,((musFur1:0.0250996744,enhLut1:0.02443520616):0.04327867362,ailFul1:0.05930474959):0.02217435512):0.005213487357,(ailMel1:0.03104941811,ursMar1:0.02768420891):0.06677164469):0.04824666293,(canFam3:0.001887873674,lycPic1:1e-08):0.08410520641):0.02530602282,((felCat8:0.01448049839,aciJub1:0.01069042591):0.008942257048,(panTig1:0.001800335883,panPar1:0.001804964034):0.006115684293):0.09444654785):0.03736403443,(manPen1:0.02111246966,manJav1:0.02250061229):0.1716741076):0.02695954884):0.02073897244,((eriEur2:0.5618864749,sorAra2:0.9926673486):0.07592735472,conCri1:0.4164720207):0.2778555659):0.02918401879):0.05926809753,((((((((((((mm10:0.0298850522,musCar1:0.01707528366):0.03548055866,musPah1:0.04383747019):0.1042549551,rn6:0.1491845234):0.1054530637,merUng1:0.3626877694):0.03018928421,((criGri1:0.2025195942,mesAur1:0.1330388281):0.06998427335,micOch1:0.1321816342):0.01484719252):0.1094281909,nanGal1:0.1861057106):0.1508962199,jacJac1:0.2849636932):0.07482258399,(casCan1:0.2389487115,dipOrd2:0.5579599099):0.06804769963):0.06173014241,((hetGla2:0.1207504209,fukDam1:0.1175216773):0.07011813565,((chiLan1:0.1133713091,octDeg1:0.1655705253):0.03056014623,cavPor3:0.1641805983):0.04793472582):0.4996720126):0.01089110757,(speTri2:0.0277745445,marMar1:0.05759959898):0.775431936):0.008878857981,(oryCun2:0.1477776237,ochPri3:0.2653435866):0.3663763973):0.0365259092,tupChi1:0.3588861936):0.03019588844):0.02906660146,galVar1:0.2267660895):1e-08,((micMur3:0.1044702528,proCoq1:0.07865563301):0.0776292033,otoGar3:0.3740668725):0.06632911277):0.02941209303,tarSyr2:0.1499524342):0.1174757842,((calJac3:0.0392773156,aotNan1:0.05191834415):1e-08,(saiBol1:0.04133975585,cebCap1:0.02639935945):0.007209648184):0.05421281778):0.0250716159,(((((rheMac8:1e-08,macFas5:1e-08):0.005450531611,macNem1:0.001812511044):0.003635304267,(papAnu3:0.003623118119,(manLeu1:0.005450876315,cerAty1:0.00362954662):0.001816231175):0.00180822172):1e-08,chlSab2:0.009097310484):0.007283877714,((colAng1:0.008450914663,pilTep1:0.01278671755):0.004412953162,(nasLar1:0.005455129499,(rhiRox1:0.005477596539,rhiBie1:0.003622011175):0.005479511982):1e-08):0.005501715688):0.01562233842):0.004097847225,nomLeu3:0.03242062229):0.002565792421,ponAbe2:0.02340329461):0.01394736798,gorGor5:0.01297756316):0.003616738473,(panTro5:1e-08,panPan2:1e-08):0.003582855097,hg38:0.009225603777);
EFCAB13	((((((((((((phaCin1:0.3199537375,monDom5:0.3297980928):1.584208674,((((loxAfr3:0.06961404286,triMan1:0.08828504654):0.009116978727,proCap2:0.2435648706):0.05197287325,(((chrAsi1:0.1641794901,echTel2:0.2894506574):0.01834553843,eleEdw1:0.4741498037):0.01296625635,oryAfe1:0.1866255417):0.00678366238):0.1745089073,dasNov3:0.5217151283):1e-08):0.0577749627,((((((((((((oviAri4:1e-08,oviCan1:0.003410348526):0.02179850266,capHir2:0.01863077745):0.01098253811,panHod1:0.0135118257):0.02614709576,(((bisBis1:0.004094015672,bosMut1:0.001791980788):0.0109336039,(bosInd1:1e-08,bosTau8:0.007139246609):0.004625110233):0.05586439298,bubBub1:0.02163788292):0.01362948381):0.09456636498,cerEla1:0.03121519819):0.1295726165,(((((turTru3:1e-08,orcOrc1:0.009008427178):0.08353027668,delLeu1:1e-08):0.004745942354,lipVex1:0.04043823384):0.4574525407,phyCat1:0.02846375347):0.01345007033,balAcu1:0.01924130788):0.05347785635):0.01774254052,susScr11:0.1428304733):0.05874717014,(((camFer2:1e-08,camBac1:1e-08):1e-08,camDro1:1e-08):1e-08,vicPac2:1e-08):0.9028474988):1e-08,(((equCab3:1e-08,equPrz1:0.001116610442):0.005256901643,equAsi1:0.007113733514):0.09183489423,cerSim1:0.1078797549):0.07014977085):0.001387940694,((minNat1:7.310130789,desRot1:5.563339673):1e-08,(((pteAle1:0.006378826537,pteVam2:0.001552607511):0.03569348685,rouAeg1:0.06384321014):0.104942108,(rhiSin1:0.09831079401,hipArm1:0.08873673957):0.05487842865):1e-08):0.04876808435):0.01223992376,(((((((lepWed1:0.01279769769,neoSch1:0.01962159761):0.02001099105,odoRosDiv1:0.04386029462):0.103811237,((musFur1:0.01710814141,enhLut1:0.02377589839):0.03775121398,ailFul1:0.0663127622):0.04880781251):0.001736632057,ursMar1:0.06480599139):0.02395758456,(canFam3:0.008186180097,lycPic1:0.007865160024):0.1154346598):0.02315822867,(felCat8:0.02064957642,panTig1:0.03777102776):0.1362569594):0.09030277976,(manPen1:1e-08,manJav1:0.4223028714):0.2647516669):1e-08):0.0239576963,(eriEur2:0.4070240996,conCri1:0.2722021177):0.1197515214):0.04676345559):0.02322773036,(((((((((((mm10:0.02416349853,musCar1:0.02178415992):0.03603222851,musPah1:0.05728944023):0.1194541873,rn6:0.1985585349):0.1946131789,((criGri1:0.1657315701,mesAur1:0.1405255655):0.06196034201,micOch1:0.1693708188):0.06890807017):0.1814786597,nanGal1:0.5332755472):0.07145170123,jacJac1:0.336061115):0.04620130404,dipOrd2:0.5406669458):0.06834523286,((hetGla2:0.09587679474,fukDam1:0.1057241778):0.05709168616,((chiLan1:0.1054743995,octDeg1:0.1504380656):0.04232375961,cavPor3:0.1192141542):1e-08):0.143314254):0.01999539988,(speTri2:0.01641867054,marMar1:0.01708703325):0.3845350626):0.02164306301,(oryCun2:0.208394958,ochPri3:0.3340459012):0.1562455317):0.01943140793,tupChi1:0.1894237304):0.002445993264):1e-08,galVar1:1e-08):0.03425434926,((micMur3:0.133262186,proCoq1:0.01669294237):0.02934247944,otoGar3:0.1896176381):0.04540931978):0.1417841766,((calJac3:0.05489083016,aotNan1:0.03827120273):0.001531940875,(saiBol1:0.0422594327,cebCap1:0.03934073498):0.006588843502):0.04891684575):0.02477382152,(((((rheMac8:0.002066176306,macFas5:0.003102051622):1e-08,macNem1:0.0194837153):0.003098136326,(papAnu3:0.002851986604,(manLeu1:0.00545297564,cerAty1:0.007043483032):0.001033810735):0.001302181039):0.003664285813,chlSab2:0.0173829048):0.01720981795,((colAng1:0.006211933508,pilTep1:0.007294750359):0.002047218254,(nasLar1:0.06714916371,(rhiRox1:0.001029012104,rhiBie1:0.002058645744):1e-08):0.005169945608):0.006121969566):0.02113888992):0.009797948239,nomLeu3:0.03467669464):0.002370075578,ponAbe2:0.01347540486):0.009763036936,gorGor5:0.01245973626):1e-08,(panTro5:0.008466759419,panPan2:0.003520228224):0.002111680263,hg38:0.009292244896);
EFCAB14	((((((((((((((phaCin1:0.1476126418,sarHar1:0.09610690785):0.02230544652,monDom5:0.1090553388):0.4924975623,((((loxAfr3:0.06001284213,triMan1:0.04617837959):0.001044506842,proCap2:0.07343102517):0.01921331533,(((chrAsi1:0.05351138084,echTel2:0.1344437522):1e-08,eleEdw1:0.19876407):0.01235885841,oryAfe1:0.07754244766):0.00243435277):0.01857739935,(dasNov3:0.05173799699,choHof2:0.04008112376):0.02479119201):0.002815403854):0.01085465945,((((((((((((oviAri4:1e-08,oviCan1:0.002199928192):0.00477283034,capHir2:0.00607231261):0.004392457408,panHod1:0.01285324281):0.003993587215,(((bisBis1:1e-08,bosMut1:0.002150517877):0.006520519987,(bosInd1:1e-08,bosTau8:0.002161386852):1e-08):0.01092771471,bubBub1:0.01782864681):0.005068034966):0.009181723952,(odoVir1:0.01092774055,cerEla1:0.002114373369):0.01414471884):0.05486622087,(((((turTru3:0.002179198553,orcOrc1:0.004361540034):0.002170915068,delLeu1:1e-08):0.006588294832,lipVex1:0.01091771607):0.00476280954,phyCat1:0.01514137186):1e-08,(balAcu1:0.00656124923,balMys1:0.002201610639):0.004718794486):0.01011789737):0.008202682809,susScr11:0.09830118674):0.0005975015431,(((camFer2:1e-08,camBac1:1e-08):1e-08,camDro1:1e-08):0.002824551732,vicPac2:0.002785840653):0.05055188221):0.02606036542,(((equCab3:1e-08,equPrz1:1e-08):1e-08,equAsi1:0.002177565276):0.05673888336,cerSim1:0.04560689416):0.02347734787):0.001935041609,((((((myoBra1:0.004386147144,myoLuc2:0.01585493696):0.005014897379,myoDav1:0.01067979422):0.01571473566,eptFus1:0.02451290009):0.0469768897,minNat1:0.1091344106):0.01375805778,desRot1:0.08541307256):0.01267219121,(((pteAle1:1e-08,pteVam2:1e-08):0.01377963155,rouAeg1:0.01967500172):0.03224782757,(rhiSin1:0.04911131992,hipArm1:0.03247124276):0.01827326455):0.002917780468):0.02538338223):1e-08,(((((((lepWed1:0.002164314673,neoSch1:1e-08):0.005559685045,odoRosDiv1:0.01498098022):0.0122814158,((musFur1:0.008012774783,enhLut1:0.00958994186):0.02711764537,ailFul1:0.021496122):0.006477926326):0.00257833668,(ailMel1:1e-08,ursMar1:0.01091934197):0.01021120727):0.003855958312,(canFam3:0.008670466719,lycPic1:0.002196588652):0.04710302271):0.007420715098,((felCat8:0.003324033863,aciJub1:0.004374112213):1e-08,(panTig1:1e-08,panPar1:0.002170508195):0.006518574325):0.05727344264):0.02895533779,(manPen1:0.00805379307,manJav1:0.01898229577):0.09334609091):1e-08):1e-08,((eriEur2:0.1568080571,sorAra2:0.1452236252):0.02065874818,conCri1:0.0846985894):0.01229906984):0.01419042357):0.009029508205,((((((((((((mm10:0.02542115851,musCar1:0.009474278339):0.01252714648,musPah1:0.0220955838):0.03839877005,rn6:0.03653063563):0.04546870626,merUng1:0.0616953512):0.00244263957,((criGri1:0.02876003068,mesAur1:0.04449181129):0.03478699557,micOch1:0.04907046888):0.01492613831):0.03330000307,nanGal1:0.08246526508):0.02092156423,jacJac1:0.1027651034):0.01167043749,(casCan1:0.09375060745,dipOrd2:0.1080882059):1e-08):0.01160500227,((hetGla2:0.02675067444,fukDam1:0.02325524755):0.006631589784,((chiLan1:0.02538499428,octDeg1:0.0668631112):0.005031640703,cavPor3:0.05514039699):0.006591276854):0.04867172206):1e-08,(speTri2:0.007827069408,marMar1:0.007693888971):0.09560975885):0.02013822583,(oryCun2:0.04234527311,ochPri3:0.1041767281):0.05824057301):1e-08,tupChi1:0.07978150098):1e-08):1e-08,galVar1:0.05378175254):0.008814011126,((micMur3:0.04114854045,proCoq1:0.009665240011):0.01474031416,otoGar3:0.077954443):0.03024208813):0.003098170289,tarSyr2:0.05125169069):0.01900411101,((calJac3:0.01097272669,aotNan1:0.004328539733):1e-08,(saiBol1:0.008730241817,cebCap1:0.009208343786):1e-08):0.008422554766):0.009951583505,(((((rheMac8:0.004397453576,macFas5:1e-08):1e-08,macNem1:0.002188701504):0.004398225501,(papAnu3:0.005039056552,(manLeu1:0.002190788506,cerAty1:0.008956538468):1e-08):1e-08):1e-08,chlSab2:1e-08):0.002186831937,((colAng1:0.00875774814,pilTep1:0.002181530845):1e-08,(nasLar1:0.004376548789,(rhiRox1:0.002186591966,rhiBie1:0.004409057159):0.004375019603):0.006581680042):1e-08):0.01545115535):0.002387107267,nomLeu3:0.01079574545):1e-08,ponAbe2:0.007466289952):0.00237208499,gorGor5:0.006615023119):1e-08,(panTro5:0.006632236139,panPan2:1e-08):1e-08,hg38:0.002188413566);
EFCAB1	(((((((((((((phaCin1:0.1021523253,sarHar1:0.1424563232):0.076999851,monDom5:0.1178204684):0.2462279734,((((loxAfr3:0.02307334198,triMan1:0.03436155098):1e-08,proCap2:0.0529462626):1e-08,(((chrAsi1:0.02678851707,echTel2:0.06315704825):0.01833304939,eleEdw1:0.08967855351):0.01563977281,oryAfe1:0.02176996496):6.077454401e-06):0.01794161291,(dasNov3:0.04716316364,choHof2:0.030831484):0.03953322331):0.0112407115):0.02881542587,((((((((((((oviAri4:1e-08,oviCan1:1e-08):0.005502830962,capHir2:0.005569109491):0.005576769179,panHod1:0.01121891169):1e-08,(((bisBis1:1e-08,bosMut1:1e-08):1e-08,(bosInd1:1e-08,bosTau8:1e-08):1e-08):1e-08,bubBub1:0.02255852822):0.005537321312):1e-08,(odoVir1:0.01664495918,cerEla1:1e-08):0.005569029548):0.03744731976,(((((turTru3:0.006750451475,orcOrc1:1e-08):0.01335920959,delLeu1:0.01006842741):0.01084034631,lipVex1:0.01519679517):0.007573775781,phyCat1:0.03994188157):0.001697470749,(balAcu1:0.01119059898,balMys1:0.01118317782):0.01699007333):0.01239564742):0.005729297457,susScr11:0.05129865388):0.01519730485,(((camFer2:1e-08,camBac1:0.005458541638):1e-08,camDro1:0.005443045273):1e-08,vicPac2:0.02113838605):0.0595701425):0.02866796326,(((equCab3:1e-08,equPrz1:1e-08):1e-08,equAsi1:1e-08):0.02861421043,cerSim1:0.0180269088):1e-08):1e-08,((((((myoBra1:1e-08,myoLuc2:1e-08):0.01107309316,myoDav1:1e-08):0.01728834305,eptFus1:0.01110489646):0.03468439364,minNat1:0.05651832989):1e-08,desRot1:0.05186308473):0.01255097857,(((pteAle1:1e-08,pteVam2:1e-08):0.005486916111,rouAeg1:0.0109730054):0.005633607341,(rhiSin1:0.03360758265,hipArm1:0.05753358095):0.02007037107):1e-08):0.005561731448):0.005663604632,(((((((lepWed1:1e-08,neoSch1:1e-08):0.005468732028,odoRosDiv1:0.005504255184):1e-08,((musFur1:1e-08,enhLut1:1e-08):0.01458922289,ailFul1:0.01762671697):0.01290306637):1e-08,(ailMel1:0.01103001687,ursMar1:1e-08):0.005468102329):0.01111438869,(canFam3:1e-08,lycPic1:0.006129247779):0.02895582181):0.01647890069,((felCat8:1e-08,aciJub1:0.005923629631):1e-08,(panTig1:1e-08,panPar1:1e-08):0.005378695376):0.03239912249):0.0205079008,(manPen1:0.01134513842,manJav1:0.00581245304):0.122002751):1e-08):1e-08,((eriEur2:0.08960833192,sorAra2:0.1230610718):1e-08,conCri1:0.02889081979):0.005920705886):0.02979513639):0.00578825737,((((((((((((mm10:1e-08,musCar1:1e-08):1e-08,musPah1:0.01146091207):0.01252068592,rn6:0.04893773262):0.05089013764,merUng1:0.0700584076):0.002701775271,((criGri1:0.07408000937,mesAur1:0.02156513523):0.006203557789,micOch1:0.03061124471):0.02160804532):1e-08,nanGal1:0.06501043737):0.02376208628,jacJac1:0.08779202864):1e-08,(casCan1:0.03800341612,dipOrd2:0.08989909947):0.03333284329):0.006433248194,((hetGla2:0.05006043527,fukDam1:0.02672089524):0.01025140927,((chiLan1:0.04223980255,octDeg1:0.03801620065):0.02763007108,cavPor3:0.01618509514):1e-08):0.06438199344):1e-08,(speTri2:0.02192385849,marMar1:1e-08):0.1080365428):0.01154883038,(oryCun2:0.03604083529,ochPri3:0.03430789051):0.02258409607):1e-08,tupChi1:0.0572254695):1e-08):0.01369640671,galVar1:0.05184015301):0.01802308328,((micMur3:0.02728294761,proCoq1:0.0213886657):0.02020564642,otoGar3:0.03990055241):0.008117047421):1e-08,tarSyr2:0.07099014427):0.01695631336,((calJac3:0.02334138496,aotNan1:0.005959017555):1e-08,(saiBol1:1e-08,cebCap1:1e-08):1e-08):0.01129949008):0.009602718012,(((((rheMac8:1e-08,macFas5:1e-08):1e-08,macNem1:1e-08):1e-08,(papAnu3:1e-08,(manLeu1:0.0172669182,cerAty1:0.01744037504):0.01165310706):1e-08):1e-08,chlSab2:0.005831613023):1e-08,((colAng1:0.005831710029,pilTep1:0.005846883147):1e-08,(nasLar1:0.00577393462,(rhiRox1:1e-08,rhiBie1:1e-08):1e-08):1e-08):1e-08):0.017566453):0.003143965064,nomLeu3:0.01199844223):1e-08,ponAbe2:1e-08):0.005891792647,panPan2:0.005892327577,hg38:1e-08);
EFCAB2	(((((((((((((((phaCin1:1e-08,sarHar1:0.0242161267):0.00806286451,monDom5:0.1412047423):0.1545223276,ornAna2:0.2123537505):0.1278262332,((((loxAfr3:0.03034935028,triMan1:0.01571001243):1e-08,proCap2:0.06673245683):0.01583386269,(((chrAsi1:0.02376609347,echTel2:0.03265529333):0.02283101423,eleEdw1:0.2290707372):1e-08,oryAfe1:0.01610778841):0.00684244264):0.02065190956,dasNov3:0.06689446348):0.03824467353):0.01700823848,((((((((((((oviAri4:1e-08,oviCan1:1e-08):0.00737437187,capHir2:1e-08):1e-08,panHod1:0.008838787762):0.009775315988,(((bisBis1:0.007427588938,bosMut1:0.01474021933):1e-08,(bosInd1:1e-08,bosTau8:0.007315190816):1e-08):1e-08,bubBub1:1e-08):0.005061920505):1e-08,(odoVir1:0.01897440987,cerEla1:0.007187100761):0.02523881246):0.02451540967,((((turTru3:0.007307850696,orcOrc1:1e-08):0.01474877982,delLeu1:0.01529044727):1e-08,lipVex1:0.02219115732):0.00735575642,(balAcu1:0.01487639836,balMys1:1e-08):0.00738178846):1e-08):1e-08,susScr11:0.03762444587):1e-08,(((camFer2:1e-08,camBac1:1e-08):1e-08,camDro1:1e-08):1e-08,vicPac2:1e-08):0.05375446041):0.008175638153,(equCab3:0.1313101148,cerSim1:0.5097464165):0.02082006118):1e-08,((((((myoBra1:1e-08,myoLuc2:0.01781085427):1e-08,myoDav1:1e-08):0.05677904648,eptFus1:1e-08):0.1099876177,minNat1:0.02670696099):1e-08,desRot1:0.08954169519):0.02782950739,(((pteAle1:1e-08,pteVam2:1e-08):1e-08,rouAeg1:0.02089338214):0.04826725902,(rhiSin1:0.08243166864,hipArm1:0.04573814955):0.01574645436):1e-08):0.01810801751):0.01566265631,(((((neoSch1:0.01544249693,odoRosDiv1:0.05461829331):0.01593925384,((musFur1:0.007457334018,enhLut1:0.01542969914):0.03117338832,ailFul1:0.03776896504):0.007461502613):0.008225749646,(ailMel1:0.01773676275,ursMar1:1e-08):0.00876572943):0.01778554802,(canFam3:0.009721713678,lycPic1:1e-08):0.05823027913):0.01511079626,((felCat8:0.008814857733,aciJub1:0.008794597485):1e-08,(panTig1:1e-08,panPar1:0.008799974745):1e-08):0.02921346793):0.04446533325):0.01634816724,((eriEur2:0.08408269086,sorAra2:0.3859602709):1e-08,conCri1:0.1657576305):0.04003482427):1e-08):1e-08,((((((((((((mm10:0.01467104549,musCar1:0.00731829508):1e-08,musPah1:0.01467676857):0.07029663528,rn6:0.054702112):0.04083986363,merUng1:0.2095955396):0.02116658807,((criGri1:0.08240016247,mesAur1:0.02276179477):0.02146736062,micOch1:0.01739551081):0.0119185394):0.03090842436,nanGal1:0.1416830084):0.01441481646,jacJac1:0.03804390897):0.03814733435,(casCan1:0.07540182074,dipOrd2:0.06591414196):0.03371737173):0.006956743927,((hetGla2:0.04582222427,fukDam1:0.04549734192):1e-08,((chiLan1:1e-08,octDeg1:0.055274895):0.01786349735,cavPor3:0.04903436489):1e-08):0.1831277876):1e-08,(speTri2:1e-08,marMar1:0.01805656286):0.05977504486):0.01486149695,(oryCun2:0.1104689371,ochPri3:0.07846902121):0.0997100173):0.02352049078,tupChi1:0.1014759878):1e-08):1e-08,galVar1:0.1092134609):0.01919504555,((micMur3:0.04570287965,proCoq1:0.01641108781):0.06309427951,otoGar3:0.0913595169):0.02310273617):1e-08,tarSyr2:0.07032687773):0.0157502423,((calJac3:0.03153985207,aotNan1:0.02399031493):1e-08,(saiBol1:0.008648298105,cebCap1:0.01538656723):0.00738383157):0.03103386271):0.01475077653,(((((rheMac8:1e-08,macFas5:1e-08):1e-08,macNem1:0.007387549108):1e-08,(papAnu3:1e-08,(manLeu1:1e-08,cerAty1:1e-08):1e-08):1e-08):1e-08,chlSab2:0.01486238959):1e-08,((colAng1:1e-08,pilTep1:1e-08):1e-08,(nasLar1:1e-08,(rhiRox1:1e-08,rhiBie1:1e-08):1e-08):1e-08):1e-08):1e-08):0.01486005874,nomLeu3:0.007363337261):1e-08,ponAbe2:0.007614281938):1e-08,gorGor5:0.007368823547):1e-08,(panTro5:1e-08,panPan2:0.007516943542):1e-08,hg38:1e-08);
EFCAB3	(((((((((((((phaCin1:0.05786054609,sarHar1:0.06897729183):0.04104857378,monDom5:0.04039177904):0.6786806871,((((loxAfr3:0.02834975428,triMan1:0.02916243906):0.004355916126,proCap2:0.1037763503):0.00986359937,(((chrAsi1:0.09972509863,echTel2:0.1499062886):0.003068621615,eleEdw1:0.2230228579):0.004819506249,oryAfe1:0.08017180718):0.004385621852):0.0295456418,dasNov3:0.0868470949):0.005984098008):0.02110981653,((((((((((((oviAri4:1e-08,oviCan1:1e-08):1e-08,capHir2:1e-08):1e-08,panHod1:0.01380413443):0.002278526912,(((bisBis1:0.00227759878,bosMut1:0.01653762284):1e-08,(bosInd1:1e-08,bosTau8:1e-08):1e-08):0.004569231518,bubBub1:0.002282436567):0.004559539269):0.009511773217,(odoVir1:0.004563820758,cerEla1:0.006898418217):0.01595991654):0.05616573049,(((((turTru3:0.006936363895,orcOrc1:0.002249196958):0.0164557945,delLeu1:0.01164160696):0.0128294163,lipVex1:0.01475464232):0.01210664509,phyCat1:0.03319957778):1e-08,(balAcu1:0.01157697903,balMys1:0.01169197858):0.006946286997):0.0224358433):0.001539857707,susScr11:0.08167029472):0.009374355472,(((camFer2:1e-08,camBac1:0.002293975115):0.004593379905,camDro1:0.002292365911):0.002502765925,vicPac2:0.01666499208):0.04224739671):0.0297840095,(((equCab3:0.002281056391,equPrz1:1e-08):1e-08,equAsi1:0.002275614696):0.03316043809,cerSim1:0.0462314241):0.01016769733):1e-08,((((((myoBra1:0.001473495346,myoLuc2:0.0170303867):0.006941341816,myoDav1:0.01960590756):0.06777712673,eptFus1:0.006646161053):0.08814576454,minNat1:0.1108322842):0.01646540008,desRot1:0.1208516718):0.02912594495,(((pteAle1:1e-08,pteVam2:0.004502518968):0.01066282171,rouAeg1:0.02899741513):0.08685362357,(rhiSin1:0.05304662808,hipArm1:0.05441314923):0.04242998408):0.009999887885):0.01478892374):1e-08,(((((((lepWed1:0.005580345454,neoSch1:0.004067153954):0.01624202627,odoRosDiv1:0.03300805958):0.002618996248,((musFur1:0.01929865365,enhLut1:0.01582723665):0.04085475918,ailFul1:0.01761756662):0.01503072861):1e-08,(ailMel1:0.006967369057,ursMar1:0.00682656016):0.02174151442):0.01864276002,(canFam3:0.005621495564,lycPic1:1e-08):0.05779467921):0.01136617072,((felCat8:0.002350019579,aciJub1:0.006782818125):1e-08,(panTig1:0.002237719469,panPar1:0.00678460466):0.009102185118):0.05014084742):0.01504620519,manJav1:0.1410218559):1e-08):0.001749639976,((eriEur2:0.2474761713,sorAra2:0.2799666046):0.01551890195,conCri1:0.107447244):0.04731742018):0.02632874418):0.01693110726,((((((((((((mm10:0.01587177733,musCar1:0.004716550525):0.004609775556,musPah1:0.01187718983):0.0426508821,rn6:0.07195600174):0.05543272974,merUng1:0.1040932771):0.02369124521,((criGri1:0.09796447184,mesAur1:0.03643277949):0.03921017633,micOch1:0.06382498695):0.01504432578):0.06966070435,nanGal1:0.08831367714):0.02488394781,jacJac1:0.1178494731):0.0530518842,(casCan1:0.06327408427,dipOrd2:0.1891000943):1e-08):0.04937108946,((hetGla2:0.05425800817,fukDam1:0.04140419539):0.009009493057,((chiLan1:0.06522005265,octDeg1:0.1704681106):0.005203258322,cavPor3:0.08823462012):0.01715281559):0.09574253091):0.0004095952407,(speTri2:0.008446393406,marMar1:0.007382338356):0.1550422811):0.02610589887,(oryCun2:0.04096995612,ochPri3:0.06761866809):0.07842512455):0.01160323664,tupChi1:0.1384992724):0.006644435948):0.003238226861,((micMur3:0.09285981664,proCoq1:0.03715881716):0.1186546315,otoGar3:0.1499429532):0.02828186008):0.04553630847,tarSyr2:0.3489880694):0.02954681533,((calJac3:0.02785548951,aotNan1:0.04144000906):0.001941539451,(saiBol1:0.01538690703,cebCap1:0.01341656479):0.002173411006):0.02218906902):0.02152963802,(((((rheMac8:1e-08,macFas5:0.002222417712):1e-08,macNem1:1e-08):1e-08,(papAnu3:0.002221722107,(manLeu1:1e-08,cerAty1:1e-08):1e-08):1e-08):1e-08,chlSab2:0.004462930234):0.00445106274,((colAng1:0.004451095098,pilTep1:0.00223363292):1e-08,(nasLar1:0.004371258604,(rhiRox1:1e-08,rhiBie1:1e-08):1e-08):0.002229086027):0.002225512866):0.01348732694):0.004482041603,nomLeu3:0.02108821279):0.002261454535,ponAbe2:0.0114568176):0.006543618041,gorGor5:0.004664685295):0.002243164932,(panTro5:1e-08,panPan2:1e-08):0.004627462352,hg38:0.008798468491);
EFCAB5	(((((((((((((((phaCin1:2.794782934,sarHar1:3.392403829):0.2226943609,monDom5:5.137337883):1e-08,ornAna2:4.325184256):1e-08,((((loxAfr3:0.1149859583,triMan1:0.1675265807):0.0384205659,proCap2:0.327748355):0.02845285236,((echTel2:0.07068810657,eleEdw1:0.9461422873):1.276664246,oryAfe1:0.5051276977):0.109771078):0.4275255655,dasNov3:0.3291386462):0.09571220995):1e-08,((((((((((((oviAri4:1e-08,oviCan1:0.01846463564):1e-08,capHir2:0.01923900498):1e-08,panHod1:0.0194945552):0.03798774431,(((bisBis1:0.01949276169,bosMut1:1e-08):1e-08,(bosInd1:1e-08,bosTau8:1e-08):1e-08):0.01880728521,bubBub1:0.02988900936):0.03364219948):0.05362626465,(odoVir1:0.02631125886,cerEla1:0.03475763184):0.05452042401):0.2810974359,(((((turTru3:1e-08,orcOrc1:0.01843788442):0.01870544373,delLeu1:0.1018571679):0.04025629108,lipVex1:0.01748839032):1e-08,phyCat1:1e-08):0.04997426912,(balAcu1:0.01809674995,balMys1:1e-08):1e-08):0.1212064524):1e-08,susScr11:0.1762721207):0.05563122426,(((camFer2:1e-08,camBac1:1e-08):1e-08,camDro1:1e-08):1e-08,vicPac2:0.03600285747):0.1287502668):0.1594993097,((equCab3:1e-08,equAsi1:1e-08):0.1195368668,cerSim1:1e-08):0.04370968457):1e-08,((((((myoBra1:0.01536341841,myoLuc2:1e-08):0.01706714541,myoDav1:0.04432178682):0.04342272586,eptFus1:0.06642140513):0.2534788711,minNat1:0.1191461306):0.02708388551,desRot1:0.327366995):0.08195846742,(((pteAle1:0.02641461608,pteVam2:1e-08):0.01962418302,rouAeg1:0.03044464848):0.08239361716,(rhiSin1:0.1930862872,hipArm1:0.1045392338):0.1222255736):1e-08):0.05225213241):0.007403517035,(((((((lepWed1:0.01824463128,neoSch1:0.03657843026):0.02003035959,odoRosDiv1:0.02520821739):0.02079402954,((musFur1:0.04742204556,enhLut1:0.03001802183):0.1507666109,ailFul1:0.03739673095):0.07661582838):0.03449878481,(ailMel1:1e-08,ursMar1:0.04023491407):0.04736480215):1e-08,(canFam3:0.07577209616,lycPic1:1e-08):0.1045630663):0.01634084226,((felCat8:0.0452873259,aciJub1:1e-08):1e-08,(panTig1:1e-08,panPar1:1e-08):0.08146744912):0.1653586936):0.1772446429,manJav1:0.2751145892):0.02879994155):1e-08,((eriEur2:0.7152591551,sorAra2:1.892262292):0.06158405062,conCri1:0.3202306324):0.163236692):0.04569712638):0.08625383252,((((((((((((mm10:1e-08,musCar1:0.08171682043):0.03646261433,musPah1:0.01999105962):1e-08,rn6:0.2963814324):1e-08,merUng1:0.8193132604):0.1271857659,((criGri1:0.3317239739,mesAur1:0.0788735563):0.05426571387,micOch1:0.2239023445):1e-08):0.160758496,nanGal1:0.1678691842):0.7355575112,jacJac1:1.192769569):0.9569467975,(casCan1:0.3408270075,dipOrd2:1.884027926):1e-08):0.07567145634,((hetGla2:0.05766580625,fukDam1:0.103517667):0.008853458719,((chiLan1:0.1160623551,octDeg1:0.293523866):0.0660254476,cavPor3:0.299246106):1e-08):0.341257523):0.06721243998,(speTri2:1e-08,marMar1:0.01632998554):0.4832169875):0.0294604054,(oryCun2:0.3006108616,ochPri3:0.3323965518):0.2663682333):1e-08,tupChi1:0.3484188786):0.0724812163):0.1733401406,galVar1:0.3431078758):1e-08,((micMur3:0.1711745943,proCoq1:0.0138986529):0.143712652,otoGar3:0.5565770699):1e-08):1e-08,tarSyr2:0.4749349058):0.134661011,((calJac3:0.02103278111,aotNan1:1e-08):1e-08,(saiBol1:0.03738502941,cebCap1:0.03631092093):1e-08):0.02873877943):0.01267493541,(((((rheMac8:1e-08,macFas5:1e-08):1e-08,macNem1:1e-08):0.0187526628,(papAnu3:0.0189692689,(manLeu1:0.01897441292,cerAty1:1e-08):1e-08):1e-08):1e-08,chlSab2:0.01879092829):1e-08,((colAng1:0.01865501744,pilTep1:0.01883907592):1e-08,(nasLar1:1e-08,(rhiRox1:1e-08,rhiBie1:1e-08):1e-08):1e-08):1e-08):0.03060192358):0.03840989558,nomLeu3:0.05410523133):1e-08,ponAbe2:0.03805176134):1e-08,gorGor5:0.01801501424):1e-08,(panTro5:1e-08,panPan2:0.0179785465):1e-08,hg38:1e-08);
EFCAB6	((((((((((((((phaCin1:0.08791691264,sarHar1:0.03093546067):0.1758870632,monDom5:0.2002068744):1.230022494,((((loxAfr3:0.03011099037,triMan1:0.1767053442):0.004325131285,proCap2:0.454526028):0.2036200352,(((chrAsi1:0.3251578929,echTel2:0.5226732201):0.1294153107,eleEdw1:0.5450306351):0.01954403627,oryAfe1:0.8504140816):1e-08):0.2332129119,(dasNov3:0.06432519789,choHof2:0.2292853091):0.1333556885):1e-08):0.05067183593,((((((((((((oviAri4:1e-08,oviCan1:0.01335161832):0.006618242008,capHir2:0.01335807326):0.01761367482,panHod1:0.002488500061):0.02077137721,(((bisBis1:1e-08,bosMut1:0.006303301329):1e-08,bosTau8:0.006277476717):0.01724231408,bubBub1:0.03827626405):0.01958040816):1e-08,(odoVir1:0.05693727079,cerEla1:0.01419659329):0.006885085576):0.2390529495,(((((turTru3:0.006990880945,orcOrc1:0.02098658126):0.006878792728,delLeu1:0.02108733758):0.0171856858,lipVex1:0.1467381679):0.01893270458,phyCat1:0.03615034451):0.02123122933,(balAcu1:0.0500870602,balMys1:0.01398044444):1e-08):0.02182104047):0.05800863263,susScr11:0.4458548052):0.01562016167,(((camFer2:1e-08,camBac1:1e-08):1e-08,camDro1:0.0141864298):0.007363327415,vicPac2:0.02900548903):0.1351973281):0.05754723132,(((equCab3:1e-08,equPrz1:1e-08):0.007180846773,equAsi1:1e-08):0.1823911775,cerSim1:0.128902537):0.1177681111):1e-08,((((((myoBra1:0.05853491325,myoLuc2:1e-08):0.0312123027,myoDav1:0.1194576919):0.08802973447,eptFus1:0.1082719513):0.3720291886,minNat1:0.2358944133):0.09879471467,desRot1:0.1491060957):0.1013357817,(((pteAle1:0.007011711976,pteVam2:0.008325625897):0.048491989,rouAeg1:0.1447487464):0.1608727539,(rhiSin1:0.1072683201,hipArm1:0.08570356313):0.04519087121):0.01850812827):0.100561452):0.009600909549,((((((neoSch1:0.02092165074,odoRosDiv1:0.02105911903):1e-08,((musFur1:0.01682658675,enhLut1:0.002054496144):0.1350595791,ailFul1:0.08720674925):0.01807272122):0.008060341133,(ailMel1:0.02048207047,ursMar1:0.01914061218):0.04030816325):0.05626140099,(canFam3:0.02164490635,lycPic1:0.007055110071):0.121294668):0.05677217775,((felCat8:0.01478128403,aciJub1:0.02822471482):0.01385474013,panPar1:0.007063966138):0.1271218902):0.06992342163,(manPen1:1e-08,manJav1:0.07777560602):0.1344033921):0.02899903904):1e-08,((eriEur2:0.7697547567,sorAra2:0.9568606227):0.03911636144,conCri1:0.5025141888):0.03665802465):0.07029999916):0.0563888508,((((((((((((mm10:0.05400574244,musCar1:0.05524735024):0.07141113885,musPah1:0.06168341073):0.06786266336,rn6:0.1445785278):0.2246971783,merUng1:0.4646124237):0.01313720909,((criGri1:0.2571318347,mesAur1:0.1026742435):0.03754505157,micOch1:0.2147917401):0.07033325813):0.2668963432,nanGal1:0.3087497984):0.1660325112,jacJac1:0.6244986089):0.07996217165,(casCan1:0.2965934881,dipOrd2:0.5330283642):0.05634127057):0.03683418427,((hetGla2:0.09217068627,fukDam1:0.09793028102):0.0351292739,((chiLan1:0.1489990209,octDeg1:0.1763143021):0.04934886167,cavPor3:0.2905129803):0.08342674407):0.2643788852):0.06721640451,(speTri2:0.02875260744,marMar1:0.05625224976):0.2540433978):0.05271740016,(oryCun2:0.3667301182,ochPri3:0.3057581077):0.3219383419):0.05882605469,tupChi1:0.1648030565):0.008130342865):0.01734934447,galVar1:0.1754483265):0.008484156806,((micMur3:0.07331280822,proCoq1:0.06398449601):0.05809687961,otoGar3:0.2839752921):0.04261445313):0.03215545211,tarSyr2:0.1111571661):0.1082164749,((calJac3:0.07388309801,aotNan1:0.02650693546):1e-08,(saiBol1:0.04704868723,cebCap1:0.02685798117):1e-08):0.06668213132):0.03467281929,(((((rheMac8:1e-08,macFas5:1e-08):0.006588520495,macNem1:1e-08):0.006591761625,(papAnu3:0.0131925297,(manLeu1:0.01319450064,cerAty1:0.006655329299):1e-08):1e-08):0.00661642257,chlSab2:0.0199194874):1e-08,((colAng1:0.01338041135,pilTep1:0.00693707085):1e-08,(nasLar1:0.01318961025,(rhiRox1:0.006625672318,rhiBie1:1e-08):0.0200808985):0.0132339864):0.006585788311):0.02703952132):0.006584854044,nomLeu3:0.03343857975):0.0134549106,ponAbe2:0.01306636482):0.006525489192,gorGor5:0.02651556142):0.01320305909,(panTro5:1e-08,panPan2:1e-08):0.01318336937,hg38:0.006474164804);
EFCAB7	(((((((((((((((phaCin1:0.1002690128,sarHar1:0.0767525156):0.02645829894,monDom5:0.1053991336):0.1322693887,ornAna2:0.157785306):0.09909940954,((((loxAfr3:0.04472522745,triMan1:0.02335117302):0.006291560239,proCap2:0.0535694869):0.002067071644,(((chrAsi1:0.06384828902,echTel2:0.1016366707):0.009966926942,eleEdw1:0.08360008911):0.00888072289,oryAfe1:0.0867769647):0.003732527009):0.01575610587,dasNov3:0.06469271426):1e-08):0.01772277715,((((((((((((oviAri4:1e-08,oviCan1:0.005146387889):0.003436105828,capHir2:0.005175108761):0.001705752153,panHod1:0.0086413429):0.01002349445,(((bisBis1:0.001712499923,bosMut1:0.001704438679):0.001507453227,(bosInd1:1e-08,bosTau8:1e-08):0.003633061342):0.005064135318,bubBub1:0.01949350943):0.01438454715):0.009063410435,(odoVir1:0.006667076232,cerEla1:0.00619914205):0.003609522024):0.0373776651,(((((turTru3:0.001710755461,orcOrc1:1e-08):0.006866478223,delLeu1:0.006915714893):1e-08,lipVex1:0.0103458832):1e-08,phyCat1:0.01912609365):1e-08,(balAcu1:0.0104302397,balMys1:0.001755065033):0.008694158591):0.01467928755):0.003987929847,susScr11:0.03236343378):0.004242575575,(((camFer2:1e-08,camBac1:1e-08):1e-08,camDro1:0.00169694687):0.01042914001,vicPac2:0.008719370177):0.0413389696):0.006136395808,(((equCab3:0.001692967955,equPrz1:1e-08):0.004657029764,equAsi1:0.003947607957):0.05933729737,cerSim1:0.02649336269):0.02263975858):0.003187675872,((((((myoBra1:0.005128478562,myoLuc2:0.003561545871):0.002437715754,myoDav1:0.009561495529):0.009624966447,eptFus1:0.01536507688):0.01154499392,minNat1:0.02409821748):0.0102588257,desRot1:0.05978851212):0.008938005166,(((pteAle1:1e-08,pteVam2:0.01569007336):0.003524657122,rouAeg1:0.01574722919):0.04741577977,(rhiSin1:0.02741722658,hipArm1:0.03285298821):0.02625417617):0.001823038456):1e-08):1e-08,(((((((lepWed1:0.001686093108,neoSch1:0.008680153944):0.00345637918,odoRosDiv1:0.008631787472):0.005621082052,((musFur1:0.008551974289,enhLut1:0.003412090089):0.01417423449,ailFul1:0.01411969388):0.006287229762):0.001647713443,(ailMel1:0.006916356895,ursMar1:0.003419483493):0.005628962762):0.003783803216,(canFam3:0.00149791986,lycPic1:0.001975955263):0.0457444392):1e-08,((felCat8:1e-08,aciJub1:0.006453104803):0.002198192124,(panTig1:0.003429823906,panPar1:0.001714763626):0.003379036847):0.02870018672):0.01433455355,manJav1:0.07373612782):1e-08):0.0007201485312,((eriEur2:0.08806404515,sorAra2:0.1361459508):0.0310653747,conCri1:0.05804746565):0.004806392269):0.005845286696):0.008335250632,(((((((((((mm10:0.003905036639,musCar1:0.006899932679):0.007429458888,musPah1:0.02410040895):0.0179069689,rn6:0.04210820286):0.02487194715,((criGri1:0.03902041271,mesAur1:0.01943568759):0.01333677525,micOch1:0.0538474316):0.002485829044):0.06438977489,nanGal1:0.08899666487):0.02266835017,jacJac1:0.1304991208):0.01147270008,(casCan1:0.08541864162,dipOrd2:0.09240208263):1e-08):0.002512418699,((hetGla2:0.07869621123,fukDam1:0.07176116995):0.03334872696,((chiLan1:0.06228077127,octDeg1:0.10534544):0.01671960517,cavPor3:0.1235478847):0.03177443948):0.1229411259):0.007866447718,(speTri2:0.01190136592,marMar1:0.007545522051):0.06999089108):0.006175694343,(oryCun2:0.08233116913,ochPri3:0.1094640862):0.08076190215):1e-08,tupChi1:0.04799309385):0.002199479255):0.002866479195,galVar1:0.04074924242):0.0009243560195,((micMur3:0.04865154528,proCoq1:0.01220719917):0.02596928316,otoGar3:0.08513245768):0.01606458575):1e-08,tarSyr2:0.07730327102):0.02074395535,((calJac3:0.02175242319,aotNan1:0.01269841965):0.005534473066,(saiBol1:0.01347720729,cebCap1:0.01248808156):0.007241127672):0.02085075548):0.01675479766,(((((rheMac8:0.003412559652,macFas5:1e-08):1e-08,macNem1:0.005127216599):0.003413668398,(papAnu3:1e-08,(manLeu1:0.001704608437,cerAty1:0.001707939869):1e-08):0.001709649409):0.003423529016,chlSab2:0.006844670837):1e-08,((colAng1:0.003446506589,pilTep1:0.003434667358):0.003422521746,(nasLar1:1e-08,(rhiRox1:0.003423687536,rhiBie1:0.001704296447):1e-08):0.005139416164):1e-08):0.005699299396):0.006438763581,nomLeu3:0.006943070002):0.001656419814,ponAbe2:0.009788486079):0.003440171208,gorGor5:0.003418196001):0.001720285913,(panTro5:1e-08,panPan2:0.003422235836):0.006898410731,hg38:0.003416985548);
EFCAB8	(((((((((((((phaCin1:0.05806767247,sarHar1:0.1678864805):0.03325537787,monDom5:0.1230510255):0.6338010783,((((loxAfr3:0.08608001336,triMan1:0.02916277564):0.02013408878,proCap2:0.1473305629):0.05698726249,(((chrAsi1:0.08843995422,echTel2:0.4420729042):0.01938134552,eleEdw1:0.3205562388):0.02086007477,oryAfe1:0.1275005993):0.02062175099):0.2710637671,(dasNov3:0.2027698067,choHof2:0.2047252092):0.1042601911):0.0318339904):0.07058879029,((((((((((((oviAri4:1e-08,oviCan1:1e-08):0.01307934071,capHir2:0.01973222441):0.006558414803,panHod1:1e-08):0.01313895374,(((bisBis1:0.01322048295,bosMut1:1e-08):1e-08,(bosInd1:1e-08,bosTau8:1e-08):1e-08):0.006571734764,bubBub1:0.0131476808):0.02740375689):1e-08,(odoVir1:0.01369292039,cerEla1:0.01469499499):0.01355529557):0.12732801,(((((turTru3:0.006068787696,orcOrc1:0.01220460797):0.0168274772,delLeu1:0.02258976977):0.01214396708,lipVex1:0.05137333706):0.02822025805,phyCat1:0.04360013452):0.00390382588,(balAcu1:0.0132537572,balMys1:1e-08):0.00714096848):0.08855294961):0.03194732416,susScr11:0.1490161968):0.03955613774,(((camFer2:0.01924730178,camBac1:1e-08):0.006338684116,camDro1:1e-08):0.04643172142,vicPac2:0.06615713901):0.1260680908):0.1052365655,(((equCab3:1e-08,equPrz1:0.006891242062):1e-08,equAsi1:0.006828161517):0.1577685267,cerSim1:0.1615616204):0.0394983229):0.008077151014,((((((myoBra1:0.007756683558,myoLuc2:0.01310019419):0.01587875116,myoDav1:0.02717222111):0.05934780861,eptFus1:0.1582232769):0.1823697773,minNat1:0.1396224584):0.0954957423,desRot1:0.2134428876):0.01011787992,(((pteAle1:0.006745401146,pteVam2:1e-08):0.02259622833,rouAeg1:0.05685638994):0.149835219,(rhiSin1:0.06823994946,hipArm1:0.005129333612):0.1239912389):0.02650350132):0.06167894217):0.01034253418,((((((lepWed1:0.006955847509,neoSch1:0.006627071024):0.0279520785,odoRosDiv1:0.0273052489):0.02712164132,((musFur1:0.02751938751,enhLut1:0.02122144464):0.1235531096,ailFul1:0.05032429709):1e-08):1e-08,(ailMel1:0.0160529535,ursMar1:0.007179477993):0.09666350669):0.01476551623,(canFam3:1e-08,lycPic1:1e-08):0.1095955375):1e-08,((felCat8:0.006477865949,aciJub1:0.01377284506):0.0280812448,(panTig1:1e-08,panPar1:0.006664714737):0.006393714839):0.0778485401):0.07344343027):0.05836994302,((eriEur2:0.3916519646,sorAra2:0.7969939251):0.1314751138,conCri1:0.5373565191):1e-08):0.04545778417):0.02237900229,((((((((((((mm10:0.007147353231,musCar1:0.01464310511):0.03662442549,musPah1:0.02846527144):0.071367324,rn6:0.09408352908):0.1220033886,merUng1:0.3246756973):1e-08,((criGri1:0.173822143,mesAur1:0.0525399284):0.02260684035,micOch1:0.1779742754):0.008736822908):0.04788946049,nanGal1:0.2520385032):0.09655880167,jacJac1:0.4182297343):0.190503139,(casCan1:0.1517018309,dipOrd2:0.3423109862):0.09458444146):0.0572041991,((hetGla2:0.1317153085,fukDam1:0.07316099525):0.01068286448,((chiLan1:0.07909699338,octDeg1:0.1656849815):0.00409643442,cavPor3:0.2033420169):0.04568851461):0.2956649614):0.02040532176,(speTri2:0.02549603294,marMar1:0.004486130956):0.3504546732):0.002326076561,(oryCun2:0.1364714646,ochPri3:0.244639077):0.272969694):0.04616455808,tupChi1:0.2800448923):0.03094686083):0.06756711144,galVar1:0.1486703564):0.02210351901,((micMur3:0.2491349601,proCoq1:0.06475116587):0.03975550084,otoGar3:0.2969940538):0.08525835325):0.01889014484,tarSyr2:0.1878535738):0.1408238359,((calJac3:0.1193477485,aotNan1:0.01633792082):1e-08,(saiBol1:0.04494446724,cebCap1:0.0141376533):0.01363001235):0.05847973463):0.02082007869,(((((rheMac8:1e-08,macFas5:1e-08):0.007054270425,macNem1:1e-08):0.00700823504,(papAnu3:1e-08,(manLeu1:1e-08,cerAty1:1e-08):1e-08):1e-08):1e-08,chlSab2:0.02123497577):1e-08,((colAng1:1e-08,pilTep1:0.01401004375):1e-08,(rhiRox1:1e-08,rhiBie1:0.006965658894):1e-08):0.01402611165):0.02328430635):0.01234519144,ponAbe2:1e-08):1e-08,gorGor5:0.02149649234):1e-08,(panTro5:1e-08,panPan2:1e-08):0.01406591615,hg38:1e-08);
EFCAB9	((((((((((((((phaCin1:0.05088436263,sarHar1:0.153906978):0.1468137165,monDom5:0.3821684634):0.426268143,((((loxAfr3:0.09162210387,triMan1:0.07904375127):1e-08,proCap2:0.2450479776):0.06156630967,(((chrAsi1:0.1062670057,echTel2:0.441386855):0.017205007,eleEdw1:0.2983993429):1e-08,oryAfe1:0.1438524555):0.03051563817):0.07242606787,(dasNov3:0.0727655412,choHof2:0.1038834479):0.0719954998):0.0294326583):0.02550526238,((((((((((((oviAri4:1e-08,oviCan1:1e-08):0.006686067237,capHir2:1e-08):1e-08,panHod1:0.02714871033):1e-08,(((bisBis1:0.01360026931,bosMut1:0.006728831097):1e-08,(bosInd1:1e-08,bosTau8:1e-08):0.006733505279):1e-08,bubBub1:1e-08):0.007342751235):0.0096775525,(odoVir1:0.03640148415,cerEla1:0.02368051941):0.02301422545):0.05574940549,(((((turTru3:1e-08,orcOrc1:1e-08):0.01118480787,delLeu1:0.009712221008):0.0844967287,lipVex1:0.03393357773):1e-08,phyCat1:0.01302633795):1e-08,(balAcu1:0.007308898145,balMys1:0.01477096949):0.007406220413):0.0963986766):0.02451864731,susScr11:0.1071632814):0.02053671982,(((camFer2:1e-08,camBac1:1e-08):0.006029152397,camDro1:1e-08):0.008090765141,vicPac2:0.0345338504):0.1755497407):0.02642934859,(((equCab3:1e-08,equPrz1:1e-08):0.005980363994,equAsi1:1e-08):0.1175724628,cerSim1:0.1203003445):0.125137876):0.03800853145,((((((myoBra1:0.02872711622,myoLuc2:0.01239726894):0.1088501231,myoDav1:0.06756950244):0.1064859293,eptFus1:0.05666244492):0.2084105057,minNat1:0.1991210187):0.03857430295,desRot1:0.1354859126):0.04893216253,(((pteAle1:0.007184115652,pteVam2:0.007154544113):0.006428293881,rouAeg1:0.01569378453):0.1057684712,(rhiSin1:0.1108695476,hipArm1:0.1102527115):0.1054850751):1e-08):0.03240919368):0.008584850547,(((((((lepWed1:1e-08,neoSch1:1e-08):0.01906065721,odoRosDiv1:1e-08):1e-08,((musFur1:0.06899440723,enhLut1:1e-08):0.01931941761,ailFul1:1e-08):0.01244905002):0.02510506131,(ailMel1:0.01265084028,ursMar1:0.01290021409):0.02012395705):0.02284573443,(canFam3:1e-08,lycPic1:1e-08):0.06137193136):0.04493326386,((felCat8:0.01228697989,aciJub1:1e-08):1e-08,(panTig1:1e-08,panPar1:1e-08):0.005771113287):0.06601360555):0.05507171669,(manPen1:0.01752224437,manJav1:0.05423854175):0.1655932963):1e-08):1e-08,((eriEur2:0.500714172,sorAra2:0.4782419251):0.05605320247,conCri1:0.2523080658):0.05054584198):0.08712751672):0.04750178753,((((((((((((mm10:0.04180775561,musCar1:0.001647031256):0.0621074063,musPah1:0.06787466479):0.02118868137,rn6:0.0501567156):0.1080847652,merUng1:0.2081771286):0.03692663444,((criGri1:0.1494586265,mesAur1:0.1152014484):0.04339857111,micOch1:0.1431251383):0.03270284185):0.06643728866,nanGal1:0.1779352476):0.06383657403,jacJac1:0.2347313854):0.07741079717,(casCan1:0.2031248273,dipOrd2:0.09886766371):0.09032898864):0.006075456907,((hetGla2:0.0257295778,fukDam1:0.06662251127):0.02562134556,((chiLan1:0.1872995741,octDeg1:0.08312839899):0.07549619852,cavPor3:0.135734375):0.07904451063):0.3792731072):1e-08,(speTri2:0.008843031893,marMar1:0.008905653843):0.2596348589):0.01793402591,(oryCun2:0.04764342611,ochPri3:0.122187153):0.09644936301):0.007530122586,tupChi1:0.3161154652):0.1736024379):1e-08,galVar1:0.1597488046):0.02427269402,((micMur3:0.215893858,proCoq1:0.1546663427):0.173785286,otoGar3:0.2548914193):0.1513121362):0.03300133941,tarSyr2:0.2505728953):0.1234044621,((calJac3:0.1268687087,aotNan1:0.06401700115):0.01697244726,(saiBol1:0.01979943798,cebCap1:0.1109599409):0.05709036125):0.1408230414):0.1003647904,(((((rheMac8:1e-08,macFas5:0.006816494543):1e-08,macNem1:0.03910788183):1e-08,(papAnu3:1e-08,(manLeu1:1e-08,cerAty1:0.0121033537):1e-08):1e-08):1e-08,chlSab2:1e-08):0.04364059787,((colAng1:0.06024194607,pilTep1:0.005462425501):0.08837395518,(nasLar1:1e-08,(rhiRox1:1e-08,rhiBie1:1e-08):1e-08):0.006198355394):1e-08):0.04654973912):1e-08,nomLeu3:0.01304245881):1e-08,ponAbe2:0.04018383545):0.006500078104,gorGor5:1e-08):0.006552622867,(panTro5:1e-08,panPan2:0.006560979095):0.01330356036,hg38:0.01312421694);
EFCC1	(((((((((((((phaCin1:0.01790169534,sarHar1:0.04935033969):0.01240230116,monDom5:0.07112713866):1.446967143,((((loxAfr3:0.05971547018,triMan1:0.06087178222):0.00787133384,proCap2:0.1534613037):0.04223524246,(((chrAsi1:0.1458574015,echTel2:0.3119667208):0.02167199116,eleEdw1:0.2840964951):0.01210825721,oryAfe1:0.1497454314):0.01403684475):0.07474451045,(dasNov3:0.1791177768,choHof2:0.2864896964):0.03569969449):0.008441732795):0.01603031281,((((((((((((oviAri4:1e-08,oviCan1:0.0347891419):0.03906537304,capHir2:0.1149739155):0.1171748481,panHod1:0.1606901828):0.6243372059,(((bisBis1:0.02468544456,bosMut1:0.04357859492):0.1155261263,(bosInd1:1e-08,bosTau8:1e-08):0.1710995496):0.01881207484,bubBub1:0.02368350262):0.047984823):0.02880857934,(odoVir1:0.0700079486,cerEla1:0.01383239637):0.1949675117):0.2217892623,(((((turTru3:0.144513171,orcOrc1:0.02617271269):0.008448594074,delLeu1:0.03726531765):0.002207926776,lipVex1:0.07191284093):0.03011090751,phyCat1:0.2496398081):0.01067137344,(balAcu1:0.03010082846,balMys1:0.1110354545):1e-08):0.07357580596):0.01572434826,susScr11:0.4104692683):1e-08,(((camFer2:0.02760399317,camBac1:0.05066281253):1e-08,camDro1:0.08695761741):0.08442700674,vicPac2:0.1864772995):0.349623608):0.03783229455,((equCab3:0.02069930581,equAsi1:0.02470457887):0.08926778505,cerSim1:0.09988190153):0.0886569255):1e-08,(myoDav1:1e-08,eptFus1:10):1.60414953):0.01994643152,((((((neoSch1:0.01084812992,odoRosDiv1:0.02071364018):0.05369678977,((musFur1:0.03308225511,enhLut1:0.03368266771):0.06201123838,ailFul1:0.07183174952):0.09893098965):1e-08,(ailMel1:0.1171082558,ursMar1:0.08047040424):0.1659704075):0.008949754249,(canFam3:1e-08,lycPic1:1e-08):0.2374321711):0.01692943163,((felCat8:1e-08,aciJub1:0.05067252273):1e-08,(panTig1:0.06102915877,panPar1:0.005885755731):0.006990985923):0.0862542722):0.2715452275,(manPen1:0.09947045752,manJav1:0.02398880489):0.2238583949):1e-08):0.0780854567,((eriEur2:0.3298217116,sorAra2:0.5403835759):0.03847910251,conCri1:0.9828612049):0.01506986265):0.0385121076):0.05884356902,((((((((((((mm10:1e-08,musCar1:0.0178070079):0.05061673726,musPah1:0.06773129294):0.03943219327,rn6:0.05095308721):0.03842983735,merUng1:0.1282496857):0.009619911972,((criGri1:0.1452759817,mesAur1:0.04413255209):0.04084381586,micOch1:0.09433195054):0.03022003816):0.09973476818,nanGal1:0.168468702):0.1036472722,jacJac1:0.2940068426):0.07523761701,casCan1:0.2177012421):0.05300062161,((hetGla2:0.104328649,fukDam1:0.1275089841):0.04177462838,((chiLan1:0.1248993322,octDeg1:0.1132424562):0.01260409939,cavPor3:0.1339166491):0.03546585663):0.138004233):0.01684890208,(speTri2:0.1878072086,marMar1:0.07673204368):0.4233070407):1e-08,(oryCun2:0.4311279885,ochPri3:0.613799693):0.1671635012):0.03835236763,tupChi1:0.538230556):0.002882515775):0.02059526562,otoGar3:0.1566126798):0.01095255445,tarSyr2:0.203892047):0.07724728827,((calJac3:0.0262813995,aotNan1:0.02113640793):0.001946607713,(saiBol1:0.02569162454,cebCap1:0.03183031105):0.002547579298):0.03053676666):0.02534406311,(((((rheMac8:0.00207799141,macFas5:0.002078814653):1e-08,macNem1:0.006240602688):0.002080642056,(papAnu3:0.006860218034,(manLeu1:1e-08,cerAty1:0.00831751967):1e-08):1e-08):0.01091012937,chlSab2:0.01242183122):0.002090175802,((colAng1:0.02033481259,pilTep1:0.004049282083):0.006879299967,(nasLar1:0.006084052066,(rhiRox1:1e-08,rhiBie1:1e-08):0.006922136295):0.008323733808):1e-08):0.01333833149):0.008755214084,nomLeu3:0.04133274308):1e-08,ponAbe2:0.01609389177):0.04456207471,gorGor5:0.009003223334):0.003957626461,(panTro5:0.002084128275,panPan2:0.00924484805):0.00471035796,hg38:0.02718852971);
EFEMP1	(((((((((((((((phaCin1:0.03046700031,sarHar1:0.03489242288):1e-08,monDom5:0.04867051087):0.07851738009,ornAna2:0.0703486168):0.1015480018,((((loxAfr3:0.04636235247,triMan1:0.01986750987):0.004960120382,proCap2:0.1439413474):0.0182593323,(((chrAsi1:0.0568093708,echTel2:0.04759693781):0.009428621026,eleEdw1:0.126970575):1e-08,oryAfe1:0.02243625269):0.01209987312):0.01566505528,(dasNov3:0.02028613973,choHof2:0.03550197521):0.019385399):0.003437700794):0.002483196442,((((((((((((oviAri4:1e-08,oviCan1:0.004998602371):0.003907224427,capHir2:0.002544746214):1e-08,panHod1:0.005080023491):0.008899613253,(((bisBis1:0.002538395606,bosMut1:1e-08):1e-08,(bosInd1:1e-08,bosTau8:1e-08):0.002538220739):0.007616471141,bubBub1:0.002638128726):0.006809930718):0.0156699576,(odoVir1:1e-08,cerEla1:0.002546176106):0.002562429104):0.005095006641,((((turTru3:1e-08,orcOrc1:1e-08):0.002525462646,delLeu1:1e-08):0.00268463185,lipVex1:0.004898993741):0.002652573702,(balAcu1:0.01559293586,balMys1:0.005230175793):0.002453796828):0.02077090857):1e-08,susScr11:0.02619249547):1e-08,(((camFer2:1e-08,camBac1:1e-08):1e-08,camDro1:1e-08):0.003218737888,vicPac2:0.003437640585):0.009692193663):0.02870182958,(((equCab3:1e-08,equPrz1:1e-08):0.002543532581,equAsi1:1e-08):0.007945425971,cerSim1:0.01588487767):0.01049865801):1e-08,((((((myoBra1:0.00251593169,myoLuc2:1e-08):0.002608898703,myoDav1:0.004972764043):0.002563196177,eptFus1:0.01798505937):0.01061829938,minNat1:0.04630389636):0.004058563715,desRot1:0.06024887586):0.009780229211,(((pteAle1:0.007727850771,pteVam2:0.00503836524):0.005194524833,rouAeg1:0.01550318602):0.01075952328,(rhiSin1:0.02400803029,hipArm1:0.03233319723):0.01725373301):0.002579104295):0.02295921278):1e-08,(((((((lepWed1:1e-08,neoSch1:1e-08):0.003173504203,odoRosDiv1:0.007132633013):0.004030108122,((musFur1:0.002528416139,enhLut1:0.005071008063):0.006230111639,ailFul1:0.00923430849):0.005829313655):0.00551731712,(ailMel1:0.01245980722,ursMar1:0.01108735749):0.01841749301):1e-08,(canFam3:1e-08,lycPic1:1e-08):0.01893499295):1e-08,((felCat8:1e-08,aciJub1:0.01130925713):1e-08,(panTig1:1e-08,panPar1:1e-08):1e-08):0.01292780126):0.007008495349,(manPen1:0.005533842295,manJav1:1e-08):0.0338272893):0.002822991443):0.003921059174,((eriEur2:0.05079267141,sorAra2:0.1078850241):0.003638707563,conCri1:0.03261317914):0.005806280514):0.004609491125):0.01157974117,((((((((((((mm10:0.008054621594,musCar1:0.01314725894):0.002672003843,musPah1:0.00812955045):0.008201381156,rn6:0.04714685335):0.01216711697,merUng1:0.01529215074):0.007068416398,((criGri1:0.01946982913,mesAur1:0.01296987093):0.01215185634,micOch1:0.05574094485):0.009939399512):0.008921728613,nanGal1:1e-08):0.010839373,jacJac1:0.03969232744):1e-08,(casCan1:0.03376443176,dipOrd2:0.04494174684):0.00802761871):0.005279963706,((hetGla2:0.04278190452,fukDam1:0.03659165283):0.03314632212,((chiLan1:0.06112183666,octDeg1:0.05377716606):0.01629026318,cavPor3:0.07021511459):0.007876879178):0.03072398799):1e-08,(speTri2:1e-08,marMar1:1e-08):0.04850898751):1e-08,(oryCun2:0.02049264005,ochPri3:0.04597299945):0.009880401606):0.01093808888,tupChi1:0.02032772623):1e-08):0.002844709047,galVar1:0.02034086532):0.00321118661,((micMur3:0.01093240475,proCoq1:0.008166659352):0.005542932687,otoGar3:0.03074221697):0.01090734036):0.01430088533,tarSyr2:0.04886564116):1e-08,((calJac3:0.007993568162,aotNan1:1e-08):1e-08,(saiBol1:0.005281956793,cebCap1:0.008019336157):1e-08):0.03716234052):0.005174396591,(((((rheMac8:1e-08,macFas5:1e-08):1e-08,macNem1:1e-08):1e-08,(papAnu3:1e-08,(manLeu1:1e-08,cerAty1:1e-08):1e-08):1e-08):1e-08,chlSab2:1e-08):0.002685549867,((colAng1:1e-08,pilTep1:1e-08):1e-08,(nasLar1:1e-08,(rhiRox1:1e-08,rhiBie1:1e-08):1e-08):1e-08):0.002679789179):1e-08):1e-08,nomLeu3:0.005385774017):1e-08,ponAbe2:0.002690087887):0.005398845465,gorGor5:0.002657153044):1e-08,(panTro5:1e-08,panPan2:0.002660709899):1e-08,hg38:1e-08);
EFEMP2	((((((((((((((phaCin1:0.01412206186,sarHar1:0.01247700468):0.0281424788,monDom5:0.0424026599):0.08503424684,ornAna2:0.07658888281):0.1065492112,((((loxAfr3:0.006462860786,triMan1:0.0004541724397):0.005324365047,proCap2:0.05337608408):1e-08,(((chrAsi1:0.008358055576,echTel2:0.0587590296):0.006392672647,eleEdw1:0.02377189177):1e-08,oryAfe1:0.02062277296):0.006420507612):0.01211745454,(dasNov3:0.005724202231,choHof2:0.02970814036):0.01134511611):1e-08):0.009199544556,((((((((((((oviAri4:0.005385568598,oviCan1:0.01623376849):0.02472727476,capHir2:1e-08):1e-08,panHod1:0.002965450737):1e-08,(((bisBis1:1e-08,bosMut1:0.003127769915):1e-08,(bosInd1:1e-08,bosTau8:1e-08):1e-08):1e-08,bubBub1:0.005701970131):0.00288329221):0.002871473088,(odoVir1:1e-08,cerEla1:1e-08):1e-08):0.002847620429,((((orcOrc1:1e-08,delLeu1:1e-08):1e-08,lipVex1:1e-08):1e-08,phyCat1:0.002837780554):0.002828045952,(balAcu1:0.005675254196,balMys1:1e-08):1e-08):0.005688697564):1e-08,susScr11:0.02054348907):1e-08,(((camFer2:0.02177838699,camBac1:1e-08):0.002795458121,camDro1:1e-08):1e-08,vicPac2:1e-08):0.008536037091):0.002827125895,(((equCab3:1e-08,equPrz1:1e-08):1e-08,equAsi1:1e-08):1e-08,cerSim1:0.002836486707):0.008703074217):0.005720433177,((((((myoBra1:1e-08,myoLuc2:0.003519677844):1e-08,myoDav1:0.009233084856):1e-08,eptFus1:0.005700071652):0.00291356724,minNat1:0.01430909342):1e-08,desRot1:0.01423661813):1e-08,(((pteAle1:1e-08,pteVam2:0.005676246548):1e-08,rouAeg1:0.002818385169):1e-08,(rhiSin1:0.005666220677,hipArm1:0.005667392988):1e-08):1e-08):0.002824538553):1e-08,(((((((lepWed1:0.002865249922,neoSch1:0.005729442997):1e-08,odoRosDiv1:1e-08):1e-08,((musFur1:1e-08,enhLut1:1e-08):0.005738982676,ailFul1:0.01149707508):1e-08):1e-08,(ailMel1:0.00287941044,ursMar1:1e-08):0.002860847558):1e-08,(canFam3:1e-08,lycPic1:1e-08):0.00286431644):1e-08,((felCat8:1e-08,aciJub1:0.007099089557):1e-08,(panTig1:0.005998329716,panPar1:1e-08):1e-08):0.002880215586):0.01175968527,(manPen1:0.005696264554,manJav1:1e-08):0.008752574471):0.002704886245):1e-08,((eriEur2:0.04434707053,sorAra2:0.04374620943):0.001937961377,conCri1:0.01922223822):0.005461629914):1e-08):0.002906319006,((((((((((((mm10:0.001104298386,musCar1:0.008369760395):0.0071166832,musPah1:0.006116781547):0.009326996442,rn6:0.005768332455):0.01177600387,merUng1:0.02280214455):0.01009113109,((criGri1:0.008559128034,mesAur1:1e-08):0.002809047492,micOch1:0.002834471733):0.002793527872):0.005777308457,nanGal1:0.008533674626):0.002831086028,jacJac1:0.02983215499):1e-08,(casCan1:0.003489695511,dipOrd2:0.0324649601):0.005146011008):1e-08,((hetGla2:0.005411440278,fukDam1:0.01428187083):0.008715566751,((chiLan1:0.008502764274,octDeg1:0.005670970124):0.002846611029,cavPor3:0.01730913507):1e-08):0.01740957918):1e-08,(speTri2:1e-08,marMar1:1e-08):0.008621952083):1e-08,ochPri3:0.03873625595):1e-08,tupChi1:0.01835302171):1e-08):1e-08,galVar1:0.02998179951):0.008224121486,((micMur3:1e-08,proCoq1:1e-08):0.00277671138,otoGar3:0.01445560129):0.008234266973):0.0007249708307,tarSyr2:0.02105176442):0.003210747261,((calJac3:0.002978891953,aotNan1:1e-08):1e-08,(saiBol1:1e-08,cebCap1:0.005757758758):1e-08):0.003651369938):0.002131457628,(((((rheMac8:0.01656737246,macFas5:1e-08):0.002926148863,macNem1:1e-08):1e-08,(papAnu3:1e-08,(manLeu1:1e-08,cerAty1:1e-08):1e-08):1e-08):1e-08,chlSab2:0.002822829074):1e-08,((colAng1:1e-08,pilTep1:1e-08):1e-08,(nasLar1:1e-08,(rhiRox1:1e-08,rhiBie1:1e-08):1e-08):1e-08):1e-08):1e-08):0.002801470797,nomLeu3:0.002840098141):0.002844088971,ponAbe2:0.002841595525):1e-08,(panTro5:0.002816804178,panPan2:0.002818000184):1e-08,hg38:0.00565174411);
EFHB	((((((((((((((phaCin1:0.129038202,sarHar1:0.4414212687):0.1084263966,monDom5:0.331037338):0.7565337741,((((loxAfr3:0.07113504617,triMan1:0.0531452091):0.006302022261,proCap2:0.1531855385):0.01347839295,(((chrAsi1:0.1425759337,echTel2:0.2041917452):0.0101888673,eleEdw1:0.4043630649):0.004799178092,oryAfe1:0.08181379801):0.00609722555):0.0498688326,(dasNov3:0.127029387,choHof2:0.1015968714):0.05369971965):0.007029338851):0.01767927446,((((((((((((oviAri4:1e-08,oviCan1:0.008038093792):0.01208439378,capHir2:0.015874262):0.005713508878,panHod1:0.01201927043):0.0373383618,(((bisBis1:0.00910014322,bosMut1:0.01103781058):0.001742684669,(bosInd1:1e-08,bosTau8:0.002705376134):0.007663105542):0.01764737706,bubBub1:0.01536368133):0.009117435223):0.01011116712,cerEla1:0.03633118787):0.08426538104,(((((turTru3:0.02007600459,orcOrc1:0.01175905643):0.01504298602,delLeu1:0.01033905772):0.003836156057,lipVex1:0.01160456183):0.003154967954,phyCat1:0.03005331129):0.002162305957,(balAcu1:0.02744690609,balMys1:0.01671045077):0.005398201241):0.04198642966):0.00935974024,susScr11:0.1035832094):0.01468378498,(((camFer2:1e-08,camBac1:0.002562949655):0.003535322464,camDro1:0.002890313661):0.01523200492,vicPac2:0.01466370149):0.07948489588):0.04504186781,(((equCab3:0.00126292713,equPrz1:0.001264718355):0.008685146047,equAsi1:0.008034095214):0.07539383536,cerSim1:0.04885291878):0.01437944258):0.001644481585,((((((myoBra1:0.01847138372,myoLuc2:0.02440422976):0.006611606386,myoDav1:0.02062072258):0.02570943854,eptFus1:0.0513207499):0.07208789172,minNat1:0.09243603289):0.01544919666,desRot1:0.09894401611):0.01840303481,(((pteAle1:0.001253124241,pteVam2:0.008012771701):0.0176039634,rouAeg1:0.02876714145):0.06493876243,(rhiSin1:0.0464483347,hipArm1:0.06155192141):0.03622931307):0.005115619696):0.01298321725):0.002052513307,((((((neoSch1:0.02270300365,odoRosDiv1:0.02084379988):0.01436872954,((musFur1:0.01158704995,enhLut1:0.009360618421):0.03954434343,ailFul1:0.03598841206):0.01248155747):1e-08,(ailMel1:0.0173715274,ursMar1:0.01462615049):0.02876736506):0.009802810738,(canFam3:0.006415010383,lycPic1:0.001215219024):0.05918774443):0.01570768457,((felCat8:0.01528023906,aciJub1:0.01579674528):0.001510200795,(panTig1:0.001299287683,panPar1:0.009164222563):0.00257046088):0.06129108977):0.03310004479,manPen1:0.1455275435):0.01074312273):0.008372513303,((eriEur2:0.2808592579,sorAra2:0.6150194341):0.04779471788,conCri1:0.1967886776):0.04512886736):0.03936509349):0.012152035,(((((((((((mm10:0.01465722702,musCar1:0.01190309358):0.02277047217,musPah1:0.01980462367):0.03563819489,rn6:0.06010061882):0.1100309923,((criGri1:0.1252626613,mesAur1:0.06814005998):0.03450513937,micOch1:0.1249399938):0.03700178053):0.06893469044,nanGal1:0.2618313425):0.09531778201,jacJac1:0.2911785306):0.05699026476,(casCan1:0.1819523549,dipOrd2:0.3106841214):0.01577630317):0.01697178973,((hetGla2:0.05840040019,fukDam1:0.0920773522):0.01992944617,((chiLan1:0.115987784,octDeg1:0.1238176625):0.01934736904,cavPor3:0.1747050785):0.02639186066):0.0804812351):0.01138391005,(speTri2:0.01830691487,marMar1:0.01606859457):0.2112901898):0.01361087823,(oryCun2:0.08004925931,ochPri3:0.2391523502):0.09939690407):0.006383999948,tupChi1:0.328344117):0.003708572398):0.008899052681,galVar1:0.09398421031):0.008223006482,((micMur3:0.1158826224,proCoq1:0.05913920835):0.02280889583,otoGar3:0.1556051842):0.02655006403):0.01145455113,tarSyr2:0.3804254457):0.05333660579,((calJac3:0.02875755421,aotNan1:0.02128624802):1e-08,(saiBol1:0.02411609928,cebCap1:0.02786574446):1e-08):0.0229556723):0.014729308,(((((rheMac8:0.002572650315,macFas5:0.001286823617):1e-08,macNem1:0.002579062622):0.006441473956,(papAnu3:0.007733572987,(manLeu1:0.005157545196,cerAty1:0.00257988315):0.001283094168):1e-08):0.003265699454,chlSab2:0.01363866548):0.008057484433,((colAng1:0.007791896547,pilTep1:0.005190122198):0.004165176954,nasLar1:0.009123077682):0.004787845555):0.01846316306):0.004773711911,nomLeu3:0.02869311308):0.001599641335,ponAbe2:0.01851766988):0.01476718649,gorGor5:0.00902689325):0.007780814139,(panTro5:0.002560138197,panPan2:1e-08):0.003845474479,hg38:0.009036174301);
EFHC1	((((((((((((((phaCin1:0.2274580923,sarHar1:0.5853398511):1e-08,monDom5:0.4485304407):1e-08,ornAna2:0.3778426976):0.376344032,((((loxAfr3:0.02204954652,triMan1:0.06135990102):0.0315528247,proCap2:0.2311848465):1e-08,(((chrAsi1:0.09638233063,echTel2:0.3468553278):1e-08,eleEdw1:0.4698245254):0.01684483356,oryAfe1:0.07240008257):0.02399452755):0.05527702429,(dasNov3:0.06792479091,choHof2:0.04632844399):0.03110442563):1e-08):1e-08,((((((((((((oviAri4:1e-08,oviCan1:1e-08):1e-08,capHir2:1e-08):1e-08,panHod1:0.01271280963):0.05236358751,(((bisBis1:1e-08,bosMut1:0.01242546823):1e-08,(bosInd1:1e-08,bosTau8:1e-08):1e-08):0.01288497042,bubBub1:1e-08):0.01307371823):0.02599404119,(odoVir1:0.01274574534,cerEla1:0.01499584928):1e-08):0.1449514978,(((((turTru3:1e-08,orcOrc1:1e-08):0.03501259935,delLeu1:1e-08):0.01692091869,lipVex1:0.0472951191):0.01862878678,phyCat1:0.01158156041):0.0116108001,(balAcu1:1e-08,balMys1:1e-08):1e-08):0.08253837087):0.006846500764,susScr11:0.06794087202):0.007458706308,(((camFer2:1e-08,camBac1:1e-08):0.0397370427,camDro1:0.05651962293):1e-08,vicPac2:0.335981464):0.203501244):1e-08,(((equCab3:1e-08,equPrz1:1e-08):1e-08,equAsi1:1e-08):0.1218581348,cerSim1:0.09598868477):0.01502402829):0.0483828105,((((((myoBra1:0.01328504525,myoLuc2:1e-08):1e-08,myoDav1:0.02867244624):1e-08,eptFus1:0.02529113114):0.1532115954,minNat1:0.0119167921):0.1372367172,desRot1:0.1066591681):0.0216429433,(((pteAle1:1e-08,pteVam2:1e-08):0.04293503999,rouAeg1:0.06615374758):0.1152748019,(rhiSin1:0.06978893699,hipArm1:0.09044822249):0.03999595652):1e-08):0.0611209814):1e-08,(((((((lepWed1:1e-08,neoSch1:1e-08):0.01482796309,odoRosDiv1:0.02889607284):1e-08,((musFur1:0.02635684495,enhLut1:1e-08):0.08861382134,ailFul1:0.06077888781):0.03802884294):1e-08,(ailMel1:0.01547459837,ursMar1:0.01385796424):0.01518867243):1e-08,(canFam3:0.01100657591,lycPic1:0.01108017918):0.09180515106):0.07422447092,((felCat8:1e-08,aciJub1:1e-08):1e-08,(panTig1:1e-08,panPar1:1e-08):0.02947050714):0.3154922381):0.07600636618,(manPen1:1e-08,manJav1:0.02411295425):0.1017878198):1e-08):1e-08,((eriEur2:5.26821423e-05,sorAra2:0.2362206052):0.1462488436,conCri1:0.05672054357):0.1103063353):0.04547896667):1e-08,((((((((((((mm10:0.01678099741,musCar1:0.05171927322):1e-08,musPah1:1e-08):0.03600547492,rn6:0.09100649668):0.02911788409,merUng1:0.3141507035):0.006588078846,((criGri1:0.1118618725,mesAur1:0.01808871103):0.01667989627,micOch1:1e-08):1e-08):0.04515116461,nanGal1:0.2050136303):0.0464898627,jacJac1:0.1931885191):0.1157455664,(casCan1:0.1611633216,dipOrd2:0.3376798956):0.05665489681):1e-08,((hetGla2:0.1384537607,fukDam1:0.01511773302):0.02389497099,((chiLan1:0.05394493044,octDeg1:0.1582771627):1e-08,cavPor3:0.5864255566):1e-08):0.1227188275):1e-08,(speTri2:0.03699731472,marMar1:0.03632020222):0.06614890465):1e-08,(oryCun2:0.07681986251,ochPri3:0.04524137523):0.03789099583):1e-08,tupChi1:0.1620699353):0.04074159057):1e-08,galVar1:0.2649420314):1e-08,((micMur3:0.02385813316,proCoq1:0.03945866361):1e-08,otoGar3:0.1367126005):1e-08):1e-08,tarSyr2:0.05788696558):0.02998767281,((calJac3:0.01131405076,aotNan1:0.05903374262):1e-08,(saiBol1:0.0115217734,cebCap1:1e-08):1e-08):0.02317199764):0.02291634981,(((((rheMac8:1e-08,macFas5:1e-08):1e-08,macNem1:1e-08):1e-08,(papAnu3:1e-08,(manLeu1:0.01097594083,cerAty1:1e-08):1e-08):1e-08):1e-08,chlSab2:0.01096007442):1e-08,((colAng1:0.1829004826,pilTep1:1e-08):1e-08,(nasLar1:0.0127968164,(rhiRox1:1e-08,rhiBie1:0.01086790217):0.01109830325):1e-08):1e-08):1e-08):1e-08,nomLeu3:0.02208382843):1e-08,ponAbe2:1e-08):1e-08,(panTro5:1e-08,panPan2:1e-08):1e-08,hg38:0.0109267872);
EFHC2	(((((((((((((((phaCin1:0.05750413112,sarHar1:0.1039793928):0.03793866476,monDom5:0.1263009596):0.1275771814,ornAna2:0.2907058372):0.3380584711,((((loxAfr3:0.08617179616,triMan1:0.07930294124):0.004150787254,proCap2:0.2416833197):0.0159954677,(((chrAsi1:0.1338061452,echTel2:0.2298944105):0.0421231935,eleEdw1:0.155722431):0.009816582412,oryAfe1:0.1431011994):0.01675682174):0.08848083261,dasNov3:0.08929979836):0.02912910613):0.04308860123,((((((((((((oviAri4:0.001407901663,oviCan1:0.004463820272):0.003299506751,capHir2:0.006666062601):0.01346990637,panHod1:0.01116993083):0.02705333447,((bosInd1:1e-08,bosTau8:1e-08):0.01996497121,bubBub1:0.0293848186):0.01344474789):0.01326291512,cerEla1:0.03535076143):0.0395206579,((((turTru3:0.0113425111,orcOrc1:0.005639331524):0.008488978797,delLeu1:0.01718974681):0.005902558418,lipVex1:0.04242323763):0.02027860028,(balAcu1:0.03201828891,balMys1:0.0126465971):0.02257955699):0.05322451315):0.01124187973,susScr11:0.05367691664):0.01737418285,(((camFer2:1e-08,camBac1:1e-08):1e-08,camDro1:0.001439198547):0.01564892906,vicPac2:0.03713931023):0.09257285439):0.01974668205,((equCab3:0.01522417096,equAsi1:0.007217631776):0.1206776417,cerSim1:0.05121027876):0.0438932437):1e-08,((((((myoBra1:0.007080275193,myoLuc2:0.01229913639):0.004249883499,myoDav1:0.1045917319):0.09521131182,eptFus1:0.07279491257):0.1835861295,minNat1:0.04000229432):0.0335538875,desRot1:0.1714695969):0.07534748905,(((pteAle1:0.003292293906,pteVam2:0.005296488848):0.01410660438,rouAeg1:0.01992334002):0.087967449,(rhiSin1:0.09243730914,hipArm1:0.1405285797):0.1181522104):0.01743025913):0.07430589941):0.008296519463,(((((neoSch1:0.02852784063,odoRosDiv1:0.02612498353):0.004136923728,((musFur1:0.01371342512,enhLut1:0.01357722663):0.04380235721,ailFul1:0.04388037515):0.02335033675):0.003617816215,(ailMel1:0.02827954016,ursMar1:0.03049678421):0.03758111012):0.01017160281,(canFam3:0.002245726817,lycPic1:0.001340659729):0.04812399478):0.01352658343,((felCat8:0.01891102068,aciJub1:0.02921048888):0.01078059828,(panTig1:0.008986501293,panPar1:0.01558652774):0.007415920363):0.1234992185):0.01620558603):0.01468995976,((eriEur2:0.2279760187,sorAra2:0.4242545588):0.05704934561,conCri1:0.131439952):0.04913248875):0.00887640087):0.03067439635,((((((((((mm10:0.01081529102,musCar1:0.02346849906):0.02632708434,musPah1:0.03581358372):0.01340518393,rn6:0.03023876868):0.04930734173,((criGri1:0.04467211176,mesAur1:0.06132466482):0.01445751113,micOch1:0.1050297626):0.02068163285):0.03811835907,jacJac1:0.1747415963):0.08748629033,dipOrd2:0.2680179845):0.02571909252,((hetGla2:0.07327300129,fukDam1:0.06384161955):0.01725681437,((chiLan1:0.0543228311,octDeg1:0.1776465979):0.03181834008,cavPor3:0.09372636136):0.01387724123):0.1364443843):0.004627874402,(speTri2:0.004957675373,marMar1:0.01097055558):0.123551376):0.02389267443,(oryCun2:0.1103784358,ochPri3:0.224623273):0.1406857748):0.008404678822,tupChi1:0.2334016712):0.02611374856):1e-08,galVar1:0.09759241742):0.01035558266,((micMur3:0.03091581522,proCoq1:0.04745064819):0.06136965366,otoGar3:0.2221340777):0.05146704729):0.03031390538,tarSyr2:0.09797686836):0.1343790787,((calJac3:0.05350849502,aotNan1:0.04712252531):0.006155333838,(saiBol1:0.02313666868,cebCap1:0.01267714531):0.01051643512):0.104683221):0.02897136553,(((((rheMac8:0.005211074354,macFas5:0.001422206443):0.003424830772,macNem1:1e-08):1e-08,(papAnu3:0.007053025403,(manLeu1:0.001386526251,cerAty1:0.004243411475):0.004243259399):0.002797563295):0.001429800237,chlSab2:1e-08):0.00143433194,((colAng1:0.007692417148,pilTep1:0.01332367455):0.001332008919,(nasLar1:0.002207439375,rhiBie1:0.001495051591):0.005461906505):0.004888489471):0.01689330051):0.02048979648,nomLeu3:0.07595877558):0.002755565323,ponAbe2:0.009623566084):0.004361960601,gorGor5:0.005521394349):1e-08,(panTro5:1e-08,panPan2:1e-08):0.001376957769,hg38:0.002797158916);
EFHD1	(((((((((((((phaCin1:0.2030192282,sarHar1:0.6266708341):1e-08,monDom5:0.1367473957):0.9631849133,((((loxAfr3:0.1780544037,triMan1:0.1334769451):1e-08,proCap2:0.1478206733):0.054431037,(((chrAsi1:0.108288001,echTel2:0.1093324317):0.07925627391,eleEdw1:0.5827373324):1e-08,oryAfe1:0.226842399):1e-08):1e-08,(dasNov3:0.2338937953,choHof2:0.1317097768):0.1520642783):1e-08):0.1778515358,((((((((((((oviAri4:0.02746665907,oviCan1:1e-08):0.02746828015,capHir2:1e-08):1e-08,panHod1:0.02768692836):0.02733510506,(((bisBis1:1e-08,bosMut1:1e-08):1e-08,(bosInd1:1e-08,bosTau8:1e-08):1e-08):1e-08,bubBub1:0.02767033844):1e-08):1e-08,(odoVir1:0.01112254926,cerEla1:1e-08):0.0162267041):0.1473466993,(((((turTru3:0.02100266502,orcOrc1:0.02064115397):1e-08,delLeu1:1e-08):0.02017943188,lipVex1:1e-08):1e-08,phyCat1:0.06463635927):0.02039534791,(balAcu1:1e-08,balMys1:1e-08):1e-08):0.05516224055):0.0568190117,susScr11:0.1096484536):1e-08,(((camFer2:1e-08,camBac1:1e-08):1e-08,camDro1:1e-08):0.02153943759,vicPac2:1e-08):0.07484140452):0.02352933896,(((equCab3:1e-08,equPrz1:1e-08):1e-08,equAsi1:1e-08):0.03925868137,cerSim1:0.1110120038):0.09862825056):0.02829488476,((((((myoBra1:1e-08,myoLuc2:0.01385704012):1e-08,myoDav1:1e-08):0.01705483662,eptFus1:1e-08):0.01967734691,minNat1:0.1437676929):0.06431183511,desRot1:0.2497423694):1e-08,(((pteAle1:1e-08,pteVam2:1e-08):1e-08,rouAeg1:0.05452418844):0.06437604096,(rhiSin1:0.05059083765,hipArm1:0.06339320798):0.1487984571):1e-08):0.05819057404):1e-08,(((((((lepWed1:1e-08,neoSch1:1e-08):1e-08,odoRosDiv1:0.07459760424):1e-08,((musFur1:1e-08,enhLut1:1e-08):0.09650764053,ailFul1:0.08675759864):1e-08):0.01169315106,(ailMel1:1e-08,ursMar1:1e-08):0.03321545308):1e-08,(canFam3:0.02793420483,lycPic1:1e-08):0.09787691623):0.06039649028,((felCat8:1e-08,aciJub1:1e-08):1e-08,(panTig1:1e-08,panPar1:1e-08):1e-08):1e-08):0.04783550001,(manPen1:1e-08,manJav1:0.0225722337):0.1332378172):0.01939143866):0.01666895588,((eriEur2:0.1194723473,sorAra2:0.3633337498):1e-08,conCri1:0.06421603173):0.1066165594):0.03415842807):1e-08,((((((((((((mm10:1e-08,musCar1:0.03440206861):0.03431323635,musPah1:1e-08):1e-08,rn6:0.1468787147):0.02969977801,merUng1:0.1608914061):1e-08,((criGri1:0.1118703656,mesAur1:1e-08):0.05543095328,micOch1:0.08448409353):1e-08):0.03446626148,nanGal1:0.05760973046):0.04956246901,jacJac1:0.04594044022):0.1143670271,(casCan1:0.02829862743,dipOrd2:0.2032704014):0.021966049):1e-08,((hetGla2:0.09295991148,fukDam1:0.1711033388):0.1729750585,((chiLan1:0.1871855019,octDeg1:0.07997069944):1e-08,cavPor3:0.1718423207):0.03037256831):0.1760648761):1e-08,(speTri2:0.02502417823,marMar1:0.05153402942):0.1136346622):0.09669955139,(oryCun2:0.0272460035,ochPri3:0.06023500932):1e-08):1e-08,tupChi1:0.1433817887):0.03514635101):0.01439161273,galVar1:0.1386382485):1e-08,((micMur3:0.05765538623,proCoq1:1e-08):0.01820349046,otoGar3:0.05826066936):0.05718720311):0.09746955979,((calJac3:0.04103850895,aotNan1:0.08149373643):1e-08,(saiBol1:1e-08,cebCap1:0.0228219983):0.009857569705):0.2164980306):1e-08,(((((rheMac8:1e-08,macFas5:1e-08):1e-08,macNem1:1e-08):1e-08,(papAnu3:0.02621818552,(manLeu1:0.5669202584,cerAty1:0.03877983004):0.3451972355):1e-08):1e-08,chlSab2:0.0179867822):1e-08,((colAng1:1e-08,pilTep1:0.3818551232):1e-08,(rhiRox1:1e-08,rhiBie1:1e-08):1e-08):1e-08):0.01803711346):0.01811227665,nomLeu3:0.05599988795):1e-08,ponAbe2:1e-08):0.0095979058,gorGor5:10):0.008477015281,(panTro5:10,panPan2:1e-08):1e-08,hg38:1e-08);
EFHD2	((((((((((((((phaCin1:10,sarHar1:0.3238332344):1e-08,monDom5:10):0.004304935615,((((loxAfr3:1e-08,triMan1:0.00578945577):0.006240803004,proCap2:1e-08):0.006300254635,(((chrAsi1:0.04556722457,echTel2:0.01865789805):1e-08,eleEdw1:0.6338289028):0.009236215663,oryAfe1:0.03055751054):1e-08):0.2677923615,(dasNov3:0.03590262283,choHof2:0.02522347217):0.02377159419):1e-08):1e-08,((((((((((((oviAri4:0.03214188846,oviCan1:0.02611390159):0.1351224749,capHir2:0.00593407588):0.0189099189,panHod1:1e-08):0.0212268104,(((bisBis1:1e-08,bosMut1:1e-08):1e-08,(bosInd1:0.1100092196,bosTau8:0.07247049184):1e-08):0.2477811992,bubBub1:1e-08):1e-08):1e-08,(odoVir1:1e-08,cerEla1:1e-08):1e-08):0.1971339406,((((orcOrc1:0.005907222254,delLeu1:1e-08):1e-08,lipVex1:0.2344104415):0.005526679058,phyCat1:0.1540389712):0.0003753371692,(balAcu1:1e-08,balMys1:1e-08):1e-08):0.1653897369):0.2351848203,susScr11:0.08590597233):1e-08,(((camFer2:1e-08,camBac1:1e-08):1e-08,camDro1:1e-08):0.02655876748,vicPac2:1e-08):0.02479564816):1e-08,((equCab3:1e-08,equPrz1:1e-08):1e-08,equAsi1:1e-08):1.03954555):1e-08,(((((myoBra1:1e-08,myoDav1:0.05061146249):1e-08,eptFus1:1e-08):1e-08,minNat1:1e-08):1e-08,desRot1:1e-08):0.1891401786,(((pteAle1:1e-08,pteVam2:1e-08):1e-08,rouAeg1:1e-08):1.791594878,(rhiSin1:1.116062523,hipArm1:0.1412700352):1e-08):1e-08):1e-08):1e-08,(((((((lepWed1:1e-08,neoSch1:1e-08):0.01181330962,odoRosDiv1:1e-08):1e-08,((musFur1:0.02432673799,enhLut1:0.01200624472):0.0116277004,ailFul1:1e-08):1e-08):1e-08,(ailMel1:1e-08,ursMar1:1e-08):1e-08):1e-08,(canFam3:1e-08,lycPic1:1e-08):1e-08):1e-08,((felCat8:1e-08,aciJub1:0.08041267737):1e-08,(panTig1:0.3527590453,panPar1:1e-08):1e-08):1e-08):1e-08,(manPen1:1e-08,manJav1:1e-08):1e-08):0.2346421548):0.03016949399,((eriEur2:1e-08,sorAra2:1e-08):0.05573634095,conCri1:1e-08):0.01769929077):1e-08):0.001025292547,((((((((((((mm10:1e-08,musCar1:1e-08):1e-08,musPah1:0.005827112036):1e-08,rn6:0.01382908537):0.01170401849,merUng1:0.01720540972):1e-08,((criGri1:0.5161066604,mesAur1:0.02416312162):1e-08,micOch1:1e-08):1e-08):0.04563662213,nanGal1:0.04721095343):0.06946621058,jacJac1:0.01777756169):0.01284182291,(casCan1:0.04020478806,dipOrd2:0.1018685338):1e-08):1e-08,((hetGla2:1e-08,fukDam1:0.1044322919):0.01113963545,((chiLan1:0.006036824758,octDeg1:0.01824346364):0.009740686263,cavPor3:0.1579316812):1e-08):0.02507373308):0.2430616543,(speTri2:1e-08,marMar1:1e-08):0.03791043704):1e-08,(oryCun2:1e-08,ochPri3:1e-08):0.2119952071):0.009851123179,tupChi1:0.0289016419):0.0004066271626):0.07695266319,galVar1:1e-08):0.06441715841,((micMur3:1e-08,proCoq1:0.02950547329):0.3382261565,otoGar3:0.0530550817):1e-08):0.01484393308,tarSyr2:1e-08):0.0146578032,((calJac3:1e-08,aotNan1:0.01331509911):1e-08,(saiBol1:1e-08,cebCap1:1e-08):1e-08):0.02226227105):0.01203108079,(((((rheMac8:0.006496776433,macFas5:0.00726882825):0.0002173564872,macNem1:1e-08):1e-08,(papAnu3:1e-08,(manLeu1:1e-08,cerAty1:1e-08):1e-08):1e-08):1e-08,chlSab2:1e-08):1e-08,((colAng1:1e-08,pilTep1:1e-08):1e-08,(nasLar1:1e-08,(rhiRox1:0.07403355398,rhiBie1:0.01466920792):1e-08):0.001249108176):1e-08):1e-08):1e-08,nomLeu3:1e-08):1e-08,ponAbe2:1e-08):1e-08,gorGor5:1e-08):1e-08,(panTro5:0.1247936017,panPan2:0.228509641):0.159001712,hg38:1e-08);
EFL1	((((((((((((((phaCin1:0.02074088562,sarHar1:0.01829748764):0.009983756543,monDom5:0.03910105806):0.1753002105,((((loxAfr3:0.03465885481,triMan1:0.03521968918):1e-08,proCap2:0.01768759163):0.01325199226,(((chrAsi1:0.01958614614,echTel2:0.0493790449):0.02574458235,eleEdw1:0.04682894872):0.007529269526,oryAfe1:0.02537004524):1e-08):0.01088854707,(dasNov3:0.02270848617,choHof2:0.00798058277):0.03165831196):1e-08):1e-08,((((((((((((oviAri4:1e-08,oviCan1:1e-08):1e-08,capHir2:0.004262502712):1e-08,panHod1:1e-08):0.004145890209,(((bisBis1:1e-08,bosMut1:0.004162123342):1e-08,(bosInd1:1e-08,bosTau8:1e-08):1e-08):0.004213255028,bubBub1:0.02123616782):1e-08):0.004219229076,(odoVir1:0.02442376423,cerEla1:0.006922889486):0.00598303292):0.01863849037,(((((turTru3:1e-08,orcOrc1:1e-08):0.01261004674,delLeu1:0.00414552969):1e-08,lipVex1:0.004159370838):1e-08,phyCat1:0.01229508733):1e-08,(balAcu1:0.005662690063,balMys1:1e-08):0.01135649107):0.01215004803):0.005019164905,susScr11:0.02087518408):1e-08,(((camFer2:1e-08,camBac1:1e-08):1e-08,camDro1:1e-08):0.004205117851,vicPac2:1e-08):0.01057543619):0.01832317601,(((equCab3:0.004361871992,equPrz1:1e-08):0.004361256356,equAsi1:1e-08):0.08127078748,cerSim1:0.02528058511):0.02742861877):1e-08,((((((myoBra1:1e-08,myoLuc2:0.01060692004):1e-08,myoDav1:0.02445717077):0.03506095999,eptFus1:0.01707189692):0.04103030604,minNat1:0.0350931077):0.02573463776,desRot1:0.09080356799):0.008555971941,(((pteAle1:1e-08,pteVam2:0.00470175479):1e-08,rouAeg1:0.008824785119):0.03027738655,(rhiSin1:0.03552936972,hipArm1:0.04589711346):0.02348787049):0.008244153734):0.02418862531):1e-08,((((((neoSch1:0.009952907445,odoRosDiv1:0.008628748547):0.03010069598,((musFur1:0.02601212092,enhLut1:0.02703755173):0.02566511174,ailFul1:0.03484384572):0.009395144483):0.002987243591,(ailMel1:0.01677119755,ursMar1:1e-08):0.007003757303):0.01050825199,(canFam3:1e-08,lycPic1:1e-08):0.046305486):0.03084032242,((felCat8:1e-08,aciJub1:0.004350343851):1e-08,(panTig1:1e-08,panPar1:0.004341376957):1e-08):0.09145501872):1e-08,(manPen1:1e-08,manJav1:0.004152137302):0.06272992354):1e-08):1e-08,(eriEur2:0.1951631036,sorAra2:0.1284686183):0.06807466763):1e-08):0.004708016626,((((((((((((mm10:0.004139769689,musCar1:0.004182315409):1e-08,musPah1:0.01699874626):0.01725523563,rn6:0.01804635967):0.008200887167,merUng1:0.02596266519):1e-08,((criGri1:0.008202692169,mesAur1:0.01690182654):0.008122539837,micOch1:0.01714728557):0.01696355356):0.01749485686,nanGal1:0.02809897397):0.008587819911,jacJac1:0.05327482276):0.01992531619,(casCan1:0.07385858193,dipOrd2:0.07734581369):0.02436446328):0.01082486356,((hetGla2:0.009107329482,fukDam1:0.03599358324):0.00534932574,((chiLan1:0.01241460997,octDeg1:0.03336674313):0.004622948239,cavPor3:0.01384813685):0.009183859931):0.03679256122):0.004467735951,(speTri2:1e-08,marMar1:1e-08):0.03327576366):0.003887249725,(oryCun2:0.03718945287,ochPri3:0.03771754723):0.02413861266):1e-08,tupChi1:0.03428609055):1e-08):1e-08,galVar1:0.02132585295):0.004249883638,((micMur3:0.01291369206,proCoq1:0.02144596797):0.004081445445,otoGar3:0.01650864553):1e-08):0.008750067837,tarSyr2:0.01333797098):0.01328377852,((calJac3:0.01681083168,aotNan1:1e-08):1e-08,(saiBol1:0.008347088889,cebCap1:0.004173518707):1e-08):0.004009759042):0.004380703335,(((((rheMac8:1e-08,macFas5:1e-08):1e-08,macNem1:1e-08):1e-08,(papAnu3:0.004153200942,(manLeu1:1e-08,cerAty1:1e-08):1e-08):1e-08):1e-08,chlSab2:0.008326478626):0.004152388274,(colAng1:0.008262608094,(nasLar1:0.04956344981,(rhiRox1:1e-08,rhiBie1:1e-08):1e-08):1e-08):0.008261557808):0.02142312886):1e-08,nomLeu3:0.01142325156):1e-08,ponAbe2:0.008837153549):1e-08,gorGor5:0.008457010135):1e-08,(panTro5:1e-08,panPan2:0.07326587473):0.008477549927,hg38:1e-08);
EFNA1	((((((((((((((phaCin1:0.02464335169,sarHar1:0.05632188802):0.007372582022,monDom5:0.06209320837):0.1670786773,((((loxAfr3:0.06776185239,triMan1:0.05044435462):1e-08,proCap2:0.07672708736):0.01982167313,(((chrAsi1:0.06115658452,echTel2:0.1428049931):0.01460690005,eleEdw1:0.1035467953):0.006875504523,oryAfe1:0.03117875062):0.01244719779):0.01580056014,(dasNov3:0.07672153616,choHof2:0.09526783162):0.004387383477):0.009025201614):1e-08,((((((((((((oviAri4:0.006030214645,oviCan1:1e-08):0.03144994601,capHir2:1e-08):1e-08,panHod1:0.01810852259):0.02481656778,(((bisBis1:0.006011305234,bosMut1:1e-08):1e-08,(bosInd1:1e-08,bosTau8:1e-08):1e-08):1e-08,bubBub1:0.006020993183):0.01788888504):0.04669601446,(odoVir1:0.03067040649,cerEla1:1e-08):0.03040672869):0.1437966289,(((((turTru3:1e-08,orcOrc1:1e-08):1e-08,delLeu1:1e-08):0.0119111773,lipVex1:0.01871148064):1e-08,phyCat1:1e-08):0.01236955119,(balAcu1:1e-08,balMys1:1e-08):0.01749374449):0.005746598893):0.00660451261,susScr11:0.03659654222):1e-08,(((camFer2:1e-08,camBac1:0.0475985159):1e-08,camDro1:0.01926780123):1e-08,vicPac2:1e-08):0.005995428153):1e-08,(((equCab3:1e-08,equPrz1:1e-08):1e-08,equAsi1:1e-08):0.01244094956,cerSim1:0.00576250314):0.03131515165):1e-08,((((((myoBra1:0.005823130695,myoLuc2:0.005864262853):0.005904600888,myoDav1:1e-08):0.02638676805,eptFus1:0.02250347954):0.03530769116,minNat1:0.03480864282):0.01497303242,desRot1:0.03626330529):0.03969828736,(((pteAle1:1e-08,pteVam2:1e-08):0.01822314358,rouAeg1:0.01258493622):0.064090019,(rhiSin1:0.02859885749,hipArm1:0.02132357332):0.02971279871):1e-08):0.006204603192):0.006025027591,(((((((lepWed1:1e-08,neoSch1:0.006072171272):0.07052746082,odoRosDiv1:0.01654352674):0.007818146353,((musFur1:0.01582554145,enhLut1:0.03531785056):0.03594722864,ailFul1:0.02672240468):0.05299065037):1e-08,(ailMel1:0.0386398853,ursMar1:1e-08):0.05747828714):1e-08,(canFam3:0.005911975629,lycPic1:1e-08):0.04997772157):1e-08,((felCat8:0.00630460207,aciJub1:0.006562622983):1e-08,(panTig1:0.006308486647,panPar1:1e-08):1e-08):0.05722664346):1e-08,(manPen1:1e-08,manJav1:1e-08):0.06330604422):0.0059794017):1e-08,((eriEur2:0.09553299227,sorAra2:0.05786130328):0.02291369351,conCri1:0.09848657291):0.01371563333):0.0121207407):0.005955234453,((((((((((((mm10:0.01754150359,musCar1:0.01160873038):0.01774651227,musPah1:0.03125676512):0.01136334443,rn6:0.01810725273):0.003378886311,merUng1:0.03947238496):0.01861963033,((criGri1:1e-08,mesAur1:0.01762220682):0.02350011259,micOch1:0.05674337879):1e-08):0.01793304514,nanGal1:0.04559296773):0.03068596582,jacJac1:0.1016832747):0.006554332364,(casCan1:0.01684559819,dipOrd2:0.08646606024):0.07592363974):0.01054324671,((hetGla2:1e-08,fukDam1:0.02430173603):0.005909950635,((chiLan1:0.01776151071,octDeg1:0.01773862878):1e-08,cavPor3:0.01872198897):0.01194255395):0.0469894279):0.008455949609,(speTri2:0.005806684388,marMar1:0.005977192588):0.2243331914):0.02757208356,(oryCun2:0.04064028324,ochPri3:1e-08):1e-08):0.01212338973,tupChi1:0.08530957808):1e-08):1e-08,galVar1:0.06279470337):0.007050327613,((micMur3:0.0180624785,proCoq1:0.01191188934):0.01107909464,otoGar3:0.01899374311):0.03067449071):0.0201291295,tarSyr2:0.09539128425):0.05654946076,((calJac3:0.006076901769,aotNan1:0.005994080349):1e-08,(saiBol1:0.005981893467,cebCap1:1e-08):1e-08):0.02415345125):1e-08,(((((rheMac8:0.005952343323,macFas5:1e-08):1e-08,macNem1:1e-08):1e-08,(papAnu3:1e-08,(manLeu1:1e-08,cerAty1:1e-08):1e-08):1e-08):1e-08,chlSab2:1e-08):1e-08,((colAng1:1e-08,pilTep1:0.005945525326):1e-08,(nasLar1:1e-08,(rhiRox1:1e-08,rhiBie1:1e-08):1e-08):1e-08):1e-08):1e-08):0.01798642244,nomLeu3:0.005899219778):1e-08,ponAbe2:1e-08):0.005903682511,gorGor5:1e-08):1e-08,(panTro5:1e-08,panPan2:1e-08):1e-08,hg38:1e-08);
EFNA2	((((((((((((((phaCin1:0.02704890048,sarHar1:0.085251175):1e-08,monDom5:0.01375168366):0.4778660495,((((loxAfr3:1.107327158,triMan1:1.605306991):2.672166742,proCap2:0.1918023838):1e-08,(((chrAsi1:0.3120588296,echTel2:0.3039411614):1e-08,eleEdw1:1e-08):0.1026498474,oryAfe1:0.1198096831):2.998018873):0.002321611765,(dasNov3:4.693053451,choHof2:0.3325810637):1e-08):0.1276902747):0.03282563898,((((((((((((oviAri4:1e-08,oviCan1:1e-08):0.6860112508,capHir2:1e-08):1e-08,panHod1:1.868782807):1e-08,(((bisBis1:1e-08,bosMut1:1e-08):1e-08,(bosInd1:1e-08,bosTau8:1e-08):1e-08):1e-08,bubBub1:1e-08):1e-08):0.03423799598,(odoVir1:0.01795434622,cerEla1:0.01206334355):0.02535000523):0.07731890008,((((orcOrc1:0.006198069956,delLeu1:1e-08):1e-08,lipVex1:0.006209448417):1e-08,phyCat1:1e-08):1e-08,(balAcu1:1e-08,balMys1:0.007093454338):1e-08):0.006306395178):1e-08,susScr11:0.08217801764):0.007838353164,((camBac1:0.7010389636,camDro1:0.1360584763):1e-08,vicPac2:0.2141479681):0.1748930171):1e-08,((equCab3:0.02699875808,equAsi1:1e-08):0.05008167468,cerSim1:0.02983932809):1e-08):1e-08,((((((myoBra1:8.327816097,myoLuc2:1e-08):1e-08,myoDav1:3.779649519):1e-08,eptFus1:1e-08):0.008161495543,minNat1:0.06065686809):0.01598966972,desRot1:0.03860441553):1e-08,(((pteAle1:1e-08,pteVam2:1e-08):1e-08,rouAeg1:1e-08):0.01399222589,(rhiSin1:1e-08,hipArm1:0.03021485863):0.03714487725):1e-08):0.09376855107):1e-08,((((((lepWed1:1e-08,neoSch1:1.378139023):2.168715638,odoRosDiv1:0.00323012844):0.009123109517,((musFur1:1e-08,enhLut1:1e-08):0.006317944997,ailFul1:0.5603419311):0.006232276138):1e-08,(ailMel1:0.009992394631,ursMar1:1e-08):0.03555932103):1e-08,(aciJub1:0.3585332689,(panTig1:0.1556152564,panPar1:1e-08):0.6365179138):3.18007603):0.006216666103,(manPen1:0.6873476421,manJav1:0.09083120274):0.3308667991):1e-08):0.005361707189,((eriEur2:1.02438537,sorAra2:0.3163513052):1e-08,conCri1:2.947546165):1e-08):1e-08):1e-08,((((((((((((mm10:1e-08,musCar1:1e-08):1e-08,musPah1:0.01303230396):1e-08,rn6:1e-08):0.01309462773,merUng1:0.01313570712):1e-08,((criGri1:0.008965722095,mesAur1:0.008909760979):0.01837472261,micOch1:0.01978475365):1e-08):0.03404510212,nanGal1:0.1078922201):0.02745111559,jacJac1:0.05947279136):0.03225586749,(casCan1:0.01644029304,dipOrd2:0.04899762494):0.00434835362):0.1236882363,((hetGla2:0.02633254367,fukDam1:0.04433386853):1e-08,((chiLan1:0.009341954804,octDeg1:1e-08):1e-08,cavPor3:0.08075042957):0.02059570877):1e-08):0.01543138716,(speTri2:0.248838796,marMar1:0.08793912021):0.3778538788):1e-08,ochPri3:0.0685611424):1e-08,tupChi1:0.2042692886):0.01176804304):0.0286105461,galVar1:0.0629624325):0.01264261312,((micMur3:0.006581953653,proCoq1:1e-08):0.06892847686,otoGar3:0.04302595267):1e-08):8.540405992e-06,tarSyr2:1e-08):0.01846498074,((calJac3:0.3768567595,aotNan1:1e-08):0.1302179227,(saiBol1:1e-08,cebCap1:6.881966119):1e-08):1e-08):0.006216716261,(((((rheMac8:1e-08,macFas5:0.236725814):0.06457450876,macNem1:0.006423970877):1e-08,(papAnu3:1e-08,(manLeu1:1e-08,cerAty1:1e-08):1e-08):1e-08):1e-08,chlSab2:0.006463596422):1e-08,((colAng1:0.01521286221,pilTep1:0.03087469249):1e-08,(rhiRox1:0.02300444932,rhiBie1:2.451506809):1e-08):1e-08):0.1114962464):0.006841031573,nomLeu3:0.03017316366):1e-08,ponAbe2:1e-08):1e-08,gorGor5:1e-08):1e-08,panPan2:1e-08,hg38:1e-08);
EFNA3	(((((((((((((phaCin1:1e-08,monDom5:0.00800129318):0.1847084849,((((loxAfr3:0.0142649405,triMan1:0.01403148477):1e-08,proCap2:0.01041571936):1e-08,(((chrAsi1:0.01396465039,echTel2:0.0492496698):1e-08,eleEdw1:0.00461272979):1e-08,oryAfe1:0.004602723724):1e-08):1e-08,(dasNov3:0.009441914999,choHof2:0.009464628767):1e-08):1e-08):1e-08,((((((((((((oviAri4:1e-08,oviCan1:0.02966236655):1e-08,capHir2:1e-08):1e-08,panHod1:0.1404983435):1e-08,(((bisBis1:1e-08,bosMut1:1e-08):1e-08,(bosInd1:1e-08,bosTau8:1e-08):1e-08):1e-08,bubBub1:1e-08):0.004600304178):1e-08,(odoVir1:0.004646153672,cerEla1:1e-08):1e-08):0.009398571701,((((orcOrc1:1e-08,delLeu1:0.009441814238):1e-08,lipVex1:0.009228328092):1e-08,phyCat1:0.009246977974):1e-08,(balAcu1:0.00821143993,balMys1:1e-08):0.006694373465):1e-08):1e-08,susScr11:0.009568195416):1e-08,((camBac1:1e-08,camDro1:0.08926141967):1e-08,vicPac2:0.1876748008):1e-08):1e-08,(((equCab3:1e-08,equPrz1:1e-08):1e-08,equAsi1:1e-08):0.009391966989,cerSim1:0.004627555754):1e-08):1e-08,((((((myoBra1:1e-08,myoLuc2:1e-08):1e-08,myoDav1:0.007404894719):1e-08,eptFus1:0.007387125596):0.006113136276,minNat1:0.02028962914):0.01021097541,desRot1:0.01393045195):0.0195138864,(((pteAle1:1e-08,pteVam2:1e-08):0.00495494921,rouAeg1:0.004879756946):0.01970420009,(rhiSin1:1e-08,hipArm1:1e-08):0.01493445396):1e-08):1e-08):1e-08,((((((neoSch1:0.0003747080222,odoRosDiv1:0.009040054813):0.01869889327,((musFur1:1e-08,enhLut1:1e-08):0.04327353486,ailFul1:0.007631503384):1e-08):0.005383493455,(ailMel1:0.0159327929,ursMar1:0.1606662535):1e-08):1e-08,(canFam3:1e-08,lycPic1:1e-08):0.01398459956):1e-08,((felCat8:1e-08,aciJub1:2.426441789):1e-08,(panTig1:0.01810571679,panPar1:0.007230781948):1e-08):0.0217563873):0.01390541172,(manPen1:0.007164427314,manJav1:1e-08):1e-08):1e-08):1e-08,((eriEur2:0.04783004274,sorAra2:0.03270367186):1e-08,conCri1:0.01396684908):1e-08):1e-08):0.004662319108,((((((((((((mm10:1e-08,musCar1:1e-08):1e-08,musPah1:1e-08):1e-08,rn6:1e-08):1e-08,merUng1:0.02347020831):1e-08,((criGri1:0.1209591959,mesAur1:0.004561880433):1e-08,micOch1:1e-08):0.004695676514):0.04126189211,nanGal1:0.009161474409):1e-08,jacJac1:0.03833726854):1e-08,(casCan1:0.009137545003,dipOrd2:1e-08):1e-08):1e-08,((hetGla2:0.01378877583,fukDam1:0.03016094001):1e-08,((chiLan1:1e-08,octDeg1:0.004640061756):0.005100405693,cavPor3:0.01813110165):1e-08):0.009607418624):1e-08,(speTri2:0.00545019481,marMar1:1e-08):0.004601325307):1e-08,(oryCun2:1e-08,ochPri3:1e-08):1e-08):1e-08,tupChi1:0.0376146876):1e-08):1e-08,galVar1:0.004566547113):1e-08,((micMur3:0.004578127124,proCoq1:1e-08):1e-08,otoGar3:0.07059731438):1e-08):1e-08,tarSyr2:1e-08):0.004536995039,((calJac3:0.004967687461,aotNan1:0.0045815572):1e-08,(saiBol1:0.01054163628,cebCap1:0.02341000618):1e-08):1e-08):0.004576602965,(((((rheMac8:1e-08,macFas5:1e-08):1e-08,macNem1:1e-08):1e-08,(papAnu3:1e-08,(manLeu1:1e-08,cerAty1:1e-08):1e-08):1e-08):1e-08,chlSab2:1e-08):1e-08,((colAng1:1e-08,pilTep1:1e-08):1e-08,(nasLar1:1e-08,(rhiRox1:1e-08,rhiBie1:1e-08):1e-08):1e-08):1e-08):1e-08):1e-08,nomLeu3:1e-08):1e-08,ponAbe2:1e-08):1e-08,gorGor5:1e-08):1e-08,(panTro5:1e-08,panPan2:1e-08):1e-08,hg38:1e-08);
EFNA4	(((((((((((((phaCin1:0.2073125877,monDom5:0.05244477237):0.3275865255,((((loxAfr3:0.04703365386,triMan1:0.09110513041):0.01846919769,proCap2:0.2242087213):1e-08,(((chrAsi1:0.06829760378,echTel2:0.2855801739):0.04509970202,eleEdw1:0.1670477348):0.0656162251,oryAfe1:0.2608594382):0.08615012563):0.05982755382,(dasNov3:0.1705617033,choHof2:0.05682851527):0.1081888602):1e-08):0.00821899649,((((((((((((oviAri4:0.1342194176,oviCan1:0.02909672305):1e-08,capHir2:0.02203803139):1e-08,panHod1:1e-08):0.02293044865,(((bisBis1:1e-08,bosMut1:1e-08):1e-08,(bosInd1:1e-08,bosTau8:1e-08):0.0077365071):1e-08,bubBub1:0.009507362854):0.02873852726):1e-08,(odoVir1:0.0512588502,cerEla1:0.009488541573):0.007573241413):0.1416990125,((((orcOrc1:0.02250651345,delLeu1:1e-08):1e-08,lipVex1:0.02242431901):1e-08,phyCat1:0.01586473418):1e-08,(balAcu1:0.007763587748,balMys1:1e-08):0.01573351935):0.04160388257):0.01414064458,susScr11:0.2253108097):1e-08,(((camFer2:1e-08,camBac1:0.007449096519):1e-08,camDro1:1e-08):0.004754896148,vicPac2:0.01561605499):0.06619572477):0.3082547213,(((equCab3:1e-08,equPrz1:1e-08):1e-08,equAsi1:1e-08):0.05324718996,cerSim1:0.03608384492):0.1450203234):0.003768006333,((((((myoBra1:0.007967112108,myoLuc2:0.009460504046):1e-08,myoDav1:0.0248629442):0.08399027945,eptFus1:0.01300196212):0.03974679736,minNat1:0.08785752971):0.02522864973,desRot1:0.02483273175):0.02581036018,(((pteAle1:0.0155669806,pteVam2:0.02617449182):0.03620754278,rouAeg1:1e-08):0.2324071411,(rhiSin1:0.06542597517,hipArm1:0.07892798459):0.0280031035):0.0107700856):0.05770816188):0.01579893977,((((((neoSch1:0.007135084448,odoRosDiv1:1e-08):0.02175689752,((musFur1:0.01801454796,enhLut1:0.03837580186):0.2974551364,ailFul1:0.08922202409):0.02524212248):1e-08,(ailMel1:0.01565109479,ursMar1:0.06263256863):0.07849345161):1e-08,(canFam3:1e-08,lycPic1:1e-08):0.1764689286):1e-08,((felCat8:0.008475615045,aciJub1:0.03667330158):0.00831692746,(panTig1:1e-08,panPar1:1e-08):1e-08):0.1344510982):0.2665637591,(manPen1:0.04367568758,manJav1:0.03195614286):0.114198318):0.04349449892):1e-08,((eriEur2:0.3716560554,sorAra2:0.5055348525):0.2483833917,conCri1:0.2577003188):0.3053607627):0.0154234836):0.07661101162,((((((((((((mm10:0.1399341526,musCar1:0.03003767564):0.03019850796,musPah1:0.08251378155):0.02299589154,rn6:0.07924081833):0.0144601751,merUng1:0.09663613658):0.008123636601,((criGri1:0.07445621443,mesAur1:0.06641950143):1e-08,micOch1:0.2801212941):0.02226115574):0.06796807289,nanGal1:0.105446496):0.03526032701,jacJac1:0.4167557878):0.06128966385,(casCan1:0.1274895886,dipOrd2:0.1902874875):0.1038509691):1e-08,((hetGla2:0.07756409004,fukDam1:0.0548777911):0.2365423745,((chiLan1:0.1042928167,octDeg1:0.04216738065):0.02076902103,cavPor3:0.09618023889):0.04204609347):0.04440690111):1e-08,(speTri2:0.02652950317,marMar1:0.06291862091):0.1627752146):0.05892987615,(oryCun2:0.1664652887,ochPri3:0.04991675571):0.5404675295):0.01183307379,tupChi1:0.3974261294):1e-08):1e-08,galVar1:0.2119777108):0.1123129239,((micMur3:0.04799654394,proCoq1:0.02986059891):0.01213041904,otoGar3:0.1561512504):0.05516137136):0.04496917901,tarSyr2:0.127656733):1e-08,((calJac3:0.0657251911,aotNan1:0.02253054255):1e-08,(saiBol1:0.05821643802,cebCap1:0.04673412809):0.0166527482):0.04786299051):0.01446210845,(((((rheMac8:1e-08,macFas5:0.00688037109):1e-08,macNem1:1e-08):0.006862863562,(papAnu3:1e-08,(manLeu1:1e-08,cerAty1:1e-08):1e-08):1e-08):1e-08,chlSab2:0.007290170311):1e-08,((colAng1:0.01410983526,pilTep1:1e-08):1e-08,(nasLar1:0.03558930387,(rhiRox1:1e-08,rhiBie1:1e-08):1e-08):0.007225552376):0.00686033725):0.02914320102):0.01373125197,nomLeu3:0.02785513099):1e-08,ponAbe2:1e-08):1e-08,gorGor5:0.006870915886):1e-08,(panTro5:1e-08,panPan2:1e-08):1e-08,hg38:0.006933944629);
EFNA5	((((((((((((((phaCin1:1e-08,sarHar1:0.01677501167):1e-08,monDom5:0.01140823093):0.01015486452,ornAna2:0.03540644972):0.01934332381,((((loxAfr3:0.01125915748,triMan1:1e-08):1e-08,proCap2:0.005882104887):1e-08,(((chrAsi1:1e-08,echTel2:0.01029706466):1e-08,eleEdw1:0.01194182044):1e-08,oryAfe1:0.005569983984):1e-08):0.005563744564,dasNov3:0.01124234823):1e-08):1e-08,((((((((((((oviAri4:0.005786005312,oviCan1:0.02354922803):1e-08,capHir2:1e-08):1e-08,panHod1:0.009618080938):0.01816232652,((bosMut1:1e-08,(bosInd1:1e-08,bosTau8:1e-08):1e-08):1e-08,bubBub1:1e-08):0.006116896315):0.00182543759,(odoVir1:0.001197907665,cerEla1:1e-08):0.008825332135):0.008444595329,(((((turTru3:1e-08,orcOrc1:1e-08):1e-08,delLeu1:1e-08):1e-08,lipVex1:1e-08):1e-08,phyCat1:1e-08):0.006392216566,(balAcu1:0.00580801466,balMys1:1e-08):0.004735611494):1e-08):1e-08,susScr11:0.006366744074):0.005126487908,(((camFer2:1e-08,camBac1:1e-08):1e-08,camDro1:1e-08):1e-08,vicPac2:1e-08):0.009255467476):0.002391132165,(((equCab3:1e-08,equPrz1:1e-08):1e-08,equAsi1:1e-08):1e-08,cerSim1:1e-08):1e-08):1e-08,((((((myoBra1:1e-08,myoLuc2:1e-08):1e-08,myoDav1:0.005460147859):1e-08,eptFus1:0.01129211042):1e-08,minNat1:0.01686353874):1e-08,desRot1:0.005445022161):0.005464262362,(((pteAle1:1e-08,pteVam2:1e-08):1e-08,rouAeg1:0.005566930224):1e-08,(rhiSin1:1e-08,hipArm1:1e-08):1e-08):1e-08):0.005842542406):1e-08,((((((neoSch1:1e-08,odoRosDiv1:1e-08):1e-08,((musFur1:1e-08,enhLut1:1e-08):1e-08,ailFul1:1e-08):1e-08):1e-08,(ailMel1:0.005563842277,ursMar1:1e-08):1e-08):1e-08,(canFam3:0.01102576328,lycPic1:0.0004828924393):0.02347161454):1e-08,((felCat8:1e-08,aciJub1:1e-08):1e-08,(panTig1:1e-08,panPar1:1e-08):1e-08):1e-08):1e-08,manJav1:0.01142704595):1e-08):1e-08,((eriEur2:0.01200517802,sorAra2:0.0332644897):1e-08,conCri1:0.01123459567):1e-08):1e-08):1e-08,((((((((((((mm10:1e-08,musCar1:1e-08):1e-08,musPah1:1e-08):1e-08,rn6:1e-08):1e-08,merUng1:0.005623857197):1e-08,((criGri1:1e-08,mesAur1:1e-08):1e-08,micOch1:1e-08):1e-08):1e-08,nanGal1:0.005637250668):1e-08,jacJac1:1e-08):0.01186616489,(casCan1:0.005529900565,dipOrd2:0.0240229473):1e-08):1e-08,((hetGla2:0.00557591031,fukDam1:1e-08):1e-08,((chiLan1:0.005575912477,octDeg1:0.0055299141):1e-08,cavPor3:1e-08):1e-08):1e-08):1e-08,(speTri2:1e-08,marMar1:1e-08):1e-08):1e-08,(oryCun2:0.01207580458,ochPri3:0.01236544077):0.01210341573):1e-08,tupChi1:0.01708485767):1e-08):1e-08,(proCoq1:1e-08,otoGar3:1e-08):1e-08):1e-08,tarSyr2:0.0191379193):1e-08,((calJac3:0.00557593797,aotNan1:0.005721323336):1e-08,(saiBol1:1e-08,cebCap1:1e-08):1e-08):1e-08):1e-08,(((((rheMac8:1e-08,macFas5:1e-08):1e-08,macNem1:1e-08):1e-08,(papAnu3:1e-08,(manLeu1:1e-08,cerAty1:1e-08):1e-08):1e-08):1e-08,chlSab2:1e-08):1e-08,((colAng1:1e-08,pilTep1:1e-08):1e-08,(nasLar1:1e-08,(rhiRox1:1e-08,rhiBie1:1e-08):1e-08):1e-08):1e-08):0.005670080302):1e-08,nomLeu3:1e-08):1e-08,ponAbe2:1e-08):1e-08,gorGor5:1e-08):1e-08,(panTro5:1e-08,panPan2:1e-08):1e-08,hg38:1e-08);
EFNB1	((((((((((((((phaCin1:1e-08,sarHar1:0.03510919772):1e-08,monDom5:0.05090458802):0.2667567124,((((loxAfr3:0.04236399479,triMan1:0.01667432064):0.01538989247,proCap2:0.04849434071):0.01501995105,(((chrAsi1:0.02867662763,echTel2:0.07619748162):1e-08,eleEdw1:0.07390802897):0.0078549031,oryAfe1:0.06047112005):1e-08):0.01233305893,(dasNov3:0.02863700927,choHof2:0.02901861798):0.003400384947):1e-08):0.004065983765,((((((((((((oviAri4:0.003597589886,oviCan1:0.01541118772):0.00018846498,capHir2:1e-08):0.105610695,panHod1:0.004418604274):1e-08,(((bisBis1:0.01148097468,bosMut1:1e-08):1e-08,(bosInd1:1e-08,bosTau8:1e-08):0.1056122387):1e-08,bubBub1:1e-08):1e-08):1e-08,(odoVir1:1e-08,cerEla1:1e-08):1e-08):0.01894364997,((((orcOrc1:0.003830900494,delLeu1:0.003861178356):1e-08,lipVex1:0.0157648436):1e-08,phyCat1:0.003824012997):1e-08,(balAcu1:0.003825688836,balMys1:0.007649989731):1e-08):1e-08):0.007730816454,susScr11:0.01588175717):1e-08,(((camFer2:1e-08,camBac1:1e-08):1e-08,camDro1:1e-08):1e-08,vicPac2:0.004197239044):0.007810051582):1e-08,(((equCab3:1e-08,equPrz1:1e-08):1e-08,equAsi1:1e-08):0.0119657296,cerSim1:0.003763310711):0.003995158924):1e-08,((((((myoBra1:1e-08,myoLuc2:1e-08):0.003722047408,myoDav1:0.007757473394):0.007800200765,eptFus1:0.007680112457):0.008252059709,minNat1:0.02088599985):0.003431026438,desRot1:0.0327437886):1e-08,(((pteAle1:1e-08,pteVam2:1e-08):0.004906280012,rouAeg1:0.01538462245):0.04629082729,(rhiSin1:0.003908102583,hipArm1:0.003896926012):0.003957371077):1e-08):1e-08):0.008208415226,((((((neoSch1:0.0117731322,odoRosDiv1:1e-08):1e-08,((musFur1:0.003852410411,enhLut1:0.01208344733):1e-08,ailFul1:0.007821978344):1e-08):1e-08,(ailMel1:0.007706635444,ursMar1:0.004515307139):1e-08):1e-08,(canFam3:0.004074283898,lycPic1:1e-08):0.007968281456):1e-08,((felCat8:1e-08,aciJub1:1e-08):1e-08,(panTig1:0.01377075708,panPar1:0.003864439792):1e-08):1e-08):0.003910444419,(manPen1:1e-08,manJav1:0.01163815721):0.01578815837):1e-08):1e-08,((eriEur2:0.02642699505,sorAra2:0.02078403496):1e-08,conCri1:0.06637227331):1e-08):0.007799211868):1e-08,((((((((((((mm10:1e-08,musCar1:0.003921381395):0.003857485294,musPah1:0.003859609897):1e-08,rn6:0.01161077348):0.003845941148,merUng1:0.02405166558):1e-08,((criGri1:0.008894501534,mesAur1:1e-08):1e-08,micOch1:0.007633601399):1e-08):0.009888382571,nanGal1:0.01356467495):1e-08,jacJac1:0.01409862915):0.006981945508,(casCan1:0.005655825799,dipOrd2:0.003947311642):0.01054057092):0.02391984791,((hetGla2:0.01586671491,fukDam1:0.01168356556):0.00781831822,((chiLan1:1e-08,octDeg1:0.003840173883):1e-08,cavPor3:0.0194983069):1e-08):0.01173148108):1e-08,(speTri2:0.003883025014,marMar1:0.004528303504):0.003899432273):0.008030196359,(oryCun2:0.01159198576,ochPri3:0.02077545824):0.01031550727):0.003840131144,tupChi1:0.01986763458):1e-08):1e-08,galVar1:0.00795391865):0.0168162783,((micMur3:0.00813112784,proCoq1:0.004134239048):1e-08,otoGar3:0.02885303487):0.004566136694):0.0005338840536,tarSyr2:0.01666215932):0.07390008809,((calJac3:1e-08,aotNan1:1e-08):0.003844008548,(saiBol1:1e-08,cebCap1:0.003824845657):1e-08):0.00178956033):0.009571252228,(((((rheMac8:1e-08,macFas5:1e-08):1e-08,macNem1:1e-08):0.007764953861,(papAnu3:1e-08,(manLeu1:0.003869933826,cerAty1:1e-08):1e-08):1e-08):0.003879979623,chlSab2:1e-08):1e-08,((colAng1:1e-08,pilTep1:1e-08):1e-08,(nasLar1:1e-08,(rhiRox1:1e-08,rhiBie1:1e-08):1e-08):0.003876154261):1e-08):0.061873109):1e-08,nomLeu3:1e-08):1e-08,ponAbe2:0.009405559706):1e-08,gorGor5:1e-08):0.003709282198,(panTro5:1e-08,panPan2:1e-08):0.003714521311,hg38:1e-08);
EFNB2	(((((((((((((((phaCin1:0.007272920809,sarHar1:1e-08):1e-08,monDom5:0.003547597365):0.01105736066,ornAna2:0.02956373748):0.01071219777,((((loxAfr3:0.007252680904,triMan1:0.01458352211):0.003608914075,proCap2:0.02658396814):1e-08,(((chrAsi1:0.0149296854,echTel2:1e-08):0.01112591934,eleEdw1:0.007239715607):1e-08,oryAfe1:0.00357352237):1e-08):1e-08,(dasNov3:0.01598323338,choHof2:0.0071462686):1e-08):1e-08):1e-08,((((((((((((oviAri4:1e-08,oviCan1:1e-08):1e-08,capHir2:0.003595110742):1e-08,panHod1:0.01095814205):1e-08,((bisBis1:1e-08,(bosInd1:1e-08,bosTau8:1e-08):1e-08):1e-08,bubBub1:1e-08):0.00719053762):1e-08,(odoVir1:1e-08,cerEla1:0.008998406909):1e-08):0.01897301708,(((((turTru3:1e-08,orcOrc1:1e-08):1e-08,delLeu1:1e-08):1e-08,lipVex1:1e-08):1e-08,phyCat1:1e-08):1e-08,(balAcu1:0.00368204094,balMys1:1e-08):1e-08):0.003685033404):1e-08,susScr11:0.003687664846):1e-08,(((camFer2:1e-08,camBac1:1e-08):1e-08,camDro1:1e-08):1e-08,vicPac2:1e-08):1e-08):1e-08,(((equCab3:1e-08,equPrz1:1e-08):1e-08,equAsi1:1e-08):0.003786238935,cerSim1:0.003647486357):0.007591787618):1e-08,((((((myoBra1:1e-08,myoLuc2:1e-08):0.003689134301,myoDav1:1e-08):0.003688209151,eptFus1:0.007407789696):0.007462307873,minNat1:0.003690089574):1e-08,desRot1:0.01109146298):0.003710074828,(((pteAle1:1e-08,pteVam2:1e-08):1e-08,rouAeg1:0.003523873581):0.02618305427,(rhiSin1:0.003493843601,hipArm1:0.007433775982):0.007478299528):0.003657000569):0.003675748158):1e-08,((((((neoSch1:0.003657481026,odoRosDiv1:1e-08):1e-08,((musFur1:0.003769429966,enhLut1:0.00373801019):0.003733173603,ailFul1:0.004696418882):1e-08):1e-08,(ailMel1:1e-08,ursMar1:1e-08):1e-08):1e-08,(canFam3:0.007200597001,lycPic1:1e-08):0.005049614398):1e-08,((felCat8:1e-08,aciJub1:1e-08):1e-08,(panTig1:1e-08,panPar1:1e-08):1e-08):0.0110722698):1e-08,(manPen1:0.005974511574,manJav1:0.00377981193):0.007544406069):0.003488767701):0.002539278896,((eriEur2:0.05084289815,sorAra2:0.07262798486):1e-08,conCri1:0.03303654915):0.03059243477):0.0156138592):1e-08,((((((((((((mm10:0.007619257434,musCar1:0.00367839472):1e-08,musPah1:0.003698349701):0.003678936334,rn6:0.003703290575):1e-08,merUng1:0.007540288461):1e-08,((criGri1:0.003649025567,mesAur1:0.003671368711):1e-08,micOch1:0.007623892989):1e-08):1e-08,nanGal1:0.007518743464):0.02314655511,jacJac1:0.02769643842):1e-08,(casCan1:1e-08,dipOrd2:0.05629495593):1e-08):1e-08,((hetGla2:0.01535493598,fukDam1:1e-08):1e-08,((chiLan1:1e-08,octDeg1:1e-08):1e-08,cavPor3:0.004412860412):0.01117220162):0.02237587801):0.006979395855,(speTri2:1e-08,marMar1:1e-08):0.01510247128):1e-08,(oryCun2:0.02336514427,ochPri3:0.00904635286):1e-08):1e-08,tupChi1:0.01082041597):1e-08):1e-08,galVar1:0.02280162957):1e-08,((micMur3:1e-08,proCoq1:0.003666008411):1e-08,otoGar3:1e-08):1e-08):0.00010693746,tarSyr2:0.01843052683):0.003964871986,((calJac3:1e-08,aotNan1:1e-08):1e-08,(saiBol1:0.007186310948,cebCap1:1e-08):0.003572684756):1e-08):0.01240930815,(((((rheMac8:1e-08,macFas5:1e-08):0.007307825736,macNem1:1e-08):1e-08,(papAnu3:1e-08,(manLeu1:1e-08,cerAty1:1e-08):1e-08):1e-08):1e-08,chlSab2:0.003664898798):1e-08,((colAng1:1e-08,pilTep1:1e-08):1e-08,(nasLar1:1e-08,(rhiRox1:1e-08,rhiBie1:0.06008145908):1e-08):1e-08):1e-08):0.004123613526):1e-08,nomLeu3:1e-08):1e-08,ponAbe2:0.003579947162):1e-08,gorGor5:1e-08):1e-08,(panTro5:1e-08,panPan2:1e-08):1e-08,hg38:1e-08);
EFNB3	(((((((((((((phaCin1:0.01251507097,sarHar1:0.02523220425):0.002541300181,monDom5:0.008624096441):0.1725568039,((((loxAfr3:0.006528280773,triMan1:0.02629832333):1e-08,proCap2:0.036230975):1e-08,(((chrAsi1:0.09504109946,echTel2:0.02740961809):0.004356418021,eleEdw1:0.03532802919):1e-08,oryAfe1:0.03419124781):1e-08):0.02463558989,(dasNov3:0.01579874037,choHof2:0.02932998265):0.03008788768):1e-08):1e-08,((((((((((((oviAri4:1e-08,oviCan1:1e-08):1e-08,capHir2:1e-08):1e-08,panHod1:0.004103876176):1e-08,(((bisBis1:0.008306196542,bosMut1:1e-08):1e-08,(bosInd1:1e-08,bosTau8:0.004038429706):0.004126118317):0.01256064105,bubBub1:1e-08):1e-08):1e-08,(odoVir1:1e-08,cerEla1:0.02577653287):0.004616778788):0.01471665036,((((orcOrc1:0.004166883063,delLeu1:0.004212983538):1e-08,lipVex1:1e-08):1e-08,phyCat1:0.004210806788):1e-08,(balAcu1:0.004175499379,balMys1:0.004092243453):0.008443432523):0.008403635113):1e-08,susScr11:0.04992307419):1e-08,(((camFer2:1e-08,camBac1:0.01281448467):1e-08,camDro1:1e-08):0.004286879689,vicPac2:1e-08):0.008509471434):0.01820325758,(((equCab3:1e-08,equPrz1:1e-08):1e-08,equAsi1:0.0084940573):0.004255256218,cerSim1:0.008992853674):1e-08):1e-08,((((((myoBra1:0.008536556438,myoLuc2:1e-08):1e-08,myoDav1:1e-08):1e-08,eptFus1:0.008824980462):0.004176908917,minNat1:0.004200050906):1e-08,desRot1:0.03209241777):0.004270615092,(((pteAle1:1e-08,pteVam2:0.008522463527):0.004331092282,rouAeg1:1e-08):0.004298932454,(rhiSin1:1e-08,hipArm1:0.02717848623):0.004297288562):0.004291233256):0.01351251407):1e-08,(((((((lepWed1:1e-08,neoSch1:1e-08):1e-08,odoRosDiv1:1e-08):0.008429263256,((musFur1:1e-08,enhLut1:0.01299756406):0.004186023899,ailFul1:1e-08):0.004292921329):1e-08,(ailMel1:0.008449369707,ursMar1:1e-08):1e-08):1e-08,(canFam3:1e-08,lycPic1:1e-08):0.02134164424):1e-08,((felCat8:1e-08,aciJub1:0.05703513305):1e-08,(panTig1:0.07389862515,panPar1:1e-08):1e-08):0.008502835268):0.01315107763,(manPen1:0.008666530875,manJav1:0.009389451289):0.03116130219):1e-08):1e-08,((eriEur2:0.03670327265,sorAra2:0.06661182356):1e-08,conCri1:0.01109731171):0.00191366618):1e-08):1e-08,((((((((((((mm10:1e-08,musCar1:1e-08):0.0078944702,musPah1:0.001060646711):0.0257656204,rn6:0.005640478805):0.00778124475,merUng1:0.008845385771):1e-08,((criGri1:0.009109764554,mesAur1:0.01428424061):0.008447931582,micOch1:0.0135203929):1e-08):0.0173804963,nanGal1:0.01484012597):0.009272365334,jacJac1:0.03968100312):1e-08,(casCan1:0.02126853942,dipOrd2:0.02290663545):0.01010682745):0.009271397743,((hetGla2:0.01284456086,fukDam1:0.01292193428):0.008127308288,((chiLan1:0.003944630154,octDeg1:0.03391200493):0.004022807363,cavPor3:0.006004242433):0.01502975593):0.02540635482):0.004431858089,(speTri2:1e-08,marMar1:1e-08):0.004621217636):0.009494306309,(oryCun2:0.008771367605,ochPri3:0.03446190867):0.01466581307):0.003380618844,tupChi1:0.03295187052):1e-08):1e-08,galVar1:0.02231411844):1e-08,((micMur3:0.004367736753,proCoq1:0.004309714112):0.004359057593,otoGar3:0.02246824494):0.004280818835):1e-08,tarSyr2:0.03805692174):0.008842093983,((calJac3:0.004463085758,aotNan1:0.01311106689):1e-08,(saiBol1:0.004336053603,cebCap1:0.004288469068):1e-08):0.017926565):1e-08,(((((rheMac8:1e-08,macFas5:1e-08):1e-08,macNem1:1e-08):1e-08,(papAnu3:1e-08,(manLeu1:1e-08,cerAty1:1e-08):1e-08):1e-08):1e-08,chlSab2:1e-08):1e-08,((colAng1:0.008705562886,pilTep1:0.008768882713):1e-08,(rhiRox1:1e-08,rhiBie1:1e-08):0.008775070884):1e-08):0.004386436226):0.004280382912,nomLeu3:1e-08):1e-08,gorGor5:1e-08):1e-08,(panTro5:1e-08,panPan2:1e-08):0.004339668086,hg38:0.004337122784);
EFR3A	((((((((((((((phaCin1:0.01401177641,sarHar1:0.01635945188):0.01986093478,monDom5:0.08778553585):0.03304577299,ornAna2:0.07519929606):0.06907282215,((((loxAfr3:0.01817724042,triMan1:0.02915730571):0.004164175304,proCap2:0.06123691328):0.009749506786,(((chrAsi1:0.07701313145,echTel2:0.06592410183):0.008214318842,eleEdw1:0.04662265569):0.0001726343655,oryAfe1:0.04960526457):0.002600101773):0.01746934626,dasNov3:0.02927587065):1e-08):0.003063537757,((((((((((((oviAri4:1e-08,oviCan1:0.001787660988):1e-08,capHir2:0.003559826892):1e-08,panHod1:0.007148996998):0.005567121195,((bosMut1:1e-08,(bosInd1:1e-08,bosTau8:1e-08):0.008940677489):1e-08,bubBub1:0.003566936814):0.007252377292):0.005430672929,(odoVir1:0.007277925905,cerEla1:0.0109236466):0.001736275621):0.01295782185,(((((turTru3:1e-08,orcOrc1:0.001716330819):0.003196769128,delLeu1:0.005439048397):0.004540146033,lipVex1:0.004512063949):0.006877942812,phyCat1:0.0035118637):0.004111174175,(balAcu1:0.003649742156,balMys1:0.006780121739):1e-08):0.003853041694):0.0008473463108,susScr11:0.01853302384):0.001850693959,(((camFer2:1e-08,camBac1:0.001749628806):1e-08,camDro1:1e-08):1e-08,vicPac2:1e-08):0.01948153906):0.003707733259,(((equCab3:1e-08,equPrz1:0.001688221722):0.003516218362,equAsi1:1e-08):0.005149883562,cerSim1:0.02001716417):1e-08):1e-08,(((((myoBra1:0.002634396513,myoDav1:0.002556395591):0.00880708393,eptFus1:0.007846750187):0.01827320147,minNat1:0.01184213669):0.01443669613,desRot1:0.06343315325):0.006672406387,(((pteAle1:0.003492873067,pteVam2:1e-08):0.006613695722,rouAeg1:0.01898617069):0.01591487507,rhiSin1:0.04743277336):0.002167217997):0.002052760471):1e-08,((((((neoSch1:0.008863178466,odoRosDiv1:0.003511174577):1e-08,((musFur1:0.003547291437,enhLut1:0.001752999219):0.0107257972,ailFul1:0.003457953437):1e-08):1e-08,(ailMel1:0.005524417988,ursMar1:1e-08):0.007252090611):1e-08,(canFam3:1e-08,lycPic1:1e-08):0.003525717217):0.00693628881,((felCat8:1e-08,aciJub1:0.006992125473):1e-08,(panTig1:0.001802615387,panPar1:1e-08):0.0017304526):0.01258070116):0.005331458864,(manPen1:0.02025546272,manJav1:0.005087609644):0.01251761734):1e-08):1e-08,((eriEur2:0.06992497179,sorAra2:0.04034580416):0.001907932735,conCri1:0.04917456641):0.004872061378):0.001710816536):0.001753985849,((((((((((((mm10:0.003475904752,musCar1:0.003489487339):0.007112662867,musPah1:0.01759815209):0.003552501374,rn6:0.007006769444):0.003490972731,merUng1:0.0199319131):0.001998188588,((criGri1:0.01680055429,mesAur1:0.007306828167):0.007100197757,micOch1:0.01626326876):0.004797003288):0.0116700726,nanGal1:0.03184367195):1e-08,jacJac1:0.04517330907):0.003108437874,(casCan1:0.03526278094,dipOrd2:0.025808465):0.002556198417):0.01118278443,((hetGla2:0.02984067177,fukDam1:0.01253303203):0.01248875072,((chiLan1:0.01379153801,octDeg1:0.01038670053):0.0006681657257,cavPor3:0.02285194963):0.004920249503):0.02051099874):0.001416558962,(speTri2:1e-08,marMar1:0.001766716825):0.01703918007):0.006467548962,(oryCun2:0.0154896849,ochPri3:0.05020801299):0.006712521179):0.002286028484,tupChi1:0.03197985897):0.001793632265):0.004651784103,((micMur3:0.003333030004,proCoq1:0.01237699016):0.007241310771,otoGar3:0.01411607966):0.003730999275):1e-08,tarSyr2:0.02437055296):0.007275068673,((calJac3:0.003420398066,aotNan1:0.003433588491):1e-08,(saiBol1:0.005214876876,cebCap1:0.003460073936):0.003394907465):0.001697873704):0.001695281854,(((((rheMac8:1e-08,macFas5:1e-08):1e-08,macNem1:1e-08):0.001685384193,(papAnu3:1e-08,(manLeu1:1e-08,cerAty1:1e-08):1e-08):0.001699007483):1e-08,chlSab2:1e-08):1e-08,((colAng1:0.003416980267,pilTep1:1e-08):1e-08,(nasLar1:0.004951711999,(rhiRox1:1e-08,rhiBie1:1e-08):1e-08):1e-08):0.001688183351):1e-08):0.001708328471,nomLeu3:0.003414992146):1e-08,ponAbe2:0.008741172501):1e-08,gorGor5:0.001704147213):1e-08,(panTro5:1e-08,panPan2:1e-08):1e-08,hg38:0.001703197066);
EFR3B	((((((((((((((phaCin1:0.01453142952,sarHar1:0.003782913142):0.003444700643,monDom5:0.03023252104):0.04482042886,((((loxAfr3:0.00369949759,triMan1:0.01113779304):0.001864245264,proCap2:0.02052172085):0.004188167823,(((chrAsi1:0.004749933115,echTel2:0.04126747824):0.002358205343,eleEdw1:0.01416642122):0.002911344299,oryAfe1:0.007596273583):0.003107210047):0.007401963728,choHof2:0.03199345805):1e-08):0.004675644536,((((((((((((oviAri4:1e-08,oviCan1:0.00837025247):1e-08,capHir2:0.003662796258):0.001821985802,panHod1:0.001865356481):1e-08,(((bisBis1:1e-08,bosMut1:0.001822425262):1e-08,(bosInd1:1e-08,bosTau8:0.001861917097):1e-08):0.0003770442162,bubBub1:0.001624330614):0.00346330864):1e-08,(odoVir1:1e-08,cerEla1:1e-08):0.003661659016):0.009232139891,(((((turTru3:1e-08,orcOrc1:1e-08):1e-08,delLeu1:0.005550544795):1e-08,lipVex1:0.003727588693):0.005525134261,phyCat1:0.003657718624):0.002020073083,(balAcu1:0.009139772855,balMys1:0.001990065301):0.003711602241):0.009069490866):1e-08,susScr11:0.0379575005):0.00177424042,(((camFer2:1e-08,camBac1:0.005919960022):0.00195011089,camDro1:0.03550560105):1e-08,vicPac2:0.04088746225):0.003713078844):0.003663822705,(((equCab3:0.001819149948,equPrz1:1e-08):0.001820787958,equAsi1:1e-08):0.003644390482,cerSim1:0.01309146486):1e-08):1e-08,((((((myoBra1:0.001865217955,myoLuc2:1e-08):0.001819635495,myoDav1:0.001882004288):0.00365011063,eptFus1:0.0172013709):0.02338895502,minNat1:0.006182709628):0.0031582235,desRot1:0.009655022005):0.002321580856,(((pteAle1:1e-08,pteVam2:1e-08):0.001816840033,rouAeg1:1e-08):0.007036976601,(rhiSin1:0.001705411503,hipArm1:0.01498968187):0.006029930055):0.07171416803):0.005564861205):1e-08,((((((neoSch1:0.001910834949,odoRosDiv1:0.005315306427):0.009203669323,((musFur1:0.001651121808,enhLut1:1e-08):0.002705925068,ailFul1:0.002321920434):0.1770447411):1e-08,(ailMel1:0.003653644628,ursMar1:0.01113669185):0.003514235718):0.002046129341,(canFam3:1e-08,lycPic1:0.0006890976487):0.002997724537):1e-08,((felCat8:0.002269975965,aciJub1:0.0132551385):1e-08,(panTig1:1e-08,panPar1:1e-08):1e-08):0.001815995045):0.001883178851,(manPen1:0.003649056073,manJav1:0.001851430874):0.02312187132):0.00197951897):1e-08,((eriEur2:0.03084101259,sorAra2:0.02416639185):1e-08,conCri1:0.01906887561):0.007820108452):1e-08):1e-08,((((((((((((mm10:1e-08,musCar1:1e-08):0.007382196733,musPah1:1e-08):0.005574870856,rn6:0.005570744899):0.001851129833,merUng1:0.01146740066):1e-08,((criGri1:0.003729480709,mesAur1:0.003818172645):1e-08,micOch1:0.00550540258):0.003696214895):0.003809760849,nanGal1:0.01092762057):1e-08,jacJac1:0.009078826226):0.001964131058,(casCan1:0.003704498892,dipOrd2:0.01109971438):1e-08):0.001943214117,((hetGla2:0.02200830504,fukDam1:0.01553003194):0.01254489498,((chiLan1:1e-08,octDeg1:0.003666569847):0.001880313959,cavPor3:0.009738478733):1e-08):0.009168548193):1e-08,(speTri2:0.00367645781,marMar1:0.002133848297):0.003575931795):0.001934854758,(oryCun2:0.04381709564,ochPri3:0.06592720218):0.008148347463):1e-08,tupChi1:0.007403440107):0.001841861495):0.003656090838,galVar1:1e-08):0.004662002551,((micMur3:0.006139468849,proCoq1:0.005134011517):0.001947194992,otoGar3:0.02133345968):0.005290080582):1e-08,tarSyr2:0.01357079743):0.01456591653,((calJac3:0.001986043802,aotNan1:0.007441544716):1e-08,(saiBol1:1e-08,cebCap1:0.003826837238):1e-08):1e-08):0.001894677705,(((((rheMac8:1e-08,macFas5:1e-08):1e-08,macNem1:1e-08):1e-08,(papAnu3:1e-08,(manLeu1:1e-08,cerAty1:1e-08):1e-08):1e-08):1e-08,chlSab2:1e-08):1e-08,((colAng1:1e-08,pilTep1:0.003695476045):1e-08,(nasLar1:1e-08,(rhiRox1:1e-08,rhiBie1:1e-08):1e-08):1e-08):1e-08):1e-08):1e-08,nomLeu3:0.007638729343):1e-08,ponAbe2:1e-08):1e-08,gorGor5:0.001852361996):1e-08,(panTro5:1e-08,panPan2:1e-08):1e-08,hg38:1e-08);
EFS	((((((((((((((phaCin1:0.0631927886,sarHar1:0.06617011963):0.05529181022,monDom5:0.04951430813):0.3866644025,((((loxAfr3:0.04763384067,triMan1:0.09962699996):1e-08,proCap2:0.0769638709):0.03271818497,(((chrAsi1:0.1270958684,echTel2:0.1790439761):0.01023224464,eleEdw1:0.1127249116):1e-08,oryAfe1:0.06950979081):0.007421703154):0.03711421053,(dasNov3:0.07925812435,choHof2:0.08730835764):0.04897212412):0.009506141868):0.009762072043,((((((((((((oviAri4:1e-08,oviCan1:0.004064019125):0.007244320486,capHir2:0.009494820585):1e-08,panHod1:0.03004310434):0.007075616861,(((bisBis1:0.002364592412,bosMut1:0.002367299135):1e-08,(bosInd1:0.0002120625795,bosTau8:1e-08):0.002195763212):0.009578639358,bubBub1:0.009654756872):0.00489177027):0.009945383545,(odoVir1:0.02695661734,cerEla1:0.02084175375):0.002372323633):0.05518968971,((((orcOrc1:1e-08,delLeu1:0.01434814232):0.002376780755,lipVex1:0.007224312564):0.004635918324,phyCat1:0.02440205632):1e-08,(balAcu1:0.004741083496,balMys1:0.007146224917):0.005086586766):0.05299387532):0.01339594513,susScr11:0.08454349717):0.002704787734,(((camFer2:0.001565200526,camBac1:0.006313736384):0.004211532314,camDro1:0.002679292223):0.008478573,vicPac2:0.005291742826):0.06568332791):0.02039220335,(((equCab3:1e-08,equPrz1:1e-08):0.002430382594,equAsi1:0.007168062483):0.056857472,cerSim1:0.04236796341):0.02927999281):0.001728675907,((((((myoBra1:0.006949010753,myoLuc2:0.004646500419):1e-08,myoDav1:0.02537115285):0.0166751313,eptFus1:0.02736580231):0.03435446457,minNat1:0.05727313725):0.01258331039,desRot1:0.0723893059):0.03689801199,(((pteAle1:0.002382174478,pteVam2:0.002721723984):0.01698102444,rouAeg1:0.01650946692):0.04751289817,(rhiSin1:0.02702678028,hipArm1:0.03500718648):0.02693743383):0.02492766664):0.01546536233):0.003477108001,((((((neoSch1:0.01763105025,odoRosDiv1:0.01945316169):0.03546018677,((musFur1:0.007574866646,enhLut1:0.01537852363):0.04078118055,ailFul1:0.03364932559):0.01433204786):1e-08,(ailMel1:0.02533392433,ursMar1:0.002018824194):0.02323621518):0.00499552943,(canFam3:0.005207407375,lycPic1:1e-08):0.05152462853):1e-08,((felCat8:1e-08,aciJub1:0.02426058532):1e-08,(panTig1:0.00705030504,panPar1:0.004710372955):0.01440940815):0.03793964622):0.02547407974,(manPen1:0.02485218422,manJav1:0.03505352717):0.136011848):0.006997489074):0.004050174716,((eriEur2:0.1773671681,sorAra2:0.140836552):0.03305203643,conCri1:0.1037661364):0.01167833112):0.005644828325):0.0133245727,((((((((((((mm10:0.01628221429,musCar1:0.006604205381):0.01277880374,musPah1:0.03108496838):0.0168282045,rn6:0.03364392833):0.03603313957,merUng1:0.05261275901):0.01362215863,((criGri1:0.02885435534,mesAur1:0.04186390422):0.01519999965,micOch1:0.04252109347):0.01736951577):0.06100739676,nanGal1:0.0687707634):0.03470854258,jacJac1:0.2006107792):0.04340141795,(casCan1:0.1006555682,dipOrd2:0.1768856148):0.007092652982):0.00887345739,((hetGla2:0.02089615503,fukDam1:0.05330353334):0.01117530595,((chiLan1:0.04029172468,octDeg1:0.08345946367):0.01137108092,cavPor3:0.06682352488):0.01431131693):0.07092916836):1e-08,(speTri2:0.004468010929,marMar1:0.002407012068):0.09497562365):0.01582750209,(oryCun2:0.04967102309,ochPri3:0.2030795687):0.08291585764):0.002899904193,tupChi1:0.1395833247):1e-08):0.01208673625,galVar1:0.1105874884):0.01280669436,((micMur3:0.03054380936,proCoq1:0.03195544111):0.03154474076,otoGar3:1e-08):0.01121497228):0.0006169683485,tarSyr2:0.07094521282):0.05211920892,((calJac3:0.024656477,aotNan1:0.02505187811):1e-08,(saiBol1:0.04236075883,cebCap1:0.01059771265):1e-08):0.05890177787):0.01482621171,(((((rheMac8:0.007078152095,macFas5:0.002336942222):1e-08,macNem1:0.002337824045):0.002345823351,(papAnu3:0.002341724614,(manLeu1:1e-08,cerAty1:0.007097461327):1e-08):1e-08):1e-08,chlSab2:0.01422679223):0.004799650137,((colAng1:0.004666154414,pilTep1:0.004668510058):0.002367507566,(nasLar1:0.1178435799,(rhiRox1:1e-08,rhiBie1:0.004613402474):0.007626402204):0.009029255006):0.002328947552):0.0239308222):0.003560583304,nomLeu3:0.008566721911):1e-08,ponAbe2:0.01089714294):0.012889477,gorGor5:0.007148322035):1e-08,(panTro5:0.002368404775,panPan2:0.002374564063):1e-08,hg38:0.004744077282);
EFTUD2	((((((((((((((phaCin1:0.1627963137,sarHar1:1e-08):1e-08,monDom5:0.1648368293):0.001937000074,((((loxAfr3:0.005051739511,triMan1:0.161505193):1e-08,proCap2:0.04233698746):1e-08,(((chrAsi1:1e-08,echTel2:0.001812659485):0.161500838,eleEdw1:0.0008367960155):1e-08,oryAfe1:0.1653415721):1e-08):0.0008094494465,(dasNov3:0.06192646531,choHof2:0.02616786739):1e-08):1e-08):1e-08,((((((((((((oviAri4:1e-08,oviCan1:0.0009329868694):1e-08,capHir2:1e-08):1e-08,panHod1:1e-08):1e-08,(((bisBis1:0.0008561874712,bosMut1:1e-08):1e-08,(bosInd1:1e-08,bosTau8:1e-08):1e-08):1e-08,bubBub1:0.000856139554):1e-08):1e-08,(odoVir1:1e-08,cerEla1:0.3827812113):1e-08):0.001677946482,(((((turTru3:1e-08,orcOrc1:1e-08):1e-08,delLeu1:1e-08):1e-08,lipVex1:1e-08):1e-08,phyCat1:1e-08):1e-08,(balAcu1:0.000856791177,balMys1:1e-08):1e-08):0.001719153618):0.0008397611626,susScr11:0.001713233976):1e-08,(((camFer2:1e-08,camBac1:1e-08):1e-08,camDro1:1e-08):1e-08,vicPac2:1e-08):1e-08):1e-08,(((equCab3:1e-08,equPrz1:1e-08):1e-08,equAsi1:0.0008556940707):1e-08,cerSim1:0.0008554512194):1e-08):1e-08,((((((myoBra1:0.1877218943,myoLuc2:1e-08):1e-08,myoDav1:1e-08):1e-08,eptFus1:1e-08):1e-08,minNat1:0.0008554422369):1e-08,desRot1:0.0008555341033):1e-08,(((pteAle1:0.0008526936134,pteVam2:1e-08):0.0008545758404,rouAeg1:1e-08):0.001713074631,(rhiSin1:0.0008555624831,hipArm1:1e-08):0.0008557760063):1e-08):1e-08):1e-08,(((((((lepWed1:0.1885370371,neoSch1:1e-08):1e-08,odoRosDiv1:1e-08):1e-08,((musFur1:1e-08,enhLut1:1e-08):1e-08,ailFul1:0.0008555713004):0.0008554355324):1e-08,(ailMel1:1e-08,ursMar1:1e-08):1e-08):1e-08,(canFam3:1e-08,lycPic1:1e-08):1e-08):1e-08,((felCat8:0.0008556844301,aciJub1:1e-08):1e-08,(panTig1:1e-08,panPar1:1e-08):1e-08):1e-08):1e-08,(manPen1:1e-08,manJav1:0.0008553530423):1e-08):1e-08):0.1798871711,((eriEur2:0.0673800307,sorAra2:0.1887586644):1e-08,conCri1:0.0008798538955):1e-08):0.000787906858):1e-08,((((((((((((mm10:1e-08,musCar1:1e-08):1e-08,musPah1:1e-08):0.0008365166239,rn6:1e-08):0.001675450435,merUng1:1e-08):1e-08,((criGri1:0.0008365869758,mesAur1:0.0008444971585):1e-08,micOch1:1e-08):1e-08):1e-08,nanGal1:0.0008366188698):1e-08,jacJac1:0.0008384745091):0.0008366115607,(casCan1:1e-08,dipOrd2:0.196966337):1e-08):1e-08,((hetGla2:0.003374640092,fukDam1:1e-08):0.001615767421,((chiLan1:0.003429458485,octDeg1:0.006069726868):0.0008544870672,cavPor3:0.002624293845):0.1989098395):0.002579562111):1e-08,(speTri2:1e-08,marMar1:0.000836498649):1e-08):0.000832902036,(oryCun2:1e-08,ochPri3:0.001126542628):1e-08):0.001668049665,tupChi1:0.02616516638):1e-08):1e-08,galVar1:0.06181841707):1e-08,((micMur3:0.02616484053,proCoq1:0.061773246):1e-08,otoGar3:0.06088327871):1e-08):1e-08,tarSyr2:0.2450663321):0.02531317376,((calJac3:1e-08,aotNan1:1e-08):1e-08,(saiBol1:0.1083078355,cebCap1:1e-08):1e-08):1e-08):1e-08,(((((rheMac8:1e-08,macFas5:1e-08):1e-08,macNem1:0.1083123613):1e-08,(papAnu3:1e-08,(manLeu1:0.02624283194,cerAty1:1e-08):1e-08):1e-08):1e-08,chlSab2:1e-08):1e-08,((colAng1:1e-08,pilTep1:1e-08):1e-08,(nasLar1:1e-08,(rhiRox1:1e-08,rhiBie1:1e-08):1e-08):0.0008338006756):1e-08):1e-08):1e-08,nomLeu3:0.003352543702):1e-08,ponAbe2:1e-08):1e-08,gorGor5:1e-08):0.02727199281,(panTro5:1e-08,panPan2:1e-08):1e-08,hg38:1e-08);
EGF	(((((((((((((((phaCin1:0.0849443683,sarHar1:0.1562891796):0.04073691091,monDom5:0.1132706522):0.2614189348,ornAna2:0.456134095):0.3058226394,((((loxAfr3:0.05652944413,triMan1:0.07554769606):0.0117547102,proCap2:0.1550561914):0.01364359197,(((chrAsi1:0.1536933651,echTel2:0.2774657331):0.00119960346,eleEdw1:0.3383239756):0.01851305951,oryAfe1:0.1398077619):0.01686040184):0.09950936747,dasNov3:0.1502775):0.007392690991):0.00802118094,((((((((((((oviAri4:0.009650214759,oviCan1:0.01838716829):0.01296776139,capHir2:0.03621388288):0.01047599598,panHod1:0.04560578996):0.0536609015,((bisBis1:0.01055276677,bosMut1:0.01219222472):0.001836226587,(bosInd1:0.001753671357,bosTau8:0.001193990705):0.004946564212):0.07059689303):0.03525415444,(odoVir1:0.05758203119,cerEla1:0.04729477313):0.04499357055):0.1517543291,((((turTru3:0.00427752775,orcOrc1:0.008605534917):0.01064369212,lipVex1:0.01528942851):0.00412441391,phyCat1:0.02292407818):0.005221578801,(balAcu1:0.01810082017,balMys1:0.006736419401):0.005859228372):0.04075581628):0.01530476131,susScr11:0.08117321609):0.006233748535,((camBac1:0.004270919056,camDro1:0.0008867034306):0.01266508884,vicPac2:0.01885082009):0.09307481391):0.0277800458,((equCab3:0.008380342956,equAsi1:0.002085054957):0.1197659199,cerSim1:0.08372353023):0.05388258831):0.01567280249,((((((myoBra1:0.01296984019,myoLuc2:0.01982554254):0.004080770552,myoDav1:0.04536452048):0.02471856141,eptFus1:0.04798832237):0.04065874079,minNat1:0.1202067576):0.01809412855,desRot1:0.1005000448):0.01064376084,(((pteAle1:0.003611919085,pteVam2:0.005240869245):0.02163868399,rouAeg1:0.03104380762):0.06217442868,(rhiSin1:0.0482596863,hipArm1:0.07028333638):0.02890244951):0.01259897679):0.03720004887):1e-08,(((((((lepWed1:0.008371101505,neoSch1:0.004775572788):0.01657128759,odoRosDiv1:0.01458376427):0.02744133116,((musFur1:0.02547366342,enhLut1:0.01368746189):0.04036234832,ailFul1:0.03886003445):0.01178859008):0.003588160199,ursMar1:0.04614099748):0.00973935532,(canFam3:0.005780558623,lycPic1:0.001819985153):0.07726259583):0.02198976018,((felCat8:0.007026443576,aciJub1:0.007669428614):1e-08,(panTig1:0.003377922079,panPar1:0.003357385818):0.003332372592):0.06195141692):0.05458806479,manJav1:0.1581890535):0.00318967547):0.008436953166,(sorAra2:0.6498003063,conCri1:0.294758009):0.1416573717):0.01599926989):0.02871418188,((((((((((((mm10:0.03209284144,musCar1:0.02319268719):0.05251544813,musPah1:0.0581424604):0.06819825406,rn6:0.143903082):0.07341630998,merUng1:0.1235926307):0.01400330857,(criGri1:0.08063971985,micOch1:0.08614974708):0.03543717878):0.07126861397,nanGal1:0.1526309432):0.05764036472,jacJac1:0.173640066):0.03115020606,(casCan1:0.1460898764,dipOrd2:0.2735317768):0.03143619563):0.02252222792,(fukDam1:0.175797793,((chiLan1:0.06409808558,octDeg1:0.1553342389):0.01632463013,cavPor3:0.1826891373):0.02806725792):0.09791623418):0.01605836556,(speTri2:0.01801575681,marMar1:0.02347509368):0.1133353638):0.03299059063,(oryCun2:0.06938208634,ochPri3:0.1493226282):0.09536550308):0.004366723415,tupChi1:0.614093186):0.01325013007):0.007923289799,galVar1:0.1278191723):0.008202496889,((micMur3:0.09179490759,proCoq1:0.06558395888):0.06578761845,otoGar3:0.1075562865):0.04619125005):0.01353029796,tarSyr2:0.1424788664):0.05449710685,((calJac3:0.02657882454,aotNan1:0.01104811086):0.001828542057,(saiBol1:0.03747013143,cebCap1:0.01313312647):1e-08):0.03827879184):0.01542864883,(((((rheMac8:0.001730262815,macFas5:1e-08):1e-08,macNem1:0.0008832382285):0.005197177986,(papAnu3:0.003181431248,(manLeu1:0.0127804343,cerAty1:0.007377912402):1e-08):0.001147441042):0.002599176594,chlSab2:0.009599282246):0.006305381577,((colAng1:0.008646958459,pilTep1:0.008681269221):1e-08,(nasLar1:0.006914322174,(rhiRox1:1e-08,rhiBie1:0.00172219079):0.003459803778):0.005196207784):0.00410566341):0.023689766):0.01010762701,nomLeu3:0.01885762573):0.001772495346,ponAbe2:0.01161663512):0.01347312295,gorGor5:0.007961451697):0.003497990693,(panTro5:0.003838503773,panPan2:0.006498500849):0.002432198824,hg38:0.009292773426);
EGFL6	(((((((((((((((phaCin1:0.05474157164,sarHar1:0.08327137662):0.02700345861,monDom5:0.07010532923):0.1146433006,ornAna2:0.3075257916):0.2490377195,((((loxAfr3:0.04968764903,triMan1:0.02514169802):0.0002280981031,proCap2:0.1712786419):0.00234258205,(((chrAsi1:0.1333005209,echTel2:0.1298228508):0.014417051,eleEdw1:0.1251969204):0.005520683247,oryAfe1:0.09777530063):0.0150903607):0.04588047087,dasNov3:0.3037067689):0.01504272526):0.02395964553,(((((((((((oviAri4:0.00474411504,oviCan1:0.00244286111):0.02948291676,panHod1:0.02689833968):0.0188016771,(bosMut1:0.03522699,bubBub1:0.02702812925):0.02182694954):0.0114622653,(odoVir1:0.01768625987,cerEla1:0.01566917416):0.02952271305):0.07362896497,(((((turTru3:0.006845163015,orcOrc1:1e-08):1e-08,delLeu1:0.0064985188):1e-08,lipVex1:0.02305127196):0.0845145616,phyCat1:0.03153806639):0.003551207721,(balAcu1:0.01239582553,balMys1:0.01270040739):0.01080804877):0.02590463121):0.01392680689,susScr11:0.1220565267):0.003171449844,(((camFer2:1e-08,camBac1:1e-08):1e-08,camDro1:0.002095299678):0.009460825883,vicPac2:0.02328783064):0.08420805157):0.04458226396,((equCab3:0.009842192446,equAsi1:0.003976842791):0.03949492184,cerSim1:0.05376519573):0.02315323054):1e-08,((((((myoBra1:0.008760477899,myoLuc2:0.00558474484):0.002728627904,myoDav1:0.01766171716):0.005901061866,eptFus1:0.04171646915):0.05326416071,minNat1:0.1295605657):0.01063280023,desRot1:0.09006961735):0.02900769707,(((pteAle1:0.01657417576,pteVam2:0.009460172791):0.0215269369,rouAeg1:0.04036556257):0.06939986304,(rhiSin1:0.03424784509,hipArm1:0.05685682843):0.03334887746):0.02496228544):0.01609399142):0.01047246641,((((((lepWed1:0.008817028966,neoSch1:0.01471995166):0.009214164062,odoRosDiv1:0.01789257274):0.01636262809,(musFur1:0.0240002059,enhLut1:0.02655027298):0.05851875156):0.0006951475511,(ailMel1:0.01557882937,ursMar1:0.01076658194):0.05321348347):0.01711091995,(canFam3:0.006735583343,lycPic1:0.009164300474):0.06356089779):0.01388563256,((felCat8:0.008666799241,aciJub1:0.05826454582):0.002760474517,(panTig1:0.008134965168,panPar1:1e-08):0.01611916197):0.1394034546):0.02747593492):0.01292313683,((eriEur2:0.2289856435,sorAra2:0.1665631104):0.004714873662,conCri1:0.2872751058):0.03761471561):0.01106119028):0.01723218192,(((((((((((mm10:0.008187299914,musCar1:0.02918229804):0.009837399024,musPah1:0.02572950095):0.02954617579,rn6:0.03507979434):0.03329342258,merUng1:0.07230428123):0.0109437265,((criGri1:0.02657612579,mesAur1:0.03818615787):0.0235956334,micOch1:0.05506132612):0.02066627073):0.04029788362,nanGal1:0.09817020563):0.01733490329,jacJac1:0.1139243547):0.04092674858,dipOrd2:0.1178320019):0.007863321553,((hetGla2:0.05933757875,fukDam1:0.05258166505):0.0198941299,((chiLan1:0.05951308983,octDeg1:0.04888778144):0.007948698262,cavPor3:0.06847520189):0.02694402114):0.06299367727):0.005488390426,(speTri2:0.002000750519,marMar1:0.003911586251):0.07939810415):0.02194913348,tupChi1:0.1827941458):0.002510568865):0.002226367423,galVar1:0.1045883828):0.02072125119,((micMur3:0.1158433902,proCoq1:0.03490457964):0.06000789793,otoGar3:0.06806516551):0.02483880884):0.006480413854,tarSyr2:0.05366368446):0.04411111451,((calJac3:0.01980494563,aotNan1:0.02453988645):1e-08,(saiBol1:0.01972723541,cebCap1:0.02184085825):1e-08):0.04352218115):0.01313584045,(((((rheMac8:1e-08,macFas5:1e-08):0.001969027404,macNem1:1e-08):1e-08,(papAnu3:0.00196970829,(manLeu1:0.001971645168,cerAty1:0.001972610816):1e-08):0.005913210174):1e-08,chlSab2:0.005904118392):0.01000460482,((colAng1:0.003954405224,pilTep1:0.004874341583):1e-08,(nasLar1:0.004142513415,(rhiRox1:1e-08,rhiBie1:0.006327215065):0.007904764489):1e-08):0.00580944012):0.009874778365):0.004269721782,nomLeu3:0.005751244888):0.005483420548,ponAbe2:0.01131135435):0.01117335726,gorGor5:0.005945982116):0.003942012779,(panTro5:1e-08,panPan2:1e-08):0.00196106037,hg38:0.003909944735);
EGFL7	(((((((((((((phaCin1:0.08329467788,monDom5:0.1248713857):0.6602378103,((((loxAfr3:0.1251933679,triMan1:0.05479428591):0.01582612308,proCap2:0.1579481571):0.01134881467,(((chrAsi1:0.1174622232,echTel2:0.1558837712):0.03173344549,eleEdw1:0.2563169552):0.02921928453,oryAfe1:0.1629022922):0.03011272123):0.09284616571,(dasNov3:0.1268566934,choHof2:0.122395623):0.09166186786):0.01732591167):1e-08,((((((((((((oviAri4:0.9061658053,oviCan1:1e-08):0.05217306832,capHir2:1e-08):1e-08,panHod1:0.02656653):0.05355919386,(((bisBis1:0.008891447174,bosMut1:1e-08):1e-08,(bosInd1:1e-08,bosTau8:0.02455291506):0.05095730798):0.0181281816,bubBub1:0.02274346574):0.01937607989):0.01731064238,(odoVir1:0.02781267008,cerEla1:0.03255951097):0.01883173747):0.04613418095,(((((turTru3:0.007558403617,orcOrc1:0.005638100254):0.004356831811,delLeu1:0.01015681724):0.0168603726,lipVex1:0.02270182299):0.01472563247,phyCat1:0.06544546552):1e-08,(balAcu1:0.03028918657,balMys1:0.0053906653):0.01607915895):0.01443040013):0.03925131774,susScr11:0.0579682825):0.01018430029,(((camFer2:1e-08,camBac1:0.004429445653):1e-08,camDro1:1e-08):0.02309135883,vicPac2:0.0135569917):0.05512422911):0.02684263909,(((equCab3:1e-08,equPrz1:0.02241504982):1e-08,equAsi1:0.01311096484):0.02508948423,cerSim1:0.04732601439):0.03716619719):0.009561560194,(((((myoBra1:1e-08,myoDav1:0.297271664):1e-08,eptFus1:0.1301087066):0.0506265162,minNat1:0.08627270182):0.02814758498,desRot1:0.2205610414):0.01038197402,(((pteAle1:1e-08,pteVam2:1e-08):0.04022081538,rouAeg1:0.05980762209):0.1093039607,(rhiSin1:0.05283793626,hipArm1:0.02371385072):0.03730843698):1e-08):0.0108153797):1e-08,(((((((lepWed1:0.008767882726,neoSch1:1e-08):0.00477780113,odoRosDiv1:0.01769703356):0.0436332836,((musFur1:0.02686651985,enhLut1:0.02682164429):0.03260767521,ailFul1:0.0599964192):0.009661146963):0.004883301073,(ailMel1:0.01340052213,ursMar1:0.02222944555):0.04457175565):0.02196380462,(canFam3:1e-08,lycPic1:1e-08):0.08053687389):0.01364793002,((felCat8:0.1947291671,aciJub1:0.1312310434):0.005871109007,(panTig1:0.186014115,panPar1:0.1013646367):1e-08):0.1002440135):0.05096431481,(manPen1:0.007955251898,manJav1:0.01017005127):0.1472391413):0.01130711261):1e-08,((eriEur2:0.2148402313,sorAra2:0.7039649494):0.04299866259,conCri1:0.2539809728):0.02975932083):0.0198178317):0.01968386749,((((((((((((mm10:0.006473361827,musCar1:0.006178039981):0.0219210169,musPah1:0.03968711244):0.01482063841,rn6:0.06082845034):0.05681449318,merUng1:0.1077319395):1e-08,((criGri1:0.0116442923,mesAur1:0.05119614026):0.02965299926,micOch1:0.03820688925):0.02259402756):0.04591923053,nanGal1:0.1065016962):0.0287448015,jacJac1:0.132497963):0.03706597401,(casCan1:0.1260021699,dipOrd2:0.1878736524):0.02728020891):0.008804846949,((hetGla2:0.04884335235,fukDam1:0.0894885315):0.03554376674,((chiLan1:0.07305407134,octDeg1:0.1182942081):0.01574365546,cavPor3:0.07539559372):0.04232082882):0.1609795606):1e-08,(speTri2:0.01787676242,marMar1:1e-08):0.08455221893):0.01994889995,ochPri3:0.2125437797):0.01498698832,tupChi1:0.2537966409):1e-08):1e-08,galVar1:0.07744445477):0.04139714368,((micMur3:0.05929895332,proCoq1:0.04771117983):0.008174786093,otoGar3:0.1350836963):0.0369240685):0.02195035958,tarSyr2:0.1653709226):0.05189829057,((calJac3:0.06195814338,aotNan1:0.03223547421):1e-08,(saiBol1:0.02224425113,cebCap1:0.02768582935):1e-08):0.04193859874):0.004446776044,(((((rheMac8:0.004362981277,macFas5:0.004362637716):1e-08,macNem1:0.004366933202):0.004367727933,(papAnu3:1e-08,(manLeu1:1e-08,cerAty1:0.008837819963):1e-08):0.004405163476):1e-08,chlSab2:0.004375358985):1e-08,((colAng1:0.008898194174,pilTep1:0.004373816736):1e-08,(nasLar1:0.004364532085,(rhiRox1:0.004370133032,rhiBie1:0.004360621821):1e-08):0.01327059464):0.004383536311):0.027072644):0.02304342607,nomLeu3:0.04542799909):1e-08,ponAbe2:0.03723439102):1e-08,gorGor5:0.008783638934):1e-08,(panTro5:1e-08,panPan2:1e-08):0.004352060557,hg38:0.004357426107);
EGFL8	((((((((((((((phaCin1:0.08334485325,sarHar1:0.1077306914):0.02321671437,monDom5:0.07115807312):0.3966521586,((((loxAfr3:0.07420545519,triMan1:0.04170648117):0.002423337647,proCap2:0.1205740649):0.04945481915,(((chrAsi1:0.06283738178,echTel2:0.1572892714):1e-08,eleEdw1:0.1172007018):0.006497783404,oryAfe1:0.09956033193):1e-08):0.05648184474,(dasNov3:0.2401509135,choHof2:0.1131599665):0.04143173263):0.009154315461):0.003781193286,((((((((((((oviAri4:1e-08,oviCan1:0.1092601323):0.04899925432,capHir2:0.009360707916):0.002630119579,panHod1:0.01608606604):0.004610125755,(((bisBis1:0.01014470279,bosMut1:1e-08):1e-08,(bosInd1:1e-08,bosTau8:1e-08):1e-08):0.004771528779,bubBub1:0.004520841279):0.1167137076):0.005612888405,(odoVir1:0.004757940898,cerEla1:0.009448726387):0.02043215309):0.04827603356,(((((turTru3:1e-08,orcOrc1:1e-08):1e-08,delLeu1:0.01385698304):0.004519727172,lipVex1:0.01848238082):0.005566420913,phyCat1:0.01366071726):1e-08,(balAcu1:0.009170336957,balMys1:0.009110888455):0.008462690557):0.02695186101):0.01013953133,susScr11:0.06212724945):1e-08,(((camFer2:1e-08,camBac1:0.009168333171):1e-08,camDro1:0.004593264118):0.01230283253,vicPac2:0.01095512214):0.04459040823):0.05276728895,(((equCab3:1e-08,equPrz1:1e-08):0.008986298094,equAsi1:1e-08):0.06380957654,cerSim1:0.04806959857):0.01373753055):1e-08,((((((myoBra1:0.03530583685,myoLuc2:0.1005405698):0.005711164024,myoDav1:0.04751607332):0.1825468935,eptFus1:0.07537961761):0.0527368911,minNat1:0.05380325347):0.02946555444,desRot1:0.2524942708):0.005572811496,(((pteAle1:0.004661571062,pteVam2:0.004132904151):0.01128240229,rouAeg1:0.01694346794):0.1047829249,(rhiSin1:0.03875047806,hipArm1:0.06728017783):0.03338931644):1e-08):0.0148799235):1e-08,(((((((lepWed1:1e-08,neoSch1:0.004167542973):0.0345334751,odoRosDiv1:1e-08):0.03122430331,((musFur1:0.01505966854,enhLut1:0.02056788593):0.05500561718,ailFul1:0.06988363416):0.01005310692):1e-08,(ailMel1:0.02542456643,ursMar1:0.01381519253):0.03520992794):0.03043207991,(canFam3:0.004375728882,lycPic1:0.003895459618):0.06899286113):0.02754638618,((felCat8:1e-08,aciJub1:0.005583404582):0.01140555566,(panTig1:0.004178545883,panPar1:0.004262649334):1e-08):0.07124279166):0.04824453602,(manPen1:0.01860534399,manJav1:0.03859237115):0.09450995115):0.03684987594):1e-08,((eriEur2:0.1178870388,sorAra2:0.1273330039):0.03795816536,conCri1:0.1035473511):0.02567339855):0.004842401778):1e-08,((((((((((((mm10:0.01464433165,musCar1:0.02726521436):0.01708226341,musPah1:0.03418922889):0.05841550028,rn6:0.09364591031):0.03020567343,merUng1:0.1339022515):0.01628570476,((criGri1:0.1290378962,mesAur1:0.07341110149):0.0303072034,micOch1:0.07852254424):0.07541387115):0.07167913267,nanGal1:0.1738152848):0.04746395342,jacJac1:0.2974456257):0.0407727722,(casCan1:0.09246811967,dipOrd2:0.07104417597):0.05981044071):1e-08,((hetGla2:0.1030529031,fukDam1:0.1040655936):0.03899296945,((chiLan1:0.09972937384,octDeg1:0.1611038834):0.0003536217036,cavPor3:0.172909904):0.04600478833):0.1064420332):0.0202631182,(speTri2:0.02439865614,marMar1:0.004485564074):0.06810678542):0.01954127147,(oryCun2:0.07189455386,ochPri3:0.1097439572):0.1072105152):1e-08,tupChi1:0.362508189):0.002306411217):0.004649559154,galVar1:0.04885566498):1e-08,((micMur3:0.05172272171,proCoq1:0.04591928904):0.0162062177,otoGar3:0.09619850486):0.0309691626):1e-08,tarSyr2:0.09189558997):0.0313724783,((calJac3:0.03545525489,aotNan1:0.03102789906):1e-08,(saiBol1:0.01579209548,cebCap1:0.007804372893):1e-08):0.04212269012):0.01879121261,(((((rheMac8:1e-08,macFas5:0.004570372733):1e-08,macNem1:0.004541142861):1e-08,(papAnu3:0.004538107798,(manLeu1:1e-08,cerAty1:0.004593169577):0.004606616818):1e-08):1e-08,chlSab2:0.004538074651):0.004523500125,((colAng1:0.004590458052,pilTep1:0.009131409377):1e-08,(nasLar1:0.004563312795,(rhiRox1:1e-08,rhiBie1:1e-08):1e-08):1e-08):0.004603107761):0.02362733646):0.02929253805,nomLeu3:0.002719065191):0.006958956317,ponAbe2:0.005575944937):0.01275376878,gorGor5:1e-08):1e-08,(panTro5:0.004476605715,panPan2:1e-08):0.004422937235,hg38:0.01794752426);
EGFLAM	((((((((((((((phaCin1:0.01170233349,sarHar1:0.02358161027):0.02594852634,monDom5:0.03130801465):0.09299446104,((((loxAfr3:0.02531664482,triMan1:0.02696072453):1e-08,proCap2:0.04324682764):0.00372979035,(((chrAsi1:0.1168522711,echTel2:0.1070988926):0.007671049029,eleEdw1:0.06351257697):0.003091953245,oryAfe1:0.02843528818):0.00562767071):0.0188775429,(dasNov3:0.04342856552,choHof2:0.02681312802):0.02156986519):1e-08):1e-08,((((((((((((oviAri4:1e-08,oviCan1:1e-08):1e-08,capHir2:0.007114048862):1e-08,panHod1:0.01416459201):0.003548588242,(((bisBis1:0.003548611993,bosMut1:1e-08):1e-08,bosInd1:0.007053855821):1e-08,bubBub1:1e-08):1e-08):0.00351056005,(odoVir1:0.003495714357,cerEla1:1e-08):1e-08):0.01064717688,(((((turTru3:0.00702978108,orcOrc1:1e-08):0.007036170034,delLeu1:0.01758411339):0.003513023158,lipVex1:0.0369984093):0.007106082909,phyCat1:0.01388491121):0.003550240991,(balAcu1:0.003502561274,balMys1:0.003486926774):0.003615322465):0.01020406296):1e-08,susScr11:0.0407369672):0.003919551209,(((camFer2:0.003485130428,camBac1:1e-08):1e-08,camDro1:0.003490015096):1e-08,vicPac2:0.004246817857):0.01048684814):0.01055850617,(((equCab3:1e-08,equPrz1:1e-08):1e-08,equAsi1:0.003484508838):0.02142103979,cerSim1:0.007188692701):0.003533306944):1e-08,((((((myoBra1:0.003529191666,myoLuc2:0.01283189776):1e-08,myoDav1:0.007134108111):0.008979417686,eptFus1:0.01974467331):0.05889064685,minNat1:0.05669504991):0.01089750786,desRot1:0.1272347639):0.04941020453,(((pteAle1:1e-08,pteVam2:1e-08):1e-08,rouAeg1:0.02072098533):0.02497830913,(rhiSin1:0.01792770447,hipArm1:0.05549156865):0.003590229326):4.68412754e-05):1e-08):0.003517972639,(((((((lepWed1:0.003457591707,neoSch1:0.003407265889):0.003383864311,odoRosDiv1:0.017364809):0.00358363718,((musFur1:0.02032781532,enhLut1:0.006083597345):0.008703231206,ailFul1:0.003564500661):1e-08):1e-08,(ailMel1:0.02388952455,ursMar1:0.01422604399):0.05138562681):0.01980646504,(canFam3:1e-08,lycPic1:1e-08):0.02364172742):0.005583049267,((felCat8:0.005149246838,aciJub1:1e-08):1e-08,(panTig1:0.00343092357,panPar1:0.003434696188):1e-08):0.03617680234):0.003773103969,(manPen1:0.02147678869,manJav1:0.01816959244):0.0554350599):1e-08):0.003133328086,((eriEur2:0.3231094423,sorAra2:0.3123109612):1e-08,conCri1:0.05729585495):0.005225480853):0.003643825845):1e-08,((((((((((((mm10:0.01432133304,musCar1:0.003464143498):1e-08,musPah1:0.01063912):0.003526439444,rn6:0.01394515647):0.005817952326,merUng1:0.02248284892):0.003515059514,((criGri1:0.007050655046,mesAur1:0.007425523637):0.002011931793,micOch1:0.07330767655):0.007273457692):0.004962343429,nanGal1:0.04732361963):1e-08,jacJac1:0.08215795244):0.0109662805,(casCan1:0.04454596421,dipOrd2:0.05056664046):0.008079401272):1e-08,((hetGla2:0.03113455774,fukDam1:0.04308660681):0.02032939318,((chiLan1:0.02271582719,octDeg1:0.03252196361):1e-08,cavPor3:0.02467145764):0.01088871904):0.02394207068):1e-08,(speTri2:0.00516982288,marMar1:0.009797693458):0.05449872389):0.003909798748,(oryCun2:0.03894748647,ochPri3:0.03706766506):0.01766948092):1e-08,tupChi1:0.04695231522):1e-08):0.007001803975,galVar1:0.04364017819):0.003309999438,((micMur3:0.01051352682,proCoq1:1e-08):0.005280894761,otoGar3:0.009797875169):0.02030483537):1e-08,tarSyr2:0.02367519483):0.02136341164,((calJac3:0.008268159528,aotNan1:0.01599613052):0.004930431987,(saiBol1:0.00686894212,cebCap1:1e-08):1e-08):0.02499635628):1e-08,(((((rheMac8:1e-08,macFas5:1e-08):1e-08,macNem1:1e-08):1e-08,(papAnu3:0.003474449899,(manLeu1:0.003482512388,cerAty1:0.006982889122):1e-08):0.0034789297):1e-08,chlSab2:1e-08):1e-08,((colAng1:1e-08,pilTep1:0.01067361469):1e-08,(nasLar1:1e-08,(rhiRox1:1e-08,rhiBie1:1e-08):1e-08):1e-08):1e-08):0.01387647178):0.00355020175,nomLeu3:0.01043664324):1e-08,ponAbe2:0.007082409283):0.003456037267,gorGor5:0.003542991816):1e-08,(panTro5:0.003461095978,panPan2:1e-08):1e-08,hg38:1e-08);
EGFR	(((((((((((((((phaCin1:0.006470100715,sarHar1:0.1286641178):1e-08,monDom5:0.08739242185):0.1068461548,ornAna2:0.2483590911):0.2000605301,((((loxAfr3:0.04364772879,triMan1:0.04009555328):0.00967313181,proCap2:0.04559920246):0.009790360266,(((chrAsi1:0.07361861387,echTel2:0.1365631488):0.02326222182,eleEdw1:0.1171874375):0.003808259736,oryAfe1:0.05033398571):0.0114735589):0.02823600658,choHof2:0.06781679173):0.007067635627):0.02985586767,((((((((((((oviAri4:1e-08,oviCan1:1e-08):0.004176272064,capHir2:0.003141148394):0.004409746105,panHod1:0.005288080407):0.03014653081,(((bisBis1:0.005480816477,bosMut1:0.01028189498):1e-08,(bosInd1:1e-08,bosTau8:1e-08):0.003845314469):1e-08,bubBub1:1e-08):0.003785643841):0.01636301145,cerEla1:0.05560732623):0.04289637243,(((((turTru3:0.003600270695,orcOrc1:0.003585486062):0.007298207067,delLeu1:0.007167567242):1e-08,lipVex1:0.003625850132):0.007514004176,phyCat1:0.04008568463):0.01083395456,(balAcu1:0.01150538552,balMys1:0.02338201411):0.01225565203):0.04789502196):0.03271707703,susScr11:0.02514131679):0.02286757903,(((camFer2:1e-08,camBac1:0.02098607292):1e-08,camDro1:0.01433695589):0.01388158338,vicPac2:0.009842025436):0.06433554756):0.05400509708,(((equCab3:1e-08,equPrz1:1e-08):1e-08,equAsi1:0.04247562345):0.02448689373,cerSim1:0.03294527017):0.03646458265):0.02185160566,((((((myoBra1:0.01190165781,myoLuc2:0.03470438064):1e-08,myoDav1:0.04394587842):0.05419714861,eptFus1:0.09210990224):0.04813641541,minNat1:0.06937622785):0.03197532654,desRot1:0.2324103894):0.05617863043,((pteAle1:1e-08,pteVam2:0.005318826003):0.09452959334,(rhiSin1:0.03386611203,hipArm1:0.0540882701):0.04258871657):1e-08):0.04190437324):1e-08,((((((lepWed1:0.004331265894,neoSch1:0.003740159863):0.018340002,odoRosDiv1:0.003875784453):0.02044542872,((musFur1:0.00346152907,enhLut1:1e-08):0.02820076333,ailFul1:0.04525029657):0.02007503225):1e-08,ursMar1:0.04233340862):0.01482516163,(canFam3:1e-08,lycPic1:1e-08):0.01604651394):0.01705815382,((felCat8:1e-08,aciJub1:0.02540113134):1e-08,(panTig1:0.06752699151,panPar1:1e-08):1e-08):0.01648257818):0.03081404453):1e-08,((eriEur2:0.126218253,sorAra2:0.1007756725):0.0004958417117,conCri1:0.09187408388):0.1000693863):0.04873822883):0.05524847659,((((((((((((mm10:0.003519126809,musCar1:0.007653721493):0.01226543261,musPah1:0.01495091138):0.03267164835,rn6:0.04004657091):0.02512190646,merUng1:0.04833788617):0.01250526969,((criGri1:0.04764861647,mesAur1:0.01679905791):0.02004031545,micOch1:0.08185233214):0.0357830438):0.04160608871,nanGal1:0.04777346994):0.01528376643,jacJac1:0.0799527388):0.02253350604,(casCan1:0.02270850411,dipOrd2:0.04974148373):0.01446690501):0.04296590366,((hetGla2:0.05225168277,fukDam1:0.07016199085):0.007817534608,((chiLan1:0.04800650369,octDeg1:0.07720803685):0.02055047728,cavPor3:0.09628846908):0.02489164639):0.1772296292):1e-08,(speTri2:0.02732810131,marMar1:0.008335049887):0.03639251141):1e-08,(oryCun2:0.03138924616,ochPri3:0.03036061602):0.08879393048):0.01138413487,tupChi1:0.1374232379):0.007853497915):1e-08,galVar1:0.05990765611):0.02119262979,((micMur3:0.05317606719,proCoq1:0.02164223582):0.0214251083,otoGar3:0.0701765379):0.02400566716):1e-08,tarSyr2:0.04691948482):0.04782316265,((calJac3:0.007359465219,aotNan1:0.007659135576):1e-08,(saiBol1:0.009561452108,cebCap1:0.01158151978):1e-08):0.02752701303):0.008734663149,(((((rheMac8:1e-08,macFas5:1e-08):1e-08,macNem1:1e-08):1e-08,(papAnu3:1e-08,(manLeu1:1e-08,cerAty1:1e-08):1e-08):1e-08):1e-08,chlSab2:1e-08):0.003724187481,((colAng1:1e-08,pilTep1:1e-08):1e-08,(nasLar1:1e-08,(rhiRox1:1e-08,rhiBie1:1e-08):1e-08):0.007534869474):1e-08):1e-08):1e-08,nomLeu3:0.005980190608):1e-08,ponAbe2:1e-08):1e-08,gorGor5:1e-08):1e-08,(panTro5:1e-08,panPan2:1e-08):1e-08,hg38:0.003721960002);
EGLN1	(((((((((((((((phaCin1:0.007746441409,sarHar1:0.03807584442):0.01423430549,monDom5:0.101812959):0.2919079207,ornAna2:0.6795719001):0.2008895468,((((loxAfr3:0.06846435277,triMan1:0.007226313827):1e-08,proCap2:0.09388455205):0.006501059368,(((chrAsi1:0.4383459063,echTel2:0.06236874195):1e-08,eleEdw1:0.6343069988):0.5045910428,oryAfe1:0.04681937255):1e-08):0.7429431189,(dasNov3:0.2031593195,choHof2:1e-08):0.2093164632):0.1599527231):0.0528034682,((((((((((((oviAri4:0.06581402779,oviCan1:0.1086146651):1e-08,capHir2:0.003821188947):1e-08,panHod1:0.01605439152):0.01608190331,(bisBis1:0.05792727793,bosMut1:1e-08):0.009898878432):0.04489696037,cerEla1:0.06952315156):0.1703821593,(((((turTru3:1e-08,orcOrc1:1e-08):0.01105169637,delLeu1:0.0162110634):0.008180690004,lipVex1:0.03200642731):1e-08,phyCat1:1.110921912):1e-08,(balAcu1:0.02027769743,balMys1:1e-08):1e-08):0.1447400365):0.01662771936,susScr11:0.03340163634):1e-08,(((camFer2:1e-08,camBac1:1e-08):1e-08,camDro1:0.06674282515):1e-08,vicPac2:1e-08):0.06544360541):0.01321214898,(((equCab3:1e-08,equPrz1:1e-08):0.02212453818,equAsi1:1e-08):0.01951460097,cerSim1:1e-08):0.02920709147):0.2539207209,((((((myoBra1:1e-08,myoLuc2:1e-08):1e-08,myoDav1:0.04892116067):1e-08,eptFus1:1e-08):0.1869188632,minNat1:0.02917071584):1e-08,desRot1:0.04380553242):0.07004193796,(((pteAle1:1e-08,pteVam2:1e-08):0.03283123737,rouAeg1:0.1358655383):0.1627006114,(rhiSin1:1e-08,hipArm1:1e-08):0.546164441):0.0431102192):0.05960393647):1e-08,((((((lepWed1:1e-08,neoSch1:1e-08):1e-08,odoRosDiv1:0.01048438736):0.001339433781,((musFur1:0.06763348811,enhLut1:1e-08):1e-08,ailFul1:0.06646702063):0.02437084315):1e-08,(ailMel1:0.0280917672,ursMar1:1e-08):0.01494933315):1e-08,(canFam3:1e-08,lycPic1:1e-08):0.03873326833):0.2211565127,((felCat8:1e-08,aciJub1:1e-08):1e-08,(panTig1:1e-08,panPar1:1e-08):1e-08):0.09237776812):0.0551031379):0.002105983474,((eriEur2:0.143159809,sorAra2:0.1987082512):1e-08,conCri1:0.24888211):0.03102101124):0.0208460455):1e-08,((((((((((((mm10:1e-08,musCar1:0.008104547617):0.006200797541,musPah1:1e-08):0.004703230158,rn6:0.6384504708):1e-08,merUng1:0.01827761379):1e-08,(mesAur1:0.0518362459,micOch1:0.09760371092):0.03744899677):0.1211122197,nanGal1:0.2456931848):0.0655171941,jacJac1:0.03921462918):1e-08,(casCan1:0.0818273268,dipOrd2:0.4395920737):1e-08):0.08761820778,((hetGla2:0.02549962537,fukDam1:0.04188820581):1e-08,((chiLan1:0.01587127091,octDeg1:0.03432319095):0.01872004197,cavPor3:0.07813875388):0.01864028482):0.2788239753):0.2183200127,(speTri2:1e-08,marMar1:1e-08):0.1098335767):0.1411209407,(oryCun2:0.1220173158,ochPri3:0.03802011189):0.9037536508):0.008052756846,tupChi1:0.1617268246):1e-08):1e-08,galVar1:1e-08):1e-08,((micMur3:0.06100836012,proCoq1:0.01692024538):0.03507803606,otoGar3:0.05222948601):1.003294204):0.1363758192,tarSyr2:1e-08):0.1473250072,((calJac3:1e-08,aotNan1:0.02548987185):1e-08,(saiBol1:0.06705840684,cebCap1:1e-08):0.01215638371):0.003756654288):0.01460114388,(((((rheMac8:0.006218979406,macFas5:1e-08):1e-08,macNem1:0.006217151784):1e-08,(papAnu3:0.01580066984,(manLeu1:1e-08,cerAty1:1e-08):1e-08):1e-08):0.003179832521,chlSab2:1e-08):1e-08,((colAng1:1e-08,pilTep1:1e-08):1e-08,(rhiRox1:1e-08,rhiBie1:1e-08):0.2168873339):0.003123144164):0.003431468331):0.00307660586,nomLeu3:0.01976391018):0.003108877319,ponAbe2:0.009482042097):0.006373038505,gorGor5:1e-08):1e-08,(panTro5:1e-08,panPan2:1e-08):0.006143625338,hg38:0.006200945005);
EGLN2	(((((((((((((phaCin1:0.02369327778,monDom5:0.0387209252):0.6787486584,((((loxAfr3:0.03332271112,triMan1:0.02887994262):1e-08,proCap2:0.02067982471):0.01587782212,(((chrAsi1:0.08023482343,echTel2:0.09157898619):1e-08,eleEdw1:0.3451482426):0.01016326663,oryAfe1:0.05093633869):0.007566876439):0.04156086884,(dasNov3:0.09050382049,choHof2:0.07167941863):0.0811353247):0.00145571681):0.002410042888,((((((((((((oviAri4:0.01894620093,oviCan1:1e-08):1e-08,capHir2:1e-08):1e-08,panHod1:0.003625128529):0.007368949813,(((bisBis1:1e-08,bosMut1:1e-08):1e-08,(bosInd1:0.003647108402,bosTau8:1e-08):1e-08):1e-08,bubBub1:0.003647638719):0.003651431018):0.003673672891,(odoVir1:0.003651548688,cerEla1:1e-08):0.003672806642):0.01180303409,((((orcOrc1:0.003713885681,delLeu1:1e-08):1e-08,lipVex1:1e-08):1e-08,phyCat1:0.02365770626):0.003681268919,(balAcu1:0.06153178426,balMys1:0.007439621813):1e-08):1e-08):1e-08,susScr11:0.01878421847):1e-08,(((camFer2:1e-08,camBac1:0.01112318302):1e-08,camDro1:0.02388650218):1e-08,vicPac2:0.01497579414):0.02660917006):0.03968112961,(((equCab3:1e-08,equPrz1:1e-08):1e-08,equAsi1:0.0035874152):0.02580526877,cerSim1:0.0346648425):0.02705375199):1e-08,((((((myoBra1:0.003442838551,myoLuc2:0.004901651866):0.003487916667,myoDav1:0.0253629115):0.006943730418,eptFus1:0.0142388157):0.05179651764,minNat1:0.0218294481):0.01134528441,desRot1:0.03513915653):0.009317509102,(((pteAle1:0.003546165369,pteVam2:1e-08):0.003471141705,rouAeg1:0.02964990517):0.03018702251,(rhiSin1:0.01095363523,hipArm1:0.03038536354):1e-08):0.02040244018):0.02377113094):1e-08,(((((((lepWed1:1e-08,neoSch1:1e-08):0.003561348385,odoRosDiv1:0.007128503513):0.003583827705,((musFur1:0.01090058668,enhLut1:0.01802262599):0.003540439499,ailFul1:0.01434820128):1e-08):1e-08,(ailMel1:0.02143924181,ursMar1:0.003520848481):0.01075388905):0.008293080406,(canFam3:1e-08,lycPic1:0.003597673571):0.006188980812):0.004042311308,((felCat8:0.004796727662,aciJub1:0.03163539651):0.01003096538,(panTig1:0.01824539188,panPar1:1e-08):1e-08):0.02429638905):0.009734910336,(manPen1:0.01075614622,manJav1:0.007259599698):0.04799058845):0.01662734919):0.03552229467,((eriEur2:0.1453712463,sorAra2:0.1898995702):1e-08,conCri1:0.09839966851):0.05727830278):0.004623229367):0.007986333571,((((((((((((mm10:1e-08,musCar1:0.01172291771):0.01560748334,musPah1:0.02651644803):0.007397113565,rn6:0.01786665357):0.004414038033,merUng1:0.02915495965):1e-08,((criGri1:0.03801253105,mesAur1:0.04384483893):0.01082375966,micOch1:0.01464989029):0.00612951287):0.04627474313,nanGal1:0.05599035425):0.007840180787,jacJac1:0.1429266117):0.01927196651,(casCan1:0.03196348042,dipOrd2:0.08202243842):0.009594184611):0.0002300743438,((hetGla2:0.03526500531,fukDam1:0.02330823026):0.0232061092,((chiLan1:0.02715075775,octDeg1:0.01910242397):1e-08,cavPor3:0.01393846985):0.01415989901):0.06948998054):0.01346969975,(speTri2:0.01410790551,marMar1:0.004639525314):0.08526760889):0.04925993457,(oryCun2:0.02373114486,ochPri3:0.1479321302):0.04743669497):0.01027981344,tupChi1:0.05625236247):0.003634005124):1e-08,galVar1:0.0738566311):0.003946460148,((micMur3:0.007206289882,proCoq1:0.01084371854):0.008391594353,otoGar3:0.04243604138):0.02074150414):0.004716415584,tarSyr2:0.05083615701):0.01834060651,((calJac3:0.003686213639,aotNan1:0.006948272971):1e-08,(saiBol1:0.006221712112,cebCap1:0.01412849174):0.007885763147):0.003929785603):0.003504635002,(((((rheMac8:1e-08,macFas5:1e-08):1e-08,macNem1:1e-08):1e-08,(papAnu3:0.003472066131,(manLeu1:1e-08,cerAty1:0.01045840863):1e-08):1e-08):1e-08,chlSab2:0.003453768219):0.007002304068,((colAng1:0.01405919204,pilTep1:0.00350809894):1e-08,(nasLar1:1e-08,(rhiRox1:1e-08,rhiBie1:0.003519363127):1e-08):1e-08):1e-08):1e-08):1e-08,nomLeu3:1e-08):1e-08,ponAbe2:0.003486343806):0.003470774095,gorGor5:0.01071049787):1e-08,(panTro5:1e-08,panPan2:1e-08):1e-08,hg38:1e-08);
EGLN3	(((((((((((((((phaCin1:0.6623219882,sarHar1:0.05015585362):1e-08,monDom5:0.07731665587):1.057427604,ornAna2:3.022494723):0.7780068495,((((loxAfr3:0.122192801,triMan1:0.1095888435):1e-08,proCap2:0.3641421397):0.0830811216,(((chrAsi1:0.3154159723,echTel2:0.6435258509):1e-08,eleEdw1:0.558207096):0.05017821039,oryAfe1:0.2363635713):1e-08):0.01780034871,(dasNov3:0.2220834997,choHof2:0.08546376058):0.0184242913):1e-08):0.02355075404,((((((((((((oviAri4:1e-08,oviCan1:0.05476206432):0.01400010581,capHir2:1e-08):1e-08,panHod1:1e-08):0.01149649149,(((bisBis1:1e-08,bosMut1:1e-08):1e-08,(bosInd1:1e-08,bosTau8:1e-08):1e-08):1e-08,bubBub1:1e-08):0.01376587727):0.05162897465,(odoVir1:0.02285743168,cerEla1:1e-08):0.01112787982):0.06325496095,(((((turTru3:0.01194535929,orcOrc1:1e-08):0.01174030658,delLeu1:0.0114271839):0.01163391608,lipVex1:0.01133207634):0.01166742106,phyCat1:0.01114694146):1e-08,(balAcu1:0.01113583108,balMys1:0.01132522655):1e-08):0.01121402794):1e-08,susScr11:0.1337234193):1e-08,(((camFer2:1e-08,camBac1:1e-08):1e-08,camDro1:1e-08):0.01083847983,vicPac2:1e-08):0.1373941879):1e-08,(((equCab3:1e-08,equPrz1:1e-08):1e-08,equAsi1:0.01214968628):0.1131697239,cerSim1:0.07091302476):0.01535805453):1e-08,((((((myoBra1:0.02233475497,myoLuc2:1e-08):0.01120523633,myoDav1:0.02390590585):0.000266201693,eptFus1:0.06012459102):0.01939367612,minNat1:0.1788826014):0.01885076753,desRot1:0.06028149):1e-08,(((pteAle1:1e-08,pteVam2:1e-08):1e-08,rouAeg1:0.4454693003):0.05895278092,(rhiSin1:1e-08,hipArm1:0.1518318414):0.0364489474):0.1024798333):0.02643062457):0.02128304533,(((((((lepWed1:1e-08,neoSch1:0.01434262247):0.02901995156,odoRosDiv1:1e-08):1e-08,((musFur1:0.01501475889,enhLut1:1e-08):0.08649678305,ailFul1:0.6735596924):1e-08):0.01632215706,(ailMel1:0.01430620202,ursMar1:1e-08):1e-08):1e-08,(canFam3:1e-08,lycPic1:1e-08):0.2068531668):1e-08,((felCat8:1e-08,aciJub1:0.02299061842):1e-08,(panTig1:0.01062114069,panPar1:1e-08):1e-08):0.06170581267):0.04849203791,(manPen1:0.01662308289,manJav1:0.04579995639):0.01854341509):0.02139402411):1e-08,((eriEur2:0.5791949341,sorAra2:2.537654838):1e-08,conCri1:0.3206667662):1e-08):1e-08):0.04280649582,((((((((((((mm10:0.03688568176,musCar1:1e-08):1e-08,musPah1:0.0248971283):0.009592449695,rn6:0.03409166206):0.02680835694,merUng1:0.2484508857):1e-08,((criGri1:0.01951208527,mesAur1:0.01618222183):0.03260922097,micOch1:0.3327859774):1e-08):0.2596620465,nanGal1:0.5957023572):1e-08,jacJac1:0.5046903161):1e-08,(casCan1:0.09535173817,dipOrd2:0.9066670809):0.03113436661):0.01897392891,((hetGla2:0.09349434893,fukDam1:0.08032740379):0.00330727672,((chiLan1:0.04454048715,octDeg1:0.05613921147):1e-08,cavPor3:0.05701197014):0.2079589231):0.2257357197):1e-08,(speTri2:0.01963740029,marMar1:0.07218156341):0.1726995242):0.02266986779,(oryCun2:0.2577764051,ochPri3:1.089343287):0.1486747969):1e-08,tupChi1:0.2291949046):0.006182845199):1e-08,galVar1:0.1603665058):1e-08,((micMur3:0.07069837921,proCoq1:0.01757631271):0.07751038106,otoGar3:0.1257547853):1e-08):0.005954216297,tarSyr2:0.1935229655):0.04061387627,((calJac3:0.03183877659,aotNan1:1e-08):1e-08,(saiBol1:0.01579283827,cebCap1:1e-08):1e-08):0.02331617608):0.01150039445,(((((rheMac8:1e-08,macFas5:0.01157587004):1e-08,macNem1:1e-08):1e-08,(papAnu3:1e-08,(manLeu1:1e-08,cerAty1:1e-08):1e-08):1e-08):1e-08,chlSab2:0.01185270852):0.01196210507,((colAng1:1e-08,pilTep1:1e-08):1e-08,(nasLar1:1e-08,(rhiRox1:1e-08,rhiBie1:1e-08):1e-08):1e-08):1e-08):0.01560176424):0.0326994846,nomLeu3:0.01595470149):1e-08,ponAbe2:1e-08):0.01567057092,gorGor5:1e-08):1e-08,(panTro5:1e-08,panPan2:1e-08):1e-08,hg38:1e-08);
EGR1	(((((((((((((((phaCin1:0.01709227534,sarHar1:0.0163725244):0.003717383445,monDom5:0.03119502715):0.1048696461,ornAna2:0.6982551255):0.07715606809,((((loxAfr3:0.0217122604,triMan1:0.02486496085):1e-08,proCap2:0.0119244766):0.00673265578,(((chrAsi1:0.03642746232,echTel2:0.06977115598):1e-08,eleEdw1:0.02778070351):0.003236466284,oryAfe1:0.03081991218):0.006713484735):0.01814801486,(dasNov3:0.02068479974,choHof2:0.03178053079):0.01162607213):1e-08):0.001555218423,((((((((((((oviAri4:1e-08,oviCan1:1e-08):0.01213828696,capHir2:0.0005960796242):0.003262955112,panHod1:0.002576404587):0.0007689318922,(((bisBis1:1e-08,bosMut1:0.002019367006):0.000322335176,(bosInd1:1e-08,bosTau8:0.002345417184):1e-08):1e-08,bubBub1:1e-08):1e-08):0.002601215926,(odoVir1:0.009691031102,cerEla1:0.01156034533):0.004734111876):0.02249859808,(((((turTru3:1e-08,orcOrc1:0.002481759566):1e-08,delLeu1:0.002477170825):1e-08,lipVex1:1e-08):1e-08,phyCat1:0.007404844329):1e-08,(balAcu1:0.00744283913,balMys1:1e-08):1e-08):0.02012684066):0.005402212434,susScr11:0.01661691438):1e-08,(((camFer2:1e-08,camBac1:1e-08):1e-08,camDro1:0.007716337896):0.004930528595,vicPac2:0.002424781765):0.01546095172):0.01883646521,(((equCab3:1e-08,equPrz1:0.02228224556):1e-08,equAsi1:1e-08):0.008478892122,cerSim1:0.002376596913):0.006522870693):1e-08,((((((myoBra1:1e-08,myoLuc2:0.004681290299):1e-08,myoDav1:0.007013523116):0.004712277651,eptFus1:0.009290720236):0.01203497571,minNat1:0.06759565521):1e-08,desRot1:0.01442747258):0.002506040956,(((pteAle1:1e-08,pteVam2:1e-08):0.004649840582,rouAeg1:1e-08):0.180054806,(rhiSin1:0.009642017817,hipArm1:0.01472660096):0.00706240743):0.002340527994):0.01104688673):1e-08,(((((((lepWed1:1e-08,neoSch1:1e-08):0.002387108047,odoRosDiv1:0.002415370339):0.009614520142,((musFur1:0.002310955713,enhLut1:0.01199496605):0.004756747979,ailFul1:0.002430630929):1e-08):1e-08,(ailMel1:0.009783128714,ursMar1:0.01028696904):1e-08):0.002350451964,(canFam3:0.004966865189,lycPic1:0.004951600469):0.0250882135):0.006661692303,((felCat8:0.002966042354,aciJub1:0.01342475515):0.003150409065,(panTig1:1e-08,panPar1:1e-08):1e-08):0.006228768576):0.01064387179,(manPen1:0.03719371956,manJav1:0.004542887458):0.06936920998):0.00494200242):0.003873135437,((eriEur2:0.02160115096,sorAra2:0.05654765941):0.0101204634,conCri1:0.03255227348):0.004531351037):0.002463751708):0.009893444639,((((((((((((mm10:1e-08,musCar1:0.002419520301):1e-08,musPah1:0.009799421325):0.01217833144,rn6:0.0100258406):0.02002030274,merUng1:0.1587577076):0.0004152176789,((criGri1:0.005522136559,mesAur1:0.07062151406):1e-08,micOch1:0.02205112782):0.002453308484):0.02153379823,nanGal1:0.03776574128):0.006190149475,jacJac1:0.05610432262):0.002194371864,(casCan1:0.02609088343,dipOrd2:0.02953113096):0.02120940193):0.002223107276,((hetGla2:0.01698276333,fukDam1:0.01314490985):0.004087197394,((chiLan1:0.01747930325,octDeg1:0.007335916982):0.006314016888,cavPor3:0.03067355431):0.01041929083):0.02524353998):1e-08,(speTri2:1e-08,marMar1:0.004660695765):0.01662981454):0.005952114327,(oryCun2:0.03717540893,ochPri3:0.05000781613):0.02179449615):0.005135909165,tupChi1:0.06774375182):1e-08):1e-08,galVar1:0.0222878021):0.003820627416,((micMur3:0.02719031848,proCoq1:0.01125827819):0.007249675288,otoGar3:0.02152446948):0.00542080273):1e-08,tarSyr2:0.05187970706):0.006842399588,((calJac3:0.007057744188,aotNan1:1e-08):0.002309980203,(saiBol1:0.007051793235,cebCap1:0.002361148512):1e-08):0.01173721982):0.004606290428,(((((rheMac8:0.002280637027,macFas5:1e-08):1e-08,macNem1:1e-08):1e-08,(papAnu3:0.002309238179,(manLeu1:1e-08,cerAty1:1e-08):1e-08):1e-08):1e-08,chlSab2:0.002334373074):1e-08,((colAng1:1e-08,pilTep1:0.004640230363):0.002314820499,(nasLar1:0.07543030173,(rhiRox1:1e-08,rhiBie1:1e-08):0.001025593908):0.008386958316):1e-08):0.009208085405):1e-08,nomLeu3:0.002331284887):1e-08,ponAbe2:0.002698008511):1e-08,gorGor5:0.01564563127):1e-08,(panTro5:1e-08,panPan2:0.01032358716):1e-08,hg38:0.002325888223);
EGR2	(((((((((((((phaCin1:0.008072090408,sarHar1:0.05004573039):0.04129214779,monDom5:0.06810825194):0.1207143482,((((loxAfr3:0.01917498997,triMan1:0.01453032984):1e-08,proCap2:0.009389665596):0.008297663547,(((chrAsi1:0.02834140441,echTel2:0.06485328221):0.00694450122,eleEdw1:0.0449062087):1e-08,oryAfe1:0.03330962274):0.002406860721):0.007818639122,(dasNov3:0.004978519443,choHof2:0.01497177589):0.009605960421):1e-08):0.01646933201,((((((((((((oviAri4:1e-08,oviCan1:0.008551689919):0.01114154303,capHir2:0.002576671323):1e-08,panHod1:0.007953472574):1e-08,(((bisBis1:0.005301627933,bosMut1:0.002760331057):1e-08,bosTau8:1e-08):1e-08,bubBub1:1e-08):0.03496836181):1e-08,(odoVir1:0.008104413373,cerEla1:1e-08):1e-08):0.029265237,(((((turTru3:1e-08,orcOrc1:0.002601216847):1e-08,delLeu1:0.002618783026):0.002608525215,lipVex1:0.007859061834):0.005198555474,phyCat1:0.01598546742):1e-08,(balAcu1:0.002740221553,balMys1:0.002596813515):0.002573119126):0.007813055027):0.005265048374,susScr11:0.01046768059):1e-08,(((camFer2:1e-08,camBac1:0.002586236466):1e-08,camDro1:0.01856590658):1e-08,vicPac2:0.005085384034):0.01853216952):0.005169970402,(((equCab3:1e-08,equPrz1:1e-08):0.002612443193,equAsi1:1e-08):0.01311222439,cerSim1:0.007658186807):0.007787103186):1e-08,((((((myoBra1:1e-08,myoLuc2:0.002989504934):1e-08,myoDav1:0.002545412329):0.005137825428,eptFus1:0.007778107138):0.01552932005,minNat1:0.04835576034):0.007823750562,desRot1:0.01247929041):0.005506577071,(((pteAle1:1e-08,pteVam2:1e-08):0.007654704363,rouAeg1:0.01023617436):0.02367789718,(rhiSin1:0.005025320885,hipArm1:0.02128651258):1e-08):1e-08):0.005207607089):1e-08,(((((((lepWed1:0.008237119485,neoSch1:1e-08):0.008039402345,odoRosDiv1:0.002611802316):0.02248272757,((musFur1:0.005363292307,enhLut1:0.002669475576):0.008473598386,ailFul1:0.01974808917):0.02187391846):0.00564756849,(ailMel1:0.003750313514,ursMar1:0.01578846431):0.01943498032):1e-08,(canFam3:1e-08,lycPic1:0.002680681772):0.007604381574):0.005399358443,((felCat8:1e-08,aciJub1:0.008778343631):1e-08,(panTig1:0.01310388812,panPar1:0.00254232113):1e-08):0.01308990967):1e-08,(manPen1:0.01607397283,manJav1:0.005059858686):0.03938883194):1e-08):0.002510544155,((eriEur2:0.03869179962,sorAra2:0.04387504263):0.007318835,conCri1:0.02734503212):0.002981300622):0.002453587593):0.00516396409,((((((((((((mm10:0.005631089737,musCar1:1e-08):0.002783381021,musPah1:0.01131915406):0.008419874292,rn6:1e-08):0.01031751189,merUng1:0.0274770697):0.003029365755,((criGri1:0.002720486746,mesAur1:0.0207273213):0.007669126403,micOch1:0.01821943107):0.005999069902):0.03603879049,nanGal1:0.03090292028):0.01841142642,jacJac1:0.04049863864):0.0702402518,(casCan1:0.02141550748,dipOrd2:0.02844763896):0.003795871775):0.007087779563,((hetGla2:0.01870322864,fukDam1:0.01391511751):1e-08,((chiLan1:0.02724102466,octDeg1:0.0447738951):0.009766975937,cavPor3:0.01037695828):0.006314801065):0.009778352301):1e-08,(speTri2:1e-08,marMar1:0.002513183163):0.02610207756):0.01018921194,(oryCun2:0.01641014357,ochPri3:0.01203317651):0.01100050801):0.002581657014,tupChi1:0.03823735841):1e-08):1e-08,galVar1:0.0269096622):0.005201242281,((micMur3:0.01811116803,proCoq1:0.01060067705):0.0008152177294,otoGar3:0.02691498091):0.005328554412):0.002448427254,tarSyr2:0.006452521393):0.01018860499,((calJac3:0.005638798306,aotNan1:0.002614958622):1e-08,(saiBol1:0.005227092125,cebCap1:0.002632796679):1e-08):0.007416535432):1e-08,(((((rheMac8:1e-08,macFas5:1e-08):1e-08,macNem1:1e-08):1e-08,(papAnu3:0.01644604303,(manLeu1:1e-08,cerAty1:0.002510202212):1e-08):1e-08):1e-08,chlSab2:0.002513490065):0.002507917623,((colAng1:0.002505469909,pilTep1:1e-08):1e-08,(nasLar1:0.002505525046,(rhiRox1:1e-08,rhiBie1:1e-08):1e-08):1e-08):1e-08):0.004194562387):0.001500629739,nomLeu3:1e-08):1e-08,ponAbe2:1e-08):0.005086955706,panPan2:1e-08,hg38:1e-08);
EGR3	(((((((((((((((phaCin1:0.02467254416,sarHar1:0.01007107132):0.7960592226,monDom5:1e-08):0.01873046241,ornAna2:0.07040212996):0.009513014392,((((loxAfr3:1e-08,triMan1:1e-08):1e-08,proCap2:0.002708082757):1e-08,(((chrAsi1:1e-08,echTel2:0.008257962741):1e-08,eleEdw1:1e-08):1e-08,oryAfe1:0.002709024656):1e-08):0.002711767635,(dasNov3:0.01089944031,choHof2:1e-08):0.002701154218):1e-08):1e-08,((((((((((((oviAri4:0.03823381306,oviCan1:0.009310285738):1e-08,capHir2:0.9166500042):1e-08,panHod1:1e-08):0.002404176935,(((bisBis1:0.9921675998,bosMut1:1e-08):1e-08,(bosInd1:1e-08,bosTau8:0.9032350969):1e-08):1e-08,bubBub1:0.9012460136):1e-08):1e-08,(odoVir1:0.8994906865,cerEla1:1e-08):1e-08):0.0422409951,((((orcOrc1:1e-08,delLeu1:1e-08):1e-08,lipVex1:0.002660359657):1e-08,phyCat1:0.002665433995):1e-08,(balAcu1:1e-08,balMys1:1e-08):1e-08):1e-08):1e-08,susScr11:0.002665847938):1e-08,(((camFer2:1e-08,camBac1:1e-08):1e-08,camDro1:1e-08):0.002666589859,vicPac2:1e-08):1e-08):0.005594424137,(((equCab3:1e-08,equPrz1:1e-08):1e-08,equAsi1:1e-08):0.0677308329,cerSim1:1e-08):1e-08):1e-08,((((((myoBra1:1e-08,myoLuc2:1e-08):1e-08,myoDav1:0.00266740051):0.002664193669,eptFus1:1e-08):0.00842077324,minNat1:1e-08):1e-08,desRot1:0.002684628992):1e-08,(((pteAle1:1e-08,pteVam2:1e-08):1e-08,rouAeg1:1e-08):0.005384653601,(rhiSin1:0.002654194985,hipArm1:0.00265498512):0.002678582534):1e-08):0.00268940564):1e-08,(((((((lepWed1:1e-08,neoSch1:0.06439568793):1e-08,odoRosDiv1:1e-08):1e-08,((musFur1:1e-08,enhLut1:1e-08):1e-08,ailFul1:1e-08):1e-08):1e-08,(ailMel1:1e-08,ursMar1:0.06362967261):1e-08):1e-08,(canFam3:1e-08,lycPic1:1e-08):1e-08):1e-08,((felCat8:1e-08,aciJub1:0.06257747258):1e-08,(panTig1:1e-08,panPar1:1e-08):1e-08):1e-08):1e-08,(manPen1:1e-08,manJav1:0.06435708251):1e-08):1e-08):1e-08,((eriEur2:0.00891650992,sorAra2:0.007715316247):1e-08,conCri1:0.002688100916):1e-08):1e-08):0.007863824511,((((((((((((mm10:1e-08,musCar1:1e-08):0.002576952994,musPah1:1e-08):1e-08,rn6:0.005169167118):1e-08,merUng1:0.007814116657):1e-08,((criGri1:0.01047339688,mesAur1:1e-08):1e-08,micOch1:1e-08):1e-08):0.00258170627,nanGal1:0.007812546265):1e-08,jacJac1:1e-08):1e-08,(casCan1:0.005168518497,dipOrd2:0.005196624794):1e-08):1e-08,((hetGla2:0.005146313171,fukDam1:0.003062785383):1e-08,((chiLan1:1e-08,octDeg1:1e-08):0.002568914119,cavPor3:0.002569301306):0.002566808403):0.002582158939):1e-08,(speTri2:1e-08,marMar1:1e-08):0.005175461744):0.002624568521,(oryCun2:0.002641786976,ochPri3:0.04752254375):1e-08):1e-08,tupChi1:0.01080955501):1e-08):1e-08,galVar1:0.00261055255):1e-08,((micMur3:0.005126911118,proCoq1:0.002564617123):1e-08,otoGar3:1e-08):1e-08):0.001062680585,tarSyr2:0.002719502581):0.001558606901,((calJac3:1e-08,aotNan1:1e-08):1e-08,(saiBol1:1e-08,cebCap1:1e-08):1e-08):1e-08):1e-08,(((((rheMac8:1e-08,macFas5:1e-08):1e-08,macNem1:1e-08):1e-08,(papAnu3:1e-08,(manLeu1:1e-08,cerAty1:1e-08):1e-08):1e-08):1e-08,chlSab2:1e-08):1e-08,((colAng1:1e-08,pilTep1:1e-08):1e-08,(nasLar1:1e-08,(rhiRox1:1e-08,rhiBie1:1e-08):1e-08):1e-08):1e-08):1e-08):1e-08,nomLeu3:1e-08):1e-08,ponAbe2:1e-08):1e-08,gorGor5:1e-08):1e-08,(panTro5:1e-08,panPan2:1e-08):1e-08,hg38:1e-08);
EGR4	((((((((((((((phaCin1:0.09922389602,sarHar1:0.1272312225):1e-08,monDom5:0.2082362388):1.367542805,((((loxAfr3:0.09969011728,triMan1:0.05523689742):0.005756361933,proCap2:0.1542849363):0.02602633617,(((chrAsi1:0.1186852493,echTel2:0.1451137124):0.01692069676,eleEdw1:0.2048682212):1e-08,oryAfe1:0.1020465543):0.01382750027):0.04651906006,(dasNov3:0.06909363904,choHof2:0.0660554512):0.03427336812):0.01006250534):0.01746337006,((((((((((((oviAri4:1e-08,oviCan1:0.5692076668):0.0125735975,capHir2:0.007541040771):0.001307098394,panHod1:0.0156327401):0.007826346232,(((bisBis1:0.01881033287,bosMut1:0.002552795857):1e-08,(bosInd1:1e-08,bosTau8:1e-08):0.007506194281):1e-08,bubBub1:0.004980361441):0.004534433283):0.03138823456,(odoVir1:0.009757334534,cerEla1:0.009710172035):0.05081638553):0.1137227294,(((((turTru3:0.004904251742,orcOrc1:0.002445902954):1e-08,delLeu1:0.004930199166):1e-08,lipVex1:0.01641166381):0.008201335086,phyCat1:0.01525801119):0.00520794949,(balAcu1:0.007567540614,balMys1:0.009994666472):0.004912207104):0.0367904027):0.0157620783,susScr11:0.07950648148):0.003223809357,(((camFer2:0.009509420269,camBac1:1e-08):0.007407196413,camDro1:0.01193452663):1e-08,vicPac2:0.02056842648):0.09119994068):0.133904289,(((equCab3:1e-08,equPrz1:1e-08):0.007524415639,equAsi1:1e-08):0.02872410258,cerSim1:0.0326205164):0.02771062849):0.02530384893,((((((myoBra1:0.009872205692,myoLuc2:0.009108508305):1e-08,myoDav1:0.03860379413):0.01170472007,eptFus1:0.006929983816):0.05165287795,minNat1:0.06639353372):0.01026797572,desRot1:0.1002121284):0.03548086765,(((pteAle1:1e-08,pteVam2:1e-08):0.0165863394,rouAeg1:0.04341413757):0.05245807695,(rhiSin1:0.02317844901,hipArm1:0.0573694645):0.08460734172):0.01496260042):0.02871988609):0.003865523082,((((((neoSch1:0.002447675784,odoRosDiv1:0.002451141121):0.007344367925,((musFur1:0.01699448219,enhLut1:0.002335811663):0.02276676765,ailFul1:0.02252802447):0.002443135798):0.001047905958,(ailMel1:0.007309636351,ursMar1:0.01250943311):0.02256828443):0.01018613082,(canFam3:0.004294607882,lycPic1:0.002883832017):0.0647618224):0.01175570077,((felCat8:1e-08,aciJub1:0.08896638151):1e-08,(panTig1:0.06559735941,panPar1:0.002452238281):1e-08):0.0352744998):0.03349407047,(manPen1:0.166398202,manJav1:0.05062743241):0.1335638861):0.01511288001):0.01237450059,((eriEur2:0.1669836658,sorAra2:0.1467673928):1e-08,conCri1:0.1518184306):0.02449562984):0.01177105825):0.06277418555,((((((((((((mm10:0.01485070264,musCar1:0.00787324579):0.01029309004,musPah1:0.01455965672):0.02338705671,rn6:0.03672453741):0.03211185679,merUng1:0.1181256326):0.115409201,((criGri1:1.056002003,mesAur1:0.04909012597):0.0123166245,micOch1:0.07540921987):0.04361784277):0.07527133729,nanGal1:0.1765885383):0.02148164493,jacJac1:0.1897771793):0.09055054858,(casCan1:0.08472955417,dipOrd2:0.1849605146):0.02662364092):1e-08,((hetGla2:0.05167763307,fukDam1:0.04429236402):0.02001452146,((chiLan1:0.0293458671,octDeg1:0.06002785253):0.007015638903,cavPor3:0.07801384105):0.001453602141):0.07469574128):0.04412477433,(speTri2:0.02046368351,marMar1:0.009795136103):0.09997974762):0.006399454666,(oryCun2:0.05053911531,ochPri3:0.1193551177):0.03748587826):0.00514033747,tupChi1:0.1575786014):1e-08):1e-08,galVar1:0.08848369672):0.009956784946,((micMur3:0.03061869389,proCoq1:0.02298383995):0.01552694241,otoGar3:0.05105348583):0.02915190421):0.004675338639,tarSyr2:0.06155926217):0.04338924173,((calJac3:0.03125663493,aotNan1:0.01323089632):1e-08,(saiBol1:0.008363991237,cebCap1:0.01120725801):0.00251925543):0.03532104975):0.01229979974,(((((rheMac8:1e-08,macFas5:0.002428288102):1e-08,macNem1:0.002431105869):1e-08,(papAnu3:0.002428256911,(manLeu1:0.002434222852,cerAty1:0.004859400221):1e-08):1e-08):0.002428072387,chlSab2:0.007297176181):0.007407854776,((colAng1:0.004840057044,pilTep1:0.004847598292):1e-08,(nasLar1:1e-08,(rhiRox1:0.002429884407,rhiBie1:0.002410937106):0.00242417376):0.002418124459):0.009679234191):0.01231545052):0.002563896388,nomLeu3:0.008165011281):0.002525039496,ponAbe2:0.005578787269):1e-08,gorGor5:0.0048907019):0.002414530999,(panTro5:0.002464088882,panPan2:0.02248142468):1e-08,hg38:0.007351206117);
EHBP1	((((((((((((((phaCin1:0.02084791279,sarHar1:0.04177413405):0.003324900159,monDom5:0.03228032617):0.06302394097,ornAna2:0.1126466912):0.0697343548,(((loxAfr3:0.02678569505,triMan1:0.01666406155):0.001214070345,proCap2:0.04919914627):0.01029709983,(((chrAsi1:0.04911412858,echTel2:0.04518672203):0.002654842277,eleEdw1:0.1104363209):0.001120002031,oryAfe1:0.03927693347):0.001514807714):0.01344773867):0.003884330025,((((((((((((oviAri4:0.003386133896,oviCan1:1e-08):0.00343558001,capHir2:0.003954857535):1e-08,panHod1:0.002331190101):0.008500229086,((bisBis1:0.000885179943,bosMut1:1e-08):0.000844267743,bosTau8:0.001992477204):0.002840962242):0.001513737134,cerEla1:0.01027228186):0.02388148296,(((((turTru3:0.001743765065,orcOrc1:0.0008746022355):0.0008755268923,delLeu1:0.001752163315):1e-08,lipVex1:0.0052895177):0.005295640917,phyCat1:0.00526908106):0.0008777464888,(balAcu1:0.005274088543,balMys1:0.002676002769):1e-08):0.007430934815):0.004927287471,susScr11:0.01913216824):0.003355800649,(camBac1:0.006396056945,vicPac2:0.006463040509):0.02911786451):0.006677331683,(((equCab3:0.001764479127,equPrz1:1e-08):0.002064966453,equAsi1:0.005076761621):0.01645886566,cerSim1:0.01772730777):0.005133181587):1e-08,((((((myoBra1:0.004205530011,myoLuc2:0.001021318922):1e-08,myoDav1:0.00628365038):0.005202108079,eptFus1:0.006070739069):0.01433898201,minNat1:0.02288103647):0.004674900209,desRot1:0.0408144363):0.007334173131,(((pteAle1:0.003541647341,pteVam2:0.0008257634131):0.008873141584,rouAeg1:0.009722020362):0.02842440366,(rhiSin1:0.01122117176,hipArm1:0.00889998956):0.005900460281):0.004086012669):0.00735246688):1e-08,((((((lepWed1:0.002260620408,neoSch1:0.0034289685):0.004184030783,odoRosDiv1:0.006262909611):0.005530825737,(musFur1:0.005308522917,enhLut1:0.005394753559):0.009705198873):1e-08,(ailMel1:0.002658422103,ursMar1:0.00352337179):0.006213987147):0.002796665069,(canFam3:1e-08,lycPic1:1e-08):0.004503008232):0.002640902421,((felCat8:0.001311426492,aciJub1:0.001756285932):1e-08,(panTig1:1e-08,panPar1:0.001759353596):0.0008831401325):0.00898738546):0.008132739276):1e-08,((eriEur2:0.06255037802,sorAra2:0.06776009468):1e-08,conCri1:0.04718977099):0.0024930679):0.005391637643):0.003479497367,((((((((((mm10:0.007204871102,musCar1:0.006272872846):0.006105039238,musPah1:0.02016642133):0.02138199497,rn6:0.041636218):0.02593557313,(mesAur1:0.07125334786,micOch1:0.05602335547):0.02207532082):0.03625206009,jacJac1:0.1463217341):0.02577986373,(casCan1:0.04732636014,dipOrd2:0.04150586151):0.001355264154):0.005199162986,((hetGla2:0.02744122491,fukDam1:0.03072052548):0.01071289723,((chiLan1:0.02233151919,octDeg1:0.02803157837):0.002589096423,cavPor3:0.02996816718):0.007979445177):0.0244013693):1e-08,(speTri2:0.00534273461,marMar1:0.006356672866):0.04147403148):0.004756821974,(oryCun2:0.03116368893,ochPri3:0.05879892743):0.02072147979):1e-08,tupChi1:0.04405594519):0.001070662194):0.002214744379,((micMur3:0.01096095144,proCoq1:0.004375922202):0.008591054385,otoGar3:0.01920912759):0.01152170964):0.004139298638,tarSyr2:0.03810810264):0.0135873805,((calJac3:0.007028617542,aotNan1:0.0114259867):1e-08,(saiBol1:0.003478412117,cebCap1:0.00435710954):1e-08):0.006085728721):0.004714597351,(((((rheMac8:1e-08,macFas5:1e-08):1e-08,macNem1:0.001730427552):1e-08,(papAnu3:0.0008631716906,(manLeu1:0.000862951675,cerAty1:1e-08):1e-08):0.0008631348612):0.001732961678,chlSab2:0.003478255741):0.0008656054088,(colAng1:0.005230869541,(nasLar1:1e-08,(rhiRox1:0.001738000693,rhiBie1:0.004348570137):0.00171743584):1e-08):1e-08):0.005110248314):0.001788096788,nomLeu3:0.00968406017):0.00183941093,ponAbe2:0.006661027575):0.002619808561,gorGor5:0.003496353797):1e-08,panPan2:0.002617494739,hg38:0.001747826623);
EHBP1L1	(((((((((((((phaCin1:0.3797989241,monDom5:0.1619144879):0.7496587051,ornAna2:2.139880549):0.507057652,((((loxAfr3:0.143740264,triMan1:0.1394819554):0.0158214843,proCap2:0.2655451342):0.05305999475,(((chrAsi1:0.2939280248,echTel2:0.368808533):0.07002148036,eleEdw1:0.4482533245):0.01772361588,oryAfe1:0.2738585205):0.01198333539):0.1601666714,(dasNov3:0.2212756243,choHof2:0.172012915):0.1271356603):0.02338804903):0.0234385734,((((((((((((oviAri4:0.007834710837,oviCan1:0.0182651214):0.116679563,capHir2:0.03068675758):0.1554875098,panHod1:0.04965267177):0.03083784831,(((bisBis1:0.002304065115,bosMut1:0.07168650446):1e-08,(bosInd1:1e-08,bosTau8:1e-08):0.00318156445):0.02110929885,bubBub1:0.06156800778):0.006830366799):0.02342256047,(odoVir1:0.03666255457,cerEla1:0.03741059588):0.08045232993):0.1047734509,(((((turTru3:1e-08,orcOrc1:0.004116627288):0.00185354851,delLeu1:0.02294370271):0.006333746691,lipVex1:0.02555167746):0.01679041445,phyCat1:0.03239199181):0.002317342424,(balAcu1:0.04386017243,balMys1:0.008630223409):0.01061364165):0.08034982282):0.03125226145,susScr11:0.1837275689):0.007012419217,(((camFer2:0.003889662942,camBac1:0.004020100961):0.00123665015,camDro1:0.00754528325):0.02233400112,vicPac2:0.02109330282):0.1226899659):0.09030037739,(((equCab3:1e-08,equPrz1:0.009025200419):0.00383653916,equAsi1:0.01049794272):0.113004168,cerSim1:0.09329090062):0.05243275529):0.009642696484,((((((myoBra1:0.01842378906,myoLuc2:0.02066828514):0.0124160176,myoDav1:0.06208732267):0.03887029797,eptFus1:0.05706167758):0.05488750894,minNat1:0.126324871):0.02617975573,desRot1:0.1888652507):0.04698225958,(((pteAle1:0.01048634078,pteVam2:0.01148795683):0.03571561269,rouAeg1:0.07169540753):0.092012163,(rhiSin1:0.1117726369,hipArm1:0.09024801648):0.04719127424):0.03932673797):0.03837846653):0.00356357147,(((((((lepWed1:0.01043301308,neoSch1:0.01164634642):0.02095499486,odoRosDiv1:0.05148488268):0.02037773069,((musFur1:0.05278104488,enhLut1:0.02932493508):0.06509489917,ailFul1:0.07797244551):0.04028529206):0.005249015326,(ailMel1:0.02839640222,ursMar1:0.02873498061):0.07112733849):0.006749734393,(canFam3:0.004965307793,lycPic1:0.0038556735):0.1369355314):0.03817877168,((felCat8:0.03221744187,aciJub1:0.02245994872):0.00410550845,(panTig1:0.003193868415,panPar1:0.03397539018):0.008322666254):0.1871208654):0.05084653155,(manPen1:0.02462708074,manJav1:0.0247321776):0.2395616016):0.008465787537):0.02364895969,((eriEur2:0.7241142543,sorAra2:0.4998335945):0.2464544543,conCri1:0.3572859935):0.07220142362):0.03935201182):0.03502398392,((((((((((((mm10:0.03442452062,musCar1:0.03381633958):0.01563642192,musPah1:0.04893492883):0.05961581792,rn6:0.08782854703):0.05964891999,merUng1:0.1489546479):0.01539006637,((criGri1:0.05425446579,mesAur1:0.09353057755):0.04911420525,micOch1:0.1181462763):0.04377465222):0.1548030237,nanGal1:0.2465510292):0.07040426739,jacJac1:0.2613387308):0.194394053,(casCan1:0.2269875446,dipOrd2:0.4778422316):0.01435413944):0.04700410351,((hetGla2:0.0798925379,fukDam1:0.10651805):0.03435795528,((chiLan1:0.1069074888,octDeg1:0.1748083217):0.01116051977,cavPor3:0.162537734):0.03845553267):0.2579321959):0.01275223727,(speTri2:0.02133866165,marMar1:0.01983937306):0.2874775362):0.0666368942,(oryCun2:0.1851573879,ochPri3:0.55713579):0.1227618119):0.03109356542,tupChi1:0.3398188122):0.001929643489):0.009566973448,galVar1:0.2816008392):0.03712438303,((micMur3:0.0586870921,proCoq1:0.07725648197):0.03222360874,otoGar3:0.1947416717):0.0549767428):0.02763809186,tarSyr2:0.2448149106):0.1173848929,((calJac3:0.0508003793,aotNan1:0.0545004997):0.09258004348,(saiBol1:0.03719141817,cebCap1:0.04278867977):0.015529309):0.09176261632):0.03886539056,(((((rheMac8:0.0008551182565,macFas5:0.002570404842):0.0008571695231,macNem1:0.003437870852):0.006287804048,(papAnu3:0.01036427548,(manLeu1:0.06318372101,cerAty1:0.006070868382):0.0008027769647):0.001653720802):0.01034978138,chlSab2:0.03567409735):0.009501200773,((colAng1:0.01472982577,pilTep1:0.08848450023):0.0008730477776,(nasLar1:0.08873608327,(rhiRox1:0.00233524657,rhiBie1:0.07197434057):0.008372600138):0.006626788708):0.0252766704):0.04402744803):0.01241975073,nomLeu3:0.03976707217):0.002252879191,ponAbe2:0.03772243048):0.0144626077,(panTro5:0.001170992038,panPan2:1e-08):0.008253254164,hg38:0.009552223204);
EHD1	(((((((((((((phaCin1:0.03231461316,sarHar1:1e-08):0.01328154726,monDom5:0.01282821491):0.06256148489,((((loxAfr3:0.02452037973,triMan1:0.02829153731):0.006027297882,proCap2:0.03591248155):0.01585393182,(((chrAsi1:0.04221748473,echTel2:0.09386230491):1e-08,eleEdw1:0.01717765822):0.00685474312,oryAfe1:0.4876964662):1e-08):0.03042447655,(dasNov3:0.02417706897,choHof2:0.02049783388):0.01813202044):1e-08):0.004981268521,((((((((((((oviAri4:0.005354655009,oviCan1:0.03760504103):0.01087370662,capHir2:1e-08):1e-08,panHod1:1e-08):1e-08,(((bisBis1:0.01732811125,bosMut1:0.3448174456):1e-08,bosInd1:1e-08):1e-08,bubBub1:0.004280584756):1e-08):1e-08,(odoVir1:1e-08,cerEla1:0.01304364566):1e-08):0.02628643289,((((orcOrc1:1e-08,delLeu1:0.00851400614):1e-08,lipVex1:0.004246660043):0.004248178052,phyCat1:0.004379612978):1e-08,(balAcu1:1e-08,balMys1:0.01283870591):0.008536866934):0.4371310014):1e-08,susScr11:0.4688802349):1e-08,(((camFer2:0.006465262364,camBac1:1e-08):0.01155926979,camDro1:0.07274746214):1e-08,vicPac2:1e-08):0.005844940526):0.01715745167,(((equCab3:1e-08,equPrz1:1e-08):1e-08,equAsi1:1e-08):0.01288493895,cerSim1:0.008738844693):0.00425169124):1e-08,((((((myoBra1:1e-08,myoLuc2:0.01207595347):0.003791503745,myoDav1:0.1355081087):0.00554724826,eptFus1:0.004341639102):0.01862397927,minNat1:0.03512659545):1e-08,desRot1:0.02211559361):0.005242204389,(((pteAle1:1e-08,pteVam2:0.004394873774):0.004409339611,rouAeg1:0.01339366854):0.007545401072,(rhiSin1:0.003669337082,hipArm1:0.01717217465):0.006942489753):0.00435361133):0.07045600783):1e-08,(((((((lepWed1:1e-08,neoSch1:1e-08):0.004330331955,odoRosDiv1:1e-08):1e-08,((musFur1:0.004990200586,enhLut1:1e-08):0.004310959556,ailFul1:0.05590744183):1e-08):0.004396581582,(ailMel1:0.008721499897,ursMar1:0.1544384441):1e-08):1e-08,(canFam3:0.004532611641,lycPic1:1e-08):0.004431541884):0.00462188467,((felCat8:0.008108236585,aciJub1:1e-08):1e-08,(panTig1:1e-08,panPar1:1.224597719):0.01562656488):0.003290510575):0.004547875982,(manPen1:0.01575772308,manJav1:0.01264403855):0.0104294796):1e-08):1e-08,((eriEur2:0.02575997805,sorAra2:0.135170719):0.02702681173,conCri1:0.01581836209):1e-08):0.009308697503):0.005382531013,((((((((((((mm10:0.01331159887,musCar1:1e-08):0.007809242572,musPah1:0.01555734662):0.0133759319,rn6:1e-08):0.05724159814,merUng1:0.009875722719):0.003887136073,((criGri1:0.1044319587,mesAur1:1e-08):0.004564295283,micOch1:0.008734741252):1e-08):0.0346642856,nanGal1:0.007391039459):1e-08,jacJac1:0.02133414225):0.02744743606,(casCan1:0.02614184597,dipOrd2:0.04413028119):1e-08):1e-08,((hetGla2:0.03082439835,fukDam1:0.02107603383):1e-08,((chiLan1:0.01764809245,octDeg1:0.009930485232):1e-08,cavPor3:0.01831818244):0.005205632254):0.03618031427):0.005264059884,(speTri2:1e-08,marMar1:0.004388061399):0.02184422721):1e-08,(oryCun2:0.03864140666,ochPri3:0.02033374357):0.05390779817):1e-08,tupChi1:0.02682538297):0.01118259338):1e-08,galVar1:0.02618623102):1e-08,((micMur3:0.008588884662,proCoq1:0.004369452195):1e-08,otoGar3:0.008561403951):0.008644136086):0.008905937212,((calJac3:0.009025072855,aotNan1:0.004561376556):1e-08,(saiBol1:1e-08,cebCap1:1e-08):1e-08):0.004411078702):0.01436928126,(((((rheMac8:1e-08,macFas5:1e-08):1e-08,macNem1:1e-08):1e-08,(papAnu3:1e-08,(manLeu1:1e-08,cerAty1:0.004442879026):1e-08):1e-08):1e-08,chlSab2:1e-08):1e-08,((colAng1:1e-08,pilTep1:1e-08):1e-08,(nasLar1:0.01753943803,(rhiRox1:1e-08,rhiBie1:1e-08):1e-08):0.004348951271):1e-08):1e-08):1e-08,nomLeu3:1e-08):1e-08,ponAbe2:1e-08):1e-08,gorGor5:0.004430722349):1e-08,(panTro5:1e-08,panPan2:1e-08):1e-08,hg38:1e-08);
EHD2	(((((((((((phaCin1:0.02816869908,sarHar1:0.0484377987):0.930339854,((((loxAfr3:0.0990056165,triMan1:0.003006254362):1e-08,proCap2:0.01304773653):0.09251007005,(((chrAsi1:0.00979719381,echTel2:0.01851346245):1e-08,eleEdw1:0.007409245946):0.01100195561,oryAfe1:0.01025350723):0.005261570688):0.002975983539,choHof2:0.06335488364):1e-08):1e-08,((((((((((((oviAri4:0.04039675672,oviCan1:1e-08):1e-08,capHir2:1e-08):0.0025060531,panHod1:0.04994314131):1e-08,(((bisBis1:1e-08,bosMut1:0.03391442852):1e-08,(bosInd1:1e-08,bosTau8:1e-08):1e-08):1e-08,bubBub1:0.03391432621):0.003397797678):1e-08,cerEla1:0.003613206166):0.006316139307,(((((turTru3:1e-08,orcOrc1:1e-08):0.005061865036,delLeu1:0.002521684955):0.002522714318,lipVex1:0.007564208846):0.002514159427,phyCat1:0.01009035012):1e-08,(balAcu1:0.005037960668,balMys1:1e-08):0.002517642691):0.01015727337):0.003086568498,susScr11:0.1914598039):0.003244425436,(((camFer2:1e-08,camBac1:1e-08):1e-08,camDro1:1e-08):1e-08,vicPac2:0.00277454705):0.0855642134):1e-08,(((equCab3:1e-08,equPrz1:1e-08):1e-08,equAsi1:1e-08):0.00758125054,cerSim1:0.2015724429):1e-08):1e-08,(((((myoBra1:1e-08,myoDav1:0.04026174725):0.003134141488,eptFus1:0.012886261):0.004026519118,minNat1:0.01628465861):0.01482075233,desRot1:0.01755112653):0.01133140529,(((pteAle1:0.002609074578,pteVam2:1e-08):1e-08,rouAeg1:1e-08):0.02292819109,(rhiSin1:0.007474329268,hipArm1:0.005039843447):0.01531138476):1e-08):1e-08):1e-08,(((((((lepWed1:1e-08,neoSch1:1e-08):1e-08,odoRosDiv1:0.005024562619):1e-08,((musFur1:1e-08,enhLut1:0.002487602714):0.007532880672,ailFul1:0.01265572076):1e-08):1e-08,(ailMel1:1e-08,ursMar1:0.3958745568):0.002507974698):1e-08,(canFam3:1e-08,lycPic1:1e-08):1e-08):1e-08,((felCat8:1e-08,aciJub1:0.007212488905):1e-08,(panTig1:1e-08,panPar1:1e-08):0.002502690265):0.01008582746):0.002500724368,(manPen1:1e-08,manJav1:1e-08):0.2063469581):1e-08):1e-08,((eriEur2:0.05988682545,sorAra2:0.02447413765):1e-08,conCri1:0.01597028991):0.01767056167):0.00257340734):1e-08,((((((((((((mm10:0.002496865867,musCar1:0.002496512261):1e-08,musPah1:1e-08):0.007546422742,rn6:0.005004292497):0.01005639771,merUng1:0.005121411222):0.002522988691,((criGri1:0.005018449776,mesAur1:0.002511680182):0.002469276078,micOch1:0.0100847175):0.002517418162):0.007210661687,nanGal1:0.005394259994):1e-08,jacJac1:0.01301008121):0.01337592551,(casCan1:0.006583775163,dipOrd2:0.01644129559):0.002481165455):0.003950514922,((hetGla2:0.01246783305,fukDam1:0.01320991188):0.004941561493,((chiLan1:0.006376944459,octDeg1:0.00608031588):1e-08,cavPor3:0.01144407516):0.003660981562):0.0279815451):1e-08,(speTri2:0.3555549163,marMar1:0.0020771751):0.0105894824):1e-08,ochPri3:0.02993508196):1e-08,tupChi1:0.005034878228):1e-08):0.005544714231,galVar1:0.0380792067):1e-08,((micMur3:0.03866836087,proCoq1:1e-08):0.006530427353,otoGar3:0.008802350715):0.008766256434):0.03809220657,((calJac3:0.03512078378,aotNan1:1e-08):1e-08,(saiBol1:0.004935965545,cebCap1:1e-08):1e-08):0.00244342747):1e-08,(((((rheMac8:1e-08,macFas5:0.05194749203):1e-08,macNem1:0.1258684817):1e-08,(papAnu3:1e-08,(manLeu1:1e-08,cerAty1:0.03140850419):1e-08):1e-08):1e-08,chlSab2:1e-08):1e-08,((colAng1:1e-08,pilTep1:0.06040193134):1e-08,(nasLar1:1e-08,(rhiRox1:1e-08,rhiBie1:1e-08):1e-08):1e-08):1e-08):0.004967486124):1e-08,nomLeu3:0.05970697447):1e-08,ponAbe2:1e-08):0.002468009598,(panTro5:1e-08,panPan2:1e-08):0.00493772456,hg38:1e-08);
EHD3	(((((((((((((((phaCin1:0.005860968367,sarHar1:0.05352752535):0.002099133962,monDom5:0.09449949551):0.01011425186,ornAna2:0.02514269013):0.0354827671,((((loxAfr3:0.03612343156,triMan1:0.04848685308):0.000419558889,proCap2:0.0199444822):1e-08,(((chrAsi1:0.004896948033,echTel2:0.003824446516):0.002479726215,eleEdw1:0.009836866724):1e-08,oryAfe1:0.1225004848):1e-08):1e-08,(dasNov3:0.00489274024,choHof2:0.02272765688):1e-08):1e-08):1e-08,((((((((((((oviAri4:1e-08,oviCan1:0.006144846689):0.01236237705,capHir2:1e-08):1e-08,panHod1:1e-08):0.003619531769,(((bisBis1:1e-08,bosMut1:1e-08):1e-08,(bosInd1:1e-08,bosTau8:1e-08):1e-08):0.002436527962,bubBub1:0.002411698577):0.003687268797):1e-08,(odoVir1:0.006590191603,cerEla1:1e-08):0.004456038999):0.00854509297,(((((turTru3:1e-08,orcOrc1:1e-08):1e-08,delLeu1:1e-08):1e-08,lipVex1:0.01234603153):0.007402633725,phyCat1:0.01986907177):1e-08,(balAcu1:0.002420993077,balMys1:1e-08):1e-08):1e-08):0.009804537077,susScr11:0.01824082563):0.001965088332,(((camFer2:1e-08,camBac1:1e-08):1e-08,camDro1:1e-08):0.003633212414,vicPac2:1e-08):0.04166097009):0.00919785179,(((equCab3:1e-08,equPrz1:1e-08):1e-08,equAsi1:1e-08):0.012692861,cerSim1:0.02513547692):0.002854507912):0.00207525761,((((((myoBra1:1e-08,myoLuc2:0.06944045329):0.01003154202,myoDav1:0.007607886107):0.009656811822,eptFus1:0.005406423165):0.002976727395,minNat1:0.03631444352):0.007396542867,desRot1:0.01259290329):0.004790999824,(((pteAle1:1e-08,pteVam2:1e-08):0.002440377529,rouAeg1:0.01237637242):0.002447417865,(rhiSin1:0.02475927831,hipArm1:0.02839504964):0.01564792974):1e-08):1e-08):1e-08,(((((((lepWed1:1e-08,neoSch1:1e-08):1e-08,odoRosDiv1:1e-08):1e-08,((musFur1:0.002436406164,enhLut1:1e-08):0.002423693387,ailFul1:0.002796333913):0.00245790877):1e-08,(ailMel1:0.007377537516,ursMar1:0.007443942773):0.002403122135):0.002435338654,(canFam3:1e-08,lycPic1:1e-08):0.00494541984):1e-08,((felCat8:1e-08,aciJub1:1e-08):1e-08,(panTig1:1e-08,panPar1:0.002434809387):1e-08):1e-08):0.007357971745,(manPen1:1e-08,manJav1:0.00438599744):0.09640565457):1e-08):1e-08,((eriEur2:0.02482312484,sorAra2:0.009525058934):1e-08,conCri1:1e-08):0.009914829368):0.002287141786):0.002248932144,((((((((((((mm10:1e-08,musCar1:1e-08):0.00242555984,musPah1:1e-08):0.002422700594,rn6:0.008101775875):1e-08,merUng1:0.007321701399):1e-08,((criGri1:0.005924091417,mesAur1:0.004006909077):0.007135355889,micOch1:0.007296698011):1e-08):0.01389887721,nanGal1:0.09121893096):1e-08,jacJac1:0.01625730169):0.00311549788,(casCan1:0.002442092409,dipOrd2:0.002421726035):0.002431856729):1e-08,((hetGla2:0.004856675971,fukDam1:0.002446235705):0.004926661384,((chiLan1:0.004901806969,octDeg1:0.009817150618):1e-08,cavPor3:0.005033761767):1e-08):0.002453222579):1e-08,(speTri2:0.002409285929,marMar1:1e-08):0.02000538615):0.002247025836,(oryCun2:0.002400221494,ochPri3:0.01830974):0.002498258019):1e-08,tupChi1:0.009861127478):1e-08):0.002851822365,galVar1:0.009774666346):0.002189831807,((micMur3:0.007282718314,proCoq1:1e-08):1e-08,otoGar3:0.0122222958):0.03096139102):1e-08,tarSyr2:0.01831397085):0.002325657737,((calJac3:0.002547969134,aotNan1:0.004852254183):1e-08,(saiBol1:0.002427910793,cebCap1:0.005110049845):1e-08):0.002432978316):1e-08,(((((rheMac8:1e-08,macFas5:1e-08):0.002434547665,macNem1:0.002441071732):0.002449511474,(papAnu3:1e-08,(manLeu1:1e-08,cerAty1:1e-08):1e-08):1e-08):1e-08,chlSab2:1e-08):0.002460487817,((colAng1:1e-08,pilTep1:1e-08):1e-08,(nasLar1:1e-08,(rhiRox1:1e-08,rhiBie1:1e-08):1e-08):1e-08):0.002433843549):1e-08):1e-08,nomLeu3:1e-08):1e-08,ponAbe2:0.00256336964):1e-08,gorGor5:1e-08):1e-08,(panTro5:1e-08,panPan2:1e-08):1e-08,hg38:0.002428940422);
EHD4	(((((((((((((((phaCin1:0.02091593831,sarHar1:0.01626576271):0.003709893757,monDom5:0.006820120945):0.02647181437,ornAna2:0.05646322899):0.02210909625,((((loxAfr3:0.03765327994,triMan1:0.01598804698):1e-08,proCap2:0.02765886582):0.01306191501,(((chrAsi1:0.01740017443,echTel2:0.03290288287):0.006605049582,eleEdw1:0.012833347):0.002944601394,oryAfe1:0.01272091633):1e-08):0.01040813736,(dasNov3:0.01057866963,choHof2:0.02387644398):0.007526110223):1e-08):0.002491680207,((((((((((((oviAri4:0.002381718667,oviCan1:1e-08):8.487134111e-05,capHir2:1e-08):1e-08,panHod1:1e-08):0.002471309461,(((bisBis1:1e-08,bosMut1:1e-08):1e-08,(bosInd1:1e-08,bosTau8:1e-08):1e-08):1e-08,bubBub1:1e-08):1e-08):1e-08,(odoVir1:1e-08,cerEla1:1e-08):1e-08):0.1268197728,((((turTru3:1e-08,orcOrc1:0.002494678697):0.005042797368,delLeu1:0.002343380733):0.002754762304,lipVex1:0.01077911613):1e-08,balAcu1:0.0198010326):0.01161639864):0.00120384266,susScr11:0.005028703419):1e-08,((camFer2:1e-08,camBac1:1e-08):1e-08,vicPac2:1e-08):0.01269362276):0.002457717074,(((equCab3:1e-08,equPrz1:0.002961806372):1e-08,equAsi1:1e-08):0.005069123648,cerSim1:0.004994578199):0.004929453791):1e-08,((((((myoBra1:0.003347547777,myoLuc2:1e-08):1e-08,myoDav1:0.003347548881):1e-08,eptFus1:0.002467857126):0.009159165471,minNat1:1e-08):0.01538595353,desRot1:0.05728246547):0.005887147073,(((pteAle1:1e-08,pteVam2:1e-08):1e-08,rouAeg1:0.01248191394):0.0149978473,(rhiSin1:0.01519501805,hipArm1:0.005130404556):0.002558564157):1e-08):0.007500248162):0.005123389617,((((((neoSch1:0.007595351057,odoRosDiv1:0.002494282404):1e-08,((musFur1:0.00492050249,enhLut1:0.002479951973):0.008415762178,ailFul1:0.004979080415):1e-08):1e-08,(ailMel1:0.002421306804,ursMar1:0.002563836039):0.005111102561):0.005006728468,(canFam3:1e-08,lycPic1:1e-08):0.007601247114):1e-08,((felCat8:1e-08,aciJub1:0.002529997582):1e-08,(panTig1:0.01245593218,panPar1:0.002479176831):1e-08):0.004996310108):0.005062674179,manJav1:0.01250391638):1e-08):1e-08,((eriEur2:0.02611702384,sorAra2:0.03555542058):0.003884978557,conCri1:1e-08):0.01798258115):0.002371796078):0.002780839856,((((((((((((mm10:0.002474284939,musCar1:1e-08):1e-08,musPah1:0.007479601181):0.002423049216,rn6:0.0024467426):0.002500345048,merUng1:0.01006693681):1e-08,((criGri1:0.05351691787,mesAur1:0.005597290247):0.00170860833,micOch1:0.007507209782):1e-08):0.01052762904,nanGal1:0.007008656839):0.007674285771,jacJac1:0.02560704444):0.00266950577,(casCan1:0.01330200321,dipOrd2:0.006831930953):0.003088691088):1e-08,((hetGla2:0.02709943194,fukDam1:0.003295290925):0.0151964486,((chiLan1:0.009619232027,octDeg1:0.01909943338):1e-08,cavPor3:0.01850456989):1e-08):0.01758000308):1e-08,(speTri2:0.002431093906,marMar1:0.004983876653):0.01086285271):1e-08,(oryCun2:0.01777825738,ochPri3:0.01258253318):0.01996658858):0.005961891303,tupChi1:0.002641945746):1e-08):1e-08,galVar1:0.0399241583):1e-08,((micMur3:0.007567127703,proCoq1:0.01027230986):0.01129221152,otoGar3:0.01670445419):0.008917112765):0.003340693163,tarSyr2:0.006770639091):0.00771036843,((calJac3:1e-08,aotNan1:0.00250976214):1e-08,(saiBol1:1e-08,cebCap1:1e-08):1e-08):0.007542619735):0.002566943242,(((((rheMac8:1e-08,macFas5:1e-08):1e-08,macNem1:1e-08):1e-08,(papAnu3:1e-08,(manLeu1:1e-08,cerAty1:1e-08):1e-08):1e-08):0.002484824531,chlSab2:0.005038997448):1e-08,((colAng1:0.002749157165,pilTep1:1e-08):1e-08,(nasLar1:1e-08,(rhiRox1:1e-08,rhiBie1:1e-08):1e-08):1e-08):0.002512129919):1e-08):1e-08,nomLeu3:0.0103457333):1e-08,ponAbe2:0.005024385176):1e-08,gorGor5:0.002486945717):0.002507709128,(panTro5:1e-08,panPan2:0.00503310866):1e-08,hg38:0.002500588296);
EHF	((((((((((((((phaCin1:0.230042831,sarHar1:1e-08):0.2561562523,monDom5:0.1666186517):0.1648448134,ornAna2:0.2916977604):1e-08,((((loxAfr3:0.09163259258,triMan1:1e-08):1e-08,proCap2:0.04793123542):1e-08,(((chrAsi1:0.04550157046,echTel2:0.05338074678):0.01569014065,eleEdw1:0.3128140554):1e-08,oryAfe1:0.05770985891):0.0515761636):0.09640797795,(dasNov3:0.02677014722,choHof2:0.1616368583):0.1021487659):1e-08):0.05336508872,((((((((((((oviAri4:1e-08,oviCan1:1e-08):0.03236410597,capHir2:0.01728355302):1e-08,panHod1:0.006614365825):0.03426363812,(((bisBis1:1e-08,bosMut1:1e-08):1e-08,(bosInd1:1e-08,bosTau8:1e-08):0.01715533533):1e-08,bubBub1:1e-08):0.03425733812):0.002664087101,(odoVir1:0.09414990589,cerEla1:0.03773281378):1e-08):0.02837493572,(((((turTru3:1e-08,orcOrc1:1e-08):0.01236139935,delLeu1:0.0138046261):0.0235389421,lipVex1:0.02387916538):1e-08,phyCat1:0.01177223736):1e-08,(balAcu1:0.01233175605,balMys1:1e-08):0.02516674283):0.1045667518):1e-08,susScr11:0.1063418035):1e-08,(((camFer2:1e-08,camBac1:1e-08):1e-08,camDro1:1e-08):1e-08,vicPac2:1e-08):0.01717129364):0.0032951767,(((equCab3:1e-08,equPrz1:1e-08):1e-08,equAsi1:1e-08):0.09305564472,cerSim1:0.1098597728):0.05264194483):0.03823055528,((((((myoBra1:1e-08,myoLuc2:0.01535416611):0.02034997336,myoDav1:0.02078928799):0.03160517875,eptFus1:0.01883907107):1e-08,minNat1:1e-08):1e-08,desRot1:0.06040977018):0.1113539488,(((pteAle1:1e-08,pteVam2:1e-08):0.2349098207,rouAeg1:1e-08):0.02190121892,(rhiSin1:0.01942545261,hipArm1:0.02085189674):0.01923609849):1e-08):0.01968233795):1e-08,(((((((lepWed1:0.02255156759,neoSch1:1e-08):1e-08,odoRosDiv1:0.07106679152):0.03400037118,((musFur1:0.04857757068,enhLut1:1e-08):0.03095688624,ailFul1:0.1063852621):0.1031661839):1e-08,(ailMel1:1e-08,ursMar1:0.07965436216):0.3722086269):1e-08,(canFam3:1e-08,lycPic1:1e-08):0.1486263239):0.06285813561,((felCat8:1e-08,aciJub1:0.06438034145):0.01997750382,(panTig1:1e-08,panPar1:1e-08):1e-08):0.1358964833):0.02329252552,(manPen1:0.02349991087,manJav1:1e-08):0.146347146):0.04831638271):1e-08,((eriEur2:0.2036014244,sorAra2:0.178333732):1e-08,conCri1:0.3870980733):1e-08):1e-08):1e-08,((((((((((((mm10:0.01812478323,musCar1:1e-08):1e-08,musPah1:0.07621317506):1e-08,rn6:0.1338327632):1e-08,merUng1:0.09037559632):1e-08,((criGri1:1e-08,mesAur1:0.0904592973):0.04342761047,micOch1:0.1349273267):1e-08):0.2485415612,nanGal1:0.01478104596):1e-08,jacJac1:0.2252749915):0.1077501489,(casCan1:0.05425610142,dipOrd2:0.1317669034):1e-08):0.2019484047,((hetGla2:1e-08,fukDam1:0.01980641889):0.06169629268,((chiLan1:0.04399070771,octDeg1:0.1154408604):1e-08,cavPor3:0.02026018311):0.02191874526):0.02650041097):1e-08,(speTri2:0.04723561406,marMar1:0.02533051528):0.04497197787):1e-08,(oryCun2:1e-08,ochPri3:0.4381502905):0.09786461389):0.03649299525,tupChi1:0.4594868167):1e-08):0.02301744102,((micMur3:0.09172120342,proCoq1:1e-08):1e-08,otoGar3:0.2988919359):0.04395284623):0.108775795,tarSyr2:1.773533294):0.07540162158,((calJac3:0.05310037156,aotNan1:1e-08):1e-08,(saiBol1:0.03401646069,cebCap1:0.01684991925):1e-08):1e-08):0.01716380653,(((((rheMac8:1e-08,macFas5:1e-08):1e-08,macNem1:1e-08):1e-08,(papAnu3:1e-08,(manLeu1:1e-08,cerAty1:1e-08):1e-08):1e-08):1e-08,chlSab2:1e-08):1e-08,((colAng1:1e-08,pilTep1:1e-08):1e-08,(nasLar1:1e-08,(rhiRox1:1e-08,rhiBie1:1e-08):1e-08):1e-08):1e-08):1e-08):1e-08,nomLeu3:1e-08):1e-08,ponAbe2:1e-08):1e-08,gorGor5:1e-08):1e-08,panPan2:0.01615820967,hg38:0.01605821138);
EHHADH	(((((((((((((phaCin1:0.1002407638,sarHar1:0.1959254311):0.02816630229,monDom5:0.3145868188):0.3083917145,((((loxAfr3:0.103895027,triMan1:0.07078656475):0.01365585551,proCap2:0.172447137):0.04294576129,(((chrAsi1:0.1179711528,echTel2:0.1647947861):0.03235480712,eleEdw1:0.1985389729):0.002367925452,oryAfe1:0.08209620934):0.01546875753):0.04156108741,(dasNov3:0.1288837937,choHof2:0.07272050824):0.02141246924):1e-08):0.006915518622,((((((((((((oviAri4:0.002430604157,oviCan1:0.003955808471):0.007327591483,capHir2:0.009870822052):0.002015475065,panHod1:0.007788090084):0.01829482293,(((bisBis1:0.001947161797,bosMut1:0.005899405971):0.0057282223,(bosInd1:1e-08,bosTau8:1e-08):0.002098289159):0.004523802378,bubBub1:0.01509016838):0.008392830342):0.01193486619,(odoVir1:0.02974721891,cerEla1:0.07196123824):1e-08):0.09754251431,(((((turTru3:0.001943083278,orcOrc1:1e-08):0.003911389214,delLeu1:1e-08):0.005999043698,lipVex1:0.007794033118):0.00197570848,phyCat1:0.01171788046):0.00146015516,(balAcu1:0.00778999559,balMys1:0.002314861503):0.004262055429):0.05119833384):0.004950869893,susScr11:0.07870220383):0.009364884535,(((camFer2:1e-08,camBac1:1e-08):1e-08,camDro1:1e-08):0.01892137371,vicPac2:0.01555487982):0.08597658319):0.02204363755,(((equCab3:1e-08,equPrz1:0.001967310128):0.0001080049217,equAsi1:0.009802397904):0.06400560624,cerSim1:0.07162187223):0.02319593025):0.003106230591,((((((myoBra1:0.001955626992,myoLuc2:0.003940799787):0.003953277293,myoDav1:0.005926009373):0.004774732294,eptFus1:0.01917730803):0.02180015019,minNat1:0.05694686918):0.01203439281,desRot1:0.08717846606):0.0164853949,(((pteAle1:0.01706596246,pteVam2:0.008957769242):0.06861542265,rouAeg1:0.0778623903):0.06790862671,(rhiSin1:0.03844607325,hipArm1:0.04441892913):0.04711324173):0.00909529771):0.01527226469):0.001815489522,((((((neoSch1:0.005177100838,odoRosDiv1:0.02343308505):0.01995005946,((musFur1:0.013416757,enhLut1:0.02136301846):0.03234912049,ailFul1:0.01924663752):0.01355387582):1e-08,(ailMel1:0.01201132281,ursMar1:0.01411755492):0.03428870172):0.007119446147,(canFam3:0.001904203466,lycPic1:0.006006580178):0.04920640797):0.01979288918,((felCat8:0.02044597264,aciJub1:0.007892227786):1e-08,(panTig1:0.001965790474,panPar1:1e-08):0.009896876166):0.057602611):0.02992084676,manJav1:0.1200283436):0.004834954785):0.002993714821,((eriEur2:0.1199902289,sorAra2:0.1180884461):0.0170220006,conCri1:0.1249934687):0.03068192883):0.0145702656):0.01143867771,((((((((((((mm10:0.009334256722,musCar1:0.01048555043):0.01339986421,musPah1:0.05427284813):0.01970203066,rn6:0.06027727637):0.02482422168,merUng1:0.118115077):0.02751811872,((criGri1:0.04780343937,mesAur1:0.05180915228):0.03213372109,micOch1:0.08404377871):0.02927701976):0.03759360566,nanGal1:0.1419688118):0.03840124152,jacJac1:0.2170964914):0.05895899305,dipOrd2:0.2911250487):1e-08,((hetGla2:0.04620555311,fukDam1:0.08912103445):0.03543558529,((chiLan1:0.03423772165,octDeg1:1.141776902):0.0107635052,cavPor3:0.08902753073):0.0166697579):0.07670760821):0.01869265998,(speTri2:0.210376878,marMar1:0.03680504313):0.02525512363):0.02289637288,(oryCun2:1e-08,ochPri3:0.3286870691):0.16863693):0.03300327741,tupChi1:0.1547095141):0.01327097634):0.004227663659,galVar1:0.1048863428):1e-08,((micMur3:0.03349689113,proCoq1:0.03126967841):0.03463883131,otoGar3:0.101523878):0.0226649851):0.04339790045,((calJac3:0.01479901219,aotNan1:0.0200239138):0.005342690784,(saiBol1:0.0152898833,cebCap1:0.02128707584):0.002019990948):0.02394146303):0.00907909077,(((((rheMac8:1e-08,macFas5:1e-08):1e-08,macNem1:0.001977968672):0.004010868114,(papAnu3:0.003961348898,(manLeu1:0.003953843245,cerAty1:0.001973897944):0.001981153569):0.005916657396):0.005506869933,chlSab2:0.002462813087):0.005685999238,((colAng1:0.001973781166,pilTep1:0.0039611466):1e-08,(nasLar1:0.004131187552,(rhiRox1:0.001973614444,rhiBie1:1e-08):1e-08):0.001973564122):0.01329385579):0.007728587282):0.01004947187,nomLeu3:0.007338533787):0.001952481011,ponAbe2:0.01168482643):0.006630171116,gorGor5:0.008039742847):1e-08,(panTro5:0.001977892986,panPan2:0.007979646669):1e-08,hg38:0.00796964625);
EHMT1	(((((((((((((((phaCin1:0.08600988319,sarHar1:0.1248611941):0.05250403898,monDom5:0.1549515579):0.5761351081,ornAna2:1.510882251):0.3107212051,((((loxAfr3:0.05048344776,triMan1:0.03909881956):0.1948786663,proCap2:0.4307214077):1e-08,(((chrAsi1:0.4626450252,echTel2:0.4018225294):1e-08,eleEdw1:0.4860756462):1e-08,oryAfe1:0.4868535719):1e-08):0.09544623857,(dasNov3:0.1613682603,choHof2:0.2071459561):0.1458656331):1e-08):1e-08,((((((((((((oviAri4:1e-08,oviCan1:1e-08):1e-08,capHir2:0.2359484024):1e-08,panHod1:0.02384443646):0.04455241521,(((bisBis1:0.05672079165,bosMut1:1e-08):0.09008719213,(bosInd1:1e-08,bosTau8:1e-08):1e-08):0.04286135397,bubBub1:1e-08):1e-08):0.0241151525,(odoVir1:1e-08,cerEla1:1e-08):1e-08):0.4859596356,(((((turTru3:0.04828292597,orcOrc1:1e-08):1e-08,delLeu1:1e-08):1e-08,lipVex1:0.04864233399):0.09945519902,phyCat1:0.209525543):1e-08,(balAcu1:0.04916424477,balMys1:0.05255818129):0.1500593742):0.04876120901):0.06177859889,susScr11:0.8128947471):0.03227577034,(((camFer2:1e-08,camBac1:0.3163795016):1e-08,camDro1:1e-08):1e-08,vicPac2:0.2246649175):0.6452649536):0.5865342206,(((equCab3:1e-08,equPrz1:1e-08):0.01342932179,equAsi1:1e-08):0.4169438309,cerSim1:1e-08):0.0924806063):1e-08,((((((myoBra1:0.1372558664,myoLuc2:1e-08):0.0450837982,myoDav1:1e-08):1e-08,eptFus1:0.3350271182):0.08110807974,minNat1:0.403610834):0.1337454983,desRot1:0.4140569525):0.1046566816,(((pteAle1:0.0149194311,pteVam2:1e-08):1e-08,rouAeg1:0.4170835686):0.5713645457,(rhiSin1:0.6610636632,hipArm1:0.2528319849):0.3949326014):0.1246162493):0.05333680564):1e-08,(((((((lepWed1:1e-08,neoSch1:1e-08):1e-08,odoRosDiv1:0.09017081308):1e-08,((musFur1:0.07263876344,enhLut1:0.1318153119):0.07486090994,ailFul1:0.04476538097):1e-08):1e-08,(ailMel1:0.09601379702,ursMar1:1e-08):1e-08):1e-08,(canFam3:1e-08,lycPic1:1e-08):1e-08):1e-08,((felCat8:1e-08,aciJub1:1e-08):1e-08,(panTig1:1e-08,panPar1:1e-08):1e-08):0.1605005303):0.2445145473,(manPen1:0.04219270332,manJav1:0.2037661801):0.5702354425):1e-08):0.1483705565,(eriEur2:0.2197897131,sorAra2:0.5755049566):1e-08):1e-08):0.02825167838,((((((((((((mm10:1e-08,musCar1:1e-08):1e-08,musPah1:0.0463603671):1e-08,rn6:0.237166879):1e-08,merUng1:0.3204521067):0.04771846593,((criGri1:0.04696410756,mesAur1:0.09734247499):0.04797174173,micOch1:0.1438726298):1e-08):0.2569943783,nanGal1:0.09955743688):0.04818986741,jacJac1:0.09955588488):0.05110589098,(casCan1:0.1538486305,dipOrd2:0.264376969):1e-08):0.07706224845,((hetGla2:0.02492374504,fukDam1:0.1870682821):0.03445365474,((chiLan1:1e-08,octDeg1:0.1480224199):0.07772313143,cavPor3:0.4358210417):0.04070201893):0.072181943):1e-08,(speTri2:0.01240661351,marMar1:0.002703912922):0.5103946448):0.0573473872,(oryCun2:0.03531627077,ochPri3:0.3679955356):0.6871627981):0.05431698891,tupChi1:0.5141900991):1e-08):0.0693669822,galVar1:0.5333993028):0.03994573731,((micMur3:0.19276055,proCoq1:0.04808858527):0.1226828592,otoGar3:0.5740355552):1e-08):0.02049900375,tarSyr2:0.5252362183):0.2542023519,((calJac3:1e-08,aotNan1:0.04229931868):0.02728633554,(saiBol1:0.09944800273,cebCap1:0.1061275642):1e-08):0.06400689184):1e-08,(((((rheMac8:0.01056984221,macFas5:1e-08):1e-08,macNem1:1e-08):1e-08,(papAnu3:0.04918251967,(manLeu1:1e-08,cerAty1:0.01372912227):0.01114195933):1e-08):1e-08,chlSab2:1e-08):1e-08,((colAng1:0.01088401183,pilTep1:1e-08):1e-08,(nasLar1:1e-08,(rhiRox1:1e-08,rhiBie1:1e-08):1e-08):1e-08):0.01088663318):0.02473709281):0.01063154462,nomLeu3:0.03308817486):0.0556066,ponAbe2:0.03639395044):1e-08,gorGor5:1e-08):1e-08,(panTro5:1e-08,panPan2:1e-08):0.01091045543,hg38:1e-08);
EHMT2	((((((((((((((phaCin1:0.002879476883,sarHar1:0.0290660438):0.01288626464,monDom5:0.02323908992):0.1666177869,((((loxAfr3:0.01145872846,triMan1:0.02173387966):0.04039344908,proCap2:0.0732628037):0.0005915018964,(((chrAsi1:0.02388734956,echTel2:0.06515153606):0.001236383393,eleEdw1:0.09023825721):0.006026961573,oryAfe1:0.05356526296):1e-08):0.004743787074,(dasNov3:0.02851014525,choHof2:0.02897781765):0.008599922165):0.003848884879):0.002299609919,((((((((((((oviAri4:0.001173501545,oviCan1:0.01150952811):0.001185095072,capHir2:1e-08):1e-08,panHod1:0.003584370947):0.004721763501,(((bisBis1:0.002365396638,bosMut1:0.003570090665):1e-08,(bosInd1:1e-08,bosTau8:0.001182400015):1e-08):1e-08,bubBub1:0.002358050874):1e-08):1e-08,(odoVir1:0.007959745913,cerEla1:0.01418740172):0.001497877654):0.005438997137,(((((turTru3:1e-08,orcOrc1:1e-08):1e-08,delLeu1:0.005822183331):1e-08,lipVex1:0.07009921303):0.001156888937,phyCat1:0.00231456688):0.001154758224,(balAcu1:0.003474655258,balMys1:0.002315405109):1e-08):10):0.01828892385,susScr11:0.01154492229):1e-08,(((camFer2:0.002352095729,camBac1:1e-08):1e-08,camDro1:0.001184961341):0.004411348566,vicPac2:0.003838900766):0.008215166287):0.001950914304,(((equCab3:1e-08,equPrz1:1e-08):0.002060243941,equAsi1:0.0011319375):0.01219220666,cerSim1:0.01080396931):0.001899102308):1e-08,((((((myoBra1:1e-08,myoLuc2:1e-08):0.005442163259,myoDav1:0.03367500607):0.02244077868,eptFus1:0.01596695844):0.01422425366,minNat1:0.02615385483):0.002271032986,desRot1:0.04342184027):0.01069848361,(((pteAle1:1e-08,pteVam2:1e-08):0.003549273198,rouAeg1:0.00592780187):0.01235625852,(rhiSin1:0.008207174808,hipArm1:0.01094901217):0.01277072539):0.00421173217):0.006240427083):1e-08,(((((((lepWed1:1e-08,neoSch1:0.003543720907):1e-08,odoRosDiv1:0.00235824922):0.003464356926,((musFur1:0.005821015457,enhLut1:0.00489103678):0.003552618387,ailFul1:0.01068419626):0.001408277578):1e-08,(ailMel1:0.001502258474,ursMar1:0.001232336457):0.009179067287):0.006009847771,(canFam3:1e-08,lycPic1:0.001216707067):0.01563437583):4.686134812e-05,((felCat8:1e-08,aciJub1:0.0143250678):1e-08,(panTig1:0.002370297515,panPar1:0.002371322909):0.002392247099):0.00303827634):0.007647958735,(manPen1:0.004749412282,manJav1:0.006124958329):0.030344423):1e-08):0.001976020241,((eriEur2:0.03826775909,sorAra2:0.03664263484):0.0041354585,conCri1:0.01917881525):0.001260019198):0.003870940813):0.002517005588,((((((((((((mm10:0.003564960602,musCar1:0.005919292368):0.007089342196,musPah1:0.002432949896):0.003596509034,rn6:0.007496936803):0.008139842097,merUng1:0.03873438056):0.004591831591,((criGri1:0.03650899094,mesAur1:0.008847599392):0.02003885449,micOch1:0.01383071697):0.00617146929):0.01874793024,nanGal1:0.03018997301):0.008318668606,jacJac1:0.042338266):0.005756799408,(casCan1:0.01594279404,dipOrd2:0.01167626905):1e-08):0.001312349958,((hetGla2:0.01446875069,fukDam1:0.02469615142):0.007728485535,((chiLan1:0.01914094552,octDeg1:0.0225799394):0.006133748185,cavPor3:0.02252664821):0.001781019595):0.0150081293):0.00125713895,(speTri2:0.002365203848,marMar1:0.002368414792):0.008414965553):0.004069827853,(oryCun2:0.01602482576,ochPri3:0.03320968548):0.01357366305):0.001287833062,tupChi1:0.06688589361):1e-08):1e-08,galVar1:0.02088855014):0.00266508171,((micMur3:0.01773464311,proCoq1:0.01619437981):0.003587741811,otoGar3:0.01307135139):0.009754227298):0.003023218519,tarSyr2:0.008652427662):0.007591947345,((calJac3:0.003046527021,aotNan1:0.001169319045):1e-08,(saiBol1:0.003521648484,cebCap1:0.002336045124):0.001166995042):1e-08):0.002360059228,(((((rheMac8:0.003503837567,macFas5:1e-08):1e-08,macNem1:1e-08):0.001171224628,(papAnu3:0.002346928782,(manLeu1:0.001172115693,cerAty1:0.02937419598):1e-08):1e-08):1e-08,chlSab2:1e-08):0.001158246962,((colAng1:1e-08,pilTep1:1e-08):1e-08,(nasLar1:1e-08,(rhiRox1:0.001168968169,rhiBie1:1e-08):0.002341971989):1e-08):0.00235661045):0.002345005165):1e-08,nomLeu3:0.0244506826):0.00342468253,ponAbe2:0.001641785899):0.00318148545,gorGor5:1e-08):1e-08,(panTro5:1e-08,panPan2:1e-08):0.002340537013,hg38:0.002339615448);
EI24	((((((((((((((phaCin1:1e-08,sarHar1:0.007544701271):1e-08,monDom5:1e-08):0.01033121783,ornAna2:0.03086504532):0.02870720395,((((loxAfr3:1e-08,triMan1:0.01890831545):1e-08,proCap2:0.01511355133):0.007699974603,(((chrAsi1:0.1476406881,echTel2:0.1558712308):1e-08,eleEdw1:0.04329516956):1e-08,oryAfe1:0.007370114053):1e-08):0.003644249005,(dasNov3:0.01552496247,choHof2:0.007268395154):0.01112856793):1e-08):1e-08,((((((((((((oviAri4:1e-08,oviCan1:1e-08):0.1773595804,capHir2:1e-08):1e-08,panHod1:1e-08):0.003667506146,(((bisBis1:1e-08,bosMut1:1e-08):1e-08,(bosInd1:1e-08,bosTau8:0.001818350033):0.001871272043):0.003688779687,bubBub1:1e-08):0.003666621498):1e-08,(odoVir1:0.007335999967,cerEla1:1e-08):0.003693290475):0.007357762165,(((((turTru3:1e-08,orcOrc1:0.01120531876):1e-08,delLeu1:1e-08):1e-08,lipVex1:1e-08):1e-08,phyCat1:0.003677329034):1e-08,(balAcu1:0.007431318263,balMys1:0.0073882802):1e-08):0.003681143549):1e-08,susScr11:0.003690979988):1e-08,(((camFer2:1e-08,camBac1:1e-08):1e-08,camDro1:1e-08):1e-08,vicPac2:0.003827029089):0.007362268577):0.007311347354,(((equCab3:1e-08,equPrz1:1e-08):1e-08,equAsi1:1e-08):1e-08,cerSim1:1e-08):1e-08):1e-08,((((((myoBra1:1e-08,myoLuc2:1e-08):0.003617141492,myoDav1:1e-08):1e-08,eptFus1:0.007316687022):1e-08,minNat1:0.01099684598):1e-08,desRot1:0.01868271337):0.003618596936,(((pteAle1:1e-08,pteVam2:1e-08):1e-08,rouAeg1:0.00741099505):0.007338536594,(rhiSin1:0.00363403502,hipArm1:0.003622627672):1e-08):1e-08):1e-08):1e-08,(((((((lepWed1:1e-08,neoSch1:1e-08):1e-08,odoRosDiv1:1e-08):1e-08,((musFur1:1e-08,enhLut1:1e-08):1e-08,ailFul1:1e-08):1e-08):1e-08,(ailMel1:0.003673742566,ursMar1:1e-08):0.01504945711):1e-08,(canFam3:1e-08,lycPic1:1e-08):1e-08):1e-08,((felCat8:1e-08,aciJub1:1e-08):1e-08,(panTig1:0.01984822942,panPar1:1e-08):1e-08):1e-08):0.003822913667,(manPen1:0.003600772609,manJav1:0.007118995161):0.01104002313):1e-08):1e-08,((eriEur2:0.01602003439,sorAra2:0.04588329954):0.008233770723,conCri1:0.02651072564):1e-08):1e-08):0.003829763906,((((((((((((mm10:1e-08,musCar1:1e-08):1e-08,musPah1:1e-08):0.003732557574,rn6:0.003686970039):0.003733973979,merUng1:0.007413700004):1e-08,((criGri1:0.007426279078,mesAur1:0.01105625836):1e-08,micOch1:0.01109112204):1e-08):0.007362524785,nanGal1:0.015285721):1e-08,jacJac1:0.004555631764):1e-08,(casCan1:1e-08,dipOrd2:0.01206273411):1e-08):1e-08,((hetGla2:0.0112463394,fukDam1:1e-08):0.06080466015,((chiLan1:0.004214238654,octDeg1:0.04401623843):0.01878855741,cavPor3:0.03403494729):0.01363750203):0.01297256432):1e-08,(speTri2:0.004377166582,marMar1:1e-08):1e-08):0.003654623297,oryCun2:0.01113471599):1e-08,tupChi1:0.07161377677):1e-08):1e-08,((micMur3:0.007294646324,proCoq1:0.01656126887):1e-08,otoGar3:0.05074169956):1e-08):1e-08,tarSyr2:0.003907634735):1e-08,((calJac3:0.003641901706,aotNan1:1e-08):1e-08,(saiBol1:1e-08,cebCap1:1e-08):1e-08):1e-08):1e-08,(((((rheMac8:0.003645942462,macFas5:1e-08):1e-08,macNem1:1e-08):0.003645941505,(papAnu3:1e-08,(manLeu1:0.003674273177,cerAty1:0.007541630106):1e-08):1e-08):1e-08,chlSab2:1e-08):1e-08,((colAng1:0.003645949977,pilTep1:1e-08):1e-08,(nasLar1:1e-08,(rhiRox1:0.00365514912,rhiBie1:0.1125485055):1e-08):1e-08):1e-08):1e-08):1e-08,nomLeu3:1e-08):1e-08,ponAbe2:0.00364600557):1e-08,gorGor5:1e-08):1e-08,(panTro5:1e-08,panPan2:1e-08):1e-08,hg38:0.003666080623);
EID1	(((((((((((((((loxAfr3:0.5477505277,triMan1:1e-08):0.0626925391,proCap2:0.4992049222):0.06252016383,(((chrAsi1:0.02923304128,echTel2:0.7756642839):0.01206978929,eleEdw1:0.09052410466):1e-08,oryAfe1:0.02942299142):1e-08):0.1095323077,(dasNov3:0.06750114781,choHof2:0.02319604567):0.02158699057):0.02330455816,((((((((((((oviAri4:0.01700909472,oviCan1:0.01339352951):0.01528275767,capHir2:0.01479357811):1e-08,panHod1:0.2438885735):1e-08,(((bisBis1:1e-08,bosMut1:0.05963851872):1e-08,bosTau8:1e-08):1e-08,bubBub1:1e-08):0.008766281842):0.008716663697,(odoVir1:0.007323849545,cerEla1:1e-08):1e-08):0.04629042831,(((((turTru3:1e-08,orcOrc1:1e-08):1e-08,delLeu1:1e-08):1e-08,lipVex1:1e-08):1e-08,phyCat1:0.02220830127):1e-08,(balAcu1:0.007274383146,balMys1:1e-08):1e-08):0.03857636721):0.01709996149,susScr11:0.04489471097):0.007575999986,(((camFer2:0.6334143107,camBac1:1e-08):1e-08,camDro1:0.009197798056):1e-08,vicPac2:0.01544808196):0.02412599483):0.03127718931,(((equCab3:1e-08,equPrz1:1e-08):1e-08,equAsi1:1e-08):0.09707424627,cerSim1:0.0244691645):0.007896388328):0.008148241161,((((((myoBra1:1e-08,myoLuc2:0.01252216983):0.02859956759,myoDav1:0.127638012):0.0390922923,eptFus1:0.05286136904):0.2381949939,minNat1:0.03855414005):0.04248318193,desRot1:0.223090538):0.03857472314,(((pteAle1:1e-08,pteVam2:1e-08):1e-08,rouAeg1:0.0228957805):0.03110188382,(rhiSin1:0.03798820664,hipArm1:0.03045229753):0.006268176116):1e-08):1e-08):1e-08,(((((((lepWed1:1e-08,neoSch1:1e-08):1e-08,odoRosDiv1:0.0224609535):1e-08,((musFur1:0.007429123394,enhLut1:1e-08):0.01547512428,ailFul1:0.02288862172):0.007439755338):1e-08,(ailMel1:0.007128433908,ursMar1:0.03099289783):0.007618076453):1e-08,(canFam3:1e-08,lycPic1:1e-08):0.03054078671):0.007281360893,((felCat8:1e-08,aciJub1:0.04547479327):1e-08,(panTig1:1e-08,panPar1:1e-08):1e-08):0.03018271907):0.008184805197,(manPen1:0.01887537518,manJav1:0.01094426334):0.06154843799):1e-08):0.01007232781,((eriEur2:0.3978439214,sorAra2:0.2258226121):0.174477201,conCri1:0.03673927815):0.05730646132):0.01903246081):0.2845705101,((((((((((((mm10:1e-08,musCar1:0.0106871548):0.01089497472,musPah1:0.01080002434):0.01152465503,rn6:0.0206906897):1e-08,merUng1:0.2903930572):1e-08,((criGri1:1.496682394,mesAur1:1e-08):1e-08,micOch1:0.03290510134):0.03357780696):0.5485895414,nanGal1:0.2996011353):0.216477517,jacJac1:0.5654859387):0.1321857471,(casCan1:0.09069167133,dipOrd2:0.7286840118):0.08586080316):1e-08,(hetGla2:0.0390659048,((chiLan1:0.01231799486,octDeg1:0.02601731529):1e-08,cavPor3:0.1791316701):0.01060605781):0.1782062444):0.05594997124,(speTri2:1e-08,marMar1:1e-08):0.03299358408):0.005489921217,(oryCun2:0.09310894131,ochPri3:0.1677309298):0.07392935407):0.01200321764,tupChi1:0.1219155168):0.008736189764):1e-08,galVar1:0.04533723768):0.009098285369,(micMur3:0.03044752462,otoGar3:0.06076966833):0.02163932618):0.01178106203,tarSyr2:0.06209838182):0.03927632187,((calJac3:0.01381423105,aotNan1:0.02066040922):1e-08,(saiBol1:0.006698308078,cebCap1:0.02044015947):1e-08):1e-08):0.006971570176,(((((rheMac8:1e-08,macFas5:1e-08):1e-08,macNem1:0.006754771109):1e-08,(papAnu3:0.01357067002,(manLeu1:0.00677814555,cerAty1:1e-08):1e-08):1e-08):1e-08,chlSab2:1e-08):1e-08,((colAng1:1e-08,pilTep1:1e-08):1e-08,(nasLar1:0.006784035069,(rhiRox1:1e-08,rhiBie1:1e-08):0.006801290707):1e-08):0.006783377951):1e-08):0.00698075641,nomLeu3:0.006901083514):0.006657465874,ponAbe2:1e-08):0.00671299844,gorGor5:1e-08):1e-08,(panTro5:0.00672499616,panPan2:1e-08):1e-08,hg38:1e-08);
EID2B	((((((((((((((((((((mm10:0.0221471995,musCar1:0.01473643692):0.008730630656,musPah1:0.03569884557):0.08633498414,rn6:0.1329172199):0.05393112852,merUng1:0.1612576316):1e-08,(mesAur1:0.08376555061,micOch1:0.101976964):0.03710203996):0.100473141,nanGal1:0.1761111068):0.08861326475,jacJac1:0.3703636546):0.1329854997,(casCan1:0.265511179,dipOrd2:0.490679286):0.2707900297):0.06021788409,((hetGla2:0.02800066915,fukDam1:1e-08):0.07704294346,((chiLan1:0.1175852008,octDeg1:0.08912373616):0.01590410108,cavPor3:0.2022367452):0.03083071624):0.1220616006):0.0181975208,(speTri2:1e-08,marMar1:0.05143089453):0.3238677466):0.05976757348,(oryCun2:0.2413267541,ochPri3:0.2697826844):0.1350393956):0.03835870809,galVar1:0.5480775188):0.05440595841,((micMur3:0.2672481773,proCoq1:0.1642990206):0.08207601798,otoGar3:0.183561302):0.06201307255):0.02152734128,tarSyr2:0.1371400921):0.1583617246,((calJac3:0.02681066923,aotNan1:0.04737034942):1e-08,(saiBol1:0.02686901449,cebCap1:0.01977884786):1e-08):0.02974966356):0.03173367869,(((((rheMac8:0.006330895973,macFas5:1e-08):1e-08,macNem1:1e-08):0.006285295076,(papAnu3:1e-08,(manLeu1:0.01262230089,cerAty1:1e-08):1e-08):0.01269482375):1e-08,chlSab2:0.01259928762):0.02820199682,((colAng1:0.006270363694,pilTep1:0.006281032604):1e-08,(rhiRox1:1e-08,rhiBie1:1e-08):0.01262946289):0.01669379465):0.02600563268):0.008997230879,nomLeu3:0.01985442643):1e-08,ponAbe2:0.02647835483):0.006259983385,gorGor5:1e-08):1e-08,(panTro5:1e-08,panPan2:0.01339393439):1e-08,hg38:0.006484487669);
EID2	(((((((((((((loxAfr3:8.960924825,(echTel2:1.27806871,oryAfe1:1.566053554):1e-08):1e-08,(dasNov3:6.303065183,choHof2:0.5993346459):1e-08):1e-08,((((((((((((oviAri4:1e-08,oviCan1:0.03063756446):1e-08,capHir2:0.006809957505):0.006765601817,panHod1:0.02759792452):0.01362897978,(((bisBis1:0.006416781699,bosMut1:0.006496725762):0.006487106379,(bosInd1:1e-08,bosTau8:1e-08):1e-08):0.0210853411,bubBub1:0.04209741444):0.006507892771):1e-08,(odoVir1:0.02854144726,cerEla1:1e-08):0.02136810852):0.06954328176,(((((turTru3:1e-08,orcOrc1:0.01563811998):1e-08,delLeu1:0.01560063026):1e-08,lipVex1:0.03153950926):0.01579275929,phyCat1:0.02773817679):0.01591639532,(balAcu1:1e-08,balMys1:0.0159105596):0.007796758989):0.05999345185):0.04918470092,susScr11:0.207878613):0.03387313791,(((camFer2:1e-08,camBac1:1e-08):1e-08,camDro1:1e-08):1e-08,vicPac2:1e-08):0.1556370491):0.1393857979,(((equCab3:0.006186261854,equPrz1:0.06287612931):0.02911857486,equAsi1:0.04160071112):0.2097677936,cerSim1:0.6010254884):0.3583363196):0.01351366613,(rhiSin1:0.09662024748,hipArm1:0.08513621868):0.3400705953):1e-08,(((((((lepWed1:1e-08,neoSch1:1e-08):0.01269238914,odoRosDiv1:0.0270214756):0.01244268843,((musFur1:0.0377569988,enhLut1:0.03167234465):0.02871001833,ailFul1:0.195436692):1e-08):1e-08,(ailMel1:0.0222370744,ursMar1:1e-08):0.0002621067287):0.01061015958,(canFam3:1e-08,lycPic1:0.009708515846):0.1139446047):0.05822306885,((felCat8:1e-08,aciJub1:0.02414059103):1e-08,(panTig1:1e-08,panPar1:1e-08):1e-08):0.1331784861):0.1103805602,(manPen1:0.05827432632,manJav1:0.06063262978):0.743434925):0.08134822517):0.01825047169,sorAra2:0.5924492581):1e-08):0.05376934856,((((((((((((mm10:0.005649295473,musCar1:0.005574806628):1e-08,musPah1:0.04047748311):0.06306946256,rn6:0.05890551157):0.01427726106,merUng1:0.1561573324):0.003179269031,(mesAur1:0.02351223351,micOch1:0.04977063386):1e-08):0.04430073299,nanGal1:0.0728673523):0.08799084316,jacJac1:0.08936098799):1e-08,(casCan1:0.1351386937,dipOrd2:0.3613318943):0.03395391353):0.00920444206,((hetGla2:0.03209534809,fukDam1:1e-08):0.04706689334,((chiLan1:0.2101285909,octDeg1:0.1396758903):1e-08,cavPor3:0.05335077087):1e-08):0.5020888138):0.01376579772,(speTri2:1e-08,marMar1:0.1752345759):0.1083066189):0.08733128504,ochPri3:0.2302609339):0.1707608902,tupChi1:0.2641751148):0.01277462018):0.07879857968,galVar1:0.2143397532):0.03048623001,((micMur3:0.110335116,proCoq1:0.010031068):0.2179369406,otoGar3:0.2244609091):0.6456260758):1e-08,tarSyr2:0.07154211425):0.1650090018,((calJac3:1e-08,aotNan1:0.005417128692):1e-08,(saiBol1:0.05197508187,cebCap1:0.01135818684):1e-08):0.01119477225):1e-08,(((((rheMac8:1e-08,macFas5:1e-08):1e-08,macNem1:1e-08):0.005348253979,(papAnu3:0.005348173687,(manLeu1:1e-08,cerAty1:0.005341672459):1e-08):1e-08):1e-08,chlSab2:0.005341681941):0.005408680666,((colAng1:1e-08,pilTep1:0.005379709824):1e-08,(rhiRox1:1e-08,rhiBie1:1e-08):1e-08):0.005385619741):0.005487268982):1e-08,nomLeu3:0.02309726437):1e-08,ponAbe2:1e-08):1e-08,gorGor5:0.01791319114):0.0109274929,(panTro5:1e-08,panPan2:1e-08):0.005417911723,hg38:1e-08);
EID3	(((((((((((((((loxAfr3:0.599407836,triMan1:0.07055313732):0.002574331604,proCap2:0.3407203698):0.08184995776,(((chrAsi1:0.18185138,echTel2:0.4778019628):0.01344106358,eleEdw1:0.5346568766):0.02030542919,oryAfe1:0.1372702114):1e-08):0.1226182969,(dasNov3:0.137258041,choHof2:0.1099201507):0.03372589076):0.006332428856,((((((((((((oviAri4:1e-08,oviCan1:1e-08):0.007393887465,capHir2:1e-08):0.00765036112,panHod1:1e-08):0.01532916691,(((bisBis1:1e-08,bosMut1:1e-08):1e-08,(bosInd1:1e-08,bosTau8:1e-08):1e-08):0.003709047151,bubBub1:0.01483937801):0.05605263833):0.004402714831,(odoVir1:0.03267364659,cerEla1:0.01811561201):0.009367894253):0.1225010764,(((((turTru3:0.003473448116,orcOrc1:0.003475638825):0.003464709529,delLeu1:0.006961331494):0.006969406798,lipVex1:0.01429433881):0.01418861046,phyCat1:0.0250549137):1e-08,(balAcu1:0.01052649028,balMys1:0.006785515837):0.01059289637):0.02572885223):1e-08,susScr11:0.05219403692):0.01088763398,(((camFer2:0.007171743888,camBac1:1e-08):1e-08,camDro1:0.003544484605):0.006945063507,vicPac2:0.003809015997):0.01867220622):0.05747210513,(((equCab3:1e-08,equPrz1:1e-08):0.003739471329,equAsi1:0.0183735317):0.04645556752,cerSim1:0.06367889352):0.04238227761):1e-08,((((((myoBra1:1e-08,myoLuc2:0.00340634192):1e-08,myoDav1:0.01674104968):0.01154963477,eptFus1:0.01907055235):0.04764705433,minNat1:0.08058712039):0.0348566658,desRot1:0.0603066123):0.09905882727,(((pteAle1:0.006665995592,pteVam2:0.007389379028):0.01799769803,rouAeg1:0.0548414379):0.05072565113,(rhiSin1:0.03512026686,hipArm1:0.133285014):0.03204215759):0.04627711322):0.01477025379):1e-08,(((((((lepWed1:0.006151241239,neoSch1:0.0120962995):0.03013323476,odoRosDiv1:0.01420161819):0.01552918597,((musFur1:0.02680392444,enhLut1:0.01894757091):0.0688372898,ailFul1:0.07171107294):0.005993713389):1e-08,(ailMel1:0.02602504711,ursMar1:0.007241685934):0.007266539615):1e-08,(canFam3:1e-08,lycPic1:0.003641681671):0.04254356484):0.003739825516,((felCat8:1e-08,aciJub1:0.007200336452):1e-08,(panTig1:0.003599251748,panPar1:0.00719850872):1e-08):0.03770107):0.01679463211,(manPen1:0.02764474003,manJav1:0.007067399506):0.1795495772):0.01512180032):0.01045190608,((eriEur2:0.2129959871,sorAra2:0.4854373248):0.08742715563,conCri1:0.1441672515):0.06402945177):1e-08):0.01391238326,((((((((((((mm10:0.02269007614,musCar1:0.02947743723):0.04883337298,musPah1:0.06986263356):0.05226695573,rn6:0.02698475612):0.02506267935,merUng1:0.07475056147):0.01313812441,((criGri1:0.01497985788,mesAur1:0.01478999679):0.02131321169,micOch1:0.08431071356):0.019365925):0.02949195699,nanGal1:0.1858984446):0.04746290761,jacJac1:0.1703820669):0.1421638607,(casCan1:0.0636260449,dipOrd2:0.1777025):0.07922045053):0.01547209472,((hetGla2:0.1285124626,fukDam1:0.6672028711):0.2395807604,((chiLan1:0.2526518292,octDeg1:0.2849223493):0.06519568355,cavPor3:0.4061921149):0.1391535881):0.8680954398):0.001499246901,(speTri2:0.006610563427,marMar1:0.01053482999):0.06675454322):0.04786044418,(oryCun2:0.131713537,ochPri3:0.2380197493):0.104615931):0.01030757722,tupChi1:0.2758166149):1e-08):0.008519241653,galVar1:0.2822277632):1e-08,((micMur3:0.01058197109,proCoq1:0.02287710082):0.03857793848,otoGar3:0.1813599258):0.01124334863):0.01460633206,tarSyr2:0.3032493266):0.1308913379,((calJac3:0.1010808349,aotNan1:0.04187762056):0.007732132841,(saiBol1:0.05366982815,cebCap1:0.01959587502):0.01277191268):0.03272160455):0.05974058167,(((((rheMac8:1e-08,macFas5:1e-08):1e-08,macNem1:1e-08):0.003543715941,(papAnu3:1e-08,(manLeu1:1e-08,cerAty1:1e-08):0.01075456576):1e-08):1e-08,chlSab2:0.01437546418):1e-08,((colAng1:0.01785391357,pilTep1:0.01802730339):1e-08,(rhiRox1:0.003622761089,rhiBie1:0.003604073108):0.01448306247):1e-08):0.02011649992):0.01398843367,nomLeu3:0.03658943261):0.003564590336,ponAbe2:0.02631832925):0.007246839979,gorGor5:0.01440868486):0.003302634168,(panTro5:0.003519750895,panPan2:0.003511826688):0.01787646657,hg38:0.007122508421);
EIF1AD	((((((((((((((phaCin1:0.05525559069,sarHar1:1e-08):0.006937839516,monDom5:0.01600568681):0.1157483472,((((loxAfr3:0.03293340546,triMan1:0.06975074095):1e-08,proCap2:0.08205257496):1e-08,((chrAsi1:0.03779504768,eleEdw1:0.140550399):1e-08,oryAfe1:0.03165089009):1e-08):0.007575804812,(dasNov3:0.01939818903,choHof2:0.0105962218):0.01071031867):1e-08):1e-08,((((((((((((oviAri4:1e-08,oviCan1:1e-08):0.006930700677,capHir2:1e-08):1e-08,panHod1:1e-08):1e-08,(((bisBis1:1e-08,bosMut1:1e-08):1e-08,(bosInd1:1e-08,bosTau8:1e-08):0.006969353372):0.007017087254,bubBub1:1e-08):0.007059301103):0.006977228344,(odoVir1:0.0147408145,cerEla1:1e-08):0.007263277625):0.01429970201,((((orcOrc1:1e-08,delLeu1:1e-08):1e-08,lipVex1:0.01467016154):0.0147374448,phyCat1:1e-08):0.02962614608,(balAcu1:0.007074357539,balMys1:1e-08):0.007942817959):0.01488658042):1e-08,susScr11:0.1145370576):1e-08,(((camFer2:1e-08,camBac1:1e-08):1e-08,camDro1:1e-08):0.006784150004,vicPac2:0.007593288765):0.02152963543):1e-08,(((equCab3:1e-08,equPrz1:1e-08):0.007266369054,equAsi1:0.007267219605):0.03637488464,cerSim1:1e-08):0.01398576157):1e-08,((((((myoBra1:1e-08,myoLuc2:1e-08):1e-08,myoDav1:0.0297662944):0.01452362785,eptFus1:1e-08):0.01464970166,minNat1:0.02388266571):0.006657625874,desRot1:0.04410204903):1e-08,(((pteAle1:1e-08,pteVam2:1e-08):0.0007793876148,rouAeg1:0.00722324278):0.007104061904,(rhiSin1:0.1990235952,hipArm1:0.06615554606):0.008161251577):0.006587719144):1e-08):1e-08,(((((((lepWed1:1e-08,neoSch1:0.007048537191):1e-08,odoRosDiv1:0.02135920764):1e-08,((musFur1:1e-08,enhLut1:0.007220887199):1e-08,ailFul1:1e-08):1e-08):1e-08,(ailMel1:0.01422274019,ursMar1:1e-08):0.01415131017):1e-08,(canFam3:1e-08,lycPic1:1e-08):0.007035886684):1e-08,((felCat8:1e-08,aciJub1:1e-08):1e-08,(panTig1:0.007050216509,panPar1:0.006947732689):1e-08):0.02127322547):1e-08,(manPen1:1e-08,manJav1:0.01458995841):0.02241588864):1e-08):1e-08,((eriEur2:0.1409284309,sorAra2:0.2214105886):1e-08,conCri1:0.05848541276):1e-08):1e-08):1e-08,((((((((((((mm10:1e-08,musCar1:1e-08):0.01365744166,musPah1:1e-08):0.03805785475,rn6:1e-08):0.02724625368,merUng1:0.007101374384):1e-08,((criGri1:0.02212666103,mesAur1:1e-08):1e-08,micOch1:0.0674903109):0.0189371354):0.03757197092,nanGal1:0.1130379961):0.01861093338,jacJac1:0.08689119718):0.02212588703,(casCan1:0.02899713369,dipOrd2:0.03064376175):1e-08):1e-08,((hetGla2:0.03183990801,fukDam1:0.04010542476):0.006580079515,((chiLan1:0.01461331649,octDeg1:0.01486121666):1e-08,cavPor3:0.0154322091):0.02210568149):0.02257871472):0.006867829452,(speTri2:1e-08,marMar1:1e-08):0.02323547788):1e-08,(oryCun2:0.08467324214,ochPri3:0.1492595791):0.05099732233):1e-08,tupChi1:0.08024927514):1e-08):1e-08,galVar1:0.0289671616):1e-08,((micMur3:1e-08,proCoq1:1e-08):1e-08,otoGar3:0.02284418779):0.00699869185):1e-08,tarSyr2:0.0623974386):0.007408986685,((calJac3:0.0152187069,aotNan1:1e-08):0.007222652276,(saiBol1:1e-08,cebCap1:1e-08):1e-08):0.03890430426):0.01430998745,(((((rheMac8:0.007427797287,macFas5:1e-08):1e-08,macNem1:1e-08):1e-08,(papAnu3:1e-08,(manLeu1:1e-08,cerAty1:1e-08):1e-08):1e-08):1e-08,chlSab2:1e-08):1e-08,((colAng1:1e-08,pilTep1:1e-08):0.007379410428,(nasLar1:0.007366084151,(rhiRox1:1e-08,rhiBie1:1e-08):1e-08):1e-08):1e-08):1e-08):1e-08,nomLeu3:0.007493154522):1e-08,ponAbe2:1e-08):1e-08,gorGor5:0.007090235041):1e-08,(panTro5:1e-08,panPan2:1e-08):1e-08,hg38:1e-08);
EIF1AX	((((((((((((((phaCin1:1e-08,sarHar1:1e-08):1e-08,monDom5:1e-08):1e-08,(((loxAfr3:1e-08,triMan1:1e-08):1e-08,(((chrAsi1:1e-08,echTel2:1e-08):1e-08,eleEdw1:1e-08):1e-08,oryAfe1:1e-08):1e-08):1e-08,dasNov3:1e-08):1e-08):1e-08,((((((((((((oviAri4:1e-08,oviCan1:1e-08):1e-08,capHir2:1e-08):1e-08,panHod1:1e-08):1e-08,(((bisBis1:1e-08,bosMut1:1e-08):1e-08,(bosInd1:1e-08,bosTau8:1e-08):1e-08):1e-08,bubBub1:1e-08):1e-08):1e-08,(odoVir1:1e-08,cerEla1:1e-08):1e-08):1e-08,(((((turTru3:1e-08,orcOrc1:1e-08):1e-08,delLeu1:1e-08):1e-08,lipVex1:1e-08):1e-08,phyCat1:1e-08):1e-08,(balAcu1:1e-08,balMys1:1e-08):1e-08):1e-08):1e-08,susScr11:0.007183000296):1e-08,((camBac1:1e-08,camDro1:1e-08):1e-08,vicPac2:1e-08):1e-08):1e-08,(((equCab3:1e-08,equPrz1:0.007397897695):0.007200085749,equAsi1:1e-08):1e-08,cerSim1:0.007363053755):1e-08):1e-08,((((((myoBra1:1e-08,myoLuc2:1e-08):1e-08,myoDav1:1e-08):1e-08,eptFus1:1e-08):1e-08,minNat1:1e-08):1e-08,desRot1:0.02243333258):1e-08,(((pteAle1:1e-08,pteVam2:1e-08):1e-08,rouAeg1:1e-08):1e-08,(rhiSin1:1e-08,hipArm1:1e-08):1e-08):1e-08):1e-08):1e-08,(((((((lepWed1:1e-08,neoSch1:1e-08):1e-08,odoRosDiv1:1e-08):1e-08,((musFur1:1e-08,enhLut1:1e-08):1e-08,ailFul1:1e-08):1e-08):1e-08,(ailMel1:0.003366491704,ursMar1:0.007763114031):0.003904428411):1e-08,(canFam3:1e-08,lycPic1:1e-08):1e-08):1e-08,((felCat8:1e-08,aciJub1:1e-08):1e-08,(panTig1:1e-08,panPar1:1e-08):1e-08):1e-08):1e-08,(manPen1:1e-08,manJav1:1e-08):1e-08):1e-08):1e-08,((eriEur2:1e-08,sorAra2:1e-08):1e-08,conCri1:1e-08):1e-08):1e-08):1e-08,((((((((((((mm10:1e-08,musCar1:1e-08):1e-08,musPah1:1e-08):1e-08,rn6:1e-08):1e-08,merUng1:1e-08):1e-08,((criGri1:1e-08,mesAur1:1e-08):1e-08,micOch1:1e-08):1e-08):1e-08,nanGal1:1e-08):1e-08,jacJac1:0.007249272069):1e-08,(casCan1:1e-08,dipOrd2:1e-08):1e-08):1e-08,((hetGla2:1e-08,fukDam1:1e-08):1e-08,((chiLan1:1e-08,octDeg1:1e-08):1e-08,cavPor3:1e-08):1e-08):1e-08):1e-08,(speTri2:1e-08,marMar1:1e-08):1e-08):1e-08,(oryCun2:1e-08,ochPri3:1e-08):1e-08):1e-08,tupChi1:0.007289102684):1e-08):1e-08,galVar1:1e-08):1e-08,((micMur3:1e-08,proCoq1:1e-08):1e-08,otoGar3:1e-08):1e-08):1e-08,tarSyr2:1e-08):1e-08,((calJac3:1e-08,aotNan1:1e-08):1e-08,(saiBol1:1e-08,cebCap1:1e-08):1e-08):1e-08):1e-08,(((((rheMac8:1e-08,macFas5:1e-08):1e-08,macNem1:1e-08):1e-08,(papAnu3:1e-08,(manLeu1:1e-08,cerAty1:1e-08):1e-08):1e-08):1e-08,chlSab2:1e-08):1e-08,((colAng1:1e-08,pilTep1:1e-08):1e-08,(nasLar1:1e-08,(rhiRox1:1e-08,rhiBie1:1e-08):1e-08):1e-08):1e-08):1e-08):1e-08,nomLeu3:1e-08):1e-08,ponAbe2:1e-08):1e-08,gorGor5:1e-08):1e-08,(panTro5:1e-08,panPan2:1e-08):1e-08,hg38:1e-08);
EIF1AY	(((((((((proCap2:1e-08,choHof2:1e-08):1e-08,(((((bosTau8:0.2411334882,(((orcOrc1:1e-08,delLeu1:1e-08):1e-08,phyCat1:1e-08):1e-08,(balAcu1:0.01486170439,balMys1:1e-08):1e-08):1e-08):1e-08,(camFer2:1e-08,camDro1:1e-08):1e-08):1e-08,((equPrz1:1e-08,equAsi1:1e-08):0.556840703,cerSim1:0.007394938633):1e-08):1e-08,pteAle1:1e-08):1e-08,(((((((lepWed1:1e-08,neoSch1:1e-08):1e-08,odoRosDiv1:1e-08):1e-08,(enhLut1:0.01484129023,ailFul1:1e-08):1e-08):1e-08,ursMar1:0.01485548463):1e-08,lycPic1:0.5548685605):1e-08,panTig1:0.007388125171):1e-08,(manPen1:1e-08,manJav1:1e-08):1e-08):1e-08):1e-08):1e-08,casCan1:0.4572453613):1e-08,galVar1:0.007408247456):1e-08,tarSyr2:1e-08):1e-08,(calJac3:10,cebCap1:0.202108841):0.3530552335):1e-08,((((rheMac8:0.554868813,macFas5:0.01633174114):1e-08,(papAnu3:1e-08,cerAty1:0.01633174157):1e-08):1e-08,chlSab2:0.5548689118):1e-08,((colAng1:1e-08,pilTep1:0.5377010435):1e-08,(rhiRox1:0.1593988374,rhiBie1:10):0.3958087261):1e-08):1e-08):1e-08,gorGor5:0.041450983):0.5548677418,panTro5:0.007417219299,hg38:1e-08);
EIF1B	(((((((((((((((phaCin1:1e-08,sarHar1:1e-08):1e-08,monDom5:0.3206206588):1e-08,ornAna2:1e-08):1e-08,((((loxAfr3:1e-08,triMan1:1e-08):1e-08,proCap2:1e-08):1e-08,(((chrAsi1:1e-08,echTel2:10):1e-08,eleEdw1:10):1e-08,oryAfe1:1e-08):1e-08):1e-08,(dasNov3:1e-08,choHof2:1e-08):1e-08):1e-08):1e-08,((((((((((((oviAri4:1e-08,oviCan1:1e-08):1e-08,capHir2:1e-08):1e-08,panHod1:0.09306398666):1e-08,(((bisBis1:1e-08,bosMut1:1.688401469):1e-08,(bosInd1:1e-08,bosTau8:1e-08):1e-08):1e-08,bubBub1:1e-08):1e-08):1e-08,(odoVir1:1e-08,cerEla1:1e-08):1e-08):1e-08,((((orcOrc1:0.3208177655,delLeu1:1e-08):1e-08,lipVex1:1e-08):1e-08,phyCat1:1e-08):1e-08,(balAcu1:1.688416464,balMys1:1e-08):1e-08):1e-08):1e-08,susScr11:1e-08):1e-08,(((camFer2:1e-08,camBac1:1e-08):1e-08,camDro1:1e-08):1e-08,vicPac2:1e-08):1e-08):1e-08,(((equCab3:1e-08,equPrz1:1e-08):1e-08,equAsi1:0.3206093358):1e-08,cerSim1:1e-08):1e-08):1e-08,((((((myoBra1:1e-08,myoLuc2:1e-08):1e-08,myoDav1:0.5794102725):1e-08,eptFus1:1e-08):1e-08,minNat1:1e-08):1e-08,desRot1:1e-08):1e-08,(((pteAle1:0.3207235422,pteVam2:1e-08):1e-08,rouAeg1:1e-08):1e-08,(rhiSin1:1e-08,hipArm1:0.2439190123):1e-08):1e-08):1e-08):1e-08,(((((((lepWed1:0.3206235592,neoSch1:1e-08):1e-08,odoRosDiv1:0.3205709467):1e-08,((musFur1:1e-08,enhLut1:1e-08):1e-08,ailFul1:1e-08):1e-08):1e-08,(ailMel1:3.056259026,ursMar1:1e-08):1e-08):1e-08,(canFam3:1e-08,lycPic1:1e-08):1.865231398):1e-08,((felCat8:1e-08,aciJub1:1e-08):1e-08,(panTig1:1e-08,panPar1:0.01137485977):1.817897161e-06):0.00128399314):1e-08,(manPen1:1e-08,manJav1:1e-08):1e-08):1e-08):1e-08,((eriEur2:1e-08,sorAra2:1e-08):1e-08,conCri1:1e-08):1e-08):1e-08):1e-08,((((((((((((mm10:1e-08,musCar1:0.3205012623):1e-08,musPah1:1e-08):1e-08,rn6:1e-08):1e-08,merUng1:1e-08):1e-08,((criGri1:1e-08,mesAur1:1e-08):1e-08,micOch1:1e-08):1e-08):1e-08,nanGal1:0.3204613316):1e-08,jacJac1:0.1886042301):1e-08,(casCan1:1e-08,dipOrd2:1e-08):1e-08):1e-08,((hetGla2:1e-08,fukDam1:1e-08):1e-08,((chiLan1:1e-08,octDeg1:1e-08):1e-08,cavPor3:1e-08):1e-08):1e-08):1e-08,(speTri2:1e-08,marMar1:1e-08):0.3204271404):1e-08,(oryCun2:1e-08,ochPri3:1e-08):1e-08):1e-08,tupChi1:1e-08):1e-08):1e-08,galVar1:1e-08):1e-08,((micMur3:0.3205667683,proCoq1:1e-08):1e-08,otoGar3:0.3204661292):1e-08):1e-08,tarSyr2:1.616205269):1e-08,((calJac3:1e-08,aotNan1:1e-08):1e-08,(saiBol1:1e-08,cebCap1:1e-08):1e-08):1e-08):1e-08,(((((rheMac8:1e-08,macFas5:1e-08):1e-08,macNem1:0.3203703068):1e-08,(papAnu3:0.3204280264,(manLeu1:1e-08,cerAty1:1e-08):1e-08):1e-08):1e-08,chlSab2:1e-08):1e-08,((colAng1:1e-08,pilTep1:0.3212013841):1e-08,(nasLar1:1e-08,(rhiRox1:0.3204463662,rhiBie1:1e-08):1e-08):1e-08):1e-08):1e-08):1e-08,nomLeu3:0.3204631052):1e-08,ponAbe2:1e-08):1e-08,gorGor5:1e-08):1e-08,(panTro5:1e-08,panPan2:1e-08):1e-08,hg38:1e-08);
EIF1	((((((((((((((phaCin1:1e-08,sarHar1:1e-08):1e-08,monDom5:1e-08):1e-08,((((loxAfr3:1e-08,triMan1:1e-08):1e-08,proCap2:0.008629666113):1e-08,(((chrAsi1:0.006281851462,echTel2:1e-08):0.01178557142,eleEdw1:0.008591357453):1e-08,oryAfe1:0.01726880401):1e-08):0.008510249904,(dasNov3:1e-08,choHof2:0.008594303455):1e-08):1e-08):1e-08,((((((((((((oviAri4:1e-08,oviCan1:1e-08):1e-08,capHir2:1e-08):1e-08,panHod1:1e-08):1e-08,(((bisBis1:1e-08,bosMut1:1e-08):1e-08,(bosInd1:1e-08,bosTau8:1e-08):1e-08):1e-08,bubBub1:1e-08):1e-08):1e-08,(odoVir1:1e-08,cerEla1:0.2339695791):1e-08):1e-08,(((((turTru3:1e-08,orcOrc1:1e-08):1e-08,delLeu1:1e-08):1e-08,lipVex1:1e-08):1e-08,phyCat1:1e-08):1e-08,(balAcu1:0.04590856461,balMys1:1e-08):1e-08):0.007972466239):1e-08,susScr11:1e-08):1e-08,(((camFer2:1e-08,camBac1:1e-08):1e-08,camDro1:1e-08):1e-08,vicPac2:1e-08):0.008588021302):1e-08,(((equCab3:1e-08,equPrz1:1e-08):1e-08,equAsi1:1e-08):0.008541199767,cerSim1:0.008546002293):1e-08):1e-08,((((((myoBra1:1e-08,myoLuc2:1e-08):1e-08,myoDav1:1e-08):1e-08,eptFus1:1e-08):1e-08,minNat1:1e-08):1e-08,desRot1:0.01795208001):1e-08,(((pteAle1:1e-08,pteVam2:1e-08):1e-08,rouAeg1:1e-08):1e-08,(rhiSin1:1e-08,hipArm1:0.008530689503):0.01712661527):1e-08):1e-08):1e-08,(((((((lepWed1:1e-08,neoSch1:0.008538189868):1e-08,odoRosDiv1:1e-08):1e-08,((musFur1:1e-08,enhLut1:1e-08):1e-08,ailFul1:1e-08):1e-08):1e-08,(ailMel1:1e-08,ursMar1:1e-08):1e-08):1e-08,(canFam3:1e-08,lycPic1:1e-08):1e-08):1e-08,((felCat8:1e-08,aciJub1:1e-08):1e-08,(panTig1:0.03946046325,panPar1:1e-08):1e-08):1e-08):1e-08,(manPen1:1e-08,manJav1:1e-08):1e-08):1e-08):1e-08,((eriEur2:1e-08,sorAra2:1e-08):1e-08,conCri1:1e-08):1e-08):1e-08):1e-08,((((((((((((mm10:1e-08,musCar1:0.3039900708):1e-08,musPah1:1e-08):1e-08,rn6:1e-08):1e-08,merUng1:2.805595231):1e-08,((criGri1:0.01590999612,mesAur1:2.009383969):0.001654902717,micOch1:1e-08):1e-08):1e-08,nanGal1:1e-08):1e-08,jacJac1:1e-08):0.002672431011,(casCan1:0.05223831492,dipOrd2:1e-08):1e-08):0.005861579782,((hetGla2:0.008547570258,fukDam1:1e-08):1e-08,((chiLan1:1e-08,octDeg1:1e-08):1e-08,cavPor3:1e-08):1e-08):1e-08):1e-08,(speTri2:1e-08,marMar1:1e-08):1e-08):1e-08,(oryCun2:0.008588016994,ochPri3:0.008520530691):1e-08):1e-08,tupChi1:1e-08):1e-08):1e-08,galVar1:1e-08):1e-08,((micMur3:1e-08,proCoq1:1e-08):1e-08,otoGar3:1e-08):1e-08):1e-08,tarSyr2:1e-08):1e-08,((calJac3:1e-08,aotNan1:1e-08):1e-08,(saiBol1:1e-08,cebCap1:1e-08):1e-08):1e-08):1e-08,(((((rheMac8:1e-08,macFas5:1e-08):1e-08,macNem1:1e-08):1e-08,(papAnu3:1e-08,(manLeu1:1e-08,cerAty1:1e-08):1e-08):1e-08):1e-08,chlSab2:1e-08):1e-08,((colAng1:1e-08,pilTep1:1e-08):1e-08,(nasLar1:1e-08,(rhiRox1:1e-08,rhiBie1:0.008594431019):1e-08):1e-08):1e-08):0.03907049928):1e-08,nomLeu3:1e-08):1e-08,ponAbe2:1e-08):1e-08,gorGor5:1e-08):1e-08,(panTro5:1e-08,panPan2:1e-08):1e-08,hg38:1e-08);
EIF2A	((((((((((((((phaCin1:1e-08,sarHar1:0.03621974394):0.03059143507,monDom5:1e-08):0.1283208325,ornAna2:1e-08):0.09983882023,((((loxAfr3:0.04308486469,triMan1:1e-08):1e-08,proCap2:0.2755795058):0.01401397739,(((chrAsi1:0.018397475,echTel2:0.2077144007):1e-08,eleEdw1:0.05632702266):1e-08,oryAfe1:0.107031582):1e-08):0.02850846878,dasNov3:0.06624188678):1e-08):0.02901693557,((((((((((((oviAri4:1e-08,oviCan1:1e-08):1e-08,capHir2:1e-08):1e-08,panHod1:1e-08):1e-08,(((bisBis1:1e-08,bosMut1:1e-08):1e-08,(bosInd1:1e-08,bosTau8:1e-08):1e-08):1e-08,bubBub1:1e-08):1e-08):1e-08,(odoVir1:1e-08,cerEla1:1e-08):1e-08):1e-08,(((((turTru3:1e-08,orcOrc1:1e-08):1e-08,delLeu1:1e-08):1e-08,lipVex1:0.1030281493):1e-08,phyCat1:1e-08):1e-08,(balAcu1:1e-08,balMys1:1e-08):1e-08):0.06683874024):1e-08,susScr11:0.101381376):0.03243091203,(((camFer2:1e-08,camBac1:1e-08):1e-08,camDro1:1e-08):0.06381791924,vicPac2:1e-08):0.06592473754):1e-08,(((equCab3:1e-08,equPrz1:1e-08):1e-08,equAsi1:1e-08):0.06621089034,cerSim1:1e-08):1e-08):1e-08,((((((myoBra1:0.06831549291,myoLuc2:1e-08):1e-08,myoDav1:0.03180671753):1e-08,eptFus1:0.03267495482):1e-08,minNat1:0.06470696527):0.03266943276,desRot1:0.03196855891):1e-08,(((pteAle1:1e-08,pteVam2:1e-08):1e-08,rouAeg1:1e-08):1e-08,(rhiSin1:1e-08,hipArm1:0.06617038693):1e-08):1e-08):1e-08):1e-08,((((((lepWed1:1e-08,neoSch1:1e-08):1e-08,odoRosDiv1:1e-08):0.0322810004,((musFur1:0.06890112212,enhLut1:1e-08):1e-08,ailFul1:1e-08):1e-08):1e-08,(ailMel1:1e-08,ursMar1:1e-08):0.0334400153):1e-08,(canFam3:1e-08,lycPic1:1e-08):1e-08):1e-08,((felCat8:1e-08,aciJub1:1e-08):1e-08,(panTig1:1e-08,panPar1:1e-08):1e-08):1e-08):0.03353759578):1e-08,((eriEur2:1e-08,sorAra2:0.007227847445):0.07109418259,conCri1:0.1127249843):1e-08):1e-08):1e-08,((((((((((((mm10:1e-08,musCar1:0.03041819199):1e-08,musPah1:1e-08):0.02992531403,rn6:0.0303611161):1e-08,merUng1:0.03016722942):1e-08,((criGri1:1e-08,mesAur1:1e-08):1e-08,micOch1:1e-08):0.04607066022):0.04935216426,nanGal1:0.06554556754):1e-08,jacJac1:0.1167883458):0.05046547513,(casCan1:0.03226737643,dipOrd2:0.2309298444):1e-08):1e-08,((hetGla2:0.06642848607,fukDam1:0.03637448482):0.0396350979,((chiLan1:0.03224417845,octDeg1:1e-08):0.03227184641,cavPor3:1e-08):1e-08):1e-08):1e-08,(speTri2:1e-08,marMar1:1e-08):0.0689543557):1e-08,(oryCun2:1e-08,ochPri3:0.07409636073):0.06849750534):1e-08,tupChi1:0.06626119216):0.000129382165):1e-08,((micMur3:0.03333510398,proCoq1:1e-08):1e-08,otoGar3:0.03794548217):1e-08):1e-08,tarSyr2:0.06343948503):1e-08,((calJac3:1e-08,aotNan1:1e-08):1e-08,(saiBol1:1e-08,cebCap1:0.03218850714):1e-08):1e-08):1e-08,(((((rheMac8:1e-08,macFas5:1e-08):1e-08,macNem1:1e-08):1e-08,(papAnu3:1e-08,(manLeu1:1e-08,cerAty1:1e-08):1e-08):1e-08):1e-08,chlSab2:1e-08):1e-08,((colAng1:1e-08,pilTep1:1e-08):1e-08,(nasLar1:1e-08,(rhiRox1:1e-08,rhiBie1:1e-08):0.06593174166):1e-08):1e-08):1e-08):1e-08,nomLeu3:1e-08):1e-08,ponAbe2:1e-08):1e-08,gorGor5:1e-08):1e-08,(panTro5:1e-08,panPan2:1e-08):1e-08,hg38:0.0710796134);
EIF2AK1	(((((((((((((((phaCin1:1e-08,sarHar1:0.1578076404):1e-08,monDom5:0.09659569926):0.1793573387,ornAna2:1.188795191):0.5294192751,((((loxAfr3:0.1232399225,triMan1:0.1602883899):1e-08,proCap2:0.2225849285):1e-08,(((chrAsi1:0.2284368051,echTel2:0.5543117637):1e-08,eleEdw1:0.1146788674):0.3888972158,oryAfe1:0.1729725722):1e-08):0.259404508,(dasNov3:0.1286121702,choHof2:0.3080306847):0.1366668703):1e-08):1e-08,((((((((((((oviAri4:0.0001457304674,oviCan1:1e-08):0.432430958,capHir2:1e-08):1e-08,panHod1:1e-08):0.02974018826,(((bisBis1:1e-08,bosMut1:1e-08):1e-08,(bosInd1:1e-08,bosTau8:1e-08):1e-08):0.05551298871,bubBub1:0.02805686468):0.05821538776):1e-08,(odoVir1:0.004227957199,cerEla1:0.1990130559):0.02422059461):0.05716056067,(((((turTru3:1e-08,orcOrc1:1e-08):1e-08,delLeu1:0.02956791833):1e-08,lipVex1:0.02999227854):1e-08,phyCat1:0.7873488232):1e-08,(balAcu1:1e-08,balMys1:1e-08):1e-08):0.03691984173):0.06281601418,susScr11:0.2639150144):1e-08,(((camFer2:1e-08,camBac1:1e-08):1e-08,camDro1:0.3867297524):1.303748773,vicPac2:0.01734827925):0.04865086688):0.03542276247,(((equCab3:1e-08,equPrz1:1e-08):1e-08,equAsi1:0.03034450688):0.13653163,cerSim1:0.111075282):0.3561181316):1e-08,((((((myoBra1:1e-08,myoLuc2:0.06108879143):1e-08,myoDav1:0.1840455333):0.007429613973,eptFus1:0.0938743959):0.01882962707,minNat1:0.401438101):0.1466077999,desRot1:0.4496497929):1e-08,(((pteAle1:0.03115903637,pteVam2:1e-08):1e-08,rouAeg1:0.03026667541):0.06816492161,(rhiSin1:0.08251963496,hipArm1:0.08426048265):0.2850927868):0.05668347369):1e-08):1e-08,(((((((lepWed1:1e-08,neoSch1:0.02946805881):0.02888077631,odoRosDiv1:0.06931930998):0.02990987745,((musFur1:0.6892887641,enhLut1:1e-08):0.1751851623,ailFul1:0.05994376133):1e-08):1e-08,(ailMel1:0.0567065169,ursMar1:1e-08):1e-08):0.05910592835,(canFam3:1e-08,lycPic1:0.0183564601):1e-08):0.07898052944,((felCat8:1e-08,aciJub1:0.2425707947):0.8904724149,(panTig1:1.051620373,panPar1:0.1328273225):1e-08):0.06990745459):0.2636644778,(manPen1:0.3044142218,manJav1:0.1187332515):0.3090497003):1e-08):1e-08,((eriEur2:0.274317635,sorAra2:0.4394694386):0.1039152582,conCri1:0.2072927526):0.01065769605):1e-08):0.05083861031,((((((((((((mm10:1e-08,musCar1:1e-08):1e-08,musPah1:0.06113621379):0.05270242778,rn6:1e-08):0.03161534095,merUng1:0.1863431063):0.07620850482,((criGri1:0.2299517434,mesAur1:0.04670549546):1e-08,micOch1:0.5858188305):0.02121141225):0.06611340675,nanGal1:0.1340989217):0.3295302848,jacJac1:1.045559866):1e-08,(casCan1:0.4671371782,dipOrd2:0.2470929357):0.1136664127):0.06280558173,((hetGla2:0.126223575,fukDam1:1e-08):0.08498103366,((chiLan1:0.2115370992,octDeg1:0.09523513416):0.03366333353,cavPor3:0.2474318352):0.05991786614):0.1403335159):1e-08,(speTri2:1e-08,marMar1:1e-08):0.2255374488):1e-08,(oryCun2:0.388845324,ochPri3:0.4520730574):0.4079509932):1e-08,tupChi1:0.4575316483):0.03111880236):0.04983720851,galVar1:0.2501274675):1e-08,((micMur3:0.03090359076,proCoq1:0.06095228972):0.03040603513,otoGar3:0.196066993):1e-08):0.1240088371,tarSyr2:0.2818570364):0.1241625137,((calJac3:0.04259184247,aotNan1:0.05433588953):0.01335815991,(saiBol1:0.008794529565,cebCap1:0.06093843716):1e-08):1e-08):0.1268806937,(((((rheMac8:1e-08,macFas5:0.01278889552):1e-08,macNem1:1e-08):1e-08,(papAnu3:1e-08,(manLeu1:1e-08,cerAty1:0.01255158088):1e-08):1e-08):0.02606817431,chlSab2:0.02494742574):0.01921120311,((colAng1:0.02577341414,pilTep1:1e-08):1e-08,(nasLar1:1e-08,(rhiRox1:1e-08,rhiBie1:0.03866392906):1e-08):0.01280052163):0.01044285608):0.04853073479):0.013129413,nomLeu3:0.01280628373):1e-08,ponAbe2:0.07625228312):0.02628069189,gorGor5:1e-08):1e-08,(panTro5:1e-08,panPan2:1e-08):1e-08,hg38:0.03893560849);
EIF2AK2	((((((((((((((phaCin1:0.2542132301,monDom5:0.4330658037):0.2286814279,ornAna2:0.7659764575):0.6580089922,((((loxAfr3:0.1209502772,triMan1:0.11964099):0.017886164,proCap2:0.2564394031):0.04977148369,(((chrAsi1:0.2245081725,echTel2:0.2676770837):0.009751173423,eleEdw1:0.9332588181):1e-08,oryAfe1:0.1384453224):0.01947538261):0.08872628617,(dasNov3:0.2142526037,choHof2:0.1625107262):0.07763676126):0.05332247148):0.03074479306,((((((((((((oviAri4:0.006807250461,oviCan1:0.005566251723):0.01254631391,capHir2:0.01072308264):0.02361079599,panHod1:0.001674268147):0.05973758787,(((bisBis1:0.002001969119,bosMut1:0.01345772817):1e-08,(bosInd1:1e-08,bosTau8:1e-08):0.001997843396):0.02887438808,bubBub1:0.04620578171):0.02662617609):0.05107395585,(odoVir1:0.01794296757,cerEla1:0.02690433687):0.05435211137):0.14204241,(((((turTru3:0.00723520496,orcOrc1:0.01091542356):0.03691181459,delLeu1:0.02821014247):0.009414360485,lipVex1:0.03364503223):0.02449361296,phyCat1:0.05077079597):0.005864728227,(balAcu1:0.02422017414,balMys1:0.01883279189):0.0138448002):0.09220306175):0.02859198707,susScr11:0.2059108801):0.007816981482,(((camFer2:1e-08,camBac1:1e-08):1e-08,camDro1:1e-08):0.002359659398,vicPac2:0.01600647824):0.1309718509):0.2248595423,(((equCab3:1e-08,equPrz1:1e-08):0.02267704084,equAsi1:0.01575564587):0.2136843078,cerSim1:0.1538881823):0.1688781125):0.0214603971,((((((myoBra1:0.03963092629,myoLuc2:0.05402563219):0.01467747658,myoDav1:0.05804898534):0.04000599373,eptFus1:0.1233927171):0.1481412223,minNat1:0.2315512986):0.09483188167,desRot1:0.3671074047):0.05326084421,(((pteAle1:0.02542015313,pteVam2:0.02195472725):0.0569538038,rouAeg1:0.1083989612):0.1309641222,(rhiSin1:0.206108811,hipArm1:0.09377708085):0.1547674902):0.04408260028):0.2163033122):0.01289378458,(((((((lepWed1:0.00553301385,neoSch1:1e-08):0.02791527186,odoRosDiv1:0.07830417794):0.01522323767,((musFur1:0.03876675308,enhLut1:0.03535582312):0.05008151684,ailFul1:0.0690117036):0.03752449039):0.01299652125,(ailMel1:0.00886505379,ursMar1:0.01554183185):0.05893938716):0.08480175668,(canFam3:0.004029699222,lycPic1:1e-08):0.1266626119):0.05253200501,((felCat8:1e-08,aciJub1:0.002761797846):0.00440530156,(panTig1:0.001826744857,panPar1:0.001825354032):0.003836209659):0.1370960932):0.1143423468,(manPen1:0.002073995436,manJav1:0.01082347791):0.2725520808):0.07339192912):0.01595153347,((eriEur2:1.161613233,sorAra2:0.6557297674):0.02213329202,conCri1:0.6600378463):0.05453403399):0.004810310322):0.08245173545,((((((((((((mm10:0.0125486675,musCar1:0.01759775508):0.060366331,musPah1:0.05255584117):0.07004160711,rn6:0.1789400169):0.05145684761,merUng1:0.1761405359):0.0108481867,((criGri1:0.09581855291,mesAur1:0.1078058445):0.1144547267,micOch1:0.1698176845):0.04331689273):0.1358933834,nanGal1:0.3001196783):0.04780261384,jacJac1:0.286667965):0.08253323246,(casCan1:0.1672611243,dipOrd2:0.3335364836):0.08148077609):0.02961800772,((hetGla2:0.0646353369,fukDam1:0.09695798586):0.09343686277,((chiLan1:0.1245192187,octDeg1:0.2531540304):0.05575761499,cavPor3:0.3146512815):0.02959672887):0.246421104):0.003071119455,(speTri2:0.0374187319,marMar1:0.01973321321):0.271402599):0.0875254741,(oryCun2:0.1956733802,ochPri3:0.344991808):0.1934924697):0.01299790717,tupChi1:0.3807130031):0.001231790232):0.05614056524,galVar1:0.3176631637):0.03536732724,((micMur3:0.1375569188,proCoq1:0.08090638011):0.1599747169,otoGar3:0.1833552423):0.02908002031):0.04831193473,tarSyr2:0.3140755221):0.1036008088,((calJac3:0.04852350399,aotNan1:0.06794533532):0.0006298436757,(saiBol1:0.06473887459,cebCap1:0.05659177747):0.009246964437):0.06815456472):0.04899692341,(((((rheMac8:1e-08,macFas5:0.003568029094):0.01808052958,macNem1:0.03152411904):0.01466475398,(papAnu3:0.002663715619,(manLeu1:0.005194544075,cerAty1:0.009509245611):0.007916120508):0.01649163808):0.02838957285,chlSab2:0.02046695677):0.0348256291,((colAng1:0.008917132046,pilTep1:0.01384597939):0.01055878776,(nasLar1:0.0193072397,(rhiRox1:1e-08,rhiBie1:0.003597852171):0.0173635863):1e-08):0.02206623416):0.08187529627):0.01435442979,nomLeu3:0.0465530249):0.005643000901,ponAbe2:0.04120104914):0.03547942354,gorGor5:0.007534263828):1e-08,(panTro5:1e-08,panPan2:1e-08):0.006754100976,hg38:0.007412606933);
EIF2AK3	(((((((((((((((phaCin1:0.04257786111,sarHar1:0.08239149646):0.01794836229,monDom5:0.04389908333):0.07541692198,ornAna2:0.1038129697):0.06291011345,((((loxAfr3:0.0418745375,triMan1:0.04055040311):0.008261006947,proCap2:0.07266989853):0.007750472955,(((chrAsi1:0.03473832721,echTel2:0.06463919875):0.004462370689,eleEdw1:0.09183109109):0.004020586838,oryAfe1:0.03197347201):1e-08):0.02511069821,(dasNov3:0.06740609743,choHof2:0.04618012429):0.02300832243):1e-08):0.01011730778,((((((((((((oviAri4:0.003646802643,oviCan1:0.00247761011):0.001201665548,capHir2:1e-08):0.002405736434,panHod1:0.009723814714):0.008806637712,((bisBis1:0.002404353627,(bosInd1:0.001217600294,bosTau8:0.001198659912):0.001199920848):1e-08,bubBub1:0.003610827104):0.009460597522):0.001343033517,cerEla1:0.041192697):0.03432803734,(((((turTru3:0.004844764331,orcOrc1:0.001204114469):0.00243643035,delLeu1:0.008518478567):0.001971709657,lipVex1:0.007735596468):0.00138062571,phyCat1:0.01715598094):0.001692560651,(balAcu1:0.007589735286,balMys1:0.008301693814):0.002590138101):0.02104430439):0.008944061602,susScr11:0.04197425729):1e-08,(((camFer2:1e-08,camBac1:1e-08):1e-08,camDro1:0.001215523323):0.002592343333,vicPac2:0.003823847047):0.04962062569):0.03362826948,(((equCab3:0.00363643768,equPrz1:0.001205242628):0.001204882853,equAsi1:0.001205122841):0.03380019178,cerSim1:0.03401303531):0.01446278176):1e-08,(((((myoBra1:0.002884658495,myoLuc2:0.003133256169):0.01128468953,eptFus1:0.01416419887):0.04573146506,minNat1:0.06015745963):0.01046595217,desRot1:0.05162134422):0.02316342712,(((pteAle1:0.004160215588,pteVam2:0.00402668337):0.01584125181,rouAeg1:0.02065863235):0.03042997753,(rhiSin1:0.03113283879,hipArm1:0.04880136583):0.03767528531):0.002375327135):0.01146603268):1e-08,(((((((lepWed1:0.005691347256,neoSch1:0.006504077485):0.004415804421,odoRosDiv1:0.01612905756):0.008571337593,((musFur1:0.00833724865,enhLut1:0.005161569888):0.01441663202,ailFul1:0.02630478833):0.01786825016):0.001380747512,(ailMel1:0.003793509471,ursMar1:0.001005263799):0.01967801977):0.003677550381,(canFam3:1e-08,lycPic1:1e-08):0.02247839436):0.008958067535,((felCat8:1e-08,aciJub1:0.001506871419):0.004595062441,(panTig1:1e-08,panPar1:0.001471424853):0.001197187081):0.03005575666):0.01763965891,(manPen1:0.007041725988,manJav1:0.008668644801):0.04033806414):1e-08):1e-08,((eriEur2:0.05323685461,sorAra2:0.04014025265):0.00434937124,conCri1:0.05049560467):0.01042280139):0.01011841256):0.004929379117,((((((((((((mm10:0.004863568878,musCar1:0.003738143901):0.01220971601,musPah1:0.008600527522):0.01494844302,rn6:0.02951288708):0.01375976878,merUng1:0.03062855562):0.008147895037,((criGri1:0.01118852886,mesAur1:0.01267084077):0.007245766826,micOch1:0.04246115841):0.005229439665):0.04499246516,nanGal1:0.04422455087):0.007389620954,jacJac1:0.05892688496):0.00838510906,dipOrd2:0.03540481083):0.01574553808,((hetGla2:0.01387924253,fukDam1:0.03224230999):0.01445828003,((chiLan1:0.02914541688,octDeg1:0.05066545439):0.006083940135,cavPor3:0.04466806531):0.01076067525):0.03173239086):0.0008003120574,(speTri2:0.01476649675,marMar1:0.008456271984):0.1629924474):0.006235632091,(oryCun2:0.05680779363,ochPri3:0.06485692116):0.02791036418):0.01147571102,tupChi1:0.04783115653):0.0008892475638):0.001004224551,galVar1:0.0555551203):0.003192868685,((micMur3:0.01077598487,proCoq1:0.00729609297):0.01129603255,otoGar3:0.03555607787):0.003689380279):0.005505415384,tarSyr2:0.08787530392):0.01377032354,((calJac3:0.00598821596,aotNan1:0.00481161184):1e-08,(saiBol1:0.01218669227,cebCap1:0.01340959711):1e-08):0.009752172984):0.007200430234,(((((rheMac8:0.001191015402,macFas5:0.001189389145):1e-08,macNem1:0.001195412779):0.002380669553,(papAnu3:0.002009109706,(manLeu1:0.001188508299,cerAty1:0.001190823004):0.0005052421398):0.00105592397):1e-08,chlSab2:0.007173338286):0.001188942437,((colAng1:0.004772134619,pilTep1:0.001187978455):0.001187881314,(nasLar1:0.003578833391,(rhiRox1:0.001193201821,rhiBie1:0.004822463777):0.003594033115):1e-08):1e-08):0.006013956724):0.001182261444,nomLeu3:0.003572790202):1e-08,ponAbe2:0.006030765287):0.002385172775,gorGor5:0.007174759776):1e-08,(panTro5:0.001195504894,panPan2:1e-08):1e-08,hg38:0.006008777866);
EIF2AK4	(((((((((((((((phaCin1:1e-08,sarHar1:0.1012852116):1e-08,monDom5:0.09391478403):0.1454793934,ornAna2:0.3359291463):0.2283644821,((((loxAfr3:0.02664376408,triMan1:0.04319410663):1e-08,proCap2:0.2064723396):1e-08,(((chrAsi1:0.02812849073,echTel2:0.09896933544):1e-08,eleEdw1:0.1344552963):1e-08,oryAfe1:0.0479917069):1e-08):1e-08,(dasNov3:0.01419976903,choHof2:0.05757107051):0.01393427604):1e-08):1e-08,((((((((((((oviAri4:1e-08,oviCan1:1e-08):1e-08,capHir2:1e-08):1e-08,panHod1:0.01370864737):0.0139773127,(((bisBis1:1e-08,bosMut1:1e-08):1e-08,(bosInd1:1e-08,bosTau8:1e-08):1e-08):1e-08,bubBub1:1e-08):1e-08):1e-08,(odoVir1:0.005774949145,cerEla1:0.1536462944):0.02320675659):0.01367707848,((((turTru3:0.01330506093,orcOrc1:1e-08):1e-08,lipVex1:0.02698961337):0.01298187815,phyCat1:1e-08):1e-08,balAcu1:0.02581608229):0.08400859589):1e-08,susScr11:1e-08):1e-08,(((camFer2:1e-08,camBac1:0.0400116807):1e-08,camDro1:1e-08):0.01297685831,vicPac2:1e-08):0.02704547324):0.01366858897,(((equCab3:1e-08,equPrz1:1e-08):1e-08,equAsi1:1e-08):0.04417080696,cerSim1:1e-08):1e-08):0.01360588891,((((myoBra1:1e-08,myoDav1:0.02722420112):0.02543832034,minNat1:1e-08):0.01405503305,desRot1:0.1203384885):0.02780170806,(((pteAle1:0.002527154871,pteVam2:1e-08):0.01090156771,rouAeg1:0.02773008905):0.08481628754,(rhiSin1:0.01985649426,hipArm1:0.1030158946):0.007694961064):0.03599263469):1e-08):1e-08,(((((((lepWed1:0.01271947437,neoSch1:0.01271626901):1e-08,odoRosDiv1:1e-08):1e-08,((musFur1:0.02286417877,enhLut1:0.02421141319):0.0342226553,ailFul1:1e-08):1e-08):0.01285575853,(ailMel1:1e-08,ursMar1:0.02458638053):1e-08):0.02541441575,(canFam3:1e-08,lycPic1:1e-08):0.01367608645):0.02240223204,((felCat8:0.0390222771,aciJub1:0.05108693963):1e-08,(panTig1:1e-08,panPar1:1e-08):0.03434912679):0.0103758917):0.07580022234,(manPen1:1e-08,manJav1:1e-08):0.1909425649):0.02341215411):1e-08,((eriEur2:0.1621277244,sorAra2:0.03745401794):0.01867268818,conCri1:0.05430537004):0.01962416723):0.01416226494):1e-08,((((((((((((mm10:0.0122756716,musCar1:0.01218016583):1e-08,musPah1:0.02611207953):1e-08,rn6:0.03815451355):0.05007931566,merUng1:0.07711869182):1e-08,((criGri1:0.02132178,mesAur1:0.05372625016):0.01801578377,micOch1:0.0520326414):0.01260073227):0.01233385779,nanGal1:0.07654808127):0.0254503716,jacJac1:0.04009537036):0.04145985308,(casCan1:0.1417169649,dipOrd2:0.05746970156):1e-08):1e-08,((hetGla2:0.06706045163,fukDam1:0.04559243981):0.007771308748,((chiLan1:1e-08,octDeg1:1e-08):0.01307326089,cavPor3:0.02801416211):0.01338433637):1e-08):0.0427039707,(speTri2:1e-08,marMar1:1e-08):0.05599509006):0.02825466402,oryCun2:0.01407229419):1e-08,tupChi1:0.05773139453):1e-08):1e-08,galVar1:0.1169662037):1e-08,((micMur3:0.01654555136,proCoq1:0.05449286491):0.02778141182,otoGar3:0.0843650117):0.2627513089):1e-08,tarSyr2:0.03279616119):1e-08,((calJac3:1e-08,aotNan1:0.04346459634):1e-08,(saiBol1:1e-08,cebCap1:0.01031500807):1e-08):0.02105428148):1e-08,(((((rheMac8:1e-08,macFas5:1e-08):1e-08,macNem1:0.01030698945):1e-08,(papAnu3:1e-08,(manLeu1:1e-08,cerAty1:0.02037944245):0.01022290484):1e-08):1e-08,chlSab2:0.6144751554):0.02059039143,((colAng1:0.009825549706,pilTep1:1e-08):0.1711200032,(nasLar1:0.01546209218,(rhiRox1:1e-08,rhiBie1:0.2587257229):1e-08):0.01024853154):1e-08):1e-08):1e-08,nomLeu3:0.4305519436):1e-08,ponAbe2:0.01015727019):0.01027875285,gorGor5:0.01030250872):1e-08,(panTro5:1e-08,panPan2:1e-08):1e-08,hg38:1e-08);
EIF2B1	(((((((((((((((phaCin1:0.02707243802,sarHar1:0.004480741421):0.004461252189,monDom5:0.004824272965):0.07173610265,ornAna2:0.07404718935):0.02800838215,((((loxAfr3:0.05135257632,triMan1:0.03740502795):1e-08,proCap2:0.01935927349):0.01290480143,(((chrAsi1:0.01762032383,echTel2:0.01184591823):1e-08,eleEdw1:0.04115143394):0.005744147954,oryAfe1:0.03040943065):1e-08):0.003694547103,(dasNov3:0.03442418055,choHof2:0.009140204657):0.01614900111):0.002758646108):1e-08,((((((((((((oviAri4:0.004009701987,oviCan1:0.009710553115):1e-08,capHir2:1e-08):1e-08,panHod1:1e-08):1e-08,(((bisBis1:0.004007476764,bosMut1:1e-08):1e-08,(bosInd1:1e-08,bosTau8:1e-08):1e-08):0.004031981388,bubBub1:0.00806219255):1e-08):1e-08,(odoVir1:1e-08,cerEla1:0.008538491437):1e-08):0.01679673343,(((((turTru3:1e-08,orcOrc1:1e-08):0.004086311946,delLeu1:0.01252150409):1e-08,lipVex1:1e-08):1e-08,phyCat1:0.004089573444):1e-08,(balAcu1:0.0166040451,balMys1:0.004080062778):0.004134267609):0.01680723094):1e-08,susScr11:0.02161104294):0.003660874205,(((camFer2:1e-08,camBac1:1e-08):1e-08,camDro1:1e-08):1e-08,vicPac2:0.004308826345):0.01238107362):0.008453269784,(((equCab3:1e-08,equPrz1:1e-08):1e-08,equAsi1:0.004155929867):0.01303379984,cerSim1:0.0305387619):0.01719081074):0.00407278897,((((((myoBra1:0.01787615231,myoLuc2:1e-08):0.004211527418,myoDav1:0.00442315948):0.008468546172,eptFus1:1e-08):0.007714241636,minNat1:0.03838086895):0.008604291765,desRot1:0.04594618899):0.01348273413,(((pteAle1:0.004061444426,pteVam2:0.004071557861):1e-08,rouAeg1:0.01231370285):0.01675253279,(rhiSin1:0.01290678108,hipArm1:0.04072632185):0.008494132981):0.004572364209):1e-08):1e-08,(((((((lepWed1:1e-08,neoSch1:1e-08):0.007932979684,odoRosDiv1:0.01514821124):0.02445615789,((musFur1:0.01196650946,enhLut1:0.004002668353):1e-08,ailFul1:0.007315586851):0.009421212731):0.002612165427,(ailMel1:1e-08,ursMar1:1e-08):0.0405924712):0.03352906607,(canFam3:1e-08,lycPic1:1e-08):0.004140802551):0.01236829856,((felCat8:1e-08,aciJub1:0.008122573889):1e-08,(panTig1:1e-08,panPar1:1e-08):0.0170943544):0.004081990622):0.008264612132,(manPen1:0.01242278073,manJav1:0.004156831245):0.01261707901):1e-08):1e-08,((eriEur2:0.0308547963,sorAra2:0.03008870978):0.03591007397,conCri1:0.05352295584):0.006972854145):1e-08):0.00435007098,((((((((((((mm10:0.004291984235,musCar1:0.004276063678):1e-08,musPah1:0.008590939548):0.02212854975,rn6:0.04686979544):1e-08,merUng1:0.008909929905):0.00446378204,((criGri1:0.01315160382,mesAur1:1e-08):0.008517316298,micOch1:0.003562790438):0.005838389567):0.01867178204,nanGal1:0.004118196304):0.006427746061,jacJac1:0.01664378839):1e-08,dipOrd2:0.02267918661):1e-08,((hetGla2:0.02089619626,fukDam1:0.008535717664):0.008366242173,((chiLan1:1e-08,octDeg1:0.0261467205):1e-08,cavPor3:0.02579607666):1e-08):0.008250946542):0.003789694088,(speTri2:1e-08,marMar1:0.004043584239):0.02956306534):1e-08,(oryCun2:0.02346639318,ochPri3:0.07549792855):0.00392724268):1e-08,tupChi1:0.03087293795):1e-08):1e-08,galVar1:0.02540772425):0.007967133473,((micMur3:0.008496895678,proCoq1:0.003843766719):0.008694551815,otoGar3:0.01265331432):0.004012887217):0.0026151534,tarSyr2:0.01495428137):0.01209464178,((calJac3:1e-08,aotNan1:0.004160093185):1e-08,(saiBol1:1e-08,cebCap1:1e-08):0.004081357556):0.008364379252):0.004270254742,(((((rheMac8:1e-08,macFas5:0.004110630866):1e-08,macNem1:1e-08):1e-08,(papAnu3:1e-08,(manLeu1:1e-08,cerAty1:1e-08):1e-08):1e-08):1e-08,chlSab2:1e-08):1e-08,((colAng1:1e-08,pilTep1:1e-08):1e-08,(nasLar1:1e-08,(rhiRox1:1e-08,rhiBie1:1e-08):0.004065239833):4.96324844e-05):1e-08):0.004115016186):0.004126116795,nomLeu3:1e-08):1e-08,ponAbe2:1e-08):1e-08,gorGor5:1e-08):1e-08,(panTro5:1e-08,panPan2:1e-08):1e-08,hg38:1e-08);
EIF2B2	(((((((((((((phaCin1:0.01424009748,sarHar1:0.01821448458):0.0004179115279,monDom5:0.006888760882):0.09520242724,((((loxAfr3:0.03004894849,triMan1:0.02169844795):1e-08,proCap2:0.02137905325):0.004067635406,(((chrAsi1:0.05716693589,echTel2:0.06880072127):1e-08,eleEdw1:0.06633089839):1e-08,oryAfe1:0.01598372793):0.005776853218):0.003338057706,(dasNov3:0.02157205707,choHof2:0.01345597171):0.02987485206):1e-08):0.003449768014,((((((((((((oviAri4:0.009261796643,oviCan1:0.004731261361):0.001055716388,capHir2:0.003446393948):1e-08,panHod1:1e-08):0.003443747023,(((bisBis1:1e-08,bosMut1:1e-08):1e-08,(bosInd1:1e-08,bosTau8:1e-08):1e-08):1e-08,bubBub1:1e-08):0.003439493686):1e-08,(odoVir1:0.003436842335,cerEla1:1e-08):0.003433057274):0.006921122354,(((((turTru3:1e-08,orcOrc1:1e-08):0.003454590025,delLeu1:0.003436706574):1e-08,lipVex1:0.003505157517):1e-08,phyCat1:1e-08):1e-08,(balAcu1:1e-08,balMys1:0.003456842042):1e-08):0.006960969833):1e-08,susScr11:0.01734750317):1e-08,(((camFer2:1e-08,camBac1:1e-08):1e-08,camDro1:0.003447585504):1e-08,vicPac2:1e-08):0.007226231384):0.006936483427,(((equCab3:1e-08,equPrz1:1e-08):1e-08,equAsi1:1e-08):0.01461195521,cerSim1:0.0145393701):0.01460645917):1e-08,((((((myoBra1:0.003446852273,myoLuc2:0.003451289165):1e-08,myoDav1:0.0103728741):1e-08,eptFus1:0.006870899274):0.006965416457,minNat1:0.0180550046):0.01068461416,desRot1:0.0369687009):1e-08,(((pteAle1:0.003553216782,pteVam2:1e-08):0.009989090659,rouAeg1:0.004060787276):0.0182240987,(rhiSin1:0.04553997835,hipArm1:0.007195185454):0.003975317951):0.006188831022):1e-08):0.003435619126,(((((((lepWed1:1e-08,neoSch1:1e-08):0.003403069787,odoRosDiv1:0.01044362244):0.007071914088,((musFur1:0.003429183704,enhLut1:1e-08):0.01046672255,ailFul1:0.006932769362):1e-08):1e-08,(ailMel1:0.003453617363,ursMar1:0.003380255959):0.02183860891):0.003482367318,(canFam3:0.003396853132,lycPic1:1e-08):0.0180881889):0.003457020504,((felCat8:0.003716276595,aciJub1:0.004729940391):1e-08,(panTig1:0.01402042578,panPar1:0.003413807008):1e-08):0.003394222243):0.01065006573,(manPen1:0.01055604599,manJav1:1e-08):0.06850706066):0.003524757091):1e-08,((eriEur2:0.1239889791,sorAra2:0.01718511763):0.01200083497,conCri1:0.01836752163):0.01585031759):0.003645371769):0.006883320245,((((((((((((mm10:1e-08,musCar1:1e-08):1e-08,musPah1:0.007050718204):0.01829874674,rn6:0.02521360635):0.0105995555,merUng1:0.01443638453):1e-08,((criGri1:0.06865651763,mesAur1:0.006786816821):0.01435886329,micOch1:0.04043988964):0.003453273342):0.01074630818,nanGal1:0.04368939414):0.01053909062,jacJac1:0.03292629321):1e-08,(casCan1:0.03636981027,dipOrd2:0.03768660685):1e-08):0.009959852461,((hetGla2:0.003415476169,fukDam1:0.01375924477):1e-08,((chiLan1:0.03534231912,octDeg1:0.03221030806):0.007615339054,cavPor3:0.01047773995):0.003457470202):0.01402589961):1e-08,(speTri2:0.003419830524,marMar1:1e-08):0.01431085271):1e-08,(oryCun2:0.02595078774,ochPri3:0.02839332654):0.008023235117):1e-08,tupChi1:0.02133722505):1e-08):1e-08,galVar1:0.01762415663):1e-08,((micMur3:0.01030653306,proCoq1:0.003456055435):1e-08,otoGar3:0.01754662608):1e-08):1e-08,tarSyr2:0.1157345539):0.01423141372,((calJac3:0.003722392746,aotNan1:0.003473726473):1e-08,(saiBol1:0.003498042107,cebCap1:0.01420660069):1e-08):0.003486203818):0.003469584449,(((((rheMac8:1e-08,macFas5:1e-08):1e-08,macNem1:1e-08):0.003441695312,(papAnu3:0.006977212408,(manLeu1:0.00343779623,cerAty1:1e-08):1e-08):1e-08):1e-08,chlSab2:1e-08):0.003464908953,((colAng1:0.007016990485,pilTep1:1e-08):1e-08,(nasLar1:1e-08,(rhiRox1:1e-08,rhiBie1:1e-08):1e-08):1e-08):1e-08):1e-08):1e-08,nomLeu3:0.003457807948):0.003462517214,ponAbe2:0.003639372205):1e-08,panPan2:0.006958179894,hg38:1e-08);
EIF2B3	((((((((((((((phaCin1:0.02425228753,sarHar1:0.009693142937):1e-08,monDom5:0.02630401955):0.1499736951,ornAna2:0.1223821381):0.1517039074,((((loxAfr3:1e-08,triMan1:0.05890912985):1e-08,proCap2:0.09365390087):0.01355842065,(((chrAsi1:0.02781737303,echTel2:0.07308253633):0.01334012548,eleEdw1:0.0635451884):1e-08,oryAfe1:0.03523354564):1e-08):0.04383542424,dasNov3:0.05161138987):0.01480012239):1e-08,((((((((((((oviAri4:1e-08,oviCan1:1e-08):0.01378307816,capHir2:1e-08):0.006738835128,panHod1:0.02063413597):0.007108201225,(((bisBis1:0.006923880943,bosMut1:1e-08):1e-08,(bosInd1:1e-08,bosTau8:1e-08):1e-08):1e-08,bubBub1:0.00682731237):1e-08):1e-08,(odoVir1:0.0205416307,cerEla1:1e-08):1e-08):0.02167215011,(((((turTru3:0.01433192237,orcOrc1:0.02169399604):1e-08,delLeu1:0.01431282042):1e-08,lipVex1:0.0144156509):0.007048831302,phyCat1:0.02128693911):1e-08,(balAcu1:0.01471278277,balMys1:0.007069453918):0.007932657631):0.007592984336):1e-08,susScr11:0.08379362332):1e-08,(((camFer2:1e-08,camBac1:1e-08):1e-08,camDro1:1e-08):0.006800544404,vicPac2:1e-08):0.04366598739):0.1183165917,(((equCab3:1e-08,equPrz1:1e-08):1e-08,equAsi1:0.01197216612):1e-08,cerSim1:0.02218887028):1e-08):0.009084863526,((((((myoBra1:0.02382442928,myoLuc2:1e-08):1e-08,myoDav1:1e-08):1e-08,eptFus1:0.01174309394):0.02376167438,minNat1:0.01180656551):1e-08,desRot1:0.0375466026):1e-08,(((pteAle1:1e-08,pteVam2:0.007769893596):0.01519045346,rouAeg1:0.007666031311):0.001801957894,(rhiSin1:0.06219600799,hipArm1:0.01169002924):1e-08):1e-08):0.02005302468):1e-08,((((((lepWed1:1e-08,neoSch1:1e-08):0.01436554055,odoRosDiv1:0.0141160994):1e-08,((musFur1:1e-08,enhLut1:1e-08):0.007003903208,ailFul1:0.007053644773):0.00700774663):1e-08,(ailMel1:1e-08,ursMar1:0.007151115409):1e-08):0.005377302098,(canFam3:1e-08,lycPic1:1e-08):0.05891055934):1e-08,((felCat8:1e-08,aciJub1:1e-08):1e-08,(panTig1:0.00527797365,panPar1:1e-08):1e-08):10):0.038361534):0.01396877453,((eriEur2:0.02591170307,sorAra2:0.06009923486):0.01586519815,conCri1:0.06531184851):1e-08):0.008870593347):0.005994421817,((((((((((((mm10:1e-08,musCar1:1e-08):1e-08,musPah1:1e-08):0.02213240066,rn6:0.01371415694):1e-08,merUng1:0.012136248):1e-08,((criGri1:0.01064646611,mesAur1:0.01097877789):1e-08,micOch1:0.04340385355):0.02176477079):0.01217277308,nanGal1:0.03760226802):1e-08,jacJac1:0.1050674023):1e-08,(casCan1:0.0372864636,dipOrd2:0.1076978129):0.01277236142):1e-08,((hetGla2:0.0204623402,fukDam1:0.03831501323):0.00156717624,((chiLan1:0.01456943876,octDeg1:0.02993712956):1e-08,cavPor3:0.02297803213):1e-08):0.01582322076):1e-08,(speTri2:1e-08,marMar1:1e-08):0.1834389674):1e-08,(oryCun2:1e-08,ochPri3:0.0514680135):0.04300795033):0.03075649597,tupChi1:0.0496305135):1e-08):1e-08,((micMur3:0.03778504836,proCoq1:0.02007483553):0.04787973031,otoGar3:0.03389811342):0.007472668182):0.0006996997848,tarSyr2:9.179675066):0.0136262553,((calJac3:10,aotNan1:0.04509006095):0.003343932052,(saiBol1:2.26666005,cebCap1:4.692804912):9.892368408):0.03800585289):1e-08,(((((rheMac8:1e-08,macFas5:1e-08):1e-08,macNem1:1e-08):1e-08,(papAnu3:1e-08,(manLeu1:1e-08,cerAty1:1e-08):1e-08):1e-08):1e-08,chlSab2:8.652892671):1e-08,((colAng1:0.007429109492,pilTep1:1e-08):1e-08,(nasLar1:1e-08,(rhiRox1:1e-08,rhiBie1:1e-08):1e-08):1e-08):0.02483687535):1e-08):0.007245354779,nomLeu3:1e-08):1e-08,ponAbe2:1e-08):1e-08,gorGor5:0.007104183266):1e-08,(panTro5:1e-08,panPan2:1e-08):1e-08,hg38:1e-08);
EIF2B4	(((((((((((((((phaCin1:0.04946910968,sarHar1:0.05905031411):0.01301098285,monDom5:0.06542715998):0.1097762034,ornAna2:0.1201177891):0.1527444979,((((loxAfr3:0.04285254928,triMan1:0.05964452947):1e-08,proCap2:0.07778150138):0.01263127044,(((chrAsi1:0.07675845719,echTel2:0.07305854258):0.005073756958,eleEdw1:0.119444354):0.006980764795,oryAfe1:0.0408545166):1e-08):0.01679304009,(dasNov3:0.03608902,choHof2:0.02847912879):0.01774894681):1e-08):0.01440494907,((((((((((((oviAri4:0.004291063178,oviCan1:1e-08):0.00428486775,capHir2:0.002094362379):1e-08,panHod1:0.008410713912):0.00210049846,(((bisBis1:1e-08,bosMut1:0.002096035482):1e-08,(bosInd1:1e-08,bosTau8:1e-08):0.00209123927):0.008481827776,bubBub1:0.008636489947):0.004170693478):1e-08,(odoVir1:0.01281240319,cerEla1:0.006452928786):0.00870761546):0.02457185411,(((((turTru3:1e-08,orcOrc1:0.006643834638):0.001962076538,delLeu1:1e-08):0.002394603348,lipVex1:0.004022188572):0.004307108658,phyCat1:0.006191082093):0.002545036744,(balAcu1:0.021856817,balMys1:0.01737579366):0.00666246464):0.02234389659):0.003312564586,susScr11:0.04807586954):1e-08,(((camFer2:1e-08,camBac1:1e-08):1e-08,camDro1:0.01073008158):0.01251026544,vicPac2:0.006682636397):0.03582323506):0.01375940279,(((equCab3:1e-08,equPrz1:1e-08):0.00635475384,equAsi1:1e-08):0.02693523038,cerSim1:0.02755801716):0.0151279138):0.002184115647,((((((myoBra1:1e-08,myoLuc2:0.01203298501):0.002521575538,myoDav1:0.009059315064):0.02527922294,eptFus1:0.01836498661):0.02332553085,minNat1:0.02606580822):0.001764298361,desRot1:0.05383189413):0.01653855532,(((pteAle1:1e-08,pteVam2:1e-08):0.00488775428,rouAeg1:0.02054420052):0.04883412042,(rhiSin1:0.01604682126,hipArm1:0.05040165724):0.01807016646):0.0005991118439):0.007585618091):1e-08,(((((((lepWed1:0.002119974441,neoSch1:0.008618402686):0.0186308262,odoRosDiv1:0.0266704186):0.0103844679,((musFur1:0.01078602326,enhLut1:0.02230205306):0.008625260127,ailFul1:0.01749371856):1e-08):1e-08,(ailMel1:0.002182286277,ursMar1:0.00216778638):0.02066974444):0.01412901637,(canFam3:1e-08,lycPic1:0.004170642257):0.02456223443):0.005522152284,((felCat8:0.002447010592,aciJub1:0.005772581565):0.002877838596,(panTig1:0.006478392249,panPar1:1e-08):0.004338943054):0.02922807913):0.01489214882,(manPen1:0.004390285202,manJav1:0.004285720863):0.06008527614):0.00962203072):1e-08,((eriEur2:0.1060389985,sorAra2:0.1964711301):1e-08,conCri1:0.04969858973):0.02005579934):0.007810494956):0.01578138832,((((((((((((mm10:0.006752455457,musCar1:0.01243864543):1e-08,musPah1:0.01412773317):0.01487674743,rn6:0.08892388227):0.03254727272,merUng1:0.0280539328):0.001945575943,((criGri1:0.01217260384,mesAur1:0.02464961292):0.02347186029,micOch1:0.05001501388):0.003003492):0.02661801773,nanGal1:0.08295620731):0.02103945745,jacJac1:0.08696618307):0.0124206482,(casCan1:0.04528624803,dipOrd2:0.05446266831):0.005400403006):1e-08,((hetGla2:0.04408859713,fukDam1:0.02193584964):0.004797409706,((chiLan1:0.01988550024,octDeg1:0.0366228193):0.005256975897,cavPor3:0.05032033135):0.007415407246):0.0474408198):1e-08,(speTri2:0.002087397998,marMar1:1e-08):0.05771695742):0.002767804539,(oryCun2:0.07948232951,ochPri3:0.1006865071):0.1300304793):0.002206081444,tupChi1:0.1023527876):1e-08):0.001783544901,galVar1:0.04857261296):0.002345122408,((micMur3:0.004377670928,proCoq1:0.01342641203):0.009253477313,otoGar3:0.04044882906):0.01046232993):0.01504581333,tarSyr2:0.1583669):0.02317242115,((calJac3:0.00660104293,aotNan1:0.004235084224):1e-08,(saiBol1:0.008647531582,cebCap1:0.01083887867):1e-08):0.01279211019):0.01147972105,(((((rheMac8:0.002101529973,macFas5:1e-08):1e-08,macNem1:0.002107027455):1e-08,(papAnu3:1e-08,(manLeu1:0.002098897119,cerAty1:1e-08):1e-08):1e-08):0.002094562833,chlSab2:0.002091286159):0.002012939527,((colAng1:0.006319150054,pilTep1:0.002084804126):1e-08,(nasLar1:1e-08,(rhiRox1:1e-08,rhiBie1:1e-08):1e-08):0.002085384083):0.002189204559):0.01096017452):0.00219526625,nomLeu3:0.004516887258):1e-08,ponAbe2:0.008803530744):1e-08,gorGor5:0.002141131037):1e-08,(panTro5:0.002148113846,panPan2:1e-08):0.002148279318,hg38:0.004319573795);
EIF2B5	(((((((((((((((phaCin1:0.06265052496,sarHar1:0.07071134259):0.03099394826,monDom5:0.05232011345):0.1386840528,ornAna2:0.1395273932):0.08962447278,((((loxAfr3:0.06679805612,triMan1:0.06846951471):0.0009482587467,proCap2:0.1652893959):0.02032806147,(((chrAsi1:0.06178778446,echTel2:0.1294513529):0.01980628486,eleEdw1:0.08616972833):0.01219223767,oryAfe1:0.07284029925):0.003274216858):0.0215523117,(dasNov3:0.04316840577,choHof2:0.03913358836):0.04430190488):1e-08):0.008813849696,((((((((((((oviAri4:0.01812183095,oviCan1:0.02425087695):0.01123338797,capHir2:0.003861877706):0.001371981158,panHod1:0.004189120174):0.01358073064,(((bisBis1:1e-08,bosMut1:0.002035879262):1e-08,(bosInd1:0.001770268783,bosTau8:0.001720968974):1e-08):0.006845258823,bubBub1:0.003441259266):1e-08):1e-08,(odoVir1:0.00348224093,cerEla1:0.003512219139):0.01600468529):0.02204522748,(((((turTru3:0.005217403371,orcOrc1:0.005203681078):1e-08,delLeu1:0.01403296988):0.00520785231,lipVex1:0.003464791454):1e-08,phyCat1:0.0140578763):1e-08,(balAcu1:0.01051670917,balMys1:0.01231484573):0.003441787728):0.02491452217):1e-08,susScr11:0.04067729068):1e-08,(((camFer2:0.001744334618,camBac1:1e-08):0.001746322197,camDro1:1e-08):0.002545965945,vicPac2:0.004632603871):0.0432023318):0.01353987469,(((equCab3:1e-08,equPrz1:0.00207554629):0.001622395888,equAsi1:0.007609398218):0.04036839125,cerSim1:0.03308359292):0.01171123891):0.003367019333,((((((myoBra1:1e-08,myoLuc2:0.005873150405):0.002927305337,myoDav1:0.01504732413):0.001766667535,eptFus1:0.007053950757):0.005931211483,minNat1:0.05255224945):0.01278940358,desRot1:0.05153312299):0.007446136874,(((pteAle1:1e-08,pteVam2:0.001707655707):0.00856733613,rouAeg1:0.01414541911):0.02810133374,(rhiSin1:0.0243928975,hipArm1:0.02541909773):0.007056858371):0.001703969264):0.008915418207):0.001773768177,(((((((lepWed1:0.007187055327,neoSch1:0.005347262764):0.008814105445,odoRosDiv1:0.01677000919):0.008401818542,((musFur1:0.007151393109,enhLut1:0.009010493279):0.008482459127,ailFul1:0.02181812004):0.004083179008):1e-08,(ailMel1:0.01738216804,ursMar1:0.01131243215):0.0134627212):0.01673017788,(canFam3:1e-08,lycPic1:1e-08):0.0286118364):0.006017681544,((felCat8:0.001762549546,aciJub1:0.003429103262):1e-08,(panTig1:0.00519815718,panPar1:0.003445828044):1e-08):0.02994350316):0.01523149071,(manPen1:0.02080852809,manJav1:0.01213205759):0.07369605533):0.001397569712):0.00345743316,((eriEur2:0.07752498324,sorAra2:0.08655656987):0.01388218787,conCri1:0.06803338583):0.01583238269):1e-08):0.002024928044,((((((((((((mm10:0.009104402778,musCar1:0.007300937338):0.01899288369,musPah1:0.006712652827):0.02227095387,rn6:0.05068927968):0.03410784143,merUng1:0.04951941277):0.007406927823,((criGri1:0.007813794828,mesAur1:0.02899865344):0.01521109096,micOch1:0.04222435983):0.009221939603):0.03160734624,nanGal1:0.07102868478):0.008035212847,jacJac1:0.06501760589):0.01801675462,(casCan1:0.05543811266,dipOrd2:0.07423739267):0.004807556757):0.004835466556,((hetGla2:0.03533723532,fukDam1:0.03222983831):0.01259970096,((chiLan1:0.03023420332,octDeg1:0.04903737704):0.002747958834,cavPor3:0.05882626537):0.00671246037):0.02984446678):0.0001864568454,(speTri2:0.009150974446,marMar1:0.003637313221):0.0481109491):0.008999096577,(oryCun2:0.02478577946,ochPri3:0.09019373587):0.04889922415):0.008519577347,tupChi1:0.06824540959):0.003956973283):0.002029668321,galVar1:0.04437567704):0.003581072871,((micMur3:0.00726601841,proCoq1:0.02534891738):0.005744926977,otoGar3:0.0568778385):0.01653317104):0.004756850655,tarSyr2:0.03665767738):0.02701821337,((calJac3:0.02157707038,aotNan1:0.01083450095):1e-08,(saiBol1:0.02064153328,cebCap1:0.01690003072):0.001005112038):0.04790059734):0.01388316198,(((((rheMac8:1e-08,macFas5:1e-08):1e-08,macNem1:0.01773195905):0.001748427703,(papAnu3:0.003493520982,(manLeu1:0.00352422623,cerAty1:0.005232046161):1e-08):1e-08):0.001894435788,chlSab2:0.01579708376):0.003500065506,((colAng1:0.005260881017,pilTep1:0.005279673442):1e-08,(nasLar1:1e-08,(rhiRox1:1e-08,rhiBie1:0.001740007102):0.00173938708):0.001744320133):0.003354663057):0.004648996356):0.006010342985,nomLeu3:0.008805804802):1e-08,ponAbe2:0.01066116611):0.003520453828,gorGor5:0.00177571738):0.001705411275,(panTro5:1e-08,panPan2:0.003484317197):1e-08,hg38:0.003485888212);
EIF2D	((((((((((((((phaCin1:0.06772500273,sarHar1:0.1204927501):0.04175781472,monDom5:0.1673884543):0.09596116097,ornAna2:0.3705038788):0.1601011172,((((loxAfr3:0.07651253717,triMan1:0.06469645763):0.003589200227,proCap2:0.07538576888):0.01926917905,(((chrAsi1:0.0667613905,echTel2:0.1355170146):0.009289558837,eleEdw1:0.124885817):0.0004869825384,oryAfe1:0.06209508064):0.01397471657):0.03629163874,(dasNov3:0.06637420914,choHof2:0.050974321):0.02337287628):1e-08):0.00905492558,((((((((((((oviAri4:0.003514178829,oviCan1:0.006960076301):0.01076058036,capHir2:0.008222565056):0.002181800328,panHod1:0.008634038304):0.007398735641,(((bisBis1:0.002109619228,bosMut1:1e-08):1e-08,(bosInd1:1e-08,bosTau8:0.002181047294):0.002094922502):0.01515513839,bubBub1:0.006470070416):0.0128005595):0.008738349883,(odoVir1:0.01192810684,cerEla1:0.01314810975):0.02649419781):0.05596832277,(((((turTru3:1e-08,orcOrc1:0.004065286437):0.004060054677,delLeu1:0.004048777171):1e-08,lipVex1:0.00832462614):1e-08,phyCat1:0.01240867801):1e-08,(balAcu1:1e-08,balMys1:0.008066422901):0.008114261192):0.01984423315):0.01120341846,susScr11:0.05148406251):0.002691442035,(((camFer2:0.001992645156,camBac1:0.002119988083):1e-08,camDro1:0.008074341746):0.007992150411,vicPac2:0.002796776012):0.02219489142):0.0246073971,(((equCab3:0.002020198696,equPrz1:1e-08):0.004366281293,equAsi1:0.007902022214):0.02723986749,cerSim1:0.04362679902):0.01742303989):1e-08,((((((myoBra1:0.008200256262,myoLuc2:0.004039582101):0.00403698836,myoDav1:0.008200917147):0.01071898541,eptFus1:0.01504480832):0.04167245828,minNat1:0.0551943227):0.001540708066,desRot1:0.1027358866):0.01132621401,(((pteAle1:0.004885301717,pteVam2:0.003381033112):0.01003624865,rouAeg1:0.01241962879):0.03394847184,(rhiSin1:0.0729133559,hipArm1:0.0140417436):0.01712831489):0.002345420926):0.01150322272):1e-08,((((((neoSch1:0.02466011787,odoRosDiv1:0.03236335449):0.03334320826,((musFur1:0.04888826907,enhLut1:0.02769131988):0.01521470001,ailFul1:0.03223280139):0.009661608174):0.005635331616,(ailMel1:0.02591281671,ursMar1:0.01230198045):0.04530864079):0.01944703276,(canFam3:0.006211339824,lycPic1:0.004075041491):0.08028503536):0.007678055684,((felCat8:0.007208824904,aciJub1:0.008170546597):1e-08,(panTig1:0.002228573548,panPar1:0.00202059148):0.004014330619):0.04105038536):0.008543569159,(manPen1:0.004795160084,manJav1:0.007285730139):0.1433090084):0.004420211734):0.008537837305,((eriEur2:0.1242207785,sorAra2:0.1228307182):0.00695049804,conCri1:0.06778107697):0.01716016674):0.008817051266):0.0082544207,((((((((((((mm10:0.0127892133,musCar1:0.01102818976):0.01102764885,musPah1:0.01837582495):0.02897221468,rn6:0.04194445293):0.01871442922,merUng1:0.04654683614):0.01977239441,(mesAur1:0.06423147114,micOch1:0.05106697793):0.01386812408):0.05434977609,nanGal1:0.0711096311):0.01572841564,jacJac1:0.1171200824):0.04092290524,(casCan1:0.05425928679,dipOrd2:0.10162187):0.02107107044):1e-08,((hetGla2:0.07761557552,fukDam1:0.08031333996):0.04051417705,((chiLan1:0.04380042717,octDeg1:0.06290798803):0.0130147873,cavPor3:0.07401726843):0.02307216578):0.08547254778):0.01639823715,(speTri2:0.005928784428,marMar1:0.01019777646):0.04290752753):0.01601491618,(oryCun2:0.04951855012,ochPri3:0.1425806449):0.08419642923):0.01299103683,tupChi1:0.1061380982):0.009373885594):1e-08,((micMur3:0.01719799595,proCoq1:0.01496201657):0.01814493999,otoGar3:0.05034098444):0.01509182957):0.01086270214,tarSyr2:0.06063098086):0.01325447408,((calJac3:0.02018954515,aotNan1:0.01210235911):0.003932559562,(saiBol1:0.007904147244,cebCap1:0.008050468489):1e-08):0.02323550998):0.004863204652,(((((rheMac8:1e-08,macFas5:1e-08):1e-08,macNem1:0.003931509175):1e-08,(papAnu3:0.001964044376,(manLeu1:0.001967732554,cerAty1:0.005904927103):1e-08):0.001962130286):1e-08,chlSab2:0.003939545199):0.001969317376,((colAng1:0.002018915855,pilTep1:1e-08):1e-08,(nasLar1:0.003948545844,(rhiRox1:1e-08,rhiBie1:1e-08):0.0019676981):0.00197425752):0.0019719713):0.005982615043):0.005916704611,nomLeu3:0.007900784551):1e-08,ponAbe2:0.006261285366):0.005986018362,gorGor5:0.009924293146):1e-08,(panTro5:0.001953563891,panPan2:1e-08):0.003924235492,hg38:0.007893566308);
EIF2S1	(((((((((((((((phaCin1:0.003856524746,sarHar1:1e-08):1e-08,monDom5:1e-08):0.009103066696,ornAna2:0.003765405948):0.009599060865,((((loxAfr3:0.003455338133,triMan1:1e-08):1e-08,proCap2:1e-08):1e-08,(((chrAsi1:1e-08,echTel2:0.009466020482):1e-08,eleEdw1:1e-08):1e-08,oryAfe1:1e-08):0.003448826378):0.01478772627,dasNov3:0.01572030544):1e-08):1e-08,((((((((((((oviAri4:1e-08,oviCan1:1e-08):0.00343844641,capHir2:1e-08):1e-08,panHod1:0.01054757783):1e-08,(((bisBis1:1e-08,bosMut1:1e-08):1e-08,(bosInd1:1e-08,bosTau8:1e-08):1e-08):1e-08,bubBub1:1e-08):1e-08):1e-08,cerEla1:0.01853034826):1e-08,(((((turTru3:1e-08,orcOrc1:0.003583976537):1e-08,delLeu1:1e-08):1e-08,lipVex1:0.003517944698):0.003521212161,phyCat1:1e-08):1e-08,(balAcu1:1e-08,balMys1:1e-08):1e-08):0.003509410752):1e-08,susScr11:1e-08):1e-08,(((camFer2:1e-08,camBac1:1e-08):1e-08,camDro1:1e-08):1e-08,vicPac2:1e-08):1e-08):1e-08,(((equCab3:1e-08,equPrz1:1e-08):1e-08,equAsi1:1e-08):0.003492011962,cerSim1:1e-08):1e-08):1e-08,((((((myoBra1:1e-08,myoLuc2:1e-08):1e-08,myoDav1:1e-08):1e-08,eptFus1:1e-08):1e-08,minNat1:1e-08):1e-08,desRot1:1e-08):1e-08,(((pteAle1:1e-08,pteVam2:1e-08):0.01064112592,rouAeg1:0.01446979909):1e-08,(rhiSin1:0.01538840606,hipArm1:1e-08):1e-08):1e-08):1e-08):1e-08,(((((((lepWed1:1e-08,neoSch1:1e-08):1e-08,odoRosDiv1:1e-08):1e-08,((musFur1:1e-08,enhLut1:1e-08):1e-08,ailFul1:1e-08):1e-08):1e-08,(ailMel1:1e-08,ursMar1:1e-08):1e-08):0.003552485609,(canFam3:1e-08,lycPic1:1e-08):1e-08):1e-08,((felCat8:1e-08,aciJub1:1e-08):1e-08,(panTig1:1e-08,panPar1:1e-08):1e-08):0.003552498002):1e-08,(manPen1:1e-08,manJav1:1e-08):0.003552510391):1e-08):1e-08,((eriEur2:1e-08,sorAra2:0.003561598625):1e-08,conCri1:1e-08):1e-08):1e-08):1e-08,((((((((((((mm10:1e-08,musCar1:1e-08):1e-08,musPah1:0.003440058604):1e-08,rn6:1e-08):1e-08,merUng1:1e-08):1e-08,((criGri1:1e-08,mesAur1:1e-08):0.0106035836,micOch1:0.01070231957):0.006879294015):1e-08,nanGal1:1e-08):1e-08,jacJac1:0.006939397879):1e-08,(casCan1:0.007429161267,dipOrd2:1e-08):1e-08):1e-08,((hetGla2:1e-08,fukDam1:1e-08):0.003492352552,((chiLan1:1e-08,octDeg1:0.003476461144):1e-08,cavPor3:1e-08):1e-08):1e-08):1e-08,(speTri2:1e-08,marMar1:1e-08):1e-08):1e-08,(oryCun2:1e-08,ochPri3:1e-08):1e-08):1e-08,tupChi1:0.003492376242):1e-08):1e-08,galVar1:0.01443563296):1e-08,((micMur3:1e-08,proCoq1:0.009297077342):1e-08,otoGar3:1e-08):1e-08):1e-08,tarSyr2:0.004122049085):0.006867222593,((calJac3:1e-08,aotNan1:1e-08):1e-08,(saiBol1:1e-08,cebCap1:1e-08):1e-08):1e-08):0.003404564247,(((((rheMac8:1e-08,macFas5:1e-08):1e-08,macNem1:1e-08):1e-08,(papAnu3:1e-08,(manLeu1:1e-08,cerAty1:1e-08):1e-08):1e-08):1e-08,chlSab2:1e-08):1e-08,((colAng1:1e-08,pilTep1:1e-08):1e-08,(nasLar1:1e-08,(rhiRox1:1e-08,rhiBie1:1e-08):1e-08):1e-08):1e-08):1e-08):1e-08,nomLeu3:1e-08):1e-08,ponAbe2:1e-08):1e-08,gorGor5:1e-08):1e-08,(panTro5:1e-08,panPan2:1e-08):1e-08,hg38:1e-08);
EIF2S2	(((((((((((((((phaCin1:0.01403578921,sarHar1:0.00769222676):0.01104440934,monDom5:1e-08):0.007014915622,ornAna2:0.03541406361):0.003293301665,((((loxAfr3:0.006952426647,triMan1:0.006870388437):1e-08,proCap2:0.006826978768):0.006875625159,(((chrAsi1:0.01018009608,echTel2:0.01716870803):1e-08,eleEdw1:0.01722943257):1e-08,oryAfe1:0.003366817383):1e-08):1e-08,(dasNov3:0.003868280484,choHof2:0.02588789759):0.00289700602):1e-08):1e-08,((((((((((((oviAri4:0.002867633652,oviCan1:1e-08):0.0005009792062,capHir2:1e-08):1e-08,panHod1:0.003343596384):1e-08,(((bisBis1:1e-08,bosMut1:1e-08):1e-08,(bosInd1:1e-08,bosTau8:1e-08):1e-08):1e-08,bubBub1:1e-08):0.003343599324):1e-08,(odoVir1:1e-08,cerEla1:1e-08):0.003333938649):0.01393444308,(((((turTru3:1e-08,orcOrc1:1e-08):1e-08,delLeu1:0.003399120754):1e-08,lipVex1:1e-08):1e-08,phyCat1:0.006770295639):1e-08,(balAcu1:1e-08,balMys1:1e-08):1e-08):1e-08):1e-08,susScr11:1e-08):1e-08,(((camFer2:0.003516796774,camBac1:1e-08):1e-08,camDro1:1e-08):1e-08,vicPac2:1e-08):0.006768130732):1e-08,(((equCab3:1e-08,equPrz1:1e-08):1e-08,equAsi1:1e-08):1e-08,cerSim1:1e-08):1e-08):1e-08,((((((myoBra1:0.00337527967,myoLuc2:1e-08):1e-08,myoDav1:1e-08):0.00337805498,eptFus1:1e-08):1e-08,minNat1:0.003354961939):1e-08,desRot1:1e-08):1e-08,(((pteAle1:1e-08,pteVam2:1e-08):0.0033665498,rouAeg1:1e-08):0.0069412044,(rhiSin1:1e-08,hipArm1:1e-08):1e-08):1e-08):1e-08):1e-08,((((((neoSch1:0.003339911818,odoRosDiv1:1e-08):1e-08,((musFur1:1e-08,enhLut1:1e-08):1e-08,ailFul1:0.00335649148):1e-08):1e-08,(ailMel1:0.003359962804,ursMar1:0.003365140045):1e-08):1e-08,(canFam3:1e-08,lycPic1:0.003360695815):1e-08):1e-08,((felCat8:1e-08,aciJub1:0.006972033396):0.00706575121,(panTig1:1e-08,panPar1:1e-08):1e-08):0.006743817112):0.003363842608,(manPen1:0.003541107155,manJav1:1e-08):0.00338628945):1e-08):1e-08,((eriEur2:0.007830928845,sorAra2:0.008527060153):1e-08,conCri1:0.008980456394):0.004709555498):1e-08):1e-08,((((((((((((mm10:0.003304411051,musCar1:1e-08):1e-08,musPah1:0.0104178041):0.006739475529,rn6:0.003407460206):0.01331507884,merUng1:0.01634707821):0.001515674637,((criGri1:0.003454313805,mesAur1:1e-08):1e-08,micOch1:0.003450142712):1e-08):1e-08,nanGal1:0.006899876254):1e-08,jacJac1:0.01075993543):0.003386309946,(casCan1:0.003363951428,dipOrd2:0.01049744241):1e-08):1e-08,((hetGla2:0.003364330904,fukDam1:0.007096837741):0.003360171498,((chiLan1:0.0141090194,octDeg1:0.007604471847):1e-08,cavPor3:0.006785331095):1e-08):0.006747991645):1e-08,(speTri2:0.00337340605,marMar1:1e-08):0.003383394496):1e-08,(oryCun2:0.007071810071,ochPri3:1e-08):1e-08):1e-08,tupChi1:0.003365741356):1e-08):1e-08,galVar1:0.003345531499):1e-08,((micMur3:0.003388215512,proCoq1:0.01041113767):0.003387625793,otoGar3:0.00714018433):1e-08):0.002415091235,tarSyr2:0.009586622061):0.005495625156,((calJac3:1e-08,aotNan1:1e-08):1e-08,(saiBol1:0.006940356281,cebCap1:1e-08):1e-08):1e-08):0.006916954185,(((((rheMac8:1e-08,macFas5:1e-08):1e-08,macNem1:1e-08):1e-08,(papAnu3:1e-08,(manLeu1:1e-08,cerAty1:0.003405645447):1e-08):1e-08):1e-08,chlSab2:1e-08):1e-08,((colAng1:1e-08,pilTep1:1e-08):1e-08,(nasLar1:1e-08,(rhiRox1:0.003429775825,rhiBie1:0.01076019252):1e-08):1e-08):1e-08):1e-08):0.001615102726,nomLeu3:1e-08):0.001806308447,ponAbe2:1e-08):1e-08,gorGor5:1e-08):1e-08,(panTro5:1e-08,panPan2:1e-08):1e-08,hg38:1e-08);
EIF2S3B	(((((((((((sarHar1:10,monDom5:0.03536073613):1e-08,((proCap2:0.04639477614,(chrAsi1:0.8374024019,echTel2:1e-08):0.8557602234):2.559084184,choHof2:0.4184145162):0.5127291713):1e-08,(((bosTau8:1e-08,balAcu1:0.3421189089):4.744767698,equPrz1:0.07729136242):0.2751219816,(lepWed1:0.3469657418,(manPen1:0.04413179223,manJav1:0.005495952525):0.1310355944):1e-08):10):1e-08,((merUng1:1.146298018,casCan1:0.7758253777):0.9905289428,(chiLan1:2.101053536,cavPor3:1.669726957):0.1408947251):1e-08):1e-08,(micMur3:1e-08,proCoq1:0.3343612022):2.594315257):1e-08,tarSyr2:4.010590377):0.0004564441343,((((rheMac8:1e-08,macFas5:1e-08):1e-08,macNem1:1e-08):1e-08,(papAnu3:1e-08,(manLeu1:1e-08,cerAty1:0.09026499419):1e-08):1e-08):0.02929991768,chlSab2:1e-08):1.144749319):0.002306230864,nomLeu3:0.0162385938):0.002253453653,ponAbe2:0.01396399932):0.006085594514,gorGor5:0.0125747283):0.002144242308,(panTro5:0.002135147051,panPan2:1e-08):0.002542515467,hg38:0.006019506755);
EIF2S3	(((((((((((((((phaCin1:1e-08,sarHar1:1e-08):1e-08,monDom5:0.002230753677):0.006784829902,ornAna2:0.02352132551):0.006728989307,((((loxAfr3:0.01167325418,triMan1:0.8184198881):1e-08,proCap2:0.8184390278):1e-08,(((chrAsi1:1e-08,echTel2:0.005655522628):0.0650374399,eleEdw1:0.009057733312):1e-08,oryAfe1:0.0695658874):0.002216602106):1e-08,dasNov3:0.002226234409):1e-08):1e-08,((((((((((((oviAri4:1e-08,oviCan1:1e-08):1e-08,capHir2:0.03071306739):1e-08,panHod1:1e-08):1e-08,(((bisBis1:7.446781818,bosMut1:1e-08):1e-08,(bosInd1:1e-08,bosTau8:1e-08):1e-08):1e-08,bubBub1:1e-08):1e-08):1e-08,(odoVir1:1e-08,cerEla1:0.1140487389):1e-08):0.002072808864,(((((turTru3:1e-08,orcOrc1:0.002226186363):1e-08,delLeu1:1e-08):1e-08,lipVex1:0.0022259444):1e-08,phyCat1:1e-08):1e-08,(balAcu1:0.006723394851,balMys1:1e-08):1e-08):0.002231579433):1e-08,susScr11:0.8329074775):1e-08,(((camFer2:1e-08,camBac1:1e-08):1e-08,camDro1:1e-08):1e-08,vicPac2:1e-08):0.8329253747):1e-08,(((equCab3:1e-08,equPrz1:1e-08):1e-08,equAsi1:1e-08):1e-08,cerSim1:1e-08):0.002226146684):1e-08,((((((myoBra1:1e-08,myoLuc2:1.149542659):1e-08,myoDav1:1e-08):0.8233622809,eptFus1:1e-08):1e-08,minNat1:2.432751646):1e-08,desRot1:0.008996175017):1e-08,(((pteAle1:1e-08,pteVam2:1e-08):1e-08,rouAeg1:1e-08):0.002226185839,(rhiSin1:0.8185515848,hipArm1:1e-08):1e-08):1e-08):1e-08):1e-08,(((((((lepWed1:2.404062242,neoSch1:1e-08):1e-08,odoRosDiv1:1e-08):1e-08,((musFur1:1e-08,enhLut1:0.002234515614):1e-08,ailFul1:0.8185850939):1e-08):1e-08,(ailMel1:0.8187612101,ursMar1:0.002228692774):1e-08):1e-08,(canFam3:1e-08,lycPic1:1e-08):1e-08):1e-08,((felCat8:1e-08,aciJub1:0.04246095286):1e-08,(panTig1:1e-08,panPar1:1e-08):1e-08):0.00207411559):1e-08,(manPen1:1e-08,manJav1:0.8189506616):1e-08):1e-08):1e-08,((eriEur2:0.06802669649,sorAra2:1e-08):1e-08,conCri1:0.09368623419):1.960161404):1e-08):1e-08,(((((((((((mm10:1e-08,musCar1:1.204375102):1e-08,musPah1:1e-08):1.091708725,rn6:1e-08):0.7995896918,merUng1:0.03179991362):1e-08,(criGri1:1e-08,micOch1:0.8203402774):0.001980030012):0.002236285755,nanGal1:1e-08):1e-08,jacJac1:0.05439929499):1e-08,(casCan1:1e-08,dipOrd2:1e-08):0.002226531852):1e-08,((hetGla2:1e-08,fukDam1:1e-08):0.2131182754,((chiLan1:0.2131264127,octDeg1:0.002232090701):1e-08,cavPor3:1e-08):1e-08):0.002191273312):1e-08,(speTri2:0.2131474495,marMar1:0.03179586818):1e-08):0.002059942701,(oryCun2:0.9370970741,ochPri3:1e-08):1e-08):1e-08):1e-08,galVar1:0.8510060225):1e-08,((micMur3:1e-08,proCoq1:1e-08):1e-08,otoGar3:0.002228578467):1e-08):1e-08,tarSyr2:0.002233529032):0.002283740745,((calJac3:1e-08,aotNan1:0.06506213932):1e-08,(saiBol1:0.002226438992,cebCap1:0.0685021268):1e-08):1e-08):1e-08,(((((rheMac8:1e-08,macFas5:1e-08):1e-08,macNem1:0.008895660038):1e-08,(papAnu3:1e-08,(manLeu1:1e-08,cerAty1:1e-08):1e-08):1e-08):1e-08,chlSab2:5.845757978):1e-08,((colAng1:1e-08,pilTep1:1e-08):1e-08,(nasLar1:1e-08,rhiRox1:1e-08):1e-08):1e-08):0.06858165188):1e-08,nomLeu3:0.1202001605):1e-08,ponAbe2:0.06507231901):1e-08,gorGor5:0.06506434252):1e-08,(panTro5:0.0525531168,panPan2:1e-08):1e-08,hg38:0.06506508249);
```
