## Supplementary for "Genes Underlying Adaptive Physiological Shifts Among Hibernating Mammals": Supplementary File 4.trees (part 20 of 71)

```
EIF3A	((((((((((((((phaCin1:0.02016994184,sarHar1:0.02324681387):0.01942736655,monDom5:0.01772234043):0.03944221952,ornAna2:0.1088082754):0.08985744498,((((loxAfr3:0.03552601797,triMan1:0.0417111622):0.002786912065,proCap2:0.06290008662):0.0168306035,(((chrAsi1:0.04417782909,echTel2:0.05111882499):0.01456176086,eleEdw1:0.08882743505):0.007055529528,oryAfe1:0.05986489835):0.01162497746):0.04055043023,(dasNov3:0.01962278137,choHof2:0.01644670575):0.02179867233):1e-08):0.02090257817,((((((((((((oviAri4:0.003633980817,oviCan1:0.002552306555):0.008409199401,capHir2:1e-08):0.005280874488,panHod1:0.001175593449):0.001323575209,(((bisBis1:1e-08,bosMut1:0.001097751664):0.001083011745,(bosInd1:1e-08,bosTau8:0.001103125691):0.00109928927):1e-08,bubBub1:0.002197720326):0.001129718566):0.003959899299,(odoVir1:0.003281366062,cerEla1:0.002438468745):0.002297197184):0.01411658153,(((((turTru3:1e-08,orcOrc1:1e-08):0.003612560975,delLeu1:0.01297483217):0.003616820448,lipVex1:0.006534816368):0.008410597106,phyCat1:0.006797847126):1e-08,(balAcu1:1e-08,balMys1:0.00332219125):0.008571861548):0.01127462074):0.01636383846,susScr11:0.02237821884):1e-08,(((camFer2:1e-08,camBac1:1e-08):1e-08,camDro1:0.001151035602):0.001219477852,vicPac2:0.005738565899):0.01852882883):0.008413411798,(((equCab3:1e-08,equPrz1:1e-08):1e-08,equAsi1:1e-08):0.01893550424,cerSim1:0.01780816233):0.004809900816):0.001580753603,((((((myoBra1:1e-08,myoLuc2:0.002127749667):0.002211825202,myoDav1:0.004477156298):0.006921617439,eptFus1:0.007885986219):0.01756985516,minNat1:0.04818184724):0.003241822158,desRot1:0.0434056011):0.01113179116,(((pteAle1:0.006976191676,pteVam2:0.002411002934):0.005270923885,rouAeg1:0.009507912928):0.05984614461,(rhiSin1:0.04099666627,hipArm1:0.04090860783):0.02880731348):0.0003790524824):0.03776575856):1e-08,(((((((lepWed1:0.001150966953,neoSch1:0.001133987177):1e-08,odoRosDiv1:0.006917593936):0.004166749462,((musFur1:0.00679449828,enhLut1:0.001831203889):0.003529184063,ailFul1:0.001675037951):0.001806406184):1e-08,(ailMel1:0.005859264299,ursMar1:0.01327363216):0.002290284412):1e-08,(canFam3:1e-08,lycPic1:0.001162426118):1e-08):0.005665436303,((felCat8:1e-08,aciJub1:0.003558626442):1e-08,(panTig1:0.001182154087,panPar1:1e-08):1e-08):0.01294456627):0.01057006303,(manPen1:0.006136730241,manJav1:0.005085286375):0.04245084638):0.004691244333):0.002380165466,((eriEur2:0.05340545562,sorAra2:0.06929686129):0.01451309073,conCri1:0.02642637766):0.008251538329):1e-08):0.009568501167,((((((((((((mm10:0.003507495124,musCar1:0.00228449685):0.003472069183,musPah1:0.001149749278):0.003479905666,rn6:0.009264180262):0.00903846081,merUng1:0.01201020908):0.002685909862,((criGri1:0.006504725843,mesAur1:0.02189239929):0.006542946316,micOch1:0.005747857466):0.003031014561):0.005613530471,nanGal1:0.02216699482):0.01745161039,jacJac1:0.03785224551):0.003276758101,(casCan1:0.04761023965,dipOrd2:0.04278046105):0.007283691997):0.00113896024,((hetGla2:0.01838730437,fukDam1:0.02047937348):0.004792514587,((chiLan1:0.01056129788,octDeg1:0.0416311136):0.001686232047,cavPor3:0.02740295267):0.01826466214):0.01664543748):1e-08,(speTri2:0.009165670975,marMar1:1e-08):0.01942560948):0.003394485502,(oryCun2:0.0653623087,ochPri3:0.1352531361):0.01212317311):0.001344682514,tupChi1:0.02282397486):0.0007935379287):1e-08,((micMur3:0.03956764604,proCoq1:0.005017313099):0.006978611917,otoGar3:0.02060187871):0.009137304081):1e-08,tarSyr2:0.03437633529):0.03267228074,((calJac3:0.01412624403,aotNan1:0.003463348563):1e-08,(saiBol1:0.003441076775,cebCap1:0.005801251671):0.001133396603):0.003464804372):0.006073365751,(((((rheMac8:1e-08,macFas5:1e-08):1e-08,macNem1:0.01349626934):0.002136853638,(papAnu3:0.003268061487,(manLeu1:0.007782183777,cerAty1:0.01473812807):1e-08):1e-08):0.001256150147,chlSab2:0.00308778571):1e-08,((colAng1:0.001100819466,pilTep1:1e-08):1e-08,(nasLar1:1e-08,(rhiRox1:0.001100283176,rhiBie1:1e-08):0.002121165213):7.298918816e-05):0.003147214899):0.004272935516):1e-08,nomLeu3:0.002027238514):1e-08,ponAbe2:0.004149592484):0.003473356696,gorGor5:1e-08):0.001089175506,(panTro5:0.04258501705,panPan2:0.001213313477):1e-08,hg38:0.001097548525);
EIF3B	(((((((((((((((phaCin1:0.02017071006,sarHar1:0.0490798978):0.01058990243,monDom5:0.03836165324):0.07129466507,ornAna2:0.1667795231):0.4051543298,((((loxAfr3:0.03938883651,triMan1:0.03279538588):0.01529940663,proCap2:0.06028816322):0.01438309388,(((chrAsi1:0.05836632846,echTel2:0.6285686174):1e-08,eleEdw1:0.1110248948):0.01145651043,oryAfe1:0.03477213626):0.03400185114):0.06071632552,(dasNov3:0.02056283765,choHof2:0.02779014899):0.05774811161):0.206301151):1e-08,((((((((((((oviAri4:1e-08,oviCan1:0.09727813261):0.153382656,capHir2:0.007194050319):0.0021616713,panHod1:0.06608998057):1e-08,(((bisBis1:1e-08,bosMut1:1e-08):0.8218743572,(bosInd1:0.02212434361,bosTau8:0.003628130252):1e-08):0.0106905159,bubBub1:1e-08):0.00531405964):0.005574423531,(odoVir1:1e-08,cerEla1:1e-08):0.1181349189):0.05408553784,(((((turTru3:1e-08,orcOrc1:0.002276574872):0.002295257739,delLeu1:0.002253304157):0.005535795461,lipVex1:0.01466579499):0.001251476484,phyCat1:0.949030613):1e-08,(balAcu1:0.01915420507,balMys1:0.007571212123):0.01176258442):0.0338606112):0.009758374485,susScr11:0.04272098729):0.05419500123,(((camFer2:1e-08,camBac1:1e-08):1e-08,camDro1:1e-08):1e-08,vicPac2:1e-08):0.6863496401):0.09006626376,(((equCab3:1e-08,equPrz1:1e-08):1e-08,equAsi1:0.01152301729):0.05885009767,cerSim1:0.08370845885):0.04581576293):1e-08,((((((myoBra1:0.03307530329,myoLuc2:1e-08):0.05198673651,myoDav1:1e-08):0.02605385573,eptFus1:0.06207881667):0.03766083596,minNat1:0.09319973172):0.0318130722,desRot1:0.2711361855):0.2410017199,(((pteAle1:1e-08,pteVam2:1e-08):1e-08,rouAeg1:1e-08):0.1325545876,(rhiSin1:0.3532409918,hipArm1:0.1598229504):1e-08):1e-08):0.07556295463):0.02008196969,((((((neoSch1:0.2089400167,odoRosDiv1:0.01109205032):0.000741324416,((musFur1:0.6928946829,enhLut1:0.01863966732):1e-08,ailFul1:0.3915563527):0.009397830205):0.1123025186,(ailMel1:0.2287006856,ursMar1:1e-08):1e-08):0.0447045623,(canFam3:0.03083063648,lycPic1:0.1102521161):0.004540415439):0.009190203084,((felCat8:0.02448022175,aciJub1:0.4117967137):1e-08,(panTig1:1e-08,panPar1:0.08154574743):1e-08):0.02802621712):0.04715229452,(manPen1:1e-08,manJav1:1e-08):0.1361805298):1e-08):0.01421141992,((eriEur2:0.1272243518,sorAra2:0.4513866352):0.08039279789,conCri1:0.1473100669):0.02033958175):0.1104041055):0.0364837209,((((((((((((mm10:1e-08,musCar1:0.00166899211):0.003246270009,musPah1:0.01082232241):0.004473850632,rn6:0.0110282724):0.009917573199,merUng1:0.0291301178):1e-08,((criGri1:0.004405639457,mesAur1:0.009158644918):0.02190744372,micOch1:0.003442431361):0.007237236595):0.02973063344,nanGal1:0.04381764604):0.0252876613,jacJac1:0.08642069948):0.01918247283,(casCan1:0.3860350596,dipOrd2:0.08651440135):0.03354430126):0.01519039589,((hetGla2:0.04305322151,fukDam1:0.04140258603):0.007720303631,((chiLan1:0.02122111389,octDeg1:0.02772824794):1e-08,cavPor3:0.03387649916):0.01356219458):0.04019015952):0.03588384132,(speTri2:0.1197140264,marMar1:0.03559143357):0.04308890366):1e-08,(oryCun2:0.07259982565,ochPri3:0.3680017969):0.09573331096):0.04474498971,tupChi1:0.2289875725):1e-08):0.006333205726,galVar1:0.2080761963):0.04689561009,((micMur3:0.01376373615,proCoq1:0.01158891174):0.02095435996,otoGar3:0.02638944252):0.03644289828):0.02392185562,tarSyr2:0.07834811358):1e-08,((calJac3:0.01578575875,aotNan1:0.02468375259):0.006183735987,(saiBol1:0.0104251045,cebCap1:0.008994957143):0.2769605313):0.006229806229):0.01033915552,(((((rheMac8:0.001686914795,macFas5:1e-08):1e-08,macNem1:0.001686191008):0.00335586508,(papAnu3:0.001672296224,(manLeu1:1e-08,cerAty1:1e-08):1e-08):1e-08):1e-08,chlSab2:0.00678830987):1e-08,((colAng1:1e-08,pilTep1:0.005216804203):1e-08,(nasLar1:1e-08,(rhiRox1:0.005034342301,rhiBie1:1e-08):1e-08):1e-08):1e-08):0.002852658026):0.006995047674,nomLeu3:0.01179158924):1e-08,ponAbe2:0.02130633129):0.00528656431,gorGor5:0.003837425588):1e-08,(panTro5:0.003840564019,panPan2:0.1203849231):7.17965295e-07,hg38:0.006291693425);
EIF3C	(((((((((((((((phaCin1:0.004079583308,sarHar1:0.004421667511):1e-08,monDom5:0.001368218676):0.005141705655,ornAna2:0.0106180555):0.05404661276,((((loxAfr3:0.001485735352,triMan1:0.03626031255):1e-08,proCap2:0.002668045581):1e-08,(((chrAsi1:0.01017373387,echTel2:0.02869684251):0.004225161163,eleEdw1:0.02848397705):0.0008493009098,oryAfe1:0.003992170797):0.00134056134):0.009515485624,(dasNov3:0.005377395413,choHof2:0.005398501904):0.001328053815):1e-08):1e-08,((((((((((((oviAri4:1e-08,oviCan1:0.009249879187):1e-08,capHir2:1e-08):0.001352420196,panHod1:1e-08):0.001352495549,(((bisBis1:1e-08,bosMut1:0.001352697031):1e-08,(bosInd1:1e-08,bosTau8:1e-08):1e-08):0.002711573134,bubBub1:0.001363346064):0.001356292639):1e-08,(odoVir1:1e-08,cerEla1:1e-08):1e-08):0.008371270713,(((((turTru3:1e-08,orcOrc1:0.001334400963):1e-08,delLeu1:1e-08):0.004045011884,lipVex1:0.001344179131):0.002079045832,phyCat1:0.006711211959):0.000722798322,(balAcu1:0.001316779562,balMys1:0.002741444396):0.002765461223):0.004074825452):1e-08,susScr11:0.005454118988):1e-08,(((camFer2:1e-08,camBac1:1e-08):1e-08,camDro1:0.002724706768):1e-08,vicPac2:0.001444360924):0.002676595017):0.004080978467,(((equCab3:1e-08,equPrz1:1e-08):1e-08,equAsi1:1e-08):0.004997185867,cerSim1:0.3456398977):0.005224251456):1e-08,((((((myoBra1:1e-08,myoLuc2:0.004118345429):1e-08,myoDav1:0.002744075936):1e-08,eptFus1:0.001369104689):1e-08,minNat1:0.005520960195):0.005175921874,desRot1:0.009119191032):0.006354474842,(((pteAle1:0.00150414437,pteVam2:1e-08):1e-08,rouAeg1:0.001349822603):0.007936651953,(rhiSin1:0.009149601442,hipArm1:0.003558672585):0.0158841256):0.001453280567):0.005550105598):1e-08,(((((((lepWed1:1e-08,neoSch1:1e-08):1e-08,odoRosDiv1:0.001346751012):1e-08,((musFur1:0.007473936413,enhLut1:1e-08):1e-08,ailFul1:1e-08):1e-08):1e-08,(ailMel1:1e-08,ursMar1:0.001348303306):1e-08):1e-08,(canFam3:1e-08,lycPic1:1e-08):0.004063770249):0.001347229938,((felCat8:1e-08,aciJub1:0.001351281736):1e-08,(panTig1:1e-08,panPar1:1e-08):1e-08):0.006797689192):1e-08,(manPen1:0.002706244968,manJav1:0.002700722289):0.005464539653):1e-08):1e-08,((eriEur2:0.01892908987,sorAra2:0.00800949038):0.002516500062,conCri1:0.01367857003):0.003161022962):0.002007909904):0.001342320096,((((((((((((mm10:0.00132356907,musCar1:1e-08):0.005146349883,musPah1:0.005512862249):0.004045252709,rn6:0.002798707621):0.008365450357,merUng1:0.01023650379):0.001535768485,((criGri1:0.001331808196,mesAur1:0.002689746056):0.001321893697,micOch1:0.009699799791):0.004513639457):0.009367015874,nanGal1:0.001758836874):0.004134300726,jacJac1:0.01840173836):0.004010911688,(casCan1:0.008380746716,dipOrd2:0.004035285108):0.001297023125):1e-08,((hetGla2:0.005399351782,fukDam1:0.004151162431):0.006780382953,((chiLan1:0.01372179883,octDeg1:0.007949493011):0.00189814765,cavPor3:0.005388280623):0.001339368436):0.001382200318):0.005527636553,(speTri2:1e-08,marMar1:1e-08):0.004097562212):0.002647701679,(oryCun2:1e-08,ochPri3:0.009872489606):0.002690842103):1e-08,tupChi1:0.008151377521):1e-08):0.001339198344,galVar1:0.01091002026):1e-08,((micMur3:0.005395026277,proCoq1:1e-08):1e-08,otoGar3:0.009481321048):1e-08):0.002974621166,tarSyr2:0.013796023):0.01184460608,((calJac3:0.002707141529,aotNan1:1e-08):1e-08,(saiBol1:0.004068331537,cebCap1:1e-08):1e-08):0.002918006157):1e-08,(((((rheMac8:1e-08,macFas5:1e-08):1e-08,macNem1:1e-08):1e-08,(papAnu3:1e-08,(manLeu1:1e-08,cerAty1:1e-08):1e-08):1e-08):1e-08,chlSab2:1e-08):1e-08,((colAng1:1e-08,pilTep1:1e-08):1e-08,(nasLar1:1e-08,(rhiRox1:1e-08,rhiBie1:1e-08):1e-08):1e-08):1e-08):0.001351063964):1e-08,nomLeu3:0.001813154197):1e-08,ponAbe2:1e-08):1e-08,gorGor5:0.002703210627):1e-08,panTro5:0.02125166922,hg38:1e-08);
EIF3CL	(((((((((((((((phaCin1:0.00399610407,sarHar1:0.004290827868):1e-08,monDom5:0.001339771208):0.005045611785,ornAna2:0.01034339007):0.05229533061,((((loxAfr3:0.001451712367,triMan1:0.03535462582):1e-08,proCap2:0.002630359467):1e-08,(((chrAsi1:0.009944482647,echTel2:0.02839815528):0.004139021477,eleEdw1:0.02746881594):0.000909692035,oryAfe1:0.003936358826):0.001313772505):0.009319533025,(dasNov3:0.005299540639,choHof2:0.005315892033):0.001308653128):1e-08):1e-08,((((((((((((oviAri4:1e-08,oviCan1:0.02336783648):1e-08,capHir2:0.03702918572):0.001250049246,panHod1:1e-08):0.001243516595,(((bisBis1:1e-08,bosMut1:0.001287331373):1e-08,(bosInd1:1e-08,bosTau8:1e-08):1e-08):0.002579972451,bubBub1:0.00129630697):0.001297315652):1e-08,(odoVir1:0.03707116276,cerEla1:0.001832803664):1e-08):0.00868889744,(((((turTru3:1e-08,orcOrc1:0.001271322879):1e-08,delLeu1:1e-08):0.003849534097,lipVex1:0.001280031863):0.001974537615,phyCat1:0.006381282783):0.0006911072862,(balAcu1:0.001255229322,balMys1:0.002605793413):0.002625308682):0.003871058514):1e-08,susScr11:0.005190499537):1e-08,(((camFer2:1e-08,camBac1:1e-08):1e-08,camDro1:0.002589873323):1e-08,vicPac2:0.001363279269):0.00254619116):0.004233019435,(((equCab3:1e-08,equPrz1:1e-08):1e-08,equAsi1:1e-08):0.004911438434,cerSim1:0.3834203348):0.006814437528):1e-08,((((((myoBra1:1e-08,myoLuc2:0.003997853068):1e-08,myoDav1:0.002665872636):1e-08,eptFus1:0.001329393669):1e-08,minNat1:0.005356467195):0.005002359236,desRot1:0.00882628789):0.006145800169,(((pteAle1:0.001456509059,pteVam2:1e-08):1e-08,rouAeg1:0.001321259386):0.00775519104,(rhiSin1:0.008940315929,hipArm1:0.003477463073):0.01547934232):0.001440517322):0.005429262249):1e-08,(((((((lepWed1:1e-08,neoSch1:1e-08):1e-08,odoRosDiv1:0.001286301908):1e-08,((musFur1:0.007038045689,enhLut1:1e-08):1e-08,ailFul1:1e-08):1e-08):1e-08,(ailMel1:1e-08,ursMar1:0.001287549073):1e-08):1e-08,(canFam3:1e-08,lycPic1:1e-08):0.003864582047):0.001281671795,((felCat8:1e-08,aciJub1:0.001290154197):1e-08,(panTig1:1e-08,panPar1:1e-08):1e-08):0.006487229658):1e-08,(manPen1:0.002575003716,manJav1:0.002569356575):0.005193479473):1e-08):1e-08,((eriEur2:0.01876221975,sorAra2:0.008331929298):0.002452294345,conCri1:0.01301658186):0.003007182998):0.001385247212):0.001270466233,((((((((((((mm10:0.001299141123,musCar1:1e-08):0.005049129189,musPah1:0.005423691771):0.003961432742,rn6:0.002910572708):0.008676179647,merUng1:0.01002472699):0.001604038241,((criGri1:0.00130640194,mesAur1:0.002636489011):0.001303992736,micOch1:0.009471969937):0.004406117168):0.009741965566,nanGal1:0.001687127069):0.004297026923,jacJac1:0.01802330422):0.003958139869,(casCan1:0.00822241313,dipOrd2:0.003969692418):0.001278864408):1e-08,((hetGla2:0.005283279969,fukDam1:0.004060122884):0.006623691428,((chiLan1:0.01339954342,octDeg1:0.007758391936):0.001866954309,cavPor3:0.005267223024):0.001311741399):0.001357565743):0.005443417705,(speTri2:1e-08,marMar1:1e-08):0.004001291851):0.002604646243,(oryCun2:1e-08,ochPri3:0.009198491867):0.002533182125):1e-08,tupChi1:0.007963285284):1e-08):0.001524743468,galVar1:0.0106542099):1e-08,((micMur3:0.005259614807,proCoq1:1e-08):1e-08,otoGar3:0.009263946747):1e-08):0.00316229423,tarSyr2:0.01316123446):0.01244319931,((calJac3:0.00264551813,aotNan1:1e-08):1e-08,(saiBol1:0.003974836898,cebCap1:1e-08):1e-08):0.002823290031):1e-08,(((((rheMac8:1e-08,macFas5:1e-08):1e-08,macNem1:1e-08):1e-08,(papAnu3:1e-08,(manLeu1:1e-08,cerAty1:1e-08):1e-08):1e-08):1e-08,chlSab2:1e-08):1e-08,((colAng1:1e-08,pilTep1:1e-08):1e-08,(nasLar1:1e-08,(rhiRox1:1e-08,rhiBie1:1e-08):1e-08):1e-08):1e-08):0.001319721598):1e-08,nomLeu3:0.001717675476):1e-08,ponAbe2:1e-08):1e-08,gorGor5:0.002641670864):1e-08,panTro5:0.02256841635,hg38:1e-08);
EIF3D	(((((((((((((((phaCin1:0.007782821538,sarHar1:0.5163455238):1e-08,monDom5:0.648640162):0.003400556366,ornAna2:0.03513573576):0.013350086,((((loxAfr3:0.005841943946,triMan1:0.2496593705):1e-08,proCap2:1e-08):0.1703198865,(((chrAsi1:0.05024308849,echTel2:0.08941734965):1e-08,eleEdw1:0.008171165606):1e-08,oryAfe1:0.03074008021):1e-08):0.039700201,(dasNov3:1e-08,choHof2:1e-08):0.9419400436):1e-08):0.003941362498,((((((((((((oviAri4:1e-08,oviCan1:0.01113726215):1e-08,capHir2:1e-08):1e-08,panHod1:1e-08):1e-08,(((bisBis1:1e-08,bosMut1:1e-08):1e-08,(bosInd1:1e-08,bosTau8:1e-08):1e-08):1e-08,bubBub1:1e-08):1e-08):1e-08,(odoVir1:1e-08,cerEla1:1e-08):1e-08):0.003131477115,(((((turTru3:0.242848868,orcOrc1:0.006335647121):1e-08,delLeu1:0.2554620912):1e-08,lipVex1:1e-08):1e-08,phyCat1:1e-08):1e-08,(balAcu1:1e-08,balMys1:1e-08):1e-08):1e-08):1e-08,susScr11:1e-08):1e-08,(((camFer2:1e-08,camBac1:1e-08):1e-08,camDro1:1e-08):1e-08,vicPac2:1e-08):0.01263191123):1e-08,((equCab3:0.009435852127,equAsi1:1e-08):1e-08,cerSim1:0.2212013641):0.006178290615):1e-08,((((((myoBra1:1e-08,myoLuc2:0.002605282971):1e-08,myoDav1:0.04743253658):1e-08,eptFus1:1e-08):1e-08,minNat1:0.002606160463):1e-08,desRot1:0.007878786668):0.8140403627,(((pteAle1:1e-08,pteVam2:1e-08):1e-08,rouAeg1:1e-08):0.006275755027,(rhiSin1:1e-08,hipArm1:0.2185380794):1e-08):1e-08):1e-08):1e-08,((((((neoSch1:1e-08,odoRosDiv1:0.003126269426):1e-08,((musFur1:0.4345194191,enhLut1:0.003160858017):1e-08,ailFul1:1e-08):1e-08):1e-08,(ailMel1:0.2576915303,ursMar1:1e-08):1e-08):1e-08,(canFam3:1e-08,lycPic1:1e-08):1e-08):0.003065444148,((felCat8:1e-08,aciJub1:1e-08):1e-08,(panTig1:0.0132581988,panPar1:1e-08):1e-08):0.003291907592):0.003241426256,(manPen1:1e-08,manJav1:0.6022325943):1e-08):1e-08):0.2250036518,((eriEur2:0.01552076591,sorAra2:0.02045072543):1e-08,conCri1:0.06441424579):1e-08):1e-08):0.006342281183,((((((((((((mm10:1e-08,musCar1:1e-08):1e-08,musPah1:0.003258137769):1e-08,rn6:1e-08):1e-08,merUng1:0.003253540615):1e-08,((criGri1:0.003254373245,mesAur1:1e-08):1e-08,micOch1:0.003253644111):1e-08):0.005940913135,nanGal1:0.007136475929):1e-08,jacJac1:0.005248143349):0.01113562197,(casCan1:0.03570282192,dipOrd2:0.2299183419):1e-08):1e-08,((hetGla2:1e-08,fukDam1:0.003255078776):1e-08,((chiLan1:0.003257993173,octDeg1:0.2233730996):1e-08,cavPor3:1e-08):1e-08):0.006432464188):1e-08,(speTri2:1e-08,marMar1:1e-08):1e-08):1e-08,(oryCun2:0.009841043163,ochPri3:0.2956469682):1e-08):1e-08,tupChi1:0.2241401616):1e-08):1e-08,galVar1:1e-08):0.2135002198,((micMur3:0.2430141756,proCoq1:1e-08):1e-08,otoGar3:0.006337644972):1e-08):0.006275699676,tarSyr2:1e-08):0.003128415851,((calJac3:1e-08,aotNan1:1e-08):1e-08,(saiBol1:1e-08,cebCap1:1e-08):1e-08):1e-08):1e-08,(((((rheMac8:1e-08,macFas5:1e-08):1e-08,macNem1:1e-08):1e-08,(papAnu3:1e-08,(manLeu1:1e-08,cerAty1:1e-08):1e-08):1e-08):1e-08,chlSab2:1e-08):1e-08,((colAng1:1e-08,pilTep1:1e-08):1e-08,(nasLar1:1e-08,(rhiRox1:1e-08,rhiBie1:1e-08):1e-08):1e-08):1e-08):1e-08):1e-08,nomLeu3:1e-08):1e-08,ponAbe2:0.2269878765):1e-08,gorGor5:1e-08):1e-08,(panTro5:1e-08,panPan2:1e-08):1e-08,hg38:1e-08);
EIF3E	(((((((((((((((phaCin1:1e-08,sarHar1:0.1613074536):1e-08,monDom5:0.387163671):1e-08,ornAna2:1e-08):0.0801277556,((((loxAfr3:1e-08,triMan1:1e-08):1e-08,proCap2:1e-08):0.04637616392,((chrAsi1:0.03193281261,echTel2:10):0.06712118911,eleEdw1:1e-08):0.02147283583):1e-08,(dasNov3:0.02099808228,choHof2:0.02428673755):1e-08):1e-08):1e-08,((((((((((((oviAri4:1e-08,oviCan1:1e-08):1e-08,capHir2:1e-08):1e-08,panHod1:1e-08):1e-08,(((bisBis1:1e-08,bosMut1:1e-08):1e-08,(bosInd1:1e-08,bosTau8:1e-08):1e-08):1e-08,bubBub1:1e-08):1e-08):1e-08,(odoVir1:1e-08,cerEla1:1e-08):1e-08):1e-08,(((((turTru3:1e-08,orcOrc1:1e-08):1e-08,delLeu1:1e-08):1e-08,lipVex1:1e-08):1e-08,phyCat1:1e-08):1e-08,(balAcu1:1e-08,balMys1:1e-08):1e-08):1e-08):1e-08,susScr11:0.07171511817):1e-08,(((camFer2:1e-08,camBac1:1e-08):1e-08,camDro1:1e-08):0.02312802519,vicPac2:1e-08):0.0521023918):1e-08,(((equCab3:1e-08,equPrz1:1e-08):0.01400938294,equAsi1:0.0005663808729):0.4993803764,cerSim1:1e-08):1e-08):1e-08,((((((myoBra1:1e-08,myoLuc2:1e-08):1e-08,myoDav1:1e-08):0.0250116028,eptFus1:1e-08):1e-08,minNat1:1e-08):1e-08,desRot1:0.100362144):1e-08,(((pteAle1:1e-08,pteVam2:1e-08):1e-08,rouAeg1:1e-08):1e-08,(rhiSin1:1e-08,hipArm1:1e-08):0.02101546932):1e-08):1e-08):1e-08,(((((((lepWed1:1e-08,neoSch1:1e-08):1e-08,odoRosDiv1:1e-08):1e-08,((musFur1:1e-08,enhLut1:0.02501163406):1e-08,ailFul1:0.02228940072):1e-08):1e-08,(ailMel1:1e-08,ursMar1:1e-08):1e-08):1e-08,(canFam3:1e-08,lycPic1:1e-08):1e-08):1e-08,((felCat8:10,aciJub1:1e-08):1e-08,(panTig1:1e-08,panPar1:1e-08):1e-08):1e-08):1e-08,(manPen1:1e-08,manJav1:0.01656205499):1e-08):1e-08):1e-08,((eriEur2:0.06493060098,sorAra2:0.164278606):1e-08,conCri1:0.06263757708):1e-08):1e-08):0.247046989,((((((((((((mm10:1e-08,musCar1:1e-08):1e-08,musPah1:1e-08):0.1666454596,rn6:1e-08):1e-08,merUng1:0.2056820697):1e-08,((criGri1:1e-08,mesAur1:1e-08):1e-08,micOch1:0.01656374135):0.8544895005):0.2428624106,nanGal1:0.01110169598):1e-08,jacJac1:0.05398197218):1e-08,(casCan1:1e-08,dipOrd2:0.03676155557):0.4893812602):1e-08,((hetGla2:0.02119593627,fukDam1:0.02258494526):1e-08,((chiLan1:1e-08,octDeg1:0.04473757791):1e-08,cavPor3:0.1005694143):0.02542143645):0.06223101001):0.2488606227,(speTri2:1e-08,marMar1:1e-08):1e-08):1e-08,(oryCun2:1e-08,ochPri3:1e-08):1e-08):1e-08,tupChi1:0.1808457668):1e-08):1e-08,galVar1:0.02179740795):1e-08,((micMur3:1e-08,proCoq1:1e-08):1e-08,otoGar3:0.2254298866):0.2185262267):1e-08,tarSyr2:0.02217601277):1e-08,((calJac3:0.02844453475,aotNan1:1e-08):1e-08,(saiBol1:1e-08,cebCap1:1e-08):1e-08):1e-08):1e-08,(((((rheMac8:1e-08,macFas5:1e-08):1e-08,macNem1:1e-08):1e-08,(papAnu3:1e-08,(manLeu1:1e-08,cerAty1:1e-08):1e-08):1e-08):1e-08,chlSab2:1e-08):1e-08,((colAng1:0.02355309012,pilTep1:1e-08):1e-08,(nasLar1:1e-08,(rhiRox1:1e-08,rhiBie1:1e-08):1e-08):0.02300707224):0.02442220802):1e-08):1e-08,nomLeu3:0.02257757832):1e-08,ponAbe2:1e-08):1e-08,gorGor5:1e-08):1e-08,(panTro5:1e-08,panPan2:1e-08):1e-08,hg38:1e-08);
EIF3F	(((((((((((((phaCin1:0.01885904042,monDom5:0.02610335251):0.330539264,((((loxAfr3:0.05935297946,triMan1:0.02901603741):0.001201563679,proCap2:0.07763979641):0.02785405133,(((chrAsi1:0.05396285359,echTel2:0.1402861699):1e-08,eleEdw1:0.09156308143):0.05023565798,oryAfe1:0.08384927588):0.008096506709):0.01637234703,(dasNov3:0.04931911452,choHof2:0.0200192295):0.06713140415):0.008319715273):1e-08,((((((((((((oviAri4:0.02527202529,oviCan1:0.04281604762):0.01976037752,capHir2:0.006127293555):0.0006020845687,panHod1:0.01127497822):1e-08,(((bisBis1:0.006712002468,bosMut1:0.00342541067):1e-08,(bosInd1:0.003496471298,bosTau8:1e-08):1e-08):1e-08,bubBub1:0.01004816888):0.006754063048):1e-08,(odoVir1:0.01115232236,cerEla1:0.009129391665):0.004975326227):0.02986822909,(((((turTru3:1e-08,orcOrc1:0.003334480732):0.0003057255192,delLeu1:0.007369408319):0.003659034786,lipVex1:0.0112808064):0.007490968611,phyCat1:0.01374446515):1e-08,(balAcu1:0.01952446249,balMys1:1e-08):1e-08):0.02659474991):0.02115766436,susScr11:0.09137297488):1e-08,(((camFer2:1e-08,camBac1:0.02228812705):1e-08,camDro1:0.1280228577):1e-08,vicPac2:0.06791833302):0.03476239551):0.005375644745,(((equCab3:1e-08,equPrz1:1e-08):1e-08,equAsi1:0.00344951866):0.03405559682,cerSim1:0.03177777709):0.0266966103):1e-08,((((((myoBra1:1e-08,myoLuc2:1e-08):0.01921915561,myoDav1:1e-08):1e-08,eptFus1:1e-08):0.01418318122,minNat1:1e-08):0.01608609696,desRot1:0.04785016667):0.0150738194,(((pteAle1:0.007667363061,pteVam2:1e-08):1e-08,rouAeg1:0.007736900856):0.007929405572,(rhiSin1:0.02906629957,hipArm1:0.02639716884):0.02268914484):0.002522869989):0.1202124495):1e-08,(((((((lepWed1:0.004491153574,neoSch1:0.00996457177):0.006613163816,odoRosDiv1:0.01401247814):1e-08,((musFur1:1e-08,enhLut1:0.008950871917):1e-08,ailFul1:0.01902360673):0.003757342531):0.006526948632,(ailMel1:0.01861503467,ursMar1:0.03590626426):0.005658573425):1e-08,(canFam3:0.002992740259,lycPic1:1e-08):0.01230496844):0.007313828006,((felCat8:0.003084777565,aciJub1:1e-08):0.0002811366843,(panTig1:1e-08,panPar1:0.01027017504):1e-08):0.02932867217):0.02254727867,(manPen1:0.0181425905,manJav1:1e-08):0.08145420917):0.008201282222):1e-08,((eriEur2:0.1055129232,sorAra2:0.01607128309):1e-08,conCri1:0.03797695975):0.03183127002):0.0157134804):1e-08,((((((((((((mm10:0.01505963927,musCar1:0.003629119184):0.0003171394087,musPah1:1e-08):0.01155732779,rn6:0.01946764069):0.01000331602,merUng1:0.04364304948):0.01100661784,((criGri1:1e-08,mesAur1:1e-08):1e-08,micOch1:0.02059768843):1e-08):1e-08,nanGal1:1e-08):0.0304205495,jacJac1:0.07980361517):0.04646012385,dipOrd2:0.05123567378):1e-08,((hetGla2:0.04772688691,fukDam1:0.0923952215):1e-08,((chiLan1:0.04651726863,octDeg1:0.08240047883):0.01779033325,cavPor3:0.0270786887):0.009354676014):0.04400310777):0.01073117323,(speTri2:1e-08,marMar1:0.009293491577):0.09815835504):1e-08,(oryCun2:0.04793900759,ochPri3:0.05527034525):0.02417174436):0.02050205041,tupChi1:0.06832491616):1e-08):0.01358779767,galVar1:0.03439120795):1e-08,((micMur3:0.0114960663,proCoq1:0.01536845985):0.007362831565,otoGar3:0.04189884869):0.02488780717):0.003716483368,tarSyr2:0.06880425858):1e-08,((calJac3:0.01780546819,aotNan1:0.01071999474):1e-08,(saiBol1:0.0179475017,cebCap1:0.01781288096):0.003575362856):10):0.02500870088,(((((rheMac8:1e-08,macFas5:1e-08):1e-08,macNem1:0.01089669019):0.007305393507,(papAnu3:1e-08,(manLeu1:0.003623954066,cerAty1:0.07851092847):1e-08):1e-08):1e-08,chlSab2:0.003658116995):1e-08,((colAng1:0.003613666984,pilTep1:0.01088627794):1e-08,(nasLar1:0.05538872829,(rhiRox1:1e-08,rhiBie1:1e-08):1e-08):0.00363248408):0.01108562364):0.01913798842):0.003685067681,nomLeu3:0.0233357554):1e-08,ponAbe2:0.007547122468):1e-08,gorGor5:0.007888088872):0.00374336864,(panTro5:1e-08,panPan2:0.003737068447):1e-08,hg38:0.008015369215);
EIF3G	((((((((((((((phaCin1:0.00398044717,sarHar1:0.009291616288):0.006357717536,monDom5:0.007583899038):0.04794580077,((((loxAfr3:0.02236631817,triMan1:0.004249213744):0.004268171109,proCap2:0.008467370028):0.004256726514,(((chrAsi1:0.004165556703,echTel2:0.02294938685):0.004245104801,eleEdw1:0.01283418007):1e-08,oryAfe1:0.008636469763):1e-08):1e-08,(dasNov3:0.009738425565,choHof2:0.003549896831):0.005251912761):1e-08):0.004208858203,((((((((((((oviAri4:1e-08,oviCan1:0.005749384084):1e-08,capHir2:1e-08):1e-08,panHod1:1e-08):1e-08,(((bisBis1:1e-08,bosMut1:0.00433214231):1e-08,(bosInd1:1e-08,bosTau8:1e-08):1e-08):1e-08,bubBub1:1e-08):1e-08):1e-08,(odoVir1:1e-08,cerEla1:1e-08):1e-08):1e-08,(((((turTru3:1e-08,orcOrc1:1e-08):0.004124709132,delLeu1:1e-08):1e-08,lipVex1:0.004096180686):0.004178988729,phyCat1:0.004202291956):1e-08,(balAcu1:0.004235074401,balMys1:0.004367524256):0.004253819462):0.004221578134):1e-08,susScr11:1e-08):1e-08,(((camFer2:1e-08,camBac1:1e-08):1e-08,camDro1:0.004137204625):1e-08,vicPac2:1e-08):0.004254843362):1e-08,(((equCab3:1e-08,equPrz1:1e-08):1e-08,equAsi1:1e-08):1e-08,cerSim1:1e-08):1e-08):0.004256189946,((((((myoBra1:0.004049157207,myoLuc2:0.005446446737):1e-08,myoDav1:1e-08):0.004068943133,eptFus1:1e-08):0.00412655858,minNat1:0.01291836526):0.004476852178,desRot1:1e-08):1e-08,(((pteAle1:1e-08,pteVam2:1e-08):0.004239324484,rouAeg1:1e-08):0.008637028501,(rhiSin1:0.008403531466,hipArm1:0.008552865031):1e-08):1e-08):1e-08):1e-08,(((((((lepWed1:0.004247907528,neoSch1:1e-08):1e-08,odoRosDiv1:0.004256276151):1e-08,((musFur1:1e-08,enhLut1:1e-08):1e-08,ailFul1:1e-08):1e-08):1e-08,(ailMel1:1e-08,ursMar1:1e-08):1e-08):1e-08,(canFam3:1e-08,lycPic1:1e-08):0.004271166664):1e-08,((felCat8:1e-08,aciJub1:1e-08):1e-08,(panTig1:0.1370833598,panPar1:1e-08):1e-08):0.004271169642):1e-08,(manPen1:0.01306486797,manJav1:0.004259854352):0.01756667194):1e-08):1e-08,((eriEur2:0.01486250091,sorAra2:1e-08):0.02187137715,conCri1:0.004228602961):1e-08):1e-08):1e-08,((((((((((((mm10:1e-08,musCar1:1e-08):0.004293715734,musPah1:1e-08):1e-08,rn6:0.004371534757):0.004284810742,merUng1:0.004283796646):1e-08,((criGri1:0.01818096075,mesAur1:0.004570691655):0.004065769152,micOch1:1e-08):1e-08):0.004336233605,nanGal1:0.008809126227):1e-08,jacJac1:0.008674634929):0.00426585568,(casCan1:0.01704427441,dipOrd2:0.01542703388):1e-08):1e-08,((hetGla2:0.009053701701,fukDam1:0.02846622094):0.003894945591,((chiLan1:0.01311935543,octDeg1:1e-08):1e-08,cavPor3:0.0220975866):1e-08):1e-08):1e-08,(speTri2:1e-08,marMar1:1e-08):1e-08):1e-08,ochPri3:0.04252677584):1e-08,tupChi1:0.004271398034):1e-08):1e-08,galVar1:0.01745942464):1e-08,((micMur3:0.004265983281,proCoq1:1e-08):0.004233452155,otoGar3:0.008518509166):0.004186580094):1e-08,tarSyr2:0.02510295943):0.004256045266,((calJac3:1e-08,aotNan1:0.002655008311):0.001528071231,(saiBol1:1e-08,cebCap1:0.00425522727):1e-08):1e-08):1e-08,(((((rheMac8:1e-08,macFas5:1e-08):1e-08,macNem1:1e-08):1e-08,(papAnu3:1e-08,(manLeu1:1e-08,cerAty1:1e-08):1e-08):1e-08):1e-08,chlSab2:1e-08):1e-08,((colAng1:0.01759107316,pilTep1:1e-08):1e-08,(nasLar1:1e-08,(rhiRox1:1e-08,rhiBie1:0.01277855685):1e-08):1e-08):1e-08):1e-08):1e-08,nomLeu3:1e-08):1e-08,ponAbe2:1e-08):1e-08,gorGor5:1e-08):1e-08,(panTro5:1e-08,panPan2:1e-08):1e-08,hg38:1e-08);
EIF3H	((((((((((((((phaCin1:1e-08,sarHar1:0.1316119918):0.02170319142,monDom5:0.04999213636):0.1016659123,((((loxAfr3:1e-08,triMan1:0.02336164723):0.02442600458,proCap2:0.165611638):1e-08,(((chrAsi1:0.1670124228,echTel2:0.09908457969):1e-08,eleEdw1:0.2956387594):0.003099747018,oryAfe1:0.02563311088):1e-08):1e-08,(dasNov3:0.05303935686,choHof2:0.04691640993):0.0893188253):1e-08):1e-08,((((((((((((oviAri4:1e-08,oviCan1:1e-08):0.01571115375,capHir2:1e-08):1e-08,panHod1:1e-08):1e-08,(((bisBis1:1e-08,bosMut1:1e-08):1e-08,(bosInd1:1e-08,bosTau8:1e-08):1e-08):1e-08,bubBub1:1e-08):1e-08):1e-08,(odoVir1:1e-08,cerEla1:0.02331530845):1e-08):0.0706368926,(((((turTru3:1e-08,orcOrc1:0.02313223758):0.02229945622,delLeu1:1e-08):1e-08,lipVex1:1e-08):1e-08,phyCat1:0.02563341795):1e-08,(balAcu1:1e-08,balMys1:1e-08):1e-08):1e-08):1e-08,susScr11:1e-08):1e-08,(((camFer2:1e-08,camBac1:1e-08):1e-08,camDro1:1e-08):1e-08,vicPac2:0.01930471324):0.05111759337):1e-08,(((equCab3:1e-08,equPrz1:1e-08):1e-08,equAsi1:1e-08):0.1147823857,cerSim1:0.02468404922):1e-08):1e-08,((((((myoBra1:1e-08,myoLuc2:1e-08):1e-08,myoDav1:0.02424674984):0.02412350634,eptFus1:1e-08):1e-08,minNat1:0.1269465632):0.08704121954,desRot1:0.05057772269):1e-08,(((pteAle1:1e-08,pteVam2:1e-08):1e-08,rouAeg1:1e-08):1e-08,(rhiSin1:0.04901490305,hipArm1:0.06400594629):1e-08):0.02002385153):0.0217348246):1e-08,(((((((lepWed1:1e-08,neoSch1:1e-08):1e-08,odoRosDiv1:1e-08):1e-08,((musFur1:1e-08,enhLut1:1e-08):1e-08,ailFul1:1e-08):1e-08):1e-08,(ailMel1:1e-08,ursMar1:1e-08):1e-08):1e-08,(canFam3:1e-08,lycPic1:1e-08):0.02562405713):1e-08,((felCat8:1e-08,aciJub1:1e-08):1e-08,(panTig1:1e-08,panPar1:1e-08):1e-08):0.05196450595):0.02457971109,(manPen1:1e-08,manJav1:1e-08):0.0244342372):1e-08):1e-08,((eriEur2:0.09402663221,sorAra2:0.151338325):0.05457942476,conCri1:0.1192299523):1e-08):1e-08):0.02106924774,((((((((((((mm10:0.0492915473,musCar1:1e-08):0.04941605202,musPah1:1e-08):1e-08,rn6:0.02533669095):1e-08,merUng1:0.1132865963):1e-08,((criGri1:10,mesAur1:0.05509350387):3.04471854e-05,micOch1:1e-08):1e-08):0.04405537314,nanGal1:0.1161909452):0.05189280615,jacJac1:0.07060663401):0.01768358768,(casCan1:0.02430761871,dipOrd2:0.08800583971):1e-08):1e-08,((hetGla2:0.07210461641,fukDam1:0.04714349876):0.0190453208,((chiLan1:1e-08,octDeg1:0.02183650983):0.03789815876,cavPor3:1e-08):1e-08):0.06678427963):1e-08,(speTri2:1e-08,marMar1:0.02413126739):0.07455915099):1e-08,(oryCun2:0.0445949958,ochPri3:0.05056085794):0.08493948577):0.02035959262,tupChi1:1e-08):1e-08):1e-08,galVar1:0.04453879892):1e-08,((micMur3:1e-08,proCoq1:1e-08):0.04940816987,otoGar3:0.04874309718):1e-08):1e-08,tarSyr2:0.1776981523):1e-08,((calJac3:1e-08,aotNan1:0.1299395346):1e-08,(saiBol1:1e-08,cebCap1:1e-08):1e-08):0.06596714134):1e-08,(((((rheMac8:1e-08,macFas5:1e-08):1e-08,macNem1:1e-08):1e-08,(papAnu3:1e-08,(manLeu1:1e-08,cerAty1:1.667696045):1e-08):1e-08):1e-08,chlSab2:1e-08):0.020794711,((colAng1:0.04262643835,pilTep1:1e-08):1e-08,(nasLar1:1e-08,(rhiRox1:1e-08,rhiBie1:1e-08):1e-08):1e-08):1e-08):1e-08):0.02110805603,nomLeu3:0.02043482044):1e-08,ponAbe2:1e-08):1e-08,gorGor5:1e-08):1e-08,(panTro5:1e-08,panPan2:1e-08):1e-08,hg38:1e-08);
EIF3I	(((((((((((((((phaCin1:1e-08,sarHar1:0.003322844892):1e-08,monDom5:1e-08):0.00787245614,ornAna2:0.02340626805):0.01988436612,((((loxAfr3:1e-08,triMan1:0.003370108292):1e-08,proCap2:1e-08):1e-08,(((chrAsi1:0.0141345016,echTel2:0.1114335575):1e-08,eleEdw1:0.1171043015):0.003229052697,oryAfe1:0.00673906845):0.006233405946):0.003111667259,(dasNov3:0.1275642353,choHof2:1e-08):0.003125360305):1e-08):1e-08,((((((((((((oviAri4:1e-08,oviCan1:0.003507711658):1e-08,capHir2:1e-08):1e-08,panHod1:1e-08):1e-08,(((bisBis1:1e-08,bosMut1:1e-08):1e-08,(bosInd1:1e-08,bosTau8:1e-08):1e-08):1e-08,bubBub1:1e-08):1e-08):1e-08,(odoVir1:1e-08,cerEla1:0.003389768706):0.00339934387):0.003396061059,(((((turTru3:1e-08,orcOrc1:1e-08):0.00340624843,delLeu1:1e-08):1e-08,lipVex1:0.003399687377):0.006813122416,phyCat1:1e-08):1e-08,(balAcu1:0.006782548117,balMys1:1e-08):0.006852165859):0.006863735092):1e-08,susScr11:1e-08):1e-08,(((camFer2:1e-08,camBac1:1e-08):1e-08,camDro1:1e-08):1e-08,vicPac2:1e-08):1e-08):0.003405573287,(((equCab3:1e-08,equPrz1:1e-08):1e-08,equAsi1:1e-08):1e-08,cerSim1:1e-08):1e-08):0.003397795186,((((((myoBra1:0.006756173856,myoLuc2:0.00337637807):1e-08,myoDav1:1e-08):1e-08,eptFus1:1e-08):0.003357766817,minNat1:1e-08):1e-08,desRot1:1e-08):1e-08,(((pteAle1:1e-08,pteVam2:0.006906117435):1e-08,rouAeg1:1e-08):0.003359355913,(rhiSin1:1e-08,hipArm1:0.01418467):0.006753338461):1e-08):1e-08):1e-08,(((((((lepWed1:1e-08,neoSch1:1e-08):1e-08,odoRosDiv1:1e-08):1e-08,((musFur1:1e-08,enhLut1:1e-08):1e-08,ailFul1:1e-08):1e-08):1e-08,(ailMel1:0.003405680002,ursMar1:1e-08):1e-08):1e-08,(canFam3:1e-08,lycPic1:1e-08):0.003402443616):1e-08,((felCat8:1e-08,aciJub1:1e-08):1e-08,(panTig1:0.003427178987,panPar1:1e-08):1e-08):1e-08):1e-08,(manPen1:1e-08,manJav1:1e-08):0.003403109535):0.003397900615):1e-08,((eriEur2:0.01210773192,sorAra2:1e-08):1e-08,conCri1:0.003376496202):0.003370567569):1e-08):1e-08,((((((((((((mm10:0.003358345652,musCar1:0.003393398482):0.00334519577,musPah1:1e-08):1e-08,rn6:1e-08):1e-08,merUng1:0.006749188661):1e-08,((criGri1:0.02486358757,mesAur1:0.003358650278):1e-08,micOch1:1e-08):1e-08):1e-08,nanGal1:1e-08):1e-08,jacJac1:0.007014568926):1e-08,(casCan1:0.7355970791,dipOrd2:1e-08):0.006754279148):1e-08,((hetGla2:1e-08,fukDam1:0.0203598654):0.003359470038,((chiLan1:1e-08,octDeg1:1e-08):1e-08,cavPor3:1e-08):1e-08):1e-08):0.006728637476,(speTri2:1e-08,marMar1:1e-08):0.003367953394):1e-08,(oryCun2:1e-08,ochPri3:1e-08):1e-08):1e-08,tupChi1:0.01439426656):1e-08):1e-08,galVar1:1e-08):1e-08,(proCoq1:0.003366012709,otoGar3:0.003359530906):1e-08):1e-08,tarSyr2:0.003463546216):1e-08,((calJac3:1e-08,aotNan1:1e-08):1e-08,(saiBol1:1e-08,cebCap1:0.006930880075):1e-08):1e-08):1e-08,(((((rheMac8:0.05634785666,macFas5:1e-08):1e-08,macNem1:1e-08):1e-08,(papAnu3:1e-08,(manLeu1:1e-08,cerAty1:1e-08):1e-08):1e-08):1e-08,chlSab2:1e-08):1e-08,((colAng1:1e-08,pilTep1:1e-08):1e-08,(nasLar1:1e-08,(rhiRox1:1e-08,rhiBie1:1e-08):1e-08):1e-08):1e-08):1e-08):1e-08,nomLeu3:0.003375707182):1e-08,ponAbe2:1e-08):1e-08,gorGor5:1e-08):1e-08,(panTro5:1e-08,panPan2:1e-08):1e-08,hg38:1e-08);
EIF3J	(((((((((((((((phaCin1:0.005619878062,sarHar1:0.006172455276):1e-08,monDom5:1e-08):0.02560480902,ornAna2:0.08322521227):0.03386846851,((((loxAfr3:1e-08,triMan1:0.01763765978):1e-08,proCap2:0.02705929016):1e-08,(((chrAsi1:0.6952445173,echTel2:0.02483167815):0.003631678015,eleEdw1:0.02618427452):0.006781145106,oryAfe1:0.01150364085):1e-08):0.01031452008,(dasNov3:0.0111122673,choHof2:0.4495615588):1e-08):1e-08):1e-08,((((((((((((oviAri4:1e-08,oviCan1:1e-08):1e-08,capHir2:1e-08):1e-08,panHod1:0.02605205346):0.005778792935,(((bisBis1:1e-08,bosMut1:1e-08):0.001670262321,(bosInd1:0.005821712462,bosTau8:0.5662124262):0.005831675392):0.00404449318,bubBub1:1e-08):1e-08):0.01140393639,(odoVir1:1e-08,cerEla1:1e-08):0.01372147996):0.007113015328,(((((turTru3:1e-08,orcOrc1:1e-08):1e-08,delLeu1:1e-08):0.005698383827,lipVex1:0.005712057767):0.005629318218,phyCat1:1e-08):1e-08,(balAcu1:0.005547505939,balMys1:0.005579860539):0.01705443682):0.01135686992):1e-08,susScr11:0.0155515917):0.005671056979,(((camFer2:1e-08,camBac1:1e-08):1e-08,camDro1:1e-08):1e-08,vicPac2:1e-08):1e-08):1e-08,(((equCab3:1e-08,equPrz1:0.0253784188):1e-08,equAsi1:1e-08):1e-08,cerSim1:0.01104804054):1e-08):1e-08,((((((myoBra1:1e-08,myoLuc2:1e-08):1e-08,myoDav1:1e-08):0.01286069142,eptFus1:0.1168552861):0.00728096709,minNat1:0.005049036616):0.01059581159,desRot1:0.02833412008):0.005372570472,((pteAle1:0.005433170854,pteVam2:0.005360326073):1e-08,(rhiSin1:0.02683684363,hipArm1:0.02004384473):0.01104440479):0.005527053235):0.005785222328):1e-08,(((((((lepWed1:0.005361516492,neoSch1:0.01119816934):1e-08,odoRosDiv1:0.00580165458):1e-08,((musFur1:1e-08,enhLut1:0.00560063223):0.0001636901042,ailFul1:1e-08):1e-08):1e-08,(ailMel1:1e-08,ursMar1:1e-08):0.005686906173):1e-08,(canFam3:0.2008280259,lycPic1:1e-08):0.005449969275):0.005264502186,((felCat8:1e-08,aciJub1:1e-08):1e-08,(panTig1:1e-08,panPar1:1e-08):1e-08):0.005801669888):1e-08,(manPen1:1e-08,manJav1:1e-08):0.006403919333):1e-08):1e-08,((eriEur2:0.4826781152,sorAra2:0.02013268327):0.0005616660202,conCri1:0.01096594867):1e-08):1e-08):1e-08,((((((((((((mm10:0.01553291506,musCar1:1e-08):1e-08,musPah1:0.01045337978):0.0106354569,rn6:1e-08):0.005301815433,merUng1:1e-08):1e-08,((criGri1:0.1448500479,mesAur1:1e-08):1e-08,micOch1:0.02137802792):0.02111185587):0.005137548473,nanGal1:0.01008384495):1e-08,jacJac1:0.1474449883):0.005606216265,(casCan1:0.005450808942,dipOrd2:0.006403984051):1e-08):1e-08,((hetGla2:1e-08,fukDam1:0.006357989671):0.01827555791,((chiLan1:0.00637999567,octDeg1:0.005616366163):1e-08,cavPor3:1e-08):0.1583491349):0.008847853495):1e-08,(speTri2:0.005452166125,marMar1:1e-08):1e-08):0.02209579929,(oryCun2:0.005593528795,ochPri3:0.0134823941):0.005508324379):1e-08,tupChi1:0.005907188543):1e-08):1e-08,galVar1:0.02921724139):0.005116495465,((micMur3:0.01103492476,proCoq1:0.07595846728):1e-08,otoGar3:0.1687182511):1e-08):1e-08,tarSyr2:0.2177499281):0.009999677101,((calJac3:0.01084343325,aotNan1:1e-08):1e-08,(saiBol1:0.00565222813,cebCap1:1e-08):1e-08):0.1537566681):1e-08,(((((rheMac8:1e-08,macFas5:1e-08):1e-08,macNem1:1e-08):0.6221820196,(papAnu3:1e-08,(manLeu1:1e-08,cerAty1:0.6221810504):1e-08):1e-08):1e-08,chlSab2:0.6309467124):1e-08,((colAng1:0.6281887955,pilTep1:1e-08):1e-08,(nasLar1:1e-08,(rhiRox1:0.5215876339,rhiBie1:0.03208439442):0.05326777314):1e-08):1e-08):1e-08):1e-08,nomLeu3:1e-08):1e-08,ponAbe2:1e-08):1e-08,gorGor5:0.6224933432):1e-08,(panTro5:1e-08,panPan2:1e-08):1e-08,hg38:0.6393589957);
EIF3K	((((((((((((((phaCin1:0.01450581398,sarHar1:1e-08):1e-08,monDom5:0.02060872489):0.1129519686,((((loxAfr3:0.009127610668,triMan1:0.008165732146):1e-08,proCap2:0.399052332):1e-08,(((chrAsi1:0.01631466872,echTel2:0.09218480299):1e-08,eleEdw1:1e-08):0.01207167628,oryAfe1:0.007609471838):0.01042777639):1e-08,(dasNov3:0.01551782952,choHof2:1e-08):1e-08):1e-08):1e-08,((((((((((((oviAri4:1e-08,oviCan1:0.02062726542):1e-08,capHir2:1e-08):1e-08,panHod1:0.03545341948):1e-08,(((bisBis1:1e-08,bosMut1:1e-08):1e-08,(bosInd1:1e-08,bosTau8:1e-08):1e-08):1e-08,bubBub1:0.008784789893):1e-08):1e-08,(odoVir1:1e-08,cerEla1:1e-08):1e-08):0.0234050698,(((((turTru3:1e-08,orcOrc1:1e-08):1e-08,delLeu1:1e-08):1e-08,lipVex1:1e-08):1e-08,phyCat1:1e-08):1e-08,(balAcu1:1e-08,balMys1:1e-08):1e-08):0.008141076787):1e-08,susScr11:0.007867701674):1e-08,(((camFer2:0.008301170268,camBac1:0.008304529579):1e-08,camDro1:1e-08):1e-08,vicPac2:1e-08):1e-08):1e-08,(((equCab3:1e-08,equPrz1:1e-08):0.02600119859,equAsi1:1e-08):1e-08,cerSim1:0.4016174142):1e-08):1e-08,((((((myoBra1:1e-08,myoLuc2:1e-08):1e-08,myoDav1:1e-08):1e-08,eptFus1:0.382232309):1e-08,minNat1:0.008064273089):1e-08,desRot1:0.008547585314):1e-08,(((pteAle1:1e-08,pteVam2:1e-08):1e-08,rouAeg1:1e-08):1e-08,(rhiSin1:0.007703903447,hipArm1:1e-08):0.01786904128):1e-08):1e-08):1e-08,(((((((lepWed1:1e-08,neoSch1:1e-08):1e-08,odoRosDiv1:1e-08):0.007907884234,((musFur1:1e-08,enhLut1:0.008158546544):1e-08,ailFul1:0.008158560233):1e-08):1e-08,(ailMel1:0.008097567653,ursMar1:1e-08):1e-08):1e-08,(canFam3:1e-08,lycPic1:1e-08):1e-08):1e-08,((felCat8:0.3834420879,aciJub1:0.02600344311):1e-08,(panTig1:0.02600359881,panPar1:1e-08):1e-08):1e-08):1e-08,(manPen1:1e-08,manJav1:1e-08):0.01769164939):1e-08):1e-08,((eriEur2:0.008651305249,sorAra2:1e-08):1e-08,conCri1:0.1057499049):0.008107233571):1e-08):1e-08,((((((((((((mm10:1e-08,musCar1:1e-08):1e-08,musPah1:0.009818822091):0.1820893584,rn6:1e-08):0.02344149941,merUng1:1e-08):1e-08,((criGri1:1e-08,mesAur1:0.1916530331):1e-08,micOch1:1e-08):1e-08):1e-08,nanGal1:0.007707986787):0.04688411911,jacJac1:0.02337790989):1e-08,(casCan1:0.007696397489,dipOrd2:0.02638767287):1e-08):0.0337633871,((hetGla2:0.008286445426,fukDam1:1e-08):0.007000682425,((chiLan1:0.02505340767,octDeg1:0.007595050584):1e-08,cavPor3:0.007785762044):0.01238973308):0.002740708298):1e-08,(speTri2:1e-08,marMar1:1e-08):0.02533851342):1e-08,(oryCun2:1e-08,ochPri3:0.140394118):0.008404595997):1e-08,tupChi1:0.02706009127):1e-08):1e-08,galVar1:1e-08):0.007204445013,((micMur3:0.007560200806,proCoq1:1e-08):1e-08,otoGar3:0.007638098033):1e-08):1e-08,tarSyr2:0.01696806336):1e-08,((calJac3:1e-08,aotNan1:1e-08):1e-08,(saiBol1:1e-08,cebCap1:1e-08):1e-08):0.007599715848):1e-08,(((((rheMac8:1e-08,macFas5:1e-08):1e-08,macNem1:1e-08):1e-08,(papAnu3:1e-08,(manLeu1:1e-08,cerAty1:1e-08):1e-08):1e-08):1e-08,chlSab2:1e-08):1e-08,((colAng1:1e-08,pilTep1:1e-08):1e-08,(nasLar1:1e-08,(rhiRox1:1e-08,rhiBie1:1e-08):1e-08):1e-08):1e-08):1e-08):1e-08,nomLeu3:0.0076152348):1e-08,ponAbe2:1e-08):1e-08,gorGor5:1e-08):1e-08,(panTro5:1e-08,panPan2:1e-08):1e-08,hg38:1e-08);
EIF3L	(((((((((((((phaCin1:0.2302214413,sarHar1:0.04483189655):0.005084309745,monDom5:0.1061725188):0.05653407905,ornAna2:0.06463921977):0.1132666346,((((loxAfr3:0.9642520122,triMan1:0.1731507959):1e-08,proCap2:0.1364041845):0.03044103846,(((chrAsi1:0.05834468746,echTel2:0.06717697271):1e-08,eleEdw1:0.08678084103):0.008709098041,oryAfe1:0.01466945269):1e-08):0.01108783374,choHof2:0.05703154539):1e-08):0.009235515825,((((((((((((oviAri4:1e-08,oviCan1:1e-08):0.04527032322,capHir2:1e-08):1e-08,panHod1:0.009581134445):0.00952708925,(((bisBis1:0.1749129563,bosMut1:1e-08):1e-08,(bosInd1:0.002878031105,bosTau8:1e-08):0.002894826457):0.006605799745,bubBub1:1e-08):1e-08):0.009259627291,(odoVir1:0.04300135622,cerEla1:1e-08):0.009469468679):0.03275161089,(((((turTru3:1e-08,orcOrc1:0.003205514474):1e-08,delLeu1:0.006752917209):0.006614827403,lipVex1:0.009028831589):0.00528378368,phyCat1:0.04314740829):1e-08,(balAcu1:0.00884254137,balMys1:0.003918859978):0.003739155334):0.0576175228):0.0009185210909,susScr11:0.03294213745):1e-08,(((camFer2:1e-08,camBac1:0.003164311677):1e-08,camDro1:1e-08):1e-08,vicPac2:0.01002055368):0.03302073851):0.06688913464,(((equCab3:1e-08,equPrz1:1e-08):1e-08,equAsi1:1e-08):0.02481279944,cerSim1:0.04399930815):0.034543642):0.01468289824,((((((myoBra1:0.008254480221,myoLuc2:0.004300656338):1e-08,myoDav1:0.004518586596):0.01790131605,eptFus1:0.05185221531):0.03259743862,minNat1:0.04666385295):0.006413327555,desRot1:0.07178460796):0.008721666409,(((pteAle1:0.01630891185,pteVam2:0.003176180509):0.002606627772,rouAeg1:0.01662157024):0.08283614632,(rhiSin1:0.05633252291,hipArm1:0.01736295463):0.07597277073):0.05607476182):1e-08):1e-08,(((((((lepWed1:1e-08,neoSch1:0.00931748807):0.009762145734,odoRosDiv1:0.003400635179):1e-08,((musFur1:1e-08,enhLut1:0.003473829298):0.01386826483,ailFul1:0.0143914007):0.003955285597):1e-08,(ailMel1:0.004096467536,ursMar1:0.01350784948):0.0103758902):0.01096103325,(canFam3:1e-08,lycPic1:0.003462077459):0.01884888041):0.004591196088,((felCat8:0.004172185728,aciJub1:1e-08):1e-08,(panTig1:1e-08,panPar1:1e-08):0.00356044887):0.01396095639):0.01297199178,(manPen1:1e-08,manJav1:0.01917834466):0.1010548385):0.01286031746):1e-08,((eriEur2:0.1103192773,sorAra2:0.03375495115):0.024573974,conCri1:0.09531068491):0.01710386464):1e-08):1e-08,(((((((((((mm10:0.01531954301,musCar1:0.00988418595):0.01752073877,musPah1:0.01394502577):1e-08,rn6:0.03031760788):0.01335972459,((criGri1:0.02550929512,mesAur1:0.0562227726):1e-08,micOch1:0.01880937284):0.03086683702):0.1058570721,nanGal1:0.02256880858):1e-08,jacJac1:0.1106438601):0.00320968964,(casCan1:0.02778042308,dipOrd2:0.08804749487):0.01703831116):0.03069841465,((hetGla2:0.09485023004,fukDam1:0.03056628238):1e-08,((chiLan1:0.1322439236,octDeg1:0.1166700443):0.002147547404,cavPor3:0.03057136643):0.005678616914):0.0426443561):0.01906713474,(speTri2:1e-08,marMar1:0.006995105938):0.105878843):1e-08,(oryCun2:0.05676244222,ochPri3:0.08158692123):0.01669551245):0.002780707452,tupChi1:0.08248892553):1e-08):1e-08,((micMur3:0.02371258776,proCoq1:0.01296875859):0.01258913454,otoGar3:0.09181573862):0.05809482928):1e-08,((calJac3:1e-08,aotNan1:0.02074696343):1e-08,(saiBol1:0.00329055578,cebCap1:0.009292659968):1e-08):1.029317932):1e-08,(((((rheMac8:1e-08,macFas5:1e-08):0.01016573654,macNem1:0.5919485948):1e-08,(papAnu3:0.5844180348,(manLeu1:1e-08,cerAty1:1.678582223):1e-08):1e-08):1e-08,chlSab2:0.006847729988):1e-08,((colAng1:0.9838857289,pilTep1:1e-08):0.2277410454,(nasLar1:0.6626842468,(rhiRox1:0.003359180488,rhiBie1:0.02123806741):1e-08):1e-08):0.003405084317):0.1493895849):0.7414414265,nomLeu3:0.0103667637):1e-08,ponAbe2:0.02267081577):0.00307982236,gorGor5:0.003181173804):1e-08,(panTro5:1e-08,panPan2:1e-08):0.003149627695,hg38:1e-08);
EIF3M	(((((((((((((((phaCin1:0.02761190685,sarHar1:1e-08):1e-08,monDom5:1e-08):0.03158616721,ornAna2:0.0356039855):0.03689528989,((((loxAfr3:1e-08,triMan1:1e-08):0.007942675933,proCap2:0.009326381136):0.002971935631,(((chrAsi1:0.03058386764,echTel2:0.05941066166):1e-08,eleEdw1:0.02960759279):1e-08,oryAfe1:1e-08):1e-08):0.0191212038,(dasNov3:0.03179457014,choHof2:0.009347007225):1e-08):1e-08):1e-08,((((((((((((oviAri4:1e-08,oviCan1:1e-08):0.00997427811,capHir2:1e-08):1e-08,panHod1:1e-08):0.00940549803,(((bisBis1:1e-08,bosMut1:1e-08):1e-08,(bosInd1:1e-08,bosTau8:1e-08):1e-08):1e-08,bubBub1:0.009347034602):1e-08):1e-08,(odoVir1:1e-08,cerEla1:0.009373406461):1e-08):0.009404958147,(((((turTru3:1e-08,orcOrc1:0.009511699074):1e-08,delLeu1:1e-08):0.009394728474,lipVex1:1e-08):1e-08,phyCat1:1e-08):1e-08,(balAcu1:0.009379222079,balMys1:1e-08):1e-08):1e-08):1e-08,susScr11:0.009629231499):1e-08,(((camFer2:1e-08,camBac1:1e-08):1e-08,camDro1:1e-08):1e-08,vicPac2:1e-08):0.03111923804):0.009404952098,(((equCab3:1e-08,equPrz1:1e-08):1e-08,equAsi1:1e-08):0.01923281719,cerSim1:1e-08):1e-08):1e-08,((((((myoBra1:1e-08,myoLuc2:1e-08):1e-08,myoDav1:1e-08):1e-08,eptFus1:0.01007161875):0.0195037514,minNat1:1e-08):1e-08,desRot1:1e-08):0.005450049312,(((pteAle1:1e-08,pteVam2:1e-08):1e-08,rouAeg1:1e-08):0.03472102769,(rhiSin1:0.008859813565,hipArm1:0.009108915043):0.01340617945):0.02104144512):0.01340068329):1e-08,((((((neoSch1:1e-08,odoRosDiv1:1e-08):0.009521536091,((musFur1:1e-08,enhLut1:1e-08):1e-08,ailFul1:1e-08):1e-08):1e-08,(ailMel1:1e-08,ursMar1:0.009753517224):1e-08):1e-08,(canFam3:1e-08,lycPic1:1e-08):0.009390608346):1e-08,((felCat8:0.01043136132,aciJub1:1e-08):1e-08,(panTig1:1e-08,panPar1:1e-08):1e-08):0.03051883331):0.009445918565,(manPen1:0.009506768978,manJav1:1e-08):0.01900644108):1e-08):1e-08,((eriEur2:0.05664289755,sorAra2:0.00985558596):1e-08,conCri1:0.02890368003):1e-08):1e-08):0.009894998192,((((((((((((mm10:0.009130681757,musCar1:0.00936502074):0.00922778481,musPah1:1e-08):1e-08,rn6:1e-08):0.009240734591,merUng1:0.009998280778):1e-08,((criGri1:0.02040122388,mesAur1:1e-08):1e-08,micOch1:1e-08):0.009437675717):0.009694560069,nanGal1:0.01895968708):0.009823351864,jacJac1:1e-08):0.05236042062,(casCan1:0.01950697188,dipOrd2:0.01214466855):1e-08):1e-08,((hetGla2:0.07521695687,fukDam1:1e-08):0.01945338174,((chiLan1:1e-08,octDeg1:0.03133968383):1e-08,cavPor3:0.08464658409):1e-08):1e-08):0.009312753067,(speTri2:1e-08,marMar1:1e-08):0.009623095777):1e-08,(oryCun2:0.009248932393,ochPri3:0.03349089644):0.009494193438):1e-08,tupChi1:0.08499730811):1e-08):1e-08,galVar1:0.009234962852):1e-08,((micMur3:0.009406820103,proCoq1:1e-08):0.009300282125,otoGar3:1e-08):1e-08):0.00931327072,tarSyr2:0.03220790336):1e-08,((calJac3:0.01187150197,aotNan1:1e-08):1e-08,(saiBol1:1e-08,cebCap1:1e-08):1e-08):0.009339708977):1e-08,(((((rheMac8:1e-08,macFas5:1e-08):1e-08,macNem1:1e-08):0.009161191423,(papAnu3:1e-08,(manLeu1:1e-08,cerAty1:1e-08):1e-08):1e-08):1e-08,chlSab2:1e-08):1e-08,((colAng1:1e-08,pilTep1:1e-08):1e-08,(nasLar1:1e-08,(rhiRox1:1e-08,rhiBie1:1e-08):1e-08):1e-08):1e-08):1e-08):1e-08,nomLeu3:1e-08):1e-08,ponAbe2:0.009124762786):1e-08,gorGor5:0.009227742814):1e-08,(panTro5:1e-08,panPan2:1e-08):1e-08,hg38:1e-08);
EIF4A1	(((((((((((((((phaCin1:1e-08,sarHar1:1e-08):1e-08,monDom5:1e-08):0.005453228757,ornAna2:1e-08):0.5052186178,((((loxAfr3:1e-08,triMan1:0.001965908608):1e-08,proCap2:1e-08):0.001965897336,(((chrAsi1:0.4869618905,echTel2:1e-08):1e-08,eleEdw1:10):1e-08,oryAfe1:1e-08):1e-08):1e-08,(dasNov3:0.001965956765,choHof2:1e-08):1e-08):1e-08):1e-08,((((((((((((oviAri4:1e-08,oviCan1:3.948931899):1e-08,capHir2:1e-08):0.5588418437,panHod1:0.001451875277):0.0007768254467,(((bisBis1:3.558730599,bosMut1:1e-08):1e-08,(bosInd1:0.4855907039,bosTau8:1e-08):1e-08):1e-08,bubBub1:1e-08):0.4291602035):1e-08,(odoVir1:1e-08,cerEla1:0.4428562797):1e-08):0.4282634881,(((((turTru3:3.595370521,orcOrc1:1e-08):1e-08,delLeu1:1e-08):1e-08,lipVex1:0.4577716263):1e-08,phyCat1:1e-08):1e-08,(balAcu1:3.655069656,balMys1:1e-08):1e-08):1e-08):1e-08,susScr11:1e-08):1e-08,(((camFer2:3.555877183,camBac1:1e-08):1e-08,camDro1:3.652244388):1e-08,vicPac2:1e-08):1e-08):1e-08,(((equCab3:1e-08,equPrz1:0.5032714551):1e-08,equAsi1:1e-08):0.4807092781,cerSim1:1e-08):1e-08):1e-08,((((((myoBra1:0.00424360421,myoLuc2:1e-08):1e-08,myoDav1:1e-08):1e-08,eptFus1:1e-08):1e-08,minNat1:1e-08):0.4869573095,desRot1:0.007937891782):1e-08,(((pteAle1:1e-08,pteVam2:1e-08):1e-08,rouAeg1:0.4847786098):1e-08,(rhiSin1:1e-08,hipArm1:0.4869689515):1e-08):1e-08):1e-08):1e-08,(((((((lepWed1:5.475835264,neoSch1:1e-08):1e-08,odoRosDiv1:1e-08):1e-08,((musFur1:1e-08,enhLut1:1e-08):1e-08,ailFul1:0.4577369322):1e-08):1e-08,(ailMel1:1e-08,ursMar1:0.4812136752):1e-08):1e-08,(canFam3:1e-08,lycPic1:1e-08):0.453937313):1e-08,((felCat8:1e-08,aciJub1:1e-08):1e-08,(panTig1:0.4539352067,panPar1:1e-08):1e-08):1e-08):1e-08,(manPen1:0.4539331583,manJav1:1e-08):1e-08):1e-08):1e-08,((eriEur2:3.209593535,sorAra2:1e-08):1e-08,conCri1:1e-08):3.394094194):1e-08):1e-08,((((((((((((mm10:1e-08,musCar1:1e-08):0.4442179724,musPah1:0.07701616059):1e-08,rn6:1e-08):1e-08,merUng1:0.6056337041):1e-08,((criGri1:0.4442160036,mesAur1:0.8247943196):1e-08,micOch1:0.6239439881):1e-08):1e-08,nanGal1:0.6078775382):1e-08,jacJac1:0.452015382):1e-08,(casCan1:1e-08,dipOrd2:1e-08):0.4441442536):1e-08,((hetGla2:1e-08,fukDam1:1e-08):0.4441416154,((chiLan1:1e-08,octDeg1:0.4405386992):1e-08,cavPor3:1e-08):1e-08):1e-08):1e-08,(speTri2:1e-08,marMar1:1e-08):0.6038793154):1e-08,(oryCun2:1e-08,ochPri3:0.003144351252):1e-08):0.4225209145,tupChi1:1e-08):1e-08):1e-08,galVar1:1e-08):1e-08,((micMur3:1e-08,proCoq1:1e-08):1e-08,otoGar3:0.4846194268):1e-08):1e-08,tarSyr2:3.685886518):1e-08,((calJac3:1e-08,aotNan1:1e-08):1e-08,(saiBol1:1e-08,cebCap1:3.779434808):1e-08):1e-08):1e-08,(((((rheMac8:0.608525915,macFas5:1e-08):1e-08,macNem1:0.08580595839):1e-08,(papAnu3:0.6252958965,(manLeu1:0.5031421557,cerAty1:1e-08):1e-08):1e-08):1e-08,chlSab2:0.6256680042):0.4767978756,((colAng1:3.567720611,pilTep1:1e-08):1e-08,(nasLar1:1e-08,(rhiRox1:1e-08,rhiBie1:1e-08):1e-08):1e-08):1e-08):1e-08):1e-08,nomLeu3:3.777718731):1e-08,ponAbe2:1e-08):1e-08,gorGor5:1e-08):1e-08,(panTro5:1e-08,panPan2:1e-08):1e-08,hg38:3.555832296);
EIF4A2	(((((((((((((((phaCin1:1e-08,sarHar1:1e-08):1e-08,monDom5:1e-08):1e-08,ornAna2:1e-08):0.008017727292,((((loxAfr3:1e-08,triMan1:1e-08):1e-08,proCap2:0.02640352621):1e-08,(((chrAsi1:1e-08,echTel2:0.3167356329):1e-08,eleEdw1:2.379764081):1e-08,oryAfe1:1e-08):1e-08):1e-08,(dasNov3:0.1899976361,choHof2:0.02147837104):0.00641746675):1e-08):1e-08,((((((((((((oviAri4:1e-08,oviCan1:0.002379547266):2.268139716,capHir2:1e-08):1e-08,panHod1:1e-08):1e-08,(((bisBis1:1e-08,bosMut1:2.323195855):1e-08,(bosInd1:1e-08,bosTau8:2.260394267):1e-08):1e-08,bubBub1:1e-08):1e-08):1e-08,(odoVir1:0.09235149851,cerEla1:1e-08):0.001972696208):1e-08,(((((turTru3:1e-08,orcOrc1:1e-08):1e-08,delLeu1:1e-08):1e-08,lipVex1:1e-08):1e-08,phyCat1:1e-08):1e-08,(balAcu1:1e-08,balMys1:1e-08):1e-08):0.003930871794):1e-08,susScr11:0.005953653624):1e-08,(((camFer2:1e-08,camBac1:1e-08):1e-08,camDro1:1e-08):1e-08,vicPac2:0.02947627547):1e-08):1e-08,(((equCab3:0.2145981149,equPrz1:1e-08):1e-08,equAsi1:0.02434718693):1e-08,cerSim1:1e-08):1e-08):1e-08,((((((myoBra1:1e-08,myoLuc2:1e-08):1e-08,myoDav1:0.2146309855):1e-08,eptFus1:1e-08):0.005741733117,minNat1:1e-08):1e-08,desRot1:10):1e-08,(((pteAle1:0.001914226509,pteVam2:0.2217187392):1e-08,rouAeg1:1e-08):0.02302743353,(rhiSin1:0.004042306802,hipArm1:0.02454361818):1e-08):1e-08):0.001783917766):1e-08,(((((((lepWed1:1e-08,neoSch1:2.263385557):1e-08,odoRosDiv1:1e-08):1e-08,((musFur1:1e-08,enhLut1:2.234543661):1e-08,ailFul1:1e-08):1e-08):1e-08,(ailMel1:1e-08,ursMar1:2.231929054):1e-08):1e-08,(canFam3:1e-08,lycPic1:1e-08):0.0300532104):1e-08,((felCat8:1e-08,aciJub1:1e-08):1e-08,(panTig1:1e-08,panPar1:1e-08):1e-08):0.001979890024):1e-08,(manPen1:1e-08,manJav1:1e-08):0.001975196045):0.003863105632):1e-08,((eriEur2:10,sorAra2:0.03200460151):1e-08,conCri1:1e-08):1e-08):1e-08):1e-08,((((((((((((mm10:1e-08,musCar1:3.169815333):1e-08,musPah1:1e-08):1e-08,rn6:1e-08):1e-08,merUng1:1e-08):1e-08,(criGri1:0.02650125022,micOch1:1e-08):1e-08):1e-08,nanGal1:1e-08):1e-08,jacJac1:1e-08):1e-08,(casCan1:1e-08,dipOrd2:0.002858482819):0.003062893311):1e-08,((hetGla2:0.02434845339,fukDam1:2.258281796):1e-08,((chiLan1:0.0003698695186,octDeg1:2.356372186):0.02538264249,cavPor3:2.270023428):1e-08):1e-08):1e-08,(speTri2:0.0249552338,marMar1:1e-08):1e-08):1e-08,(oryCun2:0.02498363481,ochPri3:10):1e-08):1e-08,tupChi1:0.001961558749):1e-08):1e-08,galVar1:2.276756859):1e-08,((micMur3:0.0007273431278,proCoq1:0.001910313627):0.005649532489,otoGar3:0.2145960989):1e-08):1e-08,tarSyr2:1e-08):1e-08,((calJac3:1e-08,aotNan1:1e-08):1e-08,(saiBol1:2.279470846,cebCap1:1e-08):1e-08):1e-08):1e-08,(((((rheMac8:1e-08,macFas5:0.2072862774):1e-08,macNem1:2.277111092):1e-08,(papAnu3:1e-08,(manLeu1:1e-08,cerAty1:1e-08):1e-08):1e-08):1e-08,chlSab2:2.259222534):1e-08,((colAng1:1e-08,pilTep1:0.02650004411):1e-08,(nasLar1:1e-08,(rhiRox1:1e-08,rhiBie1:2.281256717):1e-08):1e-08):1e-08):1e-08):1e-08,nomLeu3:0.2238005455):1e-08,ponAbe2:1e-08):1e-08,gorGor5:1e-08):1e-08,(panTro5:2.27593633,panPan2:1e-08):1e-08,hg38:1e-08);
EIF4A3	((((((((((((((phaCin1:0.002198365901,sarHar1:0.207332226):1e-08,monDom5:1e-08):1e-08,((((loxAfr3:1e-08,triMan1:1e-08):1e-08,proCap2:0.02431255694):1e-08,(((chrAsi1:0.02604171714,echTel2:0.4439732817):1e-08,eleEdw1:1e-08):0.07750264117,oryAfe1:1e-08):1e-08):1e-08,(dasNov3:0.006891367019,choHof2:0.002218558865):1e-08):1e-08):1e-08,((((((((((((oviAri4:1e-08,oviCan1:0.002375378984):1e-08,capHir2:1e-08):1e-08,panHod1:1e-08):1e-08,(((bisBis1:0.09964881924,bosMut1:1e-08):1e-08,(bosInd1:1e-08,bosTau8:1e-08):1e-08):1e-08,bubBub1:1e-08):1e-08):1e-08,(odoVir1:1e-08,cerEla1:1e-08):1e-08):1e-08,(((((turTru3:1e-08,orcOrc1:1e-08):1e-08,delLeu1:0.002206451061):1e-08,lipVex1:1e-08):1e-08,phyCat1:1e-08):1e-08,(balAcu1:0.001736584956,balMys1:1e-08):0.004887049851):1e-08):1e-08,susScr11:1e-08):1e-08,(((camFer2:1e-08,camBac1:1e-08):1e-08,camDro1:0.01115666101):1e-08,vicPac2:1e-08):1e-08):1e-08,(((equCab3:1e-08,equPrz1:0.002310570787):1e-08,equAsi1:1e-08):1e-08,cerSim1:1e-08):1e-08):1e-08,((((((myoBra1:0.1988486952,myoLuc2:1e-08):1e-08,myoDav1:1e-08):1e-08,eptFus1:0.1943206542):1e-08,minNat1:1e-08):1e-08,desRot1:0.002207622609):0.0021611303,(((pteAle1:1e-08,pteVam2:1e-08):1e-08,rouAeg1:0.002206513338):1e-08,(rhiSin1:0.2113614181,hipArm1:0.01258089813):1e-08):1e-08):1e-08):1e-08,((((((neoSch1:1e-08,odoRosDiv1:1e-08):1e-08,((musFur1:1e-08,enhLut1:1e-08):1e-08,ailFul1:1e-08):1e-08):1e-08,(ailMel1:0.0005626284613,ursMar1:0.004762375939):0.001658488394):1e-08,(canFam3:1e-08,lycPic1:1e-08):0.1199039704):1e-08,((felCat8:1e-08,aciJub1:0.002380913632):1e-08,(panTig1:1e-08,panPar1:1e-08):1e-08):1e-08):1e-08,(manPen1:1e-08,manJav1:0.00134533195):0.0008603249092):1e-08):1e-08,((eriEur2:1e-08,sorAra2:0.002397300672):1e-08,conCri1:0.0215876752):1e-08):1e-08):1e-08,((((((((((((mm10:0.004418313177,musCar1:1e-08):1e-08,musPah1:1e-08):1e-08,rn6:1e-08):1e-08,merUng1:1e-08):1e-08,((criGri1:1e-08,mesAur1:0.0005469340083):0.001655883664,micOch1:1e-08):1e-08):1e-08,nanGal1:1e-08):1e-08,jacJac1:0.002202282926):1e-08,(casCan1:1e-08,dipOrd2:1e-08):1e-08):1e-08,((hetGla2:1e-08,fukDam1:1e-08):1e-08,((chiLan1:1e-08,octDeg1:1e-08):1e-08,cavPor3:1e-08):1e-08):1e-08):1e-08,(speTri2:1e-08,marMar1:1e-08):1e-08):1e-08,ochPri3:1e-08):1e-08,tupChi1:0.01718545452):1e-08):1e-08,galVar1:0.119904201):1e-08,((micMur3:0.01358791492,proCoq1:1e-08):1e-08,otoGar3:1e-08):1e-08):1e-08,tarSyr2:1e-08):1e-08,((calJac3:0.02056477055,aotNan1:1e-08):1e-08,(saiBol1:1e-08,cebCap1:1e-08):1e-08):1e-08):0.002200018451,(((((rheMac8:1e-08,macFas5:1e-08):1e-08,macNem1:1e-08):1e-08,(papAnu3:1e-08,(manLeu1:1e-08,cerAty1:1e-08):1e-08):1e-08):1e-08,chlSab2:0.07205782017):1e-08,((colAng1:0.03003677967,pilTep1:1e-08):1e-08,(nasLar1:1e-08,(rhiRox1:1e-08,rhiBie1:1e-08):1e-08):1e-08):1e-08):1e-08):1e-08,nomLeu3:1e-08):1e-08,ponAbe2:1e-08):1e-08,gorGor5:0.002194100029):1e-08,panTro5:0.004390452036,hg38:1e-08);
EIF4B	((((((((((((((phaCin1:0.01166887689,sarHar1:0.01549946401):0.01902179838,monDom5:0.4516621921):0.07274472717,((((loxAfr3:0.01146785424,triMan1:0.03146823668):0.002039409398,proCap2:0.01099944612):0.006467107358,(((chrAsi1:0.05085731078,echTel2:0.05804572123):0.004047567731,eleEdw1:0.02914493452):0.004893543721,oryAfe1:0.04908654776):1e-08):0.005207764747,dasNov3:0.03621144095):0.002309604692):1e-08,((((((((((((oviAri4:1e-08,oviCan1:1e-08):1e-08,capHir2:1e-08):1e-08,panHod1:0.002232498957):1e-08,(((bisBis1:0.004464157211,bosMut1:0.002229102978):1e-08,(bosInd1:1e-08,bosTau8:1e-08):1e-08):1e-08,bubBub1:1e-08):0.004479338604):0.002266054539,(odoVir1:0.002278279587,cerEla1:0.004736548104):0.002180089111):0.00912809096,(((((turTru3:1e-08,orcOrc1:1e-08):1e-08,delLeu1:0.004474491703):0.002227500235,lipVex1:1e-08):0.00894180335,phyCat1:1e-08):0.002215565047,(balAcu1:0.004414877205,balMys1:1e-08):0.004423025471):0.004402001361):0.005202282446,susScr11:0.01491900118):1e-08,(((camFer2:1e-08,camBac1:0.01866751478):1e-08,camDro1:0.01137132831):1e-08,vicPac2:1e-08):0.005971600431):0.007514004433,(((equCab3:1e-08,equPrz1:1e-08):0.01140085764,equAsi1:1e-08):0.009060584284,cerSim1:0.01385070625):0.009445289358):0.002119817189,((((((myoBra1:1e-08,myoLuc2:1e-08):0.004407055749,myoDav1:1e-08):0.002203590617,eptFus1:0.0066167532):0.006657055271,minNat1:0.002265565719):0.01192903377,desRot1:0.01588709764):1e-08,(((pteAle1:0.002201262392,pteVam2:1e-08):0.003959785724,rouAeg1:0.01339809176):0.01006036275,(rhiSin1:0.01478990427,hipArm1:0.0189586719):0.009072421505):1e-08):0.004465790149):0.0022257507,(((((((lepWed1:0.002327839838,neoSch1:1e-08):1e-08,odoRosDiv1:0.01603693517):0.002259083536,((musFur1:0.002224754555,enhLut1:1e-08):0.004477560312,ailFul1:0.004500696893):0.002220209772):0.002208149493,(ailMel1:0.0113125826,ursMar1:1e-08):0.00680915266):0.004479507104,(canFam3:1e-08,lycPic1:1e-08):0.01129662969):0.00903285045,((felCat8:1e-08,aciJub1:1e-08):0.002232193579,(panTig1:1e-08,panPar1:1e-08):0.002235317125):1e-08):1e-08,(manPen1:1e-08,manJav1:0.004435205621):0.01581634859):1e-08):0.001142222047,((eriEur2:0.02478542104,sorAra2:0.03278140548):0.0009826809677,conCri1:0.05884821721):0.01487211464):0.00429713824):0.01289414493,((((((((((((mm10:0.01461913662,musCar1:0.00606440922):0.004398624783,musPah1:0.02137666436):0.02716511175,rn6:0.01761120768):0.01328678251,merUng1:0.05279468706):0.004290987458,((criGri1:0.009816566988,mesAur1:0.01522317489):0.008897375372,micOch1:0.04376491964):0.002458426968):0.009943646992,nanGal1:0.02337544807):0.002066597645,jacJac1:0.03486331224):0.01246759929,(casCan1:0.03481171085,dipOrd2:0.03166322905):0.007794913801):1e-08,((hetGla2:0.02003132023,fukDam1:0.0300546747):0.01615777688,((chiLan1:0.005370636497,octDeg1:0.03655024222):1e-08,cavPor3:0.01863107391):0.02547875548):0.01173119233):1e-08,(speTri2:0.006710177929,marMar1:1e-08):0.009424989026):0.002174809203,(oryCun2:0.05628743895,ochPri3:0.04173693657):0.03978698635):1e-08,tupChi1:0.04149890396):0.00216823881):1e-08,galVar1:0.01611807547):1e-08,((micMur3:0.01517211755,proCoq1:0.01018090897):0.01083982141,otoGar3:0.02905404388):0.00249401329):1e-08,tarSyr2:0.03608672854):0.008885624512,((calJac3:0.004547666719,aotNan1:0.008863824408):1e-08,(saiBol1:0.002175036056,cebCap1:0.008822581923):0.002187334306):0.008889362641):1e-08,(((((rheMac8:1e-08,macFas5:1e-08):1e-08,macNem1:0.004999752725):1e-08,(papAnu3:1e-08,(manLeu1:0.08888510248,cerAty1:1e-08):1e-08):1e-08):1e-08,chlSab2:1e-08):0.004429777819,((colAng1:0.008829635434,pilTep1:0.002205344497):1e-08,(nasLar1:0.01118975922,(rhiRox1:0.006592096695,rhiBie1:1e-08):1e-08):0.002191565671):1e-08):1e-08):0.004038104739,nomLeu3:0.002569084834):1e-08,ponAbe2:0.02592133782):0.009202777174,gorGor5:1e-08):0.002203918775,(panTro5:1e-08,panPan2:1e-08):1e-08,hg38:0.004447075498);
EIF4E1B	(((((((((((((phaCin1:0.291380534,sarHar1:0.183735887):0.05385255911,monDom5:0.1583575039):0.7363096878,((((loxAfr3:0.0814507254,triMan1:0.05868483877):1e-08,proCap2:0.3377825815):0.02826572632,(((chrAsi1:0.1766125322,echTel2:0.5402772468):1e-08,eleEdw1:0.6046572636):1e-08,oryAfe1:0.304779187):1e-08):0.4597813287,(dasNov3:0.2139246322,choHof2:0.1076274812):0.1999349747):0.01241595325):1e-08,((((((((((((oviAri4:1e-08,oviCan1:1e-08):1e-08,capHir2:0.02816339752):1e-08,panHod1:0.01837258549):1e-08,(((bisBis1:1e-08,bosMut1:0.01634089158):1e-08,(bosInd1:1e-08,bosTau8:1e-08):1e-08):0.04728986997,bubBub1:0.005700404959):0.08241333812):0.01534709435,(odoVir1:0.04071212863,cerEla1:1e-08):0.06052317459):0.3047092246,((((orcOrc1:0.05459156326,delLeu1:1e-08):1e-08,lipVex1:0.07535777676):0.06880825772,phyCat1:0.06283175239):1e-08,(balAcu1:0.06897069189,balMys1:0.009590029616):1e-08):0.09638357717):0.0178335507,susScr11:0.3070303521):0.01780210461,(((camFer2:1e-08,camBac1:1e-08):1e-08,camDro1:0.01557584914):0.01100387106,vicPac2:0.01893167289):0.1878367575):0.1357001282,(((equCab3:1e-08,equPrz1:1e-08):0.01466449209,equAsi1:1e-08):0.1545061215,cerSim1:0.1309386307):0.06258471439):1e-08,((((((myoBra1:1e-08,myoLuc2:0.02334297229):0.03140846254,myoDav1:0.04108539634):1e-08,eptFus1:0.07169617648):0.1602407093,minNat1:0.1795539705):0.04995652701,desRot1:0.452581089):0.06404239289,(((pteAle1:0.009684690911,pteVam2:0.007667072508):0.09732244563,rouAeg1:0.04930396):0.1607501666,(rhiSin1:0.2177509813,hipArm1:0.2438953902):0.1443185215):0.01441511872):0.167604572):1e-08,(((((((lepWed1:0.007831367129,neoSch1:0.007470790789):1e-08,odoRosDiv1:0.03339178189):0.02249979173,((musFur1:0.01489466226,enhLut1:0.007276317574):0.02836088249,ailFul1:0.107628539):1e-08):0.01931811216,(ailMel1:0.03287902984,ursMar1:0.1277968633):0.05105496101):0.02157127152,(canFam3:1e-08,lycPic1:1e-08):0.1276040821):0.02090890036,((felCat8:0.04437760569,aciJub1:0.0165078935):1e-08,(panTig1:0.007571570929,panPar1:0.008475327486):1e-08):0.08436505905):0.1832825262,(manPen1:0.02516808237,manJav1:0.04785665517):0.1580603735):0.05185084116):0.02195389207,((eriEur2:1.002354795,sorAra2:0.7675092986):0.2181122892,conCri1:0.2848076853):0.4195457107):1e-08):0.03527300587,((((((((((((mm10:0.0326358618,musCar1:0.06334133336):0.1057477907,musPah1:0.07613575984):0.2206152931,rn6:0.1823966534):0.1650362621,merUng1:0.4113203366):0.06960608755,((criGri1:0.2028367833,mesAur1:0.1755574304):0.05037598764,micOch1:0.2807544943):0.04555014606):0.3416481819,nanGal1:0.1971984949):0.2531915681,jacJac1:0.4248281894):0.05652305137,(casCan1:0.3160884632,dipOrd2:0.8121932392):0.06174038096):0.07663524893,((hetGla2:0.06285002086,fukDam1:0.07984451112):0.01583696177,((chiLan1:0.1373184319,octDeg1:0.2239936648):0.04557290674,cavPor3:0.2217667528):0.06233415063):0.3888227847):1e-08,(speTri2:0.02871969475,marMar1:0.03425303995):0.3972854976):0.1044585036,(oryCun2:0.2294503827,ochPri3:0.3127412927):0.1609880955):1e-08,tupChi1:0.7426515148):0.008023674367):0.01421080185,galVar1:0.2560114093):0.09603661823,((micMur3:0.4313371233,proCoq1:0.05993182611):0.3339097955,otoGar3:0.2461909912):0.08000675741):1e-08,tarSyr2:0.722927479):0.2324287377,((calJac3:0.0404194011,aotNan1:0.02391622365):0.01588968169,(saiBol1:0.0478620508,cebCap1:0.02349326071):1e-08):0.1029825493):0.02006346548,(((((rheMac8:1e-08,macFas5:1e-08):1e-08,macNem1:1e-08):1e-08,(papAnu3:0.007400732224,(manLeu1:1e-08,cerAty1:0.007489277749):1e-08):1e-08):0.007446259406,chlSab2:0.02995559759):1e-08,((colAng1:1e-08,pilTep1:0.007492410075):1e-08,(nasLar1:1e-08,(rhiRox1:1e-08,rhiBie1:1e-08):0.01493788025):1e-08):0.01499354643):0.06756132355):0.02771425812,nomLeu3:0.03247369645):1e-08,ponAbe2:0.04278790024):1e-08,panPan2:0.01588321883,hg38:0.01557968617);
EIF4E2	(((((((((((((((phaCin1:0.005905488442,sarHar1:1e-08):1e-08,monDom5:0.03746321633):1e-08,ornAna2:1e-08):0.01182367517,((((loxAfr3:1e-08,triMan1:0.005799727186):1e-08,proCap2:1e-08):1e-08,(((chrAsi1:0.04064370169,echTel2:0.06257745949):1e-08,eleEdw1:0.01327953686):0.005679703852,oryAfe1:0.005846007331):1e-08):0.005945085218,(dasNov3:1e-08,choHof2:1e-08):0.00586572395):1e-08):0.006138033343,((((((((((((oviAri4:1e-08,oviCan1:0.007723629516):1e-08,capHir2:1e-08):1e-08,panHod1:1e-08):1e-08,((bisBis1:1e-08,(bosInd1:1e-08,bosTau8:1e-08):1e-08):1e-08,bubBub1:1e-08):1e-08):1e-08,(odoVir1:1e-08,cerEla1:1e-08):0.006023909552):0.006004470482,(((((turTru3:1e-08,orcOrc1:1e-08):1e-08,delLeu1:0.006099298191):1e-08,lipVex1:1e-08):0.006054738943,phyCat1:0.06261809468):1e-08,(balAcu1:1e-08,balMys1:1e-08):0.04556923907):1e-08):1e-08,susScr11:1e-08):1e-08,(((camFer2:1e-08,camBac1:1e-08):1e-08,camDro1:1e-08):1e-08,vicPac2:1e-08):1e-08):1e-08,(((equCab3:1e-08,equPrz1:1e-08):1e-08,equAsi1:1e-08):0.006479812824,cerSim1:1e-08):0.006261381347):1e-08,((((((myoBra1:1e-08,myoLuc2:1e-08):1e-08,myoDav1:0.01225388988):1e-08,eptFus1:1e-08):1e-08,minNat1:0.01652931635):0.006092908961,desRot1:0.01969488597):1e-08,(((pteAle1:1e-08,pteVam2:1e-08):0.01009055388,rouAeg1:1e-08):0.019890707,(rhiSin1:0.07340209729,hipArm1:1e-08):0.005991718507):1e-08):1e-08):1e-08,(((((((lepWed1:0.02282246918,neoSch1:1e-08):1e-08,odoRosDiv1:1e-08):1e-08,((musFur1:0.006405552299,enhLut1:1e-08):1e-08,ailFul1:1e-08):0.006381656195):1e-08,(ailMel1:0.006339394558,ursMar1:1e-08):1e-08):1e-08,(canFam3:1e-08,lycPic1:1e-08):1e-08):1e-08,((felCat8:1e-08,aciJub1:1e-08):1e-08,(panTig1:1e-08,panPar1:1e-08):1e-08):1e-08):1e-08,(manPen1:1e-08,manJav1:1e-08):0.01813014638):0.006261510312):1e-08,((eriEur2:1e-08,sorAra2:0.02672820287):1e-08,conCri1:0.0468278987):1e-08):1e-08):1e-08,((((((((((((mm10:1e-08,musCar1:0.006840071221):1e-08,musPah1:1e-08):1e-08,rn6:0.02307916943):0.006593899831,merUng1:0.0065594779):1e-08,((criGri1:0.04455745515,mesAur1:1e-08):1e-08,micOch1:0.006691420746):1e-08):0.06129719947,nanGal1:1e-08):1e-08,jacJac1:0.02531434138):1e-08,(casCan1:1e-08,dipOrd2:0.00629696475):1e-08):1e-08,((hetGla2:0.006052372876,fukDam1:1e-08):1e-08,((chiLan1:0.006152184307,octDeg1:0.006124811669):1e-08,cavPor3:1e-08):0.00606144115):1e-08):1e-08,(speTri2:1e-08,marMar1:1e-08):1e-08):1e-08,(oryCun2:0.02749065022,ochPri3:0.06523948217):0.02785671154):1e-08,tupChi1:0.01680534721):1e-08):1e-08,galVar1:0.01625552159):0.006131784121,(proCoq1:0.01260037511,otoGar3:1e-08):0.006195242606):1e-08,tarSyr2:0.008600585113):1e-08,((calJac3:0.006175957442,aotNan1:1e-08):1e-08,(saiBol1:0.006141775611,cebCap1:1e-08):1e-08):0.006154899555):1e-08,(((((rheMac8:1e-08,macFas5:1e-08):1e-08,macNem1:0.1107019367):1e-08,(papAnu3:1e-08,(manLeu1:1e-08,cerAty1:1e-08):1e-08):1e-08):1e-08,chlSab2:1e-08):1e-08,((colAng1:1e-08,pilTep1:1e-08):1e-08,(rhiRox1:1e-08,rhiBie1:1e-08):1e-08):1e-08):1e-08):1e-08,nomLeu3:0.006162945127):1e-08,ponAbe2:1e-08):1e-08,gorGor5:1e-08):1e-08,(panTro5:1e-08,panPan2:1e-08):1e-08,hg38:1e-08);
EIF4E3	(((((((((((((((phaCin1:1e-08,sarHar1:1e-08):0.01722435811,monDom5:1e-08):0.1391542583,ornAna2:0.5771556472):0.3391863065,((((loxAfr3:0.1323415464,triMan1:0.286557555):0.0004031073185,proCap2:0.03354016147):1e-08,(((chrAsi1:0.2073785788,echTel2:0.1988563801):0.03716535456,eleEdw1:0.4266315536):1e-08,oryAfe1:0.09223507411):1e-08):1e-08,(dasNov3:1e-08,choHof2:0.0332685091):0.0333178143):1e-08):1e-08,((((((((((((oviAri4:1e-08,oviCan1:1e-08):0.005545070015,capHir2:0.01710048293):1e-08,panHod1:1e-08):0.2157388558,(((bisBis1:1e-08,bosMut1:1e-08):1e-08,(bosInd1:1e-08,bosTau8:1e-08):1e-08):1e-08,bubBub1:1e-08):1e-08):1e-08,(odoVir1:0.03408386366,cerEla1:1e-08):1e-08):1e-08,(((((turTru3:1e-08,orcOrc1:1e-08):0.02205747068,delLeu1:0.02555516974):1e-08,lipVex1:0.04974257205):1e-08,phyCat1:1e-08):1e-08,(balAcu1:0.0332430981,balMys1:1e-08):1e-08):0.1503904485):0.04085423692,susScr11:0.04033884282):0.007139246096,(((camFer2:1e-08,camBac1:1e-08):1e-08,camDro1:1e-08):1e-08,vicPac2:1e-08):1e-08):0.002602173991,(((equCab3:1e-08,equPrz1:1e-08):1e-08,equAsi1:1e-08):1e-08,cerSim1:1e-08):0.01758871071):0.08056209733,((((((myoBra1:1e-08,myoLuc2:1e-08):1e-08,myoDav1:0.03373151173):1e-08,eptFus1:1e-08):0.1037392482,minNat1:0.1323362891):1e-08,desRot1:1e-08):0.03338977127,(((pteAle1:1e-08,pteVam2:1e-08):1e-08,rouAeg1:0.09621162761):1e-08,(rhiSin1:1.932319068,hipArm1:0.129917679):0.01235210285):1e-08):1e-08):1e-08,(((((((lepWed1:1e-08,neoSch1:1e-08):0.0681059455,odoRosDiv1:1e-08):1e-08,((musFur1:1e-08,enhLut1:1e-08):1e-08,ailFul1:1e-08):1e-08):1e-08,(ailMel1:1e-08,ursMar1:1e-08):1e-08):1e-08,(canFam3:1e-08,lycPic1:10):0.0537308752):1e-08,((felCat8:1e-08,aciJub1:1e-08):1e-08,(panTig1:1e-08,panPar1:0.02825372921):1e-08):0.06971871947):1e-08,(manPen1:0.001819748872,manJav1:1e-08):0.1007643859):1e-08):1e-08,((eriEur2:0.2520903165,sorAra2:0.7967083602):1e-08,conCri1:1e-08):1e-08):0.01311501982):1e-08,((((((((((((mm10:0.01350261993,musCar1:0.0611423203):0.01138507791,musPah1:0.01313307242):0.02244957376,rn6:0.02616350753):0.1035996182,merUng1:0.07523303815):1e-08,((criGri1:0.03376630715,mesAur1:0.05412651908):0.05199566124,micOch1:0.06662104218):0.1777742658):0.04852627458,nanGal1:0.06732087968):1e-08,jacJac1:1e-08):0.22544576,(casCan1:0.1209671652,dipOrd2:0.5337147954):1e-08):1e-08,((hetGla2:0.1897535919,fukDam1:0.03337582387):1e-08,((chiLan1:0.0333397348,octDeg1:0.2120961373):1e-08,cavPor3:0.08606720842):1e-08):1e-08):0.02714565944,(speTri2:0.03412587002,marMar1:1e-08):0.172284479):1e-08,(oryCun2:0.1251837224,ochPri3:0.1092522123):0.08409102019):1e-08,tupChi1:1e-08):0.1025932602):1e-08,galVar1:0.03356130229):0.05578403353,((micMur3:0.9775551692,proCoq1:1e-08):1e-08,otoGar3:1e-08):1e-08):0.02188062709,tarSyr2:1e-08):1e-08,((calJac3:1e-08,aotNan1:0.009006860107):2.614307449e-06,(saiBol1:1e-08,cebCap1:1e-08):1e-08):0.001158261281):1e-08,(((((rheMac8:0.03404544826,macFas5:1e-08):1e-08,macNem1:1e-08):1.174292975,(papAnu3:1e-08,(manLeu1:1e-08,cerAty1:0.1180069655):2.284424734e-07):0.01523299261):1e-08,chlSab2:1e-08):1e-08,((colAng1:0.1345112126,pilTep1:1e-08):1e-08,(nasLar1:1e-08,(rhiRox1:1e-08,rhiBie1:0.04243025639):0.0004796728448):0.2346711372):1e-08):0.01920410391):1e-08,nomLeu3:1e-08):1e-08,ponAbe2:1e-08):1e-08,gorGor5:1e-08):0.07239820864,(panTro5:1e-08,panPan2:1e-08):1e-08,hg38:0.1974218217);
EIF4EBP1	((((((((((((((phaCin1:1e-08,sarHar1:0.04073811439):0.04961000561,monDom5:0.05317618012):0.1829834581,((((loxAfr3:0.05358009966,triMan1:0.06436566747):0.02714497622,proCap2:0.1134716027):0.01576776839,(((chrAsi1:0.02177760134,echTel2:0.08767642614):0.02432069404,eleEdw1:0.03484221311):1e-08,oryAfe1:0.1175068839):1e-08):0.02216602442,dasNov3:0.09001830084):0.01321528949):1e-08,((((((((((((oviAri4:1e-08,oviCan1:0.04807160187):1e-08,capHir2:1e-08):1e-08,panHod1:1e-08):1e-08,((bisBis1:0.01100567608,bosMut1:1e-08):1e-08,(bosInd1:0.02210176236,bosTau8:1e-08):1e-08):0.01113025713):1e-08,(odoVir1:1e-08,cerEla1:1e-08):0.01087849326):0.03705935077,(((((turTru3:1e-08,orcOrc1:1e-08):1e-08,delLeu1:1e-08):0.01065886464,lipVex1:0.01052691305):0.01068896273,phyCat1:1e-08):1e-08,(balAcu1:0.05032675174,balMys1:0.04669939702):1e-08):0.04230376671):1e-08,susScr11:0.0431264777):1e-08,(((camFer2:0.01081608799,camBac1:1e-08):1e-08,camDro1:0.3019981308):0.06723592535,vicPac2:1e-08):0.02535259529):0.04848090768,(((equCab3:1e-08,equPrz1:1e-08):1e-08,equAsi1:1e-08):1e-08,cerSim1:0.01099873839):0.01127880743):1e-08,((((((myoBra1:0.01895092155,myoLuc2:1e-08):1e-08,myoDav1:0.01875793956):1e-08,eptFus1:0.01053349816):1e-08,minNat1:0.03242683803):1e-08,desRot1:0.03515255788):0.03289126275,(((pteAle1:0.01098611206,pteVam2:1e-08):1e-08,rouAeg1:0.01094498028):0.022122772,(rhiSin1:0.02202824456,hipArm1:1e-08):0.01077278286):1e-08):0.01110913296):1e-08,((((((neoSch1:1e-08,odoRosDiv1:1e-08):0.01147815375,((musFur1:1e-08,enhLut1:0.01151415473):0.01140272182,ailFul1:0.03828514345):1e-08):0.01126893194,(ailMel1:0.009504460425,ursMar1:0.2449985611):0.01343526978):1e-08,(canFam3:1e-08,lycPic1:1e-08):1e-08):0.02262090412,((felCat8:1e-08,aciJub1:0.2556339821):1e-08,(panTig1:0.2980770422,panPar1:1e-08):1e-08):0.09183828033):1e-08,(manPen1:0.0191123049,manJav1:1e-08):0.05859117963):1e-08):1e-08,((eriEur2:0.03196613383,sorAra2:0.4153883278):0.02126884188,conCri1:0.04486339094):1e-08):0.02713294192):0.01193330966,(((((((((((mm10:0.01102538067,musCar1:0.01123437291):1e-08,musPah1:0.01114601474):0.01097335835,rn6:0.01090164067):0.01073193947,merUng1:0.04446137397):1e-08,((criGri1:1e-08,mesAur1:1e-08):0.00767472566,micOch1:0.02079932715):0.004825373579):0.1105276007,jacJac1:0.120243024):0.008711327883,(casCan1:0.04970828816,dipOrd2:0.08358890809):0.02094166008):1e-08,((hetGla2:0.01069694655,fukDam1:0.08524712314):1e-08,((chiLan1:0.0100061437,octDeg1:0.03445555837):0.02479804765,cavPor3:0.04057868632):0.04422513943):0.05461917265):1e-08,(speTri2:1e-08,marMar1:0.02270197258):0.02176164871):0.01105957637,(oryCun2:1e-08,ochPri3:0.06998379754):0.03031471198):1e-08,tupChi1:0.02746583213):1e-08):0.01083869755,galVar1:0.1157744596):1e-08,((micMur3:0.02136026734,proCoq1:0.01980866573):0.0163170197,otoGar3:0.05983209804):0.02211694225):1e-08,tarSyr2:0.1104666514):1e-08,((calJac3:0.0222086702,aotNan1:1e-08):1e-08,(saiBol1:1e-08,cebCap1:0.01098427893):1e-08):0.01098681507):0.01072017931,(((((rheMac8:1e-08,macFas5:1e-08):1e-08,macNem1:1e-08):1e-08,(papAnu3:1e-08,(manLeu1:1e-08,cerAty1:1e-08):1e-08):1e-08):1e-08,chlSab2:0.01073013019):1e-08,((colAng1:1e-08,pilTep1:0.01068907966):1e-08,(nasLar1:1e-08,(rhiRox1:1e-08,rhiBie1:0.01104664593):0.01118390266):1e-08):1e-08):0.02207660328):1e-08,nomLeu3:1e-08):0.01096242934,ponAbe2:1e-08):1e-08,gorGor5:1e-08):1e-08,(panTro5:1e-08,panPan2:0.05076177838):1e-08,hg38:1e-08);
EIF4EBP2	(((((((((((((((phaCin1:0.2562823372,sarHar1:1e-08):1e-08,monDom5:0.01413564568):0.03887392237,ornAna2:0.1675921397):0.06952430345,((((loxAfr3:0.03430406716,triMan1:1e-08):1e-08,proCap2:1e-08):1e-08,(((chrAsi1:1e-08,echTel2:0.9098098016):1e-08,eleEdw1:1e-08):1e-08,oryAfe1:0.008611987026):1e-08):0.008713232091,dasNov3:1e-08):1e-08):1e-08,((((((((((((oviAri4:0.256519946,oviCan1:1e-08):1e-08,capHir2:0.008474743361):0.00946705491,panHod1:1e-08):1e-08,(((bisBis1:0.009812589352,bosMut1:1e-08):1e-08,(bosInd1:1e-08,bosTau8:1e-08):1e-08):1e-08,bubBub1:1e-08):1e-08):1e-08,(odoVir1:1e-08,cerEla1:1e-08):1e-08):1e-08,(((((turTru3:1e-08,orcOrc1:1e-08):1e-08,delLeu1:1e-08):0.004013900561,lipVex1:0.7911552113):1e-08,phyCat1:0.03440287433):0.004718311835,(balAcu1:1e-08,balMys1:1e-08):0.008787080034):0.008680689329):1e-08,susScr11:1e-08):1e-08,(((camFer2:1e-08,camBac1:0.6022859496):1e-08,camDro1:1e-08):1e-08,vicPac2:1e-08):1e-08):1e-08,(((equCab3:1e-08,equPrz1:1e-08):1e-08,equAsi1:1e-08):0.008837441961,cerSim1:0.008727878273):1e-08):1e-08,((((((myoBra1:1e-08,myoLuc2:1e-08):1e-08,myoDav1:0.0343461709):1e-08,eptFus1:1e-08):1e-08,minNat1:0.008714418605):1e-08,desRot1:1e-08):1e-08,(((pteAle1:0.02203652997,pteVam2:1e-08):1e-08,rouAeg1:1e-08):1e-08,(rhiSin1:1e-08,hipArm1:0.008701344112):1e-08):1e-08):1e-08):1e-08,(((((((lepWed1:1e-08,neoSch1:0.008809282643):1e-08,odoRosDiv1:1e-08):1e-08,((musFur1:1e-08,enhLut1:1e-08):1e-08,ailFul1:1e-08):1e-08):1e-08,(ailMel1:1e-08,ursMar1:1e-08):1e-08):1e-08,(canFam3:1e-08,lycPic1:1e-08):1e-08):1e-08,((felCat8:1e-08,aciJub1:0.0343629671):1e-08,(panTig1:1e-08,panPar1:1e-08):1e-08):0.01752334605):1e-08,(manPen1:1.668634145,manJav1:1e-08):1e-08):1e-08):1e-08,((eriEur2:0.03790416964,sorAra2:0.002189525645):0.006599614531,conCri1:1e-08):1e-08):1e-08):1e-08,((((((((((((mm10:1e-08,musCar1:1e-08):0.008700244359,musPah1:0.008851405071):1e-08,rn6:0.00874036744):0.008755726784,merUng1:0.0088279806):1e-08,((criGri1:0.1861593054,mesAur1:0.008843310674):1e-08,micOch1:1e-08):1e-08):0.008718967369,nanGal1:1e-08):0.02642625524,jacJac1:0.1140811747):1e-08,(casCan1:0.008570904685,dipOrd2:0.02622947443):1e-08):0.008710471837,((hetGla2:0.008841846315,fukDam1:1e-08):1e-08,((chiLan1:0.008748008188,octDeg1:0.1321577152):1e-08,cavPor3:1e-08):1e-08):0.008730863654):1e-08,(speTri2:1e-08,marMar1:1e-08):0.008837318522):1e-08,(oryCun2:1e-08,ochPri3:1e-08):1e-08):1e-08,tupChi1:0.3715693203):1e-08):1e-08,galVar1:1e-08):1e-08,((micMur3:1e-08,proCoq1:1e-08):1e-08,otoGar3:1e-08):1e-08):1e-08,tarSyr2:1e-08):0.008711587338,((calJac3:0.008360442548,aotNan1:1e-08):1e-08,(saiBol1:1e-08,cebCap1:1e-08):1e-08):0.008539425572):1e-08,(((((rheMac8:1e-08,macFas5:1e-08):1e-08,macNem1:1e-08):1e-08,(papAnu3:1e-08,(manLeu1:1e-08,cerAty1:1e-08):1e-08):1e-08):1e-08,chlSab2:1e-08):1e-08,((colAng1:1e-08,pilTep1:1e-08):1e-08,(nasLar1:1e-08,(rhiRox1:1e-08,rhiBie1:1e-08):1e-08):1e-08):1e-08):1e-08):1e-08,nomLeu3:0.008643404408):1e-08,ponAbe2:0.008603521131):1e-08,gorGor5:1e-08):1e-08,(panTro5:1e-08,panPan2:1e-08):1e-08,hg38:1e-08);
EIF4EBP3	(((((((((((((((phaCin1:0.08491997407,sarHar1:0.3718624788):1e-08,monDom5:0.382415952):0.0654731018,ornAna2:0.06170046049):0.0504050948,((((loxAfr3:0.02662181514,triMan1:0.03978111914):1e-08,proCap2:0.1457166873):1e-08,(((chrAsi1:0.04046374291,echTel2:1e-08):1e-08,eleEdw1:0.05516773267):1e-08,oryAfe1:0.03998218827):1e-08):0.01325408217,(dasNov3:1e-08,choHof2:0.09475729234):0.02637830247):0.02738270717):1e-08,((((((((((((oviAri4:0.1112555184,oviCan1:1e-08):0.05157325811,capHir2:1e-08):0.03180846585,panHod1:0.05104508872):0.07384117989,(((bisBis1:1e-08,bosMut1:1e-08):1e-08,(bosInd1:1e-08,bosTau8:1e-08):1e-08):1e-08,bubBub1:0.02724460495):0.07868873975):0.07131913689,(odoVir1:1e-08,cerEla1:1e-08):1e-08):0.1180901254,(((((turTru3:1e-08,orcOrc1:0.01354703515):1e-08,delLeu1:0.04060312349):0.04007483978,lipVex1:0.09865282093):0.01757134661,phyCat1:0.04094356579):1e-08,(balAcu1:1e-08,balMys1:0.01348130515):0.01336467794):0.058074472):0.01380134795,susScr11:0.06990744389):0.01639133721,(((camFer2:1e-08,camBac1:1e-08):1e-08,camDro1:1e-08):1e-08,vicPac2:1e-08):0.01343616806):1e-08,(((equCab3:0.01452456454,equPrz1:1e-08):0.01332424212,equAsi1:1e-08):0.02774501805,cerSim1:0.04098812712):1e-08):1e-08,((((((myoBra1:0.02719287034,myoLuc2:0.01430884533):0.01337816129,myoDav1:1e-08):1e-08,eptFus1:0.01314592428):0.01338658243,minNat1:0.01357055458):0.0135629457,desRot1:0.08463542073):1e-08,(((pteAle1:1e-08,pteVam2:1e-08):1e-08,rouAeg1:0.02622000651):0.06997151608,(rhiSin1:0.01366966906,hipArm1:1e-08):0.0135502095):1e-08):1e-08):1e-08,(((((((lepWed1:1e-08,neoSch1:1e-08):1e-08,odoRosDiv1:0.01358133058):1e-08,((musFur1:1e-08,enhLut1:1e-08):0.01356340929,ailFul1:0.01342071404):1e-08):1e-08,(ailMel1:1e-08,ursMar1:1e-08):1e-08):1e-08,(canFam3:1e-08,lycPic1:1e-08):1e-08):1e-08,((felCat8:1e-08,aciJub1:0.0277244044):1e-08,(panTig1:1e-08,panPar1:0.01347682005):1e-08):1e-08):1e-08,(manPen1:0.02779881096,manJav1:1e-08):0.07150155525):1e-08):1e-08,((eriEur2:0.06505770162,sorAra2:1e-08):1e-08,conCri1:0.0272729361):1e-08):1e-08):1e-08,((((((((((((mm10:0.03937899242,musCar1:1e-08):0.0130288679,musPah1:0.01315871605):0.01388634118,rn6:0.06869827629):1e-08,merUng1:0.08373536187):1e-08,((criGri1:0.0493665973,mesAur1:0.03227142603):0.008352236942,micOch1:0.1339953031):0.01335323671):0.07355490894,nanGal1:0.1087662108):1e-08,jacJac1:0.04947749416):0.03277616493,casCan1:0.0881525197):1e-08,((hetGla2:1e-08,fukDam1:0.02757226942):1e-08,((chiLan1:0.08465650588,octDeg1:0.02798603766):1e-08,cavPor3:0.07055364323):0.01412371051):0.01392131169):1e-08,(speTri2:1e-08,marMar1:1e-08):0.0549003041):0.01356429171,(oryCun2:0.1625038178,ochPri3:1e-08):0.01834128935):1e-08,tupChi1:0.06901445516):1e-08):1e-08,galVar1:0.06955590482):1e-08,((micMur3:0.01333773581,proCoq1:1e-08):1e-08,otoGar3:0.04182692911):1e-08):1e-08,tarSyr2:0.1995908008):0.01537587664,((calJac3:1e-08,aotNan1:0.05587363765):1e-08,(saiBol1:0.013222254,cebCap1:0.01352270126):1e-08):1e-08):0.01534672865,(((((rheMac8:1e-08,macFas5:1e-08):0.01231194325,macNem1:0.0250716257):1e-08,(papAnu3:0.02475138604,(manLeu1:1e-08,cerAty1:1e-08):1e-08):1e-08):1e-08,chlSab2:0.02499293148):1e-08,((colAng1:1e-08,pilTep1:0.0300349):1e-08,(nasLar1:0.01330737093,(rhiRox1:1e-08,rhiBie1:1e-08):1e-08):0.01321025759):1e-08):0.01507563681):1e-08,nomLeu3:1e-08):1e-08,ponAbe2:1e-08):1e-08,gorGor5:0.01321249212):1e-08,(panTro5:1e-08,panPan2:1e-08):1e-08,hg38:1e-08);
EIF4E	(((((((((((((((phaCin1:0.01594598692,sarHar1:1e-08):1e-08,monDom5:1e-08):0.04547070677,ornAna2:1e-08):1e-08,((((loxAfr3:1e-08,triMan1:0.01595330892):1e-08,proCap2:0.01598389671):1e-08,(((chrAsi1:1e-08,echTel2:1e-08):0.007937569183,eleEdw1:0.01594938934):1e-08,oryAfe1:0.01608557432):0.007927149772):0.009593685327,dasNov3:0.08048416006):1e-08):0.01905185917,((((((((((((oviAri4:1e-08,oviCan1:1e-08):1e-08,capHir2:0.8650544797):1e-08,panHod1:0.004453193788):1e-08,(((bisBis1:1e-08,bosMut1:1e-08):1e-08,(bosInd1:1e-08,bosTau8:1e-08):0.861003801):1e-08,bubBub1:1e-08):1e-08):1e-08,(odoVir1:1e-08,cerEla1:0.8645642766):1e-08):1e-08,(((((turTru3:0.008046233266,orcOrc1:1e-08):1e-08,delLeu1:1e-08):1e-08,lipVex1:1e-08):1e-08,phyCat1:1e-08):1e-08,(balAcu1:1e-08,balMys1:0.8610251538):1e-08):1e-08):1e-08,susScr11:0.00804849442):1e-08,(((camFer2:1e-08,camBac1:1e-08):1e-08,camDro1:0.8610357364):1e-08,vicPac2:1e-08):1e-08):1e-08,(((equCab3:1e-08,equPrz1:1e-08):1e-08,equAsi1:1e-08):1e-08,cerSim1:1e-08):0.008048558618):1e-08,((((((myoBra1:0.0205963691,myoLuc2:0.01672580289):1e-08,myoDav1:0.008090276715):1e-08,eptFus1:1e-08):1e-08,minNat1:10):1e-08,desRot1:0.05961208415):0.02456359903,(((pteAle1:1e-08,pteVam2:1e-08):1e-08,rouAeg1:1e-08):0.008047024573,(rhiSin1:0.008084528331,hipArm1:0.008065703866):0.008034300513):1e-08):1e-08):1e-08,(((((((lepWed1:1e-08,neoSch1:1e-08):1e-08,odoRosDiv1:1e-08):0.008053563066,((musFur1:1e-08,enhLut1:1e-08):0.8597900154,ailFul1:1e-08):1e-08):1e-08,(ailMel1:1e-08,ursMar1:0.8610600134):1e-08):1e-08,(canFam3:1e-08,lycPic1:0.8635072691):1e-08):1e-08,((felCat8:1e-08,aciJub1:1e-08):1e-08,(panTig1:1e-08,panPar1:1e-08):1e-08):0.008052624671):1e-08,(manPen1:1e-08,manJav1:1e-08):0.3537838473):1e-08):1e-08,sorAra2:1e-08):0.08367380404):1e-08,((((((((((((mm10:1e-08,musCar1:0.008479199467):1e-08,musPah1:0.008061282346):1e-08,rn6:1e-08):1e-08,merUng1:1e-08):0.004332568069,(criGri1:1e-08,micOch1:0.007984378729):0.004559919356):0.01548590597,nanGal1:0.02458160267):0.008200260222,jacJac1:0.008291326489):1e-08,(casCan1:1e-08,dipOrd2:1e-08):1e-08):1e-08,((hetGla2:1e-08,fukDam1:1e-08):1e-08,((chiLan1:1e-08,octDeg1:0.01676193946):1e-08,cavPor3:1e-08):1e-08):0.01673490808):1e-08,(speTri2:1e-08,marMar1:1e-08):0.86108783):1e-08,(oryCun2:0.01673551429,ochPri3:0.5235481719):1e-08):1e-08,tupChi1:0.01622195178):1e-08):1e-08,galVar1:0.04441222374):1e-08,((micMur3:0.8610990675,proCoq1:1e-08):1e-08,otoGar3:1e-08):1e-08):1e-08,tarSyr2:0.8673248014):0.08363674839,((calJac3:1e-08,aotNan1:0.01105787643):1e-08,(saiBol1:0.1570143003,cebCap1:0.01054952329):1e-08):0.01797640251):1e-08,(((((rheMac8:1e-08,macFas5:1e-08):1e-08,macNem1:1e-08):0.003406642472,(papAnu3:0.006848962723,(manLeu1:0.003271948116,cerAty1:1e-08):0.003326652904):1e-08):1e-08,chlSab2:0.01793715903):0.004052988956,((colAng1:0.01093270687,pilTep1:0.003616992606):0.02202736292,(nasLar1:1e-08,(rhiRox1:1e-08,rhiBie1:1e-08):0.003992640059):0.01345101245):0.957105024):1e-08):1e-08,nomLeu3:1e-08):1.382286046,ponAbe2:0.01056984158):1e-08,gorGor5:1e-08):1e-08,(panTro5:1e-08,panPan2:1e-08):1e-08,hg38:1e-08);
EIF4ENIF1	(((((((((((((phaCin1:0.02256660944,sarHar1:0.02230427238):0.0102427618,monDom5:0.0207660046):0.1783933149,((((loxAfr3:0.02325904588,triMan1:0.02195817677):0.0008090689593,proCap2:0.04159524442):0.0126569881,(((chrAsi1:0.03654849115,echTel2:0.04990756337):0.001747345405,eleEdw1:0.06155105061):0.008837029478,oryAfe1:0.04121765299):0.003455965574):0.008621331632,(dasNov3:0.01756819615,choHof2:0.02966102476):0.006254678261):1e-08):0.003233440627,((((((((((((oviAri4:0.001105099924,oviCan1:0.001201614883):0.001103642605,capHir2:0.004420997078):1e-08,panHod1:0.004440807125):0.01466127154,(((bisBis1:0.001100168497,bosMut1:0.001101940895):1e-08,(bosInd1:1e-08,bosTau8:1e-08):0.002215341845):0.002207221887,bubBub1:0.003311324547):0.001105562879):0.001096224189,(odoVir1:0.002198460738,cerEla1:0.002194914953):1e-08):0.01119074864,(((((turTru3:0.001100093385,orcOrc1:0.001097523279):1e-08,delLeu1:0.005600612231):1e-08,lipVex1:0.005524731845):0.002204105659,phyCat1:0.002211145597):0.001104435573,(balAcu1:0.005542197122,balMys1:1e-08):1e-08):0.007821857482):0.005510436877,susScr11:0.01677736204):0.001861202966,(((camFer2:1e-08,camBac1:1e-08):1e-08,camDro1:1e-08):0.007409220483,vicPac2:0.004127579263):0.006585345659):0.003759742105,(((equCab3:0.001082247177,equPrz1:1e-08):0.002190096062,equAsi1:0.001072305509):0.009994211748,cerSim1:0.007719781021):0.007825748495):1e-08,((((((myoBra1:0.001195457097,myoLuc2:0.004663202727):0.001097006935,myoDav1:0.00453849998):0.01045581563,eptFus1:0.008444557177):0.008714534958,minNat1:0.01085240966):0.004763735122,desRot1:0.04241691232):0.005759429906,(((pteAle1:0.001091851166,pteVam2:1e-08):0.002301213051,rouAeg1:0.004342346592):0.01291301102,(rhiSin1:0.01386023895,hipArm1:0.01943945711):0.01123987386):1e-08):0.001488155269):1e-08,(((((((lepWed1:0.002203350885,neoSch1:0.003326503344):0.002209638879,odoRosDiv1:0.004447971218):0.002214986741,((musFur1:0.002206709277,enhLut1:0.004437608716):0.004449275413,ailFul1:0.00554249091):1e-08):1e-08,(ailMel1:0.006665432273,ursMar1:0.009054298231):0.008939218082):0.001881758982,(canFam3:1e-08,lycPic1:1e-08):0.01784943444):0.002616860326,((felCat8:1e-08,aciJub1:0.002183230956):1e-08,(panTig1:1e-08,panPar1:1e-08):1e-08):0.004792540632):0.002950361126,(manPen1:0.01005497606,manJav1:0.007808786283):0.0261664058):0.001100476102):1e-08,((eriEur2:0.1282043531,sorAra2:0.03096476385):0.006588374118,conCri1:0.02876983308):0.006515034563):0.001094469561):0.001093172218,((((((((((((mm10:0.009653973999,musCar1:0.007870879413):0.005071135496,musPah1:0.0129838673):0.005356877408,rn6:0.01425744924):0.008076230669,merUng1:0.01647553775):0.004203790135,((criGri1:0.006707794319,mesAur1:0.01646823296):0.01449968583,micOch1:0.02553224416):0.002649578681):0.04061002486,nanGal1:0.03369729938):0.0110417625,jacJac1:0.08437780428):0.007722157299,(casCan1:0.05370604889,dipOrd2:0.05525253532):0.0189941407):0.00685014574,((hetGla2:0.01142448892,fukDam1:0.02244098509):0.002107487407,((chiLan1:0.01706634329,octDeg1:0.01800357372):0.005375070807,cavPor3:0.02771282678):0.003599996889):0.01218955575):1e-08,(speTri2:0.006791261275,marMar1:0.003357639299):0.02167721495):0.005117949222,(oryCun2:0.03440561488,ochPri3:0.04229634375):0.0192224867):0.001608205193,tupChi1:0.0461336102):1e-08):1e-08,galVar1:0.02796824962):1e-08,((micMur3:0.01204790605,proCoq1:0.01493578941):0.007720026523,otoGar3:0.0194980155):0.004153944244):0.0110609706,((calJac3:0.003312802962,aotNan1:0.005490962634):1e-08,(saiBol1:0.006953725574,cebCap1:0.006620698465):1e-08):0.01138442092):0.004290484808,(((((rheMac8:0.02662151226,macFas5:1e-08):1e-08,macNem1:0.01149257825):0.002188561244,(papAnu3:1e-08,(manLeu1:1e-08,cerAty1:0.001092741189):1e-08):1e-08):1e-08,chlSab2:0.001092145805):0.002163176839,((colAng1:0.001154418613,pilTep1:0.003308381412):0.004389134696,(nasLar1:0.001249219618,(rhiRox1:1e-08,rhiBie1:0.001100240993):1e-08):1e-08):0.001178028626):0.004382571121):0.001094555085,nomLeu3:0.003323086455):0.001091539228,ponAbe2:0.003358034922):0.002208956023,gorGor5:0.002193821286):0.00328356239,(panTro5:1e-08,panPan2:1e-08):1e-08,hg38:0.001091511573);
EIF4G1	((((((((((((((phaCin1:0.04019086681,sarHar1:0.08505675017):1e-08,monDom5:1e-08):0.2158324127,((((loxAfr3:0.02888844092,triMan1:0.09642989905):1e-08,proCap2:0.121143609):0.040722714,(((chrAsi1:1e-08,echTel2:0.02141734007):1e-08,eleEdw1:0.1788562564):0.02080551398,oryAfe1:0.0903028141):1e-08):1e-08,(dasNov3:0.0653070836,choHof2:0.04243224225):0.02081589239):0.02077186185):1e-08,((((((((((((oviAri4:1e-08,oviCan1:0.2054919101):1e-08,capHir2:1e-08):0.01848708412,panHod1:1e-08):0.01909524774,(((bisBis1:1e-08,bosMut1:1e-08):1e-08,(bosInd1:1e-08,bosTau8:1e-08):1e-08):1e-08,bubBub1:1e-08):1e-08):1e-08,(odoVir1:1e-08,cerEla1:1e-08):1e-08):0.06243216056,(((((turTru3:1e-08,orcOrc1:1e-08):1e-08,delLeu1:1e-08):1e-08,lipVex1:1e-08):0.01955791177,phyCat1:1e-08):1e-08,(balAcu1:0.04325524845,balMys1:0.0195579897):1e-08):0.003234440193):0.06538971144,susScr11:1e-08):1e-08,(((camFer2:1e-08,camBac1:0.02081273798):1e-08,camDro1:1e-08):0.02133493694,vicPac2:0.02430377568):0.02099494223):1e-08,(((equCab3:1e-08,equPrz1:1e-08):1e-08,equAsi1:1e-08):0.04109167968,cerSim1:0.02003013058):0.02050471619):1e-08,((((((myoBra1:1e-08,myoLuc2:1e-08):1e-08,myoDav1:0.02048502402):1e-08,eptFus1:1e-08):0.02098977627,minNat1:0.02184419665):1e-08,desRot1:0.04080573127):1e-08,(((pteAle1:1e-08,pteVam2:1e-08):0.02038053658,rouAeg1:0.02005817556):0.02064011206,(rhiSin1:1e-08,hipArm1:1e-08):0.02022597):1e-08):1e-08):1e-08,(((((((lepWed1:1e-08,neoSch1:1e-08):1e-08,odoRosDiv1:0.02079468396):1e-08,((musFur1:0.0202007506,enhLut1:0.02079473088):1e-08,ailFul1:1e-08):1e-08):1e-08,(ailMel1:1e-08,ursMar1:1e-08):1e-08):1e-08,(canFam3:1e-08,lycPic1:1e-08):1e-08):1e-08,((felCat8:1e-08,aciJub1:1e-08):1e-08,(panTig1:1e-08,panPar1:1e-08):1e-08):1e-08):1e-08,(manPen1:0.03963509964,manJav1:1e-08):0.06360656052):1e-08):1e-08,((eriEur2:1e-08,sorAra2:0.1255015402):0.04333268367,conCri1:0.09125866009):1e-08):0.02017231306):1e-08,((((((((((((mm10:1e-08,musCar1:1e-08):1e-08,musPah1:0.06102465281):1e-08,rn6:0.01843378601):0.01904399424,merUng1:1e-08):1e-08,((criGri1:0.01789505266,mesAur1:1e-08):1e-08,micOch1:0.03687616799):0.01848920038):0.03856092423,nanGal1:0.01843770376):1e-08,jacJac1:1e-08):0.05950370679,(casCan1:0.01915619175,dipOrd2:0.02025774138):1e-08):0.04077224274,((hetGla2:1e-08,fukDam1:1e-08):0.02060160909,((chiLan1:0.04270637152,octDeg1:1e-08):1e-08,cavPor3:0.04074611033):1e-08):1e-08):1e-08,(speTri2:1e-08,marMar1:1e-08):1e-08):0.06402395982,(oryCun2:1e-08,ochPri3:0.1080561763):0.0686014492):1e-08,tupChi1:0.2854170188):1e-08):0.02259990911,galVar1:0.04181731946):0.04294496566,((micMur3:0.0406708838,proCoq1:1e-08):0.02052437229,otoGar3:0.04139110951):0.02071487497):1e-08,tarSyr2:0.1057735249):1e-08,((calJac3:1e-08,aotNan1:1e-08):1e-08,(saiBol1:1e-08,cebCap1:1e-08):1e-08):0.02059849245):1e-08,(((((rheMac8:1e-08,macFas5:1e-08):1e-08,macNem1:1e-08):1e-08,(papAnu3:1e-08,(manLeu1:1e-08,cerAty1:1e-08):1e-08):1e-08):1e-08,chlSab2:1e-08):1e-08,((colAng1:1e-08,pilTep1:1e-08):1e-08,(nasLar1:1e-08,(rhiRox1:1e-08,rhiBie1:1e-08):1e-08):1e-08):1e-08):1e-08):0.02045241127,nomLeu3:1e-08):1e-08,ponAbe2:1e-08):1e-08,gorGor5:0.02117575172):1e-08,(panTro5:1e-08,panPan2:1e-08):1e-08,hg38:1e-08);
EIF4G3	((((((((((((((phaCin1:0.0661452489,sarHar1:0.0843358606):0.01565999185,monDom5:0.03414543876):1e-08,ornAna2:0.5595108069):0.2346914497,((((loxAfr3:0.03972974216,triMan1:0.02220056899):0.001427727681,proCap2:0.05053712319):0.007679332201,(((chrAsi1:0.05636709327,echTel2:0.08945943068):0.008441383624,eleEdw1:0.0673695449):1e-08,oryAfe1:0.06927608127):0.008544221151):0.02844481367,dasNov3:0.1164845293):1e-08):0.007413910874,((((((((((((oviAri4:0.002126076358,oviCan1:1e-08):0.005044841137,capHir2:0.003465088164):1e-08,panHod1:0.0029128386):0.007762416667,(((bisBis1:0.00425519836,bosMut1:0.004243874251):0.002146409029,(bosInd1:1e-08,bosTau8:1e-08):0.002115574853):0.01106382437,bubBub1:0.02149685406):0.006366108669):0.005172961861,(odoVir1:0.04069121824,cerEla1:0.003524278915):0.02887019334):0.0257095007,(((((turTru3:0.004130985636,orcOrc1:0.00205748686):0.002128824781,delLeu1:0.02653948621):0.002144043799,lipVex1:0.02587557962):0.0019845483,phyCat1:0.01027895371):1e-08,(balAcu1:0.01498833196,balMys1:0.00827533427):0.0019842348):0.02467642111):0.01273142579,susScr11:0.07626430927):0.004389302579,(((camFer2:1e-08,camBac1:1e-08):0.004114643673,camDro1:0.004119303234):1e-08,vicPac2:0.006228683356):0.03290505927):0.006588445437,(((equCab3:1e-08,equPrz1:1e-08):0.002043050417,equAsi1:0.006256166203):0.02684624684,cerSim1:0.04056826239):0.01543395403):1e-08,((((((myoBra1:0.002092951515,myoLuc2:0.002067272738):1e-08,myoDav1:0.0150990158):0.007890223969,eptFus1:0.01207604391):0.02278303533,minNat1:0.05941904433):0.0103277811,desRot1:0.02568866482):0.01016630106,(((pteAle1:0.004152337228,pteVam2:1e-08):0.002874762787,rouAeg1:0.001443771027):0.02932065356,(rhiSin1:0.0445197662,hipArm1:0.03572494508):0.01777428297):0.004785934329):0.01635141765):1e-08,(((((((lepWed1:0.00207429343,neoSch1:0.002088104632):0.002108411769,odoRosDiv1:0.01268306591):0.002088698311,((musFur1:0.008427395831,enhLut1:0.006356257098):0.005262999867,ailFul1:0.02362089306):0.007663361763):1e-08,(ailMel1:0.01006705995,ursMar1:0.006196053057):0.009226677976):0.002681534042,(canFam3:0.002139802595,lycPic1:1e-08):0.03701046716):0.008561550575,((felCat8:0.003310024827,aciJub1:0.005650434318):0.00628352407,(panTig1:1e-08,panPar1:1e-08):1e-08):0.02965475148):0.02183614029,manPen1:1e-08):0.004454665354):0.00228408488,((eriEur2:0.2482804965,sorAra2:0.1423574014):0.02231021483,conCri1:0.1187280551):0.004502178626):0.01592000155):0.004716637481,((((((((((((mm10:0.014598546,musCar1:0.02301399538):0.006682894896,musPah1:0.02948979979):0.03126227307,rn6:0.06723748511):0.06797221745,merUng1:0.06412899496):0.01470108699,((criGri1:0.04193246964,mesAur1:0.04319185503):0.02080606124,micOch1:0.07922347936):0.01006324191):0.10119755,nanGal1:0.1806772509):0.01201888843,jacJac1:0.1583682728):0.02878513863,(casCan1:0.05880661166,dipOrd2:0.1201293385):0.02499506969):0.0164017636,((hetGla2:0.03147508088,fukDam1:0.0845477272):0.01905256024,((chiLan1:0.02314140787,octDeg1:0.04709464901):1e-08,cavPor3:0.05513030772):0.01013922439):0.04797416412):1e-08,(speTri2:0.006209263974,marMar1:0.01063147856):0.07595832189):0.004652529427,(oryCun2:0.07271663906,ochPri3:0.0863189212):0.02323267412):0.007033571462,tupChi1:0.07701326707):0.002757252133):1e-08,galVar1:0.06422772147):0.008342850335,((micMur3:0.008271939132,proCoq1:0.002321974848):0.01221724601,otoGar3:0.03992321005):0.01096172499):0.03651251281,((calJac3:0.01393604578,aotNan1:0.01522068887):0.001461361553,(saiBol1:0.01969710694,cebCap1:0.01090257335):0.004599715718):0.0231959518):0.004287944399,(((((rheMac8:0.002117924187,macFas5:1e-08):1e-08,macNem1:1e-08):0.002106979451,(papAnu3:0.002197320607,(manLeu1:1e-08,cerAty1:0.004228062919):1e-08):1e-08):0.002098906333,chlSab2:0.004208472051):0.002130689862,((colAng1:0.004210825771,pilTep1:0.004205787481):1e-08,(nasLar1:1e-08,(rhiRox1:0.004255786363,rhiBie1:1e-08):0.008474987275):1e-08):0.00419314147):0.01196253096):0.005065305581,nomLeu3:0.004217192579):0.002065392227,ponAbe2:0.008551530774):0.006291528287,gorGor5:0.008379665577):1e-08,(panTro5:0.006262435952,panPan2:1e-08):1e-08,hg38:1e-08);
EIF4H	((((((((((((((phaCin1:1e-08,sarHar1:1e-08):1e-08,monDom5:1e-08):0.02708831565,((((loxAfr3:0.02473358247,triMan1:1e-08):1e-08,proCap2:0.01654092474):1e-08,(((chrAsi1:0.01118799167,echTel2:0.008088251703):0.01103477887,eleEdw1:1e-08):1e-08,oryAfe1:1e-08):1e-08):1e-08,(dasNov3:1e-08,choHof2:0.005526249797):1e-08):1e-08):0.006622802219,((((((((((((oviAri4:1e-08,oviCan1:0.005845838524):0.005621588886,capHir2:1e-08):1e-08,panHod1:0.01756607457):0.01267869107,(((bisBis1:1e-08,bosMut1:0.01386935884):1e-08,bosTau8:0.006667696414):1e-08,bubBub1:1e-08):1e-08):0.04487636857,(odoVir1:0.005294446782,cerEla1:1e-08):0.006071937641):1e-08,(((((turTru3:1e-08,orcOrc1:1e-08):1e-08,delLeu1:1e-08):0.005287265022,lipVex1:1e-08):0.005209021019,phyCat1:1e-08):1e-08,(balAcu1:0.00532604909,balMys1:1e-08):1e-08):0.01487301428):0.03061355646,susScr11:0.005474050281):1e-08,(((camFer2:1e-08,camBac1:1e-08):1e-08,camDro1:1e-08):1e-08,vicPac2:1e-08):1e-08):1e-08,(((equCab3:1e-08,equPrz1:0.0055482631):1e-08,equAsi1:1e-08):0.02281232915,cerSim1:1e-08):0.00547618187):1e-08,((((((myoBra1:1e-08,myoLuc2:1e-08):1e-08,myoDav1:0.005798958153):0.01129800362,eptFus1:1e-08):0.01098112831,minNat1:1e-08):0.005481554671,desRot1:1e-08):1e-08,(((pteAle1:0.005526777642,pteVam2:1e-08):1e-08,rouAeg1:0.005525150462):0.005270867336,(rhiSin1:0.01149437036,hipArm1:0.01161070912):0.017036642):0.006367560394):0.005470447667):1e-08,(((((((lepWed1:1e-08,neoSch1:1e-08):1e-08,odoRosDiv1:1e-08):1e-08,((musFur1:0.03549241684,enhLut1:1e-08):0.01766729665,ailFul1:0.02460194459):1e-08):1e-08,(ailMel1:0.01104959937,ursMar1:0.003719075554):0.01062862771):0.005175217258,(canFam3:1e-08,lycPic1:1e-08):1e-08):0.01045510481,((felCat8:1e-08,aciJub1:1e-08):1e-08,(panTig1:1e-08,panPar1:1e-08):1e-08):0.005482826843):1e-08,manPen1:0.008642754457):1e-08):0.005327258088,((eriEur2:0.01155272953,sorAra2:1e-08):1e-08,conCri1:0.01107949788):1e-08):1e-08):1e-08,((((((((((((mm10:1e-08,musCar1:1e-08):1e-08,musPah1:0.01102648247):1e-08,rn6:0.08277197149):1e-08,merUng1:1e-08):1e-08,((criGri1:1e-08,mesAur1:1e-08):1e-08,micOch1:0.005440511452):1e-08):1e-08,nanGal1:0.01110070797):1e-08,jacJac1:0.01091771062):1e-08,(casCan1:0.0111818342,dipOrd2:0.005885095984):0.01111692236):1e-08,((hetGla2:0.007100162082,fukDam1:0.004954321094):0.004404878503,((chiLan1:0.005695543397,octDeg1:0.005906537208):1e-08,cavPor3:0.05297734933):1e-08):0.00591127046):1e-08,(speTri2:1e-08,marMar1:1e-08):0.02315279386):1e-08,(oryCun2:0.03275773608,ochPri3:1e-08):0.01410083297):0.0119904396,tupChi1:1e-08):1e-08):1e-08,galVar1:0.005724255403):1e-08,((micMur3:1e-08,proCoq1:0.005479591638):0.005435150132,otoGar3:0.01096394378):1e-08):1e-08,tarSyr2:1e-08):0.005040190209,((calJac3:0.02259389422,aotNan1:0.00546041696):1e-08,(saiBol1:0.005391011054,cebCap1:0.01661577722):1e-08):1e-08):1e-08,(((((rheMac8:1e-08,macFas5:1e-08):1e-08,macNem1:1e-08):1e-08,(papAnu3:1e-08,(manLeu1:1e-08,cerAty1:1e-08):1e-08):1e-08):1e-08,chlSab2:1e-08):1e-08,((colAng1:1e-08,pilTep1:1e-08):1e-08,(nasLar1:0.005479356382,(rhiRox1:0.01895879951,rhiBie1:0.01161116724):1e-08):0.005408494617):1e-08):0.005248358005):1e-08,nomLeu3:1e-08):1e-08,ponAbe2:0.005391056198):1e-08,gorGor5:0.005258579612):1e-08,(panTro5:1e-08,panPan2:1e-08):1e-08,hg38:1e-08);
EIF5A2	((((((((((((((phaCin1:0.03091953022,sarHar1:1e-08):1e-08,monDom5:1e-08):0.03101135147,((((loxAfr3:0.06277486395,triMan1:0.06280339025):1e-08,proCap2:0.03063219016):1e-08,(((chrAsi1:1e-08,echTel2:1e-08):1e-08,eleEdw1:0.03071433532):1e-08,oryAfe1:0.08611892439):1e-08):1e-08,(dasNov3:1e-08,choHof2:0.03084912962):1e-08):1e-08):1e-08,((((((((((((oviAri4:1e-08,oviCan1:1e-08):1e-08,capHir2:0.03063448657):1e-08,panHod1:1e-08):0.03063175905,(((bisBis1:1e-08,bosMut1:0.08612522766):1e-08,(bosInd1:1e-08,bosTau8:1e-08):1e-08):1e-08,bubBub1:1e-08):1e-08):1e-08,(odoVir1:1e-08,cerEla1:1e-08):0.08612923688):1e-08,(((((turTru3:1e-08,orcOrc1:1e-08):1e-08,delLeu1:1e-08):1e-08,lipVex1:1e-08):1e-08,phyCat1:1e-08):1e-08,(balAcu1:1e-08,balMys1:1e-08):1e-08):0.03124585958):1e-08,susScr11:0.08613463523):1e-08,(((camFer2:1e-08,camBac1:1e-08):1e-08,camDro1:1e-08):1e-08,vicPac2:1e-08):0.1420490181):1e-08,(((equCab3:1e-08,equPrz1:1e-08):1e-08,equAsi1:1e-08):0.03054822429,cerSim1:1e-08):0.03064490015):1e-08,((((((myoBra1:1e-08,myoLuc2:1e-08):1e-08,myoDav1:1e-08):1e-08,eptFus1:1e-08):1e-08,minNat1:1e-08):1e-08,desRot1:1e-08):1e-08,(((pteAle1:1e-08,pteVam2:1e-08):1e-08,rouAeg1:1e-08):1e-08,(rhiSin1:1e-08,hipArm1:1e-08):1e-08):1e-08):1e-08):1e-08,(((((((lepWed1:0.08609006121,neoSch1:1e-08):1e-08,odoRosDiv1:1e-08):1e-08,((musFur1:1e-08,enhLut1:1e-08):1e-08,ailFul1:1e-08):1e-08):1e-08,(ailMel1:0.08608350339,ursMar1:1e-08):1e-08):1e-08,(canFam3:0.0860770096,lycPic1:1e-08):1e-08):1e-08,((felCat8:1e-08,aciJub1:1e-08):1e-08,(panTig1:1e-08,panPar1:1e-08):1e-08):1e-08):1e-08,(manPen1:1e-08,manJav1:0.0860695117):1e-08):1e-08):1e-08,((eriEur2:0.03637099545,sorAra2:0.08899413231):1e-08,conCri1:1e-08):1e-08):1e-08):1e-08,((((((((((((mm10:1e-08,musCar1:1e-08):1e-08,musPah1:1e-08):1e-08,rn6:1e-08):1e-08,merUng1:1e-08):1e-08,((criGri1:1e-08,mesAur1:0.03721637964):1e-08,micOch1:0.08606974314):1e-08):1e-08,nanGal1:0.08606225938):1e-08,jacJac1:1e-08):1e-08,(casCan1:1e-08,dipOrd2:1e-08):1e-08):1e-08,((hetGla2:1e-08,fukDam1:1e-08):1e-08,((chiLan1:1e-08,octDeg1:1e-08):1e-08,cavPor3:1e-08):1e-08):1e-08):1e-08,(speTri2:1e-08,marMar1:1e-08):1e-08):1e-08,(oryCun2:1e-08,ochPri3:1e-08):1e-08):1e-08,tupChi1:0.03120252303):1e-08):1e-08,galVar1:1e-08):1e-08,((micMur3:1e-08,proCoq1:0.08611651884):1e-08,otoGar3:0.03065598803):1e-08):1e-08,tarSyr2:0.0306819983):1e-08,((calJac3:1e-08,aotNan1:1e-08):1e-08,(saiBol1:1e-08,cebCap1:1e-08):1e-08):1e-08):1e-08,(((((rheMac8:1e-08,macFas5:1e-08):1e-08,macNem1:1e-08):1e-08,(papAnu3:1e-08,(manLeu1:1e-08,cerAty1:1e-08):1e-08):1e-08):1e-08,chlSab2:1e-08):1e-08,((colAng1:0.08611693271,pilTep1:1e-08):1e-08,(nasLar1:1e-08,(rhiRox1:1e-08,rhiBie1:1e-08):1e-08):1e-08):1e-08):1e-08):1e-08,nomLeu3:1e-08):1e-08,ponAbe2:0.08625616726):1e-08,gorGor5:0.08611834752):1e-08,(panTro5:1e-08,panPan2:1e-08):1e-08,hg38:0.08611998775);
EIF5A	((((((((((((((phaCin1:0.1518688125,sarHar1:0.09807617144):0.09346992229,monDom5:0.3348209992):1.091842971,((((loxAfr3:0.1050090525,triMan1:0.06923195595):1e-08,proCap2:0.1960473087):0.02051001618,(((chrAsi1:0.1640686694,echTel2:0.4322800838):1e-08,eleEdw1:1e-08):1e-08,oryAfe1:0.5001905047):1e-08):0.1039572106,(dasNov3:0.3818499067,choHof2:0.1785201367):0.008922113283):0.07592711601):1e-08,((((((((((((oviAri4:1e-08,oviCan1:1e-08):0.01341992136,capHir2:1e-08):1e-08,panHod1:0.01354518569):1e-08,(((bisBis1:0.01185296953,bosMut1:1e-08):1e-08,(bosInd1:1e-08,bosTau8:1e-08):1e-08):0.01279675405,bubBub1:1.39725855):1e-08):0.01234979308,(odoVir1:0.0132465952,cerEla1:0.01233778767):1e-08):0.8903462298,(((((turTru3:1e-08,orcOrc1:1e-08):1e-08,delLeu1:0.03560899942):1e-08,lipVex1:0.02138561373):1e-08,phyCat1:1e-08):1e-08,(balAcu1:1e-08,balMys1:1e-08):1e-08):0.04314499256):0.03940369902,susScr11:0.1515937261):1e-08,(((camFer2:1e-08,camBac1:1e-08):1e-08,camDro1:1e-08):0.01744522394,vicPac2:0.01624609686):0.5908305076):0.02274170329,(((equCab3:1e-08,equPrz1:1e-08):0.01932319782,equAsi1:0.06061803663):0.05260132307,cerSim1:0.05995811626):1e-08):1e-08,((((((myoBra1:1e-08,myoLuc2:0.2419102487):1e-08,myoDav1:0.01665898965):1e-08,eptFus1:1e-08):1e-08,minNat1:0.1143797748):0.08497414139,desRot1:0.4892800897):1e-08,(((pteAle1:1e-08,pteVam2:0.01609604944):0.03691494238,rouAeg1:0.0102515332):0.32028838,(rhiSin1:0.4016669973,hipArm1:0.3322772442):0.3331931377):1e-08):0.03153512023):0.04870542229,(((((((lepWed1:1e-08,neoSch1:1e-08):0.1773585899,odoRosDiv1:0.1479863699):1e-08,((musFur1:0.07408078037,enhLut1:0.02243247258):0.1006843922,ailFul1:0.2771885635):1e-08):1e-08,(ailMel1:0.01807051478,ursMar1:0.01417374432):0.05743743248):0.4250049326,(canFam3:1e-08,lycPic1:0.03939760398):1.00683935):0.01958285957,((felCat8:0.04064821011,aciJub1:1e-08):0.02352358023,(panTig1:0.08753771378,panPar1:0.1888705241):1e-08):0.07632524622):0.1090868614,(manPen1:1e-08,manJav1:0.0154508601):0.8507581374):0.0414290785):0.01055743943,((eriEur2:1e-08,sorAra2:0.04688536917):0.7653608514,conCri1:0.07245919598):0.07616270094):0.01106080288):0.0449740799,((((((((((((mm10:0.3720703586,musCar1:0.2648323924):1e-08,musPah1:1e-08):0.9913914997,rn6:0.09386872695):0.2858374526,merUng1:0.1343853764):0.05889835052,((criGri1:0.06942066807,mesAur1:1e-08):0.1832359662,micOch1:1e-08):0.01648376308):0.3066383561,nanGal1:0.3290946065):0.2887269187,jacJac1:0.6956074759):0.077509848,(casCan1:0.3209518585,dipOrd2:0.56323913):1e-08):1e-08,((hetGla2:0.03543269718,fukDam1:0.199955415):0.09020038129,((chiLan1:0.3750751938,octDeg1:0.4919284293):1e-08,cavPor3:1.313826593):1e-08):1e-08):0.01649066221,(speTri2:1e-08,marMar1:1e-08):0.6441925165):0.03731985624,(oryCun2:0.4079963167,ochPri3:1.099615852):0.006317264595):1e-08,tupChi1:0.7896015877):1e-08):0.03034903526,galVar1:0.4174082279):0.1012651029,((micMur3:0.07254450369,proCoq1:0.01882320023):0.3729896159,otoGar3:0.3421772007):0.2819563829):1e-08,tarSyr2:0.3213198389):0.02690219317,((calJac3:0.01576357573,aotNan1:0.2731975504):1e-08,(saiBol1:1e-08,cebCap1:1e-08):1e-08):1e-08):1e-08,(((((rheMac8:0.006988775271,macFas5:0.01942987355):0.0279525054,macNem1:0.8296021862):1e-08,(papAnu3:10,(manLeu1:0.8547760256,cerAty1:0.1461514426):0.0008388625547):0.01306103179):1e-08,chlSab2:10):1e-08,((colAng1:0.06920275767,pilTep1:10):1e-08,(nasLar1:2.479864055,(rhiRox1:10,rhiBie1:0.1614595486):1e-08):0.0356780102):0.008909407144):0.7134792804):0.02220212686,nomLeu3:1e-08):1e-08,ponAbe2:0.0142626604):1e-08,gorGor5:1e-08):1e-08,(panTro5:0.1023611432,panPan2:1e-08):1e-08,hg38:1e-08);
EIF5AL1	(gorGor5:0.04968364553,panPan2:0.05686164514,hg38:0.003605979475);
EIF5B	(((((((((((((((phaCin1:0.02077191256,sarHar1:0.02146564095):0.0130623726,monDom5:0.02305481724):0.05584690858,ornAna2:0.1417281954):0.06928287061,(((loxAfr3:0.0368761136,triMan1:0.04257813104):0.01496661714,(((chrAsi1:0.0363374358,echTel2:0.05118965838):0.01182561581,eleEdw1:0.06210762537):1e-08,oryAfe1:0.04668373886):0.002111114242):0.01208378996,(dasNov3:0.03647103977,choHof2:0.0243797786):0.01507821266):1e-08):0.003300168732,((((((((((((oviAri4:0.001091355888,oviCan1:0.001104932701):0.002170421877,capHir2:0.001078239166):1e-08,panHod1:0.01685847021):0.006634892178,(((bisBis1:0.001192903292,bosMut1:0.003757444028):1e-08,(bosInd1:0.001077425117,bosTau8:0.001087928861):0.001197433472):0.003775686667,bubBub1:0.001080411029):0.004431103787):0.003773144706,(odoVir1:0.01319637239,cerEla1:0.004392968947):0.001946131034):0.02353617406,(((((turTru3:1e-08,orcOrc1:0.003176869053):0.004219731552,delLeu1:0.00316851631):0.005339430987,lipVex1:0.01002234958):0.003179607302,phyCat1:0.01090887818):1e-08,(balAcu1:0.008474597897,balMys1:0.006357215589):0.006446093308):0.01502152697):0.004536906018,susScr11:0.0217234005):0.004986528063,(((camFer2:1e-08,camBac1:0.003118743134):0.001061106522,camDro1:0.0004066344582):0.005438500497,vicPac2:0.00639895409):0.02912170222):0.0146990237,((equCab3:1e-08,equPrz1:1e-08):0.01768332705,cerSim1:0.01090957642):0.006303459379):1e-08,((((((myoBra1:1e-08,myoLuc2:0.003220563532):0.0022087704,myoDav1:0.002190867478):0.006041488347,eptFus1:0.007238634109):0.01505682688,minNat1:0.04738705153):0.00884895533,desRot1:0.04527223674):0.00347299551,(((pteAle1:0.002404319208,pteVam2:0.00187942494):0.01241342407,rouAeg1:0.0127281099):0.04251342995,(rhiSin1:0.01692917723,hipArm1:0.02268852369):0.01261448628):0.004390774307):0.01214097215):1e-08,(((((((lepWed1:1e-08,neoSch1:0.001569229357):0.001582220603,odoRosDiv1:0.001045047766):0.003156317153,((musFur1:0.004699648292,enhLut1:0.001784474063):0.006596403328,ailFul1:0.01428275196):0.00216109198):1e-08,(ailMel1:0.001119089911,ursMar1:0.004224106618):0.004171463697):0.006702595879,(canFam3:0.001056033697,lycPic1:1e-08):0.004330126636):0.0007007165314,((felCat8:1e-08,aciJub1:0.002095179318):1e-08,(panTig1:1e-08,panPar1:1e-08):1e-08):0.01087981152):0.008180015862,(manPen1:0.01146466544,manJav1:1e-08):0.0380619105):0.002129692162):1e-08,((eriEur2:0.0513147766,sorAra2:0.03186358808):0.004526615448,conCri1:0.04671565151):0.007965729337):0.002125886779):0.003966506994,((((((((((((mm10:0.00107636474,musCar1:0.007619450231):0.003841831652,musPah1:0.006361268955):0.001650545413,rn6:0.03524581295):0.05584364535,merUng1:0.05168920004):0.01372150469,((criGri1:0.01780982482,mesAur1:0.03004498091):0.004257803065,micOch1:0.021205322):0.01217472793):0.03241222991,nanGal1:0.03254976667):0.003099821864,jacJac1:0.06084486473):0.005869230411,(casCan1:0.08015007628,dipOrd2:0.02339536965):0.008342214249):0.00889897469,((hetGla2:0.0118147217,fukDam1:0.01414444677):0.01779641584,((chiLan1:0.02963220094,octDeg1:0.01931295461):0.001973065812,cavPor3:0.03661623678):0.01394281918):0.02700347715):0.005904670839,(speTri2:0.00391119247,marMar1:0.00147154962):0.05071824323):0.001732230465,(oryCun2:0.02022768327,ochPri3:0.06740619362):0.01400608094):0.00359321092,tupChi1:0.03615031912):1e-08):0.001518428722,galVar1:0.03387519542):0.00888795706,((micMur3:0.00744258597,proCoq1:0.008493540018):0.006396060541,otoGar3:0.01506455308):0.004161014313):1e-08,tarSyr2:0.0217411237):0.02077571791,((calJac3:0.01068593359,aotNan1:0.005219797475):1e-08,(saiBol1:0.008521794377,cebCap1:0.005269695265):0.001012954148):0.005285231901):1e-08,(((((rheMac8:0.001031374888,macFas5:1e-08):1e-08,macNem1:0.001034030733):0.001033778096,(papAnu3:0.003123010485,(manLeu1:0.002076797963,cerAty1:1e-08):1e-08):1e-08):1e-08,chlSab2:1e-08):0.004132576696,((colAng1:0.003131254143,pilTep1:0.002063656018):1e-08,(nasLar1:0.002266451175,(rhiRox1:0.002063852224,rhiBie1:0.004163929806):1e-08):0.001029850494):0.001040047392):0.002061468585):1e-08,nomLeu3:0.004147809243):1e-08,ponAbe2:1e-08):0.004152988237,gorGor5:0.002055363296):1e-08,(panTro5:1e-08,panPan2:1e-08):0.001029784787,hg38:0.003103656535);
EIF5	(((((((((((((((phaCin1:0.002609345294,sarHar1:1e-08):1e-08,monDom5:1e-08):0.008026265923,ornAna2:0.03192979006):0.01934086529,((((loxAfr3:0.01060801793,triMan1:0.002640092536):1e-08,proCap2:0.01622976662):1e-08,(((chrAsi1:0.02228730636,echTel2:1e-08):0.001027316929,eleEdw1:0.01799819771):0.002012366098,oryAfe1:1e-08):1e-08):0.002617537366,(dasNov3:0.02729617487,choHof2:0.002654180022):1e-08):1e-08):1e-08,((((((((((((oviAri4:0.001787274396,oviCan1:0.006299078976):1e-08,capHir2:0.003356511027):0.0249306897,panHod1:0.0145400872):0.01250863209,(((bisBis1:1e-08,bosMut1:1e-08):1e-08,(bosInd1:1e-08,bosTau8:1e-08):1e-08):1e-08,bubBub1:1e-08):1e-08):1e-08,(odoVir1:1e-08,cerEla1:1e-08):1e-08):0.02193947712,(((((turTru3:1e-08,orcOrc1:1e-08):1e-08,delLeu1:1e-08):1e-08,lipVex1:1e-08):0.002459188412,phyCat1:1e-08):0.002467205548,(balAcu1:0.002462114155,balMys1:1e-08):1e-08):0.1821914735):1e-08,susScr11:0.01358263053):0.002488953279,(((camFer2:1e-08,camBac1:1e-08):1e-08,camDro1:1e-08):1e-08,vicPac2:0.2354546869):0.002645375518):1e-08,(((equCab3:1e-08,equPrz1:1e-08):1e-08,equAsi1:1e-08):0.006927257666,cerSim1:0.1781528865):0.003629679311):1e-08,((((((myoBra1:0.002637756743,myoLuc2:0.002650278986):1e-08,myoDav1:1e-08):1e-08,eptFus1:0.01065651699):0.005739249117,minNat1:0.2302851048):1e-08,desRot1:0.0232723396):0.001936601927,(((pteAle1:0.2263991831,pteVam2:1e-08):1e-08,rouAeg1:0.02608226083):1e-08,(rhiSin1:0.005412368551,hipArm1:0.005444883129):0.002359185842):1e-08):0.004007844899):1e-08,(((((((lepWed1:1e-08,neoSch1:1e-08):1e-08,odoRosDiv1:0.0026521317):1e-08,((musFur1:1e-08,enhLut1:0.00531592331):1e-08,ailFul1:1e-08):0.002651873395):1e-08,(ailMel1:1e-08,ursMar1:1e-08):1e-08):1e-08,(canFam3:1e-08,lycPic1:1e-08):1e-08):0.004897268787,((felCat8:1e-08,aciJub1:1e-08):1e-08,(panTig1:1e-08,panPar1:1e-08):1e-08):0.1910608738):0.003074921328,(manPen1:1e-08,manJav1:1e-08):0.2096512692):1e-08):1e-08,((eriEur2:0.01813490033,sorAra2:1e-08):1e-08,conCri1:1e-08):0.01070907843):0.007409331231):1e-08,((((((((((((mm10:1e-08,musCar1:1e-08):1e-08,musPah1:1e-08):1e-08,rn6:0.004764287667):0.008044179582,merUng1:0.005276555333):0.002686954045,((criGri1:0.00264464649,mesAur1:0.002684440456):0.002644651087,micOch1:0.002672862394):1e-08):1e-08,nanGal1:0.005254494817):1e-08,jacJac1:0.006794967077):1e-08,(casCan1:1e-08,dipOrd2:0.002642349724):1e-08):1e-08,((hetGla2:0.005167020525,fukDam1:0.002857605589):0.005453481462,((chiLan1:0.003757413668,octDeg1:0.001998571609):1e-08,cavPor3:0.00627479423):0.0153196219):0.002741306137):1e-08,(speTri2:1e-08,marMar1:0.002668058174):0.005330882802):1e-08,(oryCun2:0.003733470263,ochPri3:0.02520811036):0.004157830066):1e-08,tupChi1:0.01615059032):1e-08):1e-08,galVar1:0.02414838488):1e-08,((micMur3:0.002602736924,proCoq1:1e-08):1e-08,otoGar3:0.003923821188):0.003929580036):0.001476599101,tarSyr2:0.009491043662):0.001307940097,((calJac3:0.005237594789,aotNan1:0.02983407908):1e-08,(saiBol1:0.004480268275,cebCap1:0.005357794109):1e-08):1e-08):0.002761062893,(((((rheMac8:1e-08,macFas5:1e-08):1e-08,macNem1:1e-08):1e-08,(papAnu3:1e-08,(manLeu1:0.002612906787,cerAty1:1e-08):1e-08):1e-08):1e-08,chlSab2:1e-08):1e-08,((colAng1:1e-08,pilTep1:1e-08):1e-08,(nasLar1:0.00497722739,(rhiRox1:1e-08,rhiBie1:1e-08):1e-08):1e-08):0.002625008255):1e-08):0.005617164961,nomLeu3:1e-08):1e-08,ponAbe2:0.002616254866):1e-08,gorGor5:0.5087876793):0.002627530418,(panTro5:0.5145316296,panPan2:1e-08):1e-08,hg38:0.002625439291);
EIF6	((((((((((((((phaCin1:0.009691286038,sarHar1:1e-08):1e-08,monDom5:0.004825836189):0.01450147586,((((loxAfr3:0.004676984751,triMan1:0.01875335932):1e-08,proCap2:0.01614464859):0.02298373972,(((chrAsi1:0.003821498227,echTel2:0.03079426094):1e-08,eleEdw1:0.02392978854):1e-08,oryAfe1:0.007764728068):1e-08):1e-08,(dasNov3:1e-08,choHof2:1e-08):1e-08):0.003834055296):1e-08,((((((((((((oviAri4:1e-08,oviCan1:1e-08):1e-08,capHir2:1e-08):1e-08,panHod1:1e-08):1e-08,(((bisBis1:1e-08,bosMut1:1e-08):1e-08,(bosInd1:1e-08,bosTau8:1e-08):1e-08):1e-08,bubBub1:1e-08):1e-08):1e-08,(odoVir1:1e-08,cerEla1:1e-08):1e-08):0.007780455475,(((((turTru3:1e-08,orcOrc1:0.003834414076):1e-08,delLeu1:1e-08):0.007678790212,lipVex1:1e-08):1e-08,phyCat1:0.003828276413):1e-08,(balAcu1:0.003813355451,balMys1:0.003853149496):0.003847519926):0.007734700178):1e-08,susScr11:0.003838397369):1e-08,(((camFer2:1e-08,camBac1:0.003953810296):1e-08,camDro1:1e-08):1e-08,vicPac2:0.00430454356):1e-08):1e-08,(((equCab3:1e-08,equPrz1:1e-08):1e-08,equAsi1:1e-08):1e-08,cerSim1:0.003843947281):0.003877354338):1e-08,((((((myoBra1:1e-08,myoLuc2:1e-08):1e-08,myoDav1:1e-08):1e-08,eptFus1:1e-08):1e-08,minNat1:0.007797403266):1e-08,desRot1:0.02764592221):1e-08,(((pteAle1:1e-08,pteVam2:1e-08):1e-08,rouAeg1:1e-08):0.003841514213,(rhiSin1:0.0277413703,hipArm1:0.01990798826):1e-08):1e-08):0.003837220338):1e-08,(((((((lepWed1:1e-08,neoSch1:1e-08):0.003825382552,odoRosDiv1:1e-08):1e-08,((musFur1:1e-08,enhLut1:1e-08):1e-08,ailFul1:1e-08):1e-08):1e-08,(ailMel1:1e-08,ursMar1:1e-08):1e-08):1e-08,(canFam3:1e-08,lycPic1:1e-08):1e-08):0.003834309049,((felCat8:1e-08,aciJub1:0.007743439707):1e-08,(panTig1:1e-08,panPar1:1e-08):1e-08):1e-08):1e-08,(manPen1:1e-08,manJav1:1e-08):0.01165966268):1e-08):1e-08,((eriEur2:1e-08,sorAra2:0.0169673866):0.005661438101,conCri1:0.00771292039):1e-08):1e-08):1e-08,((((((((((((mm10:0.007729168783,musCar1:1e-08):1e-08,musPah1:1e-08):1e-08,rn6:1e-08):0.003797630615,merUng1:1e-08):1e-08,((criGri1:0.008269757,mesAur1:0.007771815415):1e-08,micOch1:0.007622898669):1e-08):0.007642729875,nanGal1:0.0194003222):1e-08,jacJac1:1e-08):0.007656290436,(casCan1:1e-08,dipOrd2:0.007653028875):1e-08):0.003832413775,((hetGla2:1e-08,fukDam1:1e-08):1e-08,((chiLan1:1e-08,octDeg1:0.007906575966):3.203118218e-05,cavPor3:0.003979930922):1e-08):0.5160302047):1e-08,(speTri2:1e-08,marMar1:1e-08):1e-08):1e-08,(oryCun2:0.01571473486,ochPri3:0.3590882282):1e-08):1e-08,tupChi1:0.003834879929):1e-08):1e-08,galVar1:1e-08):1e-08,((micMur3:0.003836122093,proCoq1:1e-08):1e-08,otoGar3:0.00388329469):1e-08):1e-08,tarSyr2:1e-08):0.007759932922,((calJac3:1e-08,aotNan1:1e-08):1e-08,(saiBol1:1e-08,cebCap1:1e-08):1e-08):0.003728604564):0.003853534314,(((((rheMac8:1e-08,macFas5:1e-08):1e-08,macNem1:1e-08):1e-08,(papAnu3:1e-08,(manLeu1:1e-08,cerAty1:1e-08):1e-08):1e-08):1e-08,chlSab2:1e-08):1e-08,((colAng1:1e-08,pilTep1:1e-08):1e-08,(rhiRox1:1e-08,rhiBie1:1e-08):1e-08):1e-08):1e-08):1e-08,nomLeu3:1e-08):1e-08,ponAbe2:0.00767405858):1e-08,gorGor5:1e-08):1e-08,(panTro5:1e-08,panPan2:1e-08):1e-08,hg38:1e-08);
EIPR1	((((((((((((((phaCin1:1e-08,sarHar1:0.249510425):1e-08,monDom5:1e-08):1e-08,((((loxAfr3:0.01612730242,triMan1:0.2684553408):1e-08,proCap2:1e-08):0.1677852199,(((chrAsi1:1e-08,echTel2:1e-08):1e-08,eleEdw1:0.2522361599):1e-08,oryAfe1:0.3851475326):1e-08):1e-08,dasNov3:0.1825131506):1e-08):0.002637680599,((((((((((((oviAri4:0.02083637818,oviCan1:0.02168287632):0.06592084571,capHir2:0.3884683241):1e-08,panHod1:0.04286536286):0.04249030222,(((bisBis1:1e-08,bosMut1:1e-08):1e-08,(bosInd1:0.02738066295,bosTau8:1e-08):0.02747518828):0.1037433108,bubBub1:1e-08):0.1675794594):0.2131851977,(odoVir1:0.8595470953,cerEla1:0.003056732028):1e-08):0.1863876314,(((((turTru3:1e-08,orcOrc1:1e-08):1e-08,delLeu1:0.03035408403):1e-08,lipVex1:1e-08):1e-08,phyCat1:0.2377372357):1e-08,(balAcu1:1e-08,balMys1:1e-08):1e-08):0.04573732546):1e-08,susScr11:0.2477322582):1e-08,(((camFer2:1e-08,camBac1:1e-08):1e-08,camDro1:1e-08):0.00531706797,vicPac2:0.1209777724):0.1324474032):0.0827245997,((equCab3:1e-08,equAsi1:0.02353825921):0.02865302234,cerSim1:0.056476077):0.2283619667):1e-08,(((((myoBra1:0.2869857675,myoDav1:1e-08):1e-08,eptFus1:1e-08):0.2545384358,minNat1:1e-08):1e-08,desRot1:0.2457489271):1e-08,(((pteAle1:0.01208788467,pteVam2:1e-08):0.5601190939,rouAeg1:1e-08):1e-08,(rhiSin1:0.1206700807,hipArm1:0.08403527446):0.8438183403):1e-08):1e-08):1e-08,(((((((lepWed1:1e-08,neoSch1:1e-08):0.02046283948,odoRosDiv1:1e-08):0.04473257329,((musFur1:1e-08,enhLut1:1e-08):0.07529777278,ailFul1:0.1602507468):0.04422998024):1e-08,(ailMel1:0.02024502901,ursMar1:0.06200624809):1e-08):1e-08,(canFam3:1e-08,lycPic1:1e-08):0.3684063813):0.04959848969,((felCat8:1e-08,aciJub1:0.01787191492):1e-08,(panTig1:1e-08,panPar1:0.0819999024):1e-08):0.07867110305):0.1071270068,manPen1:0.2546904713):0.3121865926):1e-08,(eriEur2:0.245749664,sorAra2:0.7421574917):1e-08):1e-08):0.1346197512,((((((((((((mm10:1e-08,musCar1:1e-08):1e-08,musPah1:1e-08):1e-08,rn6:1e-08):0.2545392567,merUng1:1e-08):1e-08,((criGri1:1e-08,mesAur1:1e-08):1e-08,micOch1:1e-08):1e-08):1e-08,nanGal1:1e-08):1e-08,jacJac1:1e-08):1e-08,(casCan1:0.2972899386,dipOrd2:0.2176257747):1e-08):1e-08,((hetGla2:1e-08,fukDam1:10):1e-08,((chiLan1:1e-08,octDeg1:0.2000923113):1e-08,cavPor3:1e-08):1e-08):1e-08):1e-08,(speTri2:0.1934818961,marMar1:1e-08):0.2310696092):1e-08,(oryCun2:0.2546850685,ochPri3:0.2430706739):0.3934300427):0.02203185227,tupChi1:0.2212412624):0.2235432678):1e-08,galVar1:0.4420272333):1e-08,((micMur3:1e-08,proCoq1:1e-08):2.069513789,otoGar3:0.07230817943):0.1130235843):0.4458169243,tarSyr2:0.3125806294):1e-08,((calJac3:0.07210524656,aotNan1:0.03760734342):0.06809839173,(saiBol1:0.08507599426,cebCap1:0.1293003437):0.01806163073):0.04541250423):0.041296055,(((((rheMac8:1e-08,macFas5:1e-08):1e-08,macNem1:1e-08):0.04985764732,(papAnu3:1e-08,(manLeu1:0.01148059842,cerAty1:1e-08):1e-08):0.231054604):1e-08,chlSab2:1e-08):0.01419077684,((colAng1:0.01128321831,pilTep1:1e-08):0.01082251498,(nasLar1:10,(rhiRox1:1e-08,rhiBie1:1e-08):1e-08):1e-08):0.01098250216):0.01403032847):0.01103191886,nomLeu3:0.01086130091):0.02167539473,ponAbe2:1e-08):1e-08,gorGor5:0.01091089879):1e-08,(panTro5:1e-08,panPan2:1e-08):0.0107673499,hg38:1e-08);
ELAC1	(((((((((((((((phaCin1:0.1042244568,sarHar1:0.142482355):1e-08,monDom5:0.4965693215):0.6036898694,ornAna2:1.701587201):0.8532316643,((((loxAfr3:0.0545712567,triMan1:0.1085538584):1e-08,proCap2:0.2377064469):1e-08,(((chrAsi1:0.362762159,echTel2:1.040133359):1e-08,eleEdw1:0.3719090662):1e-08,oryAfe1:0.4201923727):0.1391154197):0.03393271151,(dasNov3:0.06630864639,choHof2:0.09493754968):0.189474516):0.1018192696):1e-08,((((((((((((oviAri4:0.02604981422,oviCan1:1e-08):1e-08,capHir2:0.02614263298):0.02555137958,panHod1:0.02705722139):0.1128969359,(((bisBis1:1e-08,bosMut1:1e-08):1e-08,(bosInd1:1e-08,bosTau8:1e-08):1e-08):1e-08,bubBub1:1e-08):0.05070121615):0.01754021839,(odoVir1:0.0571071084,cerEla1:0.1693939823):0.01755620373):0.1755795375,(((((turTru3:1e-08,orcOrc1:0.01086395751):0.01101833947,delLeu1:1e-08):0.1755233271,lipVex1:0.01468126913):0.01518339589,phyCat1:0.01484612489):0.01120391984,(balAcu1:0.150652362,balMys1:1e-08):0.0250519175):0.1131207244):0.02939065906,susScr11:0.1348194846):0.01433609927,(((camFer2:1e-08,camBac1:1e-08):1e-08,camDro1:1e-08):1e-08,vicPac2:1e-08):0.1878710269):1e-08,(((equCab3:1e-08,equPrz1:0.01586941451):0.01573124101,equAsi1:0.03219216738):0.04738402659,cerSim1:0.06476201775):0.05643377678):0.01576713013,((((((myoBra1:1e-08,myoLuc2:0.02699142824):0.02865610626,myoDav1:0.05307006521):0.01587630052,eptFus1:0.0897763437):0.1982688412,minNat1:0.09306266692):1e-08,desRot1:0.3030035422):0.0343054557,(((pteAle1:1e-08,pteVam2:0.01682428711):0.0390398758,rouAeg1:0.06564458138):0.1195390641,(rhiSin1:0.2878808672,hipArm1:0.1340042518):1e-08):0.01848903429):0.03106724599):1e-08,(((((((lepWed1:0.01170322206,neoSch1:1e-08):0.01461116366,odoRosDiv1:0.02200643697):1e-08,((musFur1:0.03306793142,enhLut1:0.03211061341):1e-08,ailFul1:0.06074524481):0.07223340079):0.02280443169,(ailMel1:0.00810086994,ursMar1:0.007870769532):0.04231308752):0.09089852505,(canFam3:0.013556403,lycPic1:1e-08):0.2080763006):1e-08,((felCat8:0.01297035184,aciJub1:1e-08):1e-08,(panTig1:1e-08,panPar1:0.01275432072):1e-08):0.02293711244):0.1959564507,(manPen1:0.03128653343,manJav1:1e-08):0.06265753488):0.005288544355):1e-08,((eriEur2:0.3491788521,sorAra2:0.7752558281):1e-08,conCri1:0.1621213328):0.0339828659):0.1016346637):1e-08,((((((((((((mm10:0.0289930092,musCar1:1e-08):1e-08,musPah1:0.0773071907):0.02331640336,rn6:0.2752027487):0.1443660386,merUng1:0.04105830726):1e-08,((criGri1:0.06692979079,mesAur1:1e-08):0.05791743788,micOch1:0.1229311925):0.0946404511):0.2752122438,nanGal1:0.06699691887):1e-08,jacJac1:0.2742887626):0.1355539653,(casCan1:0.1965897798,dipOrd2:0.1440282823):0.01889383103):1e-08,((hetGla2:1e-08,fukDam1:0.1376951683):0.0153899714,((chiLan1:0.03317839719,octDeg1:0.1146745141):1e-08,cavPor3:0.1260300581):0.01724813046):0.1059894578):0.02214566457,(speTri2:0.01293862193,marMar1:1e-08):0.1719843736):0.200977222,(oryCun2:0.3258287533,ochPri3:0.5849494866):0.323258794):1e-08,tupChi1:0.2621642818):1e-08):0.02333165734,galVar1:0.3085755535):1e-08,((micMur3:0.05039840189,proCoq1:0.1726592208):0.04218424104,otoGar3:0.1775983811):0.1738251149):1e-08,tarSyr2:0.551687936):0.2852948822,((calJac3:0.04075060057,aotNan1:1e-08):1e-08,(saiBol1:0.03532955709,cebCap1:0.07146297907):0.01803200254):0.06980737878):1e-08,(((((rheMac8:1e-08,macFas5:0.04560723781):1e-08,macNem1:0.02248725993):0.02580016005,(papAnu3:0.01156611731,(manLeu1:0.05237478,cerAty1:0.02412658467):1e-08):1e-08):0.01299908687,chlSab2:0.02416558208):0.02595516267,((colAng1:0.01284357496,pilTep1:0.02457589051):1e-08,(nasLar1:1e-08,(rhiRox1:1e-08,rhiBie1:1e-08):1e-08):0.02509194956):1e-08):1e-08):0.01311534537,nomLeu3:0.05352281469):0.01674064126,ponAbe2:0.02493433849):1e-08,gorGor5:0.09012455043):1e-08,(panTro5:1e-08,panPan2:1e-08):1e-08,hg38:1e-08);
ELAC2	((((((((((((((phaCin1:0.07830708989,sarHar1:0.05136134501):0.02950679385,monDom5:0.08260420748):0.4762982553,((((loxAfr3:0.0551026269,triMan1:0.0305906157):0.01008231997,proCap2:0.09871024596):0.03241610585,(((chrAsi1:0.1013076783,echTel2:0.148086322):0.006706644122,eleEdw1:0.131836716):0.004115658355,oryAfe1:0.08032295044):0.01193040973):0.05023019446,(dasNov3:0.1849698523,choHof2:0.1055000385):0.03270779943):0.01040456795):0.01084252011,((((((((((((oviAri4:1e-08,oviCan1:0.01678535367):0.007373392468,capHir2:0.01172656547):1e-08,panHod1:0.005789063476):0.007052564257,(((bisBis1:0.05156287084,bosMut1:0.01638013442):1e-08,(bosInd1:1e-08,bosTau8:0.003506405019):1e-08):0.01016152358,bubBub1:0.008461086251):0.008852790013):0.004032436327,(odoVir1:0.01069688029,cerEla1:0.01445835571):0.01682705555):0.08703959984,(((((turTru3:0.00328755352,orcOrc1:0.006612136061):0.006814913217,delLeu1:0.003156262703):0.00677764501,lipVex1:0.01010218341):0.02202595722,phyCat1:0.04858322273):0.005337614092,(balAcu1:0.01153411088,balMys1:0.003378861279):0.01070878032):0.06018984409):0.02889434864,susScr11:0.1284406876):0.03275238331,(((camFer2:0.002567672191,camBac1:0.003039458539):1e-08,camDro1:0.006456237446):0.02041057565,vicPac2:0.01581954451):0.09188328855):0.0839143335,(((equCab3:0.001567258204,equPrz1:1e-08):0.008006932527,equAsi1:0.007858196155):0.03904606915,cerSim1:0.04142852275):0.02811085029):0.002697682997,((((((myoBra1:0.03297746728,myoLuc2:0.004043757385):0.02830912727,myoDav1:0.0198476573):0.0214486491,eptFus1:0.03147552489):0.07259655269,minNat1:0.05439926241):0.02473584789,desRot1:0.08454079012):0.009687515967,(((pteAle1:0.00158508819,pteVam2:0.01072921014):0.01777531329,rouAeg1:0.01940575699):0.02946035023,(rhiSin1:0.03166862087,hipArm1:0.03546118786):0.02383006996):0.004756790934):0.02622795715):0.004042632156,((((((neoSch1:0.02021298757,odoRosDiv1:0.01401197243):0.01215266129,((musFur1:0.02394513244,enhLut1:0.01908445314):0.02284846005,ailFul1:0.05849194442):0.02426214512):0.0006929470112,(ailMel1:0.02900750611,ursMar1:0.0214503447):0.04477103959):0.01406053415,(canFam3:1e-08,lycPic1:0.001691708455):0.05294283198):0.01017435363,((felCat8:0.02536404467,aciJub1:0.06054871944):0.005334351049,(panTig1:0.01315214764,panPar1:0.003232525476):0.005083959254):0.06986409261):0.07617524025,(manPen1:0.01406765311,manJav1:0.01242013662):0.120396717):0.007974007812):8.474574326e-05,((eriEur2:0.2551441821,sorAra2:0.2744660688):0.002029257934,conCri1:0.09195508137):0.007297275469):0.01438883293):0.01411588584,((((((((((((mm10:0.01244846343,musCar1:0.00743244985):0.006175639499,musPah1:0.02732391358):0.01843330105,rn6:0.02525935179):0.02843921018,merUng1:0.07638916524):0.005055443658,((criGri1:0.04463879642,mesAur1:0.02639993065):0.03373065548,micOch1:0.04071124335):0.01934916538):0.05384952162,nanGal1:0.08203743514):0.037183786,jacJac1:0.09422777872):0.004492108736,(casCan1:0.06928459317,dipOrd2:0.1027374317):0.01989561839):0.0122695338,((hetGla2:0.05534137968,fukDam1:0.06539607346):0.03357378178,((chiLan1:0.04641836808,octDeg1:0.04775154467):0.006553242337,cavPor3:0.08593768862):0.02504594975):0.06279511796):0.007502550449,(speTri2:0.01383992329,marMar1:0.006796593428):0.09860995547):0.004762164975,(oryCun2:0.09769314259,ochPri3:0.08614136374):0.07376072471):0.01426703416,tupChi1:0.1101678137):0.00492755896):1e-08,galVar1:0.09453269658):0.01375028601,((micMur3:0.01927036496,proCoq1:0.03252358942):0.01931830443,otoGar3:0.10971169):0.02927343177):0.008840746563,tarSyr2:0.07101253189):0.05144392564,((calJac3:0.01548544287,aotNan1:0.02012035525):1e-08,(saiBol1:0.02527395281,cebCap1:0.01285402868):0.01087905668):0.04666561063):0.02998862512,(((((rheMac8:0.001489027041,macFas5:0.002983827936):0.001581809434,macNem1:0.008954067039):0.003003495355,(papAnu3:0.007518039103,cerAty1:0.002996847905):0.003079404141):0.01222261634,chlSab2:0.02210775107):0.009246125188,((colAng1:0.00446563435,pilTep1:0.01352448662):0.006757841315,(nasLar1:0.003742532475,(rhiRox1:0.001246680374,rhiBie1:0.004777591621):0.002182159955):0.003010869778):0.009602416447):0.01991328126):0.01244962796,nomLeu3:0.03265628409):0.009050365445,ponAbe2:0.02933421346):0.009977450459,gorGor5:0.009118146624):1e-08,(panTro5:0.001478303626,panPan2:0.001495499297):0.00448565599,hg38:0.007492251353);
ELANE	((((((((((((phaCin1:0.2201420915,sarHar1:0.1857084456):0.4624574252,((((loxAfr3:0.1465019304,triMan1:0.1347627716):0.02551943411,proCap2:0.2253302425):0.04651708993,((chrAsi1:0.03508729586,echTel2:0.1480156793):0.0288657811,eleEdw1:0.1778040272):0.02552588577):0.04244141406,(dasNov3:0.2140025153,choHof2:0.144191153):0.0667586906):1e-08):0.02400448787,((((((((((((oviAri4:1e-08,oviCan1:0.07666342817):0.09556288771,capHir2:1e-08):1e-08,panHod1:1e-08):0.01499084109,(((bisBis1:0.02984750591,bosMut1:0.00459123462):1e-08,bosTau8:0.004605119588):0.005550084931,bubBub1:0.01761507114):0.009280631763):0.01992484142,(odoVir1:0.02322260279,cerEla1:0.02830599974):0.0205322238):0.08129238028,((((orcOrc1:0.03796391377,delLeu1:0.04745055681):0.01475039843,lipVex1:0.03020830108):0.01646587975,phyCat1:0.06468094858):0.01515590269,(balAcu1:0.03146523813,balMys1:0.01127500414):0.04350407992):0.07159222437):0.0230198033,susScr11:0.1381738213):0.03130266975,((camFer2:0.4006482066,camBac1:0.04835184211):0.04629962829,vicPac2:0.02533725543):0.08218675126):0.164567736,(((equCab3:1e-08,equPrz1:1e-08):0.000208999443,equAsi1:0.02015983128):0.1768771537,cerSim1:0.1720388313):0.06906212888):0.05255903688,((((((myoBra1:0.01345792671,myoLuc2:0.006928633892):0.004949097652,myoDav1:0.03996083851):0.06251843842,eptFus1:0.07432119668):0.04454729586,minNat1:0.03839248484):0.002862638095,desRot1:0.2912348462):0.008741590363,(((pteAle1:0.01513589881,pteVam2:1e-08):0.06330974166,rouAeg1:0.126992235):0.2153340326,(rhiSin1:0.04174023107,hipArm1:0.0749951504):0.04882010241):0.01994695922):0.1319347345):1e-08,(((((((lepWed1:0.0123960995,neoSch1:0.02930297635):0.01742650601,odoRosDiv1:0.03975655734):0.02300927508,((musFur1:0.02668600595,enhLut1:0.01929702365):0.05681147608,ailFul1:0.147038414):0.04677348017):0.02505424719,(ailMel1:0.04492650967,ursMar1:0.01954638428):0.0198176451):0.03802865255,(canFam3:1e-08,lycPic1:0.01956729811):0.1465529507):1e-08,((felCat8:1e-08,aciJub1:1e-08):0.01294723793,(panTig1:0.03337470478,panPar1:1e-08):0.01267252105):0.09048081279):0.03079992096,(manPen1:0.02459331026,manJav1:0.02413297317):0.1546955021):0.1130852784):0.01225758997,((eriEur2:0.2851553264,sorAra2:0.1753483394):0.04467084545,conCri1:0.2966863524):0.03406752743):0.009280255829):0.03768015147,((((((((((((mm10:1e-08,musCar1:0.009254921328):0.0153698348,musPah1:0.04313920494):0.04051995502,rn6:0.08871778377):0.05385612447,merUng1:0.1133803608):0.03487397512,((criGri1:0.08932408683,mesAur1:0.07887026714):0.01203117846,micOch1:0.1049207024):0.05135580832):0.02939221791,nanGal1:0.177577407):0.01678118441,jacJac1:0.1592829815):0.0309393088,(casCan1:0.1572990459,dipOrd2:0.2051395521):0.05858989811):0.01389927617,((hetGla2:0.1180451849,fukDam1:0.1040935997):0.006919374358,((chiLan1:0.1086797283,octDeg1:0.1126560264):1e-08,cavPor3:0.1469900322):0.009802912696):0.1464729184):1e-08,(speTri2:0.0436146172,marMar1:0.02629590098):0.1283221334):0.0504159159,ochPri3:0.3519970279):0.003132688883,tupChi1:0.2854237915):0.006423079339):1e-08,galVar1:0.1390506029):0.05988038286,((micMur3:0.104874895,proCoq1:0.1076082282):0.0806547391,otoGar3:0.1494652483):0.05325291794):0.06456200953,((calJac3:0.04487538715,aotNan1:0.0289239321):0.0118504023,(saiBol1:0.08262963597,cebCap1:0.03857674266):0.02307684058):0.1358643982):0.1624007826,(((((rheMac8:0.01624639706,macFas5:0.01153596203):1e-08,macNem1:0.02570822635):0.009859277752,(papAnu3:0.03148381206,(manLeu1:0.01296548462,cerAty1:0.01017565726):0.007206367631):0.009967809393):1e-08,chlSab2:0.02588983225):0.01512600742,((colAng1:0.01600618908,pilTep1:0.03524579101):1e-08,(rhiRox1:1e-08,rhiBie1:1e-08):0.01625797861):0.04140152689):0.05684747276):0.0403862217,nomLeu3:0.03498066384):0.005796875892,ponAbe2:0.0401863219):0.02304628613,gorGor5:0.01883039576):0.009411765473,(panTro5:1e-08,panPan2:0.00981830034):0.004597988196,hg38:0.009314962574);
ELAVL1	(((((((((((((((phaCin1:1e-08,sarHar1:1e-08):1e-08,monDom5:1e-08):0.006833118826,ornAna2:1e-08):1e-08,((((loxAfr3:1e-08,triMan1:1e-08):1e-08,proCap2:1e-08):1e-08,(((chrAsi1:1e-08,echTel2:0.004088149188):1e-08,eleEdw1:1e-08):1e-08,oryAfe1:1e-08):1e-08):1e-08,(dasNov3:1e-08,choHof2:1e-08):1e-08):1e-08):1e-08,((((((((((((oviAri4:1e-08,oviCan1:1e-08):1e-08,capHir2:1e-08):1e-08,panHod1:1e-08):1e-08,(((bisBis1:1e-08,bosMut1:1e-08):1e-08,(bosInd1:1e-08,bosTau8:1e-08):1e-08):1e-08,bubBub1:1e-08):1e-08):1e-08,(odoVir1:1e-08,cerEla1:1e-08):1e-08):1e-08,(((((turTru3:1e-08,orcOrc1:1e-08):1e-08,delLeu1:1e-08):1e-08,lipVex1:1e-08):1e-08,phyCat1:1e-08):1e-08,(balAcu1:1e-08,balMys1:1e-08):1e-08):1e-08):0.003418666138,susScr11:0.01377003427):1e-08,(((camFer2:1e-08,camBac1:1e-08):1e-08,camDro1:1e-08):1e-08,vicPac2:1e-08):1e-08):1e-08,(((equCab3:1e-08,equPrz1:1e-08):1e-08,equAsi1:1e-08):1e-08,cerSim1:1e-08):0.003664379962):1e-08,((((((myoBra1:1e-08,myoLuc2:1e-08):1e-08,myoDav1:1e-08):1e-08,eptFus1:1e-08):1e-08,minNat1:1e-08):1.273044435,desRot1:0.01051807828):1e-08,(((pteAle1:1e-08,pteVam2:1e-08):1e-08,rouAeg1:1e-08):1e-08,(rhiSin1:1e-08,hipArm1:0.003399594754):1e-08):1e-08):1e-08):1e-08,(((((((lepWed1:1e-08,neoSch1:1e-08):1e-08,odoRosDiv1:1e-08):1e-08,((musFur1:1e-08,enhLut1:1e-08):1e-08,ailFul1:1e-08):1e-08):1e-08,(ailMel1:1e-08,ursMar1:1e-08):1e-08):1e-08,(canFam3:1e-08,lycPic1:1e-08):1e-08):1e-08,((felCat8:1e-08,aciJub1:1e-08):1e-08,(panTig1:1e-08,panPar1:1e-08):1e-08):0.00693465512):1e-08,(manPen1:1e-08,manJav1:1e-08):0.006822722403):1e-08):1e-08,((eriEur2:0.02643010215,sorAra2:1e-08):1e-08,conCri1:1e-08):1e-08):1e-08):1e-08,(((((((((((mm10:1e-08,musCar1:1e-08):1e-08,musPah1:1e-08):1e-08,rn6:1e-08):1e-08,((criGri1:1e-08,mesAur1:1e-08):1e-08,micOch1:1e-08):1e-08):1e-08,nanGal1:1e-08):1e-08,jacJac1:1e-08):1e-08,(casCan1:1e-08,dipOrd2:1e-08):1e-08):0.01398861321,((hetGla2:1e-08,fukDam1:1e-08):1e-08,((chiLan1:1e-08,octDeg1:1e-08):1e-08,cavPor3:1e-08):1e-08):1e-08):1e-08,(speTri2:1e-08,marMar1:1e-08):1e-08):1e-08,(oryCun2:1e-08,ochPri3:1e-08):1.249661366):1e-08,tupChi1:0.02111952981):1e-08):1e-08,galVar1:0.003412187413):0.003432817628,((micMur3:1e-08,proCoq1:0.01553784481):1e-08,otoGar3:1e-08):1e-08):1e-08,tarSyr2:1e-08):1e-08,(aotNan1:0.02721649162,(saiBol1:1e-08,cebCap1:1e-08):1e-08):1e-08):1e-08,(((((rheMac8:1e-08,macFas5:1e-08):1e-08,macNem1:1e-08):1e-08,(papAnu3:1e-08,(manLeu1:0.01553806986,cerAty1:1e-08):1e-08):1e-08):1e-08,chlSab2:1e-08):1e-08,((colAng1:1e-08,pilTep1:1e-08):1e-08,(nasLar1:0.08030457708,(rhiRox1:0.01553822929,rhiBie1:0.02905047315):1e-08):1e-08):1e-08):1e-08):1e-08,nomLeu3:0.006865146292):1e-08,ponAbe2:1e-08):1e-08,gorGor5:1e-08):1e-08,(panTro5:0.01553845564,panPan2:1e-08):1e-08,hg38:1e-08);
ELAVL2	(((((((((((((((phaCin1:1e-08,sarHar1:0.002491993348):0.002558204448,monDom5:1e-08):1e-08,ornAna2:0.002734345483):0.005331449665,((((loxAfr3:1e-08,triMan1:1e-08):1e-08,proCap2:1e-08):1e-08,(((chrAsi1:1e-08,echTel2:1e-08):1e-08,eleEdw1:1e-08):1e-08,oryAfe1:1e-08):1e-08):1e-08,(dasNov3:1e-08,choHof2:1e-08):1e-08):1e-08):1e-08,((((((((((((oviAri4:1e-08,oviCan1:1e-08):1e-08,capHir2:1e-08):1e-08,panHod1:1e-08):1e-08,(((bisBis1:1e-08,bosMut1:1e-08):1e-08,(bosInd1:1e-08,bosTau8:1e-08):1e-08):1e-08,bubBub1:1e-08):1e-08):1e-08,cerEla1:0.002723685008):1e-08,(((((turTru3:1e-08,orcOrc1:1e-08):1e-08,delLeu1:1e-08):1e-08,lipVex1:1e-08):1e-08,phyCat1:1e-08):1e-08,(balAcu1:0.005422812802,balMys1:1e-08):1e-08):1e-08):1e-08,susScr11:1e-08):1e-08,(((camFer2:1e-08,camBac1:1e-08):1e-08,camDro1:1e-08):1e-08,vicPac2:1e-08):1e-08):1e-08,(((equCab3:1e-08,equPrz1:1e-08):1e-08,equAsi1:1e-08):1e-08,cerSim1:0.005486959262):1e-08):1e-08,((((((myoBra1:1e-08,myoLuc2:1e-08):1e-08,myoDav1:1e-08):1e-08,eptFus1:1e-08):1e-08,minNat1:1e-08):1e-08,desRot1:1e-08):1e-08,(((pteAle1:1e-08,pteVam2:1e-08):1e-08,rouAeg1:1e-08):1e-08,(rhiSin1:1e-08,hipArm1:1e-08):1e-08):1e-08):1e-08):1e-08,((((((neoSch1:1e-08,odoRosDiv1:1e-08):1e-08,((musFur1:1e-08,enhLut1:1e-08):1e-08,ailFul1:0.002694875256):1e-08):1e-08,(ailMel1:1e-08,ursMar1:1e-08):1e-08):1e-08,(canFam3:1e-08,lycPic1:1e-08):1e-08):1e-08,((felCat8:1e-08,aciJub1:1e-08):1e-08,(panTig1:1e-08,panPar1:1e-08):1e-08):1e-08):1e-08,(manPen1:1e-08,manJav1:1e-08):1e-08):1e-08):1e-08,(sorAra2:1e-08,conCri1:1e-08):1e-08):1e-08):1e-08,((((((((((((mm10:1e-08,musCar1:1e-08):1e-08,musPah1:1e-08):1e-08,rn6:1e-08):1e-08,merUng1:1e-08):1e-08,((criGri1:1e-08,mesAur1:1e-08):1e-08,micOch1:1e-08):1e-08):0.002644451165,nanGal1:0.002723738125):1e-08,jacJac1:1e-08):1e-08,dipOrd2:1e-08):1e-08,((hetGla2:1e-08,fukDam1:0.002640488455):1e-08,((chiLan1:1e-08,octDeg1:1e-08):1e-08,cavPor3:0.002723751555):1e-08):1e-08):1e-08,(speTri2:1e-08,marMar1:1e-08):0.00264050094):1e-08,(oryCun2:1e-08,ochPri3:1e-08):1e-08):1e-08,tupChi1:0.005609506337):1e-08):1e-08,galVar1:1e-08):1e-08,((micMur3:1e-08,proCoq1:1e-08):1e-08,otoGar3:1e-08):1e-08):1e-08,tarSyr2:1e-08):1e-08,((calJac3:1e-08,aotNan1:1e-08):1e-08,(saiBol1:1e-08,cebCap1:1e-08):1e-08):1e-08):1e-08,(((((rheMac8:1e-08,macFas5:1e-08):1e-08,macNem1:1e-08):1e-08,(papAnu3:1e-08,cerAty1:1e-08):1e-08):1e-08,chlSab2:1e-08):1e-08,((colAng1:1e-08,pilTep1:1e-08):1e-08,(nasLar1:1e-08,(rhiRox1:1e-08,rhiBie1:1e-08):1e-08):1e-08):1e-08):1e-08):1e-08,nomLeu3:1e-08):1e-08,ponAbe2:1e-08):1e-08,gorGor5:1e-08):1e-08,(panTro5:1e-08,panPan2:0.002646696477):1e-08,hg38:1e-08);
ELAVL3	(((((((((((((((phaCin1:0.04253461863,sarHar1:0.04777493275):1e-08,monDom5:1e-08):0.07291447582,ornAna2:2.204056831):0.03386714944,((((loxAfr3:1e-08,triMan1:1e-08):1e-08,proCap2:0.1989149374):1e-08,(((chrAsi1:0.09774433216,echTel2:0.1000581589):1e-08,eleEdw1:0.002544792293):1e-08,oryAfe1:0.09081186811):0.0607953744):0.003221595094,(dasNov3:1e-08,choHof2:0.02290806183):1e-08):1e-08):1e-08,((((((((((((oviAri4:1e-08,oviCan1:0.01351131708):1e-08,capHir2:1e-08):1e-08,panHod1:1e-08):1e-08,(((bisBis1:1e-08,bosMut1:1e-08):1e-08,(bosInd1:1e-08,bosTau8:1e-08):1e-08):1e-08,bubBub1:1e-08):1e-08):0.2127638863,(odoVir1:1.938973452,cerEla1:1e-08):1e-08):1e-08,(((((turTru3:2.437718648,orcOrc1:1e-08):1e-08,delLeu1:1e-08):1e-08,lipVex1:1e-08):1e-08,phyCat1:1e-08):1e-08,(balAcu1:1e-08,balMys1:1e-08):1e-08):1.960841713):1e-08,susScr11:1.939154068):1e-08,(((camFer2:0.007975109664,camBac1:0.009869924591):0.006285207408,camDro1:0.001783942617):1e-08,vicPac2:1.938449864):1e-08):1e-08,(((equCab3:1e-08,equPrz1:1e-08):1e-08,equAsi1:1e-08):1e-08,cerSim1:1e-08):1e-08):1e-08,((((((myoBra1:1e-08,myoLuc2:1e-08):1.952409905,myoDav1:0.06653808799):1e-08,eptFus1:1e-08):1e-08,minNat1:1.935489315):1e-08,desRot1:1.935422056):0.002076724965,(((pteAle1:1e-08,pteVam2:1e-08):1e-08,rouAeg1:0.193645663):1e-08,(rhiSin1:0.003660734298,hipArm1:1.935175892):1e-08):1e-08):1e-08):1e-08,((((((neoSch1:1e-08,odoRosDiv1:1e-08):1e-08,((musFur1:1e-08,enhLut1:1e-08):0.06566895542,ailFul1:1e-08):1e-08):1e-08,(ailMel1:1e-08,ursMar1:0.2392754626):1e-08):1e-08,(canFam3:0.394694834,lycPic1:1e-08):1e-08):1e-08,((felCat8:1e-08,aciJub1:0.00210223932):1e-08,(panTig1:0.02242937772,panPar1:1e-08):1e-08):1e-08):1e-08,(manPen1:0.002058253353,manJav1:1e-08):1e-08):1e-08):1e-08,((eriEur2:1.979063995,sorAra2:0.002430382245):0.0006049013404,conCri1:1e-08):1e-08):0.01452121854):0.3108265763,((((((((((((mm10:1e-08,musCar1:1e-08):1e-08,musPah1:0.6700672405):1e-08,rn6:1e-08):1e-08,merUng1:0.002473083678):1e-08,((criGri1:1e-08,mesAur1:1e-08):1e-08,micOch1:1e-08):1e-08):0.01528896026,nanGal1:0.2553817213):1e-08,jacJac1:0.569265187):1e-08,(casCan1:0.08726158818,dipOrd2:0.01436272711):0.2122836698):1e-08,((hetGla2:1e-08,fukDam1:1.369504586):1e-08,((chiLan1:1.115459631,octDeg1:1e-08):1e-08,cavPor3:0.003145307887):1e-08):0.3956227448):1e-08,(speTri2:1e-08,marMar1:0.5445611402):1e-08):1e-08,ochPri3:0.6825893262):1e-08,tupChi1:0.2451747301):1e-08):1e-08,galVar1:0.5526979392):1e-08,(proCoq1:0.5427018969,otoGar3:1e-08):1e-08):1e-08,tarSyr2:0.5456286792):1e-08,((calJac3:0.5716454663,aotNan1:0.5426948528):1e-08,(saiBol1:1e-08,cebCap1:1e-08):0.5426923503):1e-08):1e-08,(((((rheMac8:1e-08,macFas5:0.5433323655):0.3646905243,macNem1:0.0009151403158):1e-08,(papAnu3:0.08982179721,(manLeu1:0.03092662417,cerAty1:2.288800589):1e-08):1e-08):1e-08,chlSab2:1e-08):0.3106776932,((colAng1:0.2553641396,pilTep1:1e-08):1e-08,(nasLar1:1e-08,rhiBie1:1e-08):1e-08):1e-08):1e-08):1e-08,nomLeu3:1e-08):1e-08,ponAbe2:0.2841379245):0.2183025327,gorGor5:1e-08):1e-08,(panTro5:1e-08,panPan2:0.03359013821):1.941260525,hg38:0.108045886);
ELAVL4	((((((((((((phaCin1:0.01904346671,sarHar1:1e-08):1e-08,monDom5:0.01640357255):1e-08,ornAna2:1e-08):0.1061925163,((((loxAfr3:0.002613491951,triMan1:1e-08):1e-08,proCap2:0.00539187395):1e-08,(((chrAsi1:0.01124542995,echTel2:0.008439063543):1e-08,eleEdw1:0.002556238782):1e-08,oryAfe1:1e-08):1e-08):1e-08,(dasNov3:0.002618666527,choHof2:0.0025328823):1e-08):1e-08):1e-08,((((((((((((oviAri4:1e-08,oviCan1:1e-08):1e-08,capHir2:1e-08):1e-08,panHod1:1e-08):1e-08,(((bisBis1:1e-08,bosMut1:1e-08):1e-08,(bosInd1:1e-08,bosTau8:1e-08):1e-08):1e-08,bubBub1:1e-08):1e-08):1e-08,(odoVir1:1e-08,cerEla1:1e-08):1e-08):0.005494251139,(((((turTru3:1e-08,orcOrc1:1e-08):1e-08,delLeu1:1e-08):1e-08,lipVex1:1e-08):0.002618682363,phyCat1:1e-08):1e-08,(balAcu1:1e-08,balMys1:1e-08):1e-08):1e-08):1e-08,susScr11:1e-08):1e-08,(((camFer2:1e-08,camBac1:1e-08):1e-08,camDro1:1e-08):1e-08,vicPac2:1e-08):1e-08):1e-08,(((equCab3:1e-08,equPrz1:1e-08):1e-08,equAsi1:1e-08):0.002528762745,cerSim1:1e-08):1e-08):1e-08,((((((myoBra1:1e-08,myoLuc2:1e-08):1e-08,myoDav1:1e-08):1e-08,eptFus1:1e-08):0.002555800027,minNat1:0.005207815359):1e-08,desRot1:0.00541988086):1e-08,(((pteAle1:1e-08,pteVam2:0.0025527316):1e-08,rouAeg1:1e-08):0.002590643776,(rhiSin1:0.002541616342,hipArm1:1e-08):1e-08):1e-08):1e-08):1e-08,(((((((lepWed1:1e-08,neoSch1:1e-08):1e-08,odoRosDiv1:1e-08):1e-08,((musFur1:1e-08,enhLut1:1e-08):0.005044302878,ailFul1:1e-08):1e-08):1e-08,(ailMel1:1e-08,ursMar1:0.002508545491):1e-08):0.004606545007,(canFam3:1e-08,lycPic1:1e-08):0.004991416161):0.003320697943,((felCat8:1e-08,aciJub1:0.00249360796):1e-08,(panTig1:1e-08,panPar1:1e-08):1e-08):1e-08):0.002615719197,(manPen1:0.00522715565,manJav1:1e-08):0.00509643875):0.002543989639):1e-08,((eriEur2:0.006825902087,sorAra2:1e-08):1e-08,conCri1:1e-08):1e-08):1e-08):1e-08,((((((((((((mm10:1e-08,musCar1:0.002721554409):1e-08,musPah1:1e-08):1e-08,rn6:0.005382599023):0.008217144654,merUng1:0.02015062657):1e-08,((criGri1:1e-08,mesAur1:1e-08):1e-08,micOch1:0.002556373603):1e-08):1e-08,nanGal1:0.01098020951):1e-08,jacJac1:0.005361736811):1e-08,(casCan1:0.002541717937,dipOrd2:0.002533582001):1e-08):1e-08,((hetGla2:0.005111272156,fukDam1:0.002531541028):1e-08,((chiLan1:1e-08,octDeg1:0.005232096663):1e-08,cavPor3:1e-08):0.002541727992):1e-08):1e-08,(speTri2:1e-08,marMar1:1e-08):1e-08):1e-08,(oryCun2:1e-08,ochPri3:1e-08):1e-08):1e-08,tupChi1:0.002539544882):1e-08):1e-08,galVar1:1e-08):0.002559466919,((micMur3:1e-08,proCoq1:1e-08):1e-08,otoGar3:0.005301884629):1e-08):0.00253199867,((calJac3:1e-08,aotNan1:1e-08):1e-08,(saiBol1:1e-08,cebCap1:1e-08):1e-08):0.002527028931):1e-08,(((((rheMac8:1e-08,macFas5:1e-08):1e-08,macNem1:0.00250882342):1e-08,(papAnu3:1e-08,(manLeu1:1e-08,cerAty1:1e-08):1e-08):1e-08):1e-08,chlSab2:1e-08):1e-08,((colAng1:1e-08,pilTep1:1e-08):1e-08,(nasLar1:1e-08,(rhiRox1:1e-08,rhiBie1:1e-08):1e-08):1e-08):1e-08):1e-08):1e-08,nomLeu3:1e-08):1e-08,ponAbe2:0.002509108283,hg38:1e-08);
ELF1	((((((((((((((phaCin1:1e-08,sarHar1:1e-08):1e-08,monDom5:0.3265457331):0.4973940893,((((loxAfr3:1e-08,triMan1:1e-08):1e-08,proCap2:0.4533183257):1e-08,(((chrAsi1:0.5173479583,echTel2:0.3836481484):1e-08,eleEdw1:0.6296139673):1e-08,oryAfe1:1e-08):1e-08):1e-08,dasNov3:1.090414308):1e-08):1e-08,((((((((((((oviAri4:1e-08,oviCan1:0.1510101463):1e-08,capHir2:1e-08):1e-08,panHod1:0.05008002296):0.1047357688,((bisBis1:1e-08,(bosInd1:1e-08,bosTau8:1e-08):1e-08):1e-08,bubBub1:1e-08):1e-08):1e-08,(odoVir1:1e-08,cerEla1:0.05044140278):0.05037627197):0.06309276496,(((((turTru3:1e-08,orcOrc1:1e-08):1e-08,delLeu1:1e-08):1e-08,lipVex1:1e-08):1e-08,phyCat1:1e-08):1e-08,(balAcu1:1e-08,balMys1:0.0324958011):0.004932589932):0.5639624694):1e-08,susScr11:1e-08):1e-08,(((camFer2:1e-08,camBac1:1e-08):1e-08,camDro1:1e-08):1e-08,vicPac2:0.03729758206):0.7417163003):0.09004504458,(((equCab3:1e-08,equPrz1:1e-08):1e-08,equAsi1:1e-08):0.6830049552,cerSim1:0.04759988811):1e-08):1e-08,((((((myoBra1:1e-08,myoLuc2:1e-08):1e-08,myoDav1:7.773905417):1e-08,eptFus1:0.5873052557):1e-08,minNat1:1e-08):1e-08,desRot1:0.5643780718):0.1876851705,(((pteAle1:1e-08,pteVam2:1e-08):1e-08,rouAeg1:1e-08):0.4642300908,(rhiSin1:0.1370524705,hipArm1:0.3665938531):1e-08):1e-08):1e-08):0.07472870334,(((((((lepWed1:1e-08,neoSch1:0.01379998539):1e-08,odoRosDiv1:1e-08):0.4773209454,((musFur1:0.1520841359,enhLut1:1e-08):0.152186638,ailFul1:1e-08):0.2250669987):1e-08,(ailMel1:0.5128910267,ursMar1:0.5519341177):1e-08):0.2388966745,(canFam3:1e-08,lycPic1:1e-08):0.9998129024):0.1192192419,((felCat8:1e-08,aciJub1:1e-08):1e-08,(panTig1:1e-08,panPar1:1e-08):1e-08):0.2272409683):1e-08,(manPen1:1e-08,manJav1:0.01313612915):1e-08):0.6444224841):1e-08,((eriEur2:1.151032168,sorAra2:0.3876943254):1e-08,conCri1:0.5892661284):1e-08):0.04300992401):1e-08,((((((((((((mm10:0.1645816803,musCar1:1e-08):1e-08,musPah1:0.5356552909):1e-08,rn6:0.1355507257):1e-08,merUng1:0.08683285325):0.05559871353,(mesAur1:0.2012418984,micOch1:0.7133495482):0.009513637343):0.1908102038,nanGal1:0.2803512913):1e-08,jacJac1:0.2985288337):0.00288814844,(casCan1:10,dipOrd2:5.331044066):8.652869582):0.1753201144,((hetGla2:1e-08,fukDam1:1e-08):1e-08,((chiLan1:1e-08,octDeg1:0.5365286466):1e-08,cavPor3:1e-08):0.05144037395):1e-08):1e-08,(speTri2:1e-08,marMar1:1e-08):1e-08):1e-08,(oryCun2:1e-08,ochPri3:0.2207419565):1e-08):1e-08,tupChi1:0.1042009277):1e-08):1e-08,galVar1:0.4478404544):0.08984912173,((micMur3:1e-08,proCoq1:0.690557647):0.5889389648,otoGar3:1e-08):0.2771169471):1e-08,tarSyr2:0.5941737916):4.360588755,((calJac3:0.017693057,aotNan1:0.05445593035):1e-08,(saiBol1:5.444882339,cebCap1:0.0789274385):1e-08):0.1851397237):0.06718996978,(((((rheMac8:1e-08,macFas5:1e-08):1e-08,macNem1:1e-08):1e-08,(papAnu3:1e-08,(manLeu1:1e-08,cerAty1:1e-08):1e-08):1e-08):0.01802078783,chlSab2:1e-08):1e-08,((colAng1:0.01709119111,pilTep1:0.01728065014):1e-08,(nasLar1:1e-08,(rhiRox1:1e-08,rhiBie1:1e-08):0.01711399751):1e-08):1e-08):0.05854144432):0.01782337679,nomLeu3:0.0356129879):1e-08,ponAbe2:0.07394091777):0.01728977965,gorGor5:1e-08):1e-08,(panTro5:0.01612903126,panPan2:1e-08):0.03415047459,hg38:0.01646279628);
ELF2	(((((((((((((((phaCin1:0.01302747876,sarHar1:0.01510124027):0.001969770957,monDom5:0.01781927763):0.0587441557,ornAna2:0.1630006128):0.03262793611,((((loxAfr3:0.01537408503,triMan1:0.006621068886):1e-08,proCap2:0.03277750685):0.004611874544,(((chrAsi1:0.0138141786,echTel2:0.05257154623):0.002809791538,eleEdw1:0.0229987888):1e-08,oryAfe1:0.007867379401):0.004942124887):0.006453413922,(dasNov3:0.01514448397,choHof2:0.01094848446):0.006675154351):1e-08):0.004142159688,((((((((((((oviAri4:1e-08,oviCan1:1e-08):1e-08,capHir2:0.006557247579):1e-08,panHod1:0.002177184329):0.01099264855,(((bisBis1:1e-08,bosMut1:1e-08):1e-08,(bosInd1:1e-08,bosTau8:1e-08):1e-08):1e-08,bubBub1:1e-08):0.002160347029):1e-08,(odoVir1:0.004312938176,cerEla1:0.008626957039):0.006468255223):0.006540488577,(((((turTru3:0.004410557452,orcOrc1:1e-08):1e-08,delLeu1:0.01831918118):0.002258565646,lipVex1:0.002123803539):0.004409277219,phyCat1:0.01123841064):1e-08,(balAcu1:0.004462847703,balMys1:1e-08):0.006720280313):0.01335563383):0.01109167758,susScr11:0.01309607692):1e-08,(((camFer2:1e-08,camBac1:1e-08):1e-08,camDro1:1e-08):1e-08,vicPac2:0.002517309751):0.006482331537):1e-08,(((equCab3:1e-08,equPrz1:1e-08):1e-08,equAsi1:1e-08):0.0043009551,cerSim1:0.004293534906):1e-08):1e-08,((((((myoBra1:1e-08,myoLuc2:1e-08):1e-08,myoDav1:0.002131976974):1e-08,eptFus1:0.006448609381):0.002348419608,minNat1:0.004059891093):0.002170194444,desRot1:0.01514131953):0.004515946607,(((pteAle1:0.002153161485,pteVam2:1e-08):1e-08,rouAeg1:0.002128527553):0.01003885383,(rhiSin1:0.01303689633,hipArm1:0.01123869842):0.002202079014):0.002865527524):1e-08):1e-08,(((((((lepWed1:0.002173845878,neoSch1:0.002150610085):0.002158406782,odoRosDiv1:0.002149043422):0.006484245282,((musFur1:1e-08,enhLut1:0.006499880517):0.002192285451,ailFul1:0.00639158953):0.004329735461):1e-08,(ailMel1:0.004387359295,ursMar1:0.004346336874):0.004352673562):1e-08,(canFam3:1e-08,lycPic1:0.002165825563):0.008742991245):0.002199291481,((felCat8:1e-08,aciJub1:1e-08):1e-08,(panTig1:1e-08,panPar1:0.002142064364):1e-08):1e-08):0.004311204627,(manPen1:1e-08,manJav1:0.002133232105):0.03256478277):0.00211934136):1e-08,((eriEur2:0.1379314411,sorAra2:0.08387722044):0.01789836278,conCri1:0.01014180574):0.02182203628):1e-08):0.004272871844,((((((((((((mm10:0.006733374456,musCar1:0.004496464975):0.002231830927,musPah1:1e-08):0.01101206026,rn6:0.01484931564):0.01054113091,merUng1:0.01026462654):0.01264922676,((criGri1:0.002223745166,mesAur1:0.03473675957):0.008647413187,micOch1:0.01759041613):1e-08):0.0120753527,nanGal1:0.01435389708):0.001439301864,jacJac1:0.08745332389):0.002167046113,(casCan1:0.05911631127,dipOrd2:0.04226842985):0.008040695827):0.00186448577,((hetGla2:0.0151081581,fukDam1:0.007445268348):0.01097307761,((chiLan1:0.0138271111,octDeg1:0.02357086657):0.01113093461,cavPor3:0.01880840995):0.01720273536):0.0202742459):0.002151847496,(speTri2:0.002142657096,marMar1:0.002107752282):0.01535852135):0.004363766794,(oryCun2:0.006608064605,ochPri3:0.02355483465):0.004261690383):0.00215728793,tupChi1:0.01760327049):1e-08):1e-08,galVar1:0.006414798156):1e-08,((micMur3:1e-08,proCoq1:1e-08):0.003533168056,otoGar3:0.006869482346):0.007202610832):1e-08,tarSyr2:0.06275886696):0.006443753097,((calJac3:1e-08,aotNan1:0.006310344125):1e-08,(saiBol1:0.002210895588,cebCap1:0.002092857195):1e-08):0.004266444005):0.00212649981,(((((rheMac8:1e-08,macFas5:1e-08):1e-08,macNem1:1e-08):1e-08,(papAnu3:1e-08,(manLeu1:1e-08,cerAty1:1e-08):1e-08):1e-08):1e-08,chlSab2:0.002112506466):1e-08,((colAng1:0.004228473818,pilTep1:1e-08):1e-08,(nasLar1:0.004224391122,(rhiRox1:1e-08,rhiBie1:1e-08):1e-08):1e-08):1e-08):0.002123358887):0.002120104098,nomLeu3:0.004224569323):1e-08,ponAbe2:0.01265809725):1e-08,gorGor5:0.002108911491):1e-08,(panTro5:1e-08,panPan2:0.004269071431):1e-08,hg38:1e-08);
ELF3	(((((((((((((((phaCin1:0.07114172292,sarHar1:0.1061083422):0.0122365478,monDom5:0.04913995695):0.0798592548,ornAna2:0.3622595843):0.1708841556,((((loxAfr3:0.02820543933,triMan1:0.02592706935):1e-08,proCap2:0.07474591905):0.02549051698,(((chrAsi1:0.07263631625,echTel2:0.1216203116):0.009869023803,eleEdw1:0.2009739191):1e-08,oryAfe1:0.05984646505):0.01280203437):0.03771921833,(dasNov3:0.04069588068,choHof2:0.05908328797):0.02324901468):0.02035636942):1e-08,((((((((((((oviAri4:1e-08,oviCan1:0.02928384431):1e-08,capHir2:0.003872046512):0.00399206957,panHod1:0.01173788829):0.01602794174,(((bisBis1:0.01370597426,bosMut1:1e-08):1e-08,bosTau8:0.1682849712):0.004011785997,bubBub1:1e-08):0.004051237915):0.01393180435,(odoVir1:0.008027155607,cerEla1:0.0235500557):0.01485847358):0.06629676934,(((((turTru3:1e-08,orcOrc1:0.01104622212):0.0003919991536,delLeu1:0.003781727387):0.003822233069,lipVex1:0.04816906187):0.02368224894,phyCat1:0.03949499207):0.003325356575,(balAcu1:0.01919759019,balMys1:1e-08):0.007621631794):0.01526637649):0.0156280071,susScr11:0.05141844243):1e-08,(((camFer2:1e-08,camBac1:1e-08):1e-08,camDro1:1e-08):1e-08,vicPac2:0.0150921871):0.06368431453):0.0846229887,(((equCab3:1e-08,equPrz1:1e-08):0.003571627299,equAsi1:0.003721288783):0.03476996808,cerSim1:0.03452558069):0.03078916232):0.004050775292,(((((myoBra1:0.22410446,myoDav1:0.1308279506):0.06519304595,eptFus1:0.1127083617):0.08307764664,minNat1:0.05258508819):0.01533711776,desRot1:0.1082384868):0.04080194216,(((pteAle1:1e-08,pteVam2:1e-08):0.02809337716,rouAeg1:0.03774277021):0.2029018634,(rhiSin1:0.07853263636,hipArm1:0.04796066733):0.04450510677):0.01534342453):0.046179449):0.006890779496,(((((((lepWed1:0.00763302123,neoSch1:0.003696774923):0.01164426681,odoRosDiv1:0.007620938987):0.01160673537,((musFur1:0.003833469593,enhLut1:0.007693892432):0.01554716992,ailFul1:0.02317987364):0.007677394202):1e-08,(ailMel1:0.02321815152,ursMar1:0.007666138212):0.01936581977):0.003973809252,(canFam3:1e-08,lycPic1:0.003956569423):0.05482195881):1e-08,((felCat8:1e-08,aciJub1:0.01154735643):1e-08,(panTig1:0.003814219121,panPar1:0.003818864828):1e-08):0.04994062495):0.04026816962,(manPen1:0.01250384723,manJav1:0.0229590267):0.08904846556):0.005870699329):1e-08,((eriEur2:0.1576168153,sorAra2:0.1270817286):0.03652121387,conCri1:0.07386722545):0.0298101495):0.04738881487):0.04045066103,((((((((((((mm10:0.01728997098,musCar1:0.008567342788):0.009263994975,musPah1:0.02832998839):0.0263475662,rn6:0.0438545253):0.02180602657,merUng1:0.07499034744):1e-08,((criGri1:0.03859306756,mesAur1:0.01183202632):0.02572216637,micOch1:0.03177707329):0.01387135254):0.05013367941,nanGal1:0.05118128819):1e-08,jacJac1:0.05122171048):0.02475430732,(casCan1:0.04279937585,dipOrd2:0.06042427078):1e-08):0.01679558326,((hetGla2:0.04114639237,fukDam1:0.0318993564):0.007357127112,((chiLan1:0.03373189922,octDeg1:0.05137216329):0.007847378131,cavPor3:0.07189306609):0.007554309209):0.06067936002):1e-08,(speTri2:0.003684746474,marMar1:1e-08):0.04720685174):0.01894568017,(oryCun2:0.0388704483,ochPri3:0.05112715466):0.06563695629):1e-08,tupChi1:0.1013538005):1e-08):1e-08,galVar1:0.03548789462):0.01116961581,((micMur3:0.09935687869,proCoq1:0.004412001572):0.02661010271,otoGar3:0.06858086165):0.03863393663):1e-08,tarSyr2:0.04225376664):0.05110732667,((calJac3:0.01113188699,aotNan1:0.007266796634):1e-08,(saiBol1:0.01818340162,cebCap1:0.01449302131):1e-08):0.01521678203):0.007471171115,(((((rheMac8:0.003681450915,macFas5:1e-08):1e-08,macNem1:0.003698110878):0.003703946756,(papAnu3:1e-08,(manLeu1:1e-08,cerAty1:1e-08):1e-08):1e-08):1e-08,chlSab2:1e-08):1e-08,((colAng1:1e-08,pilTep1:1e-08):1e-08,(nasLar1:1e-08,(rhiRox1:1e-08,rhiBie1:1e-08):1e-08):0.003682830641):0.003677640969):0.02266571952):1e-08,nomLeu3:0.03953472882):0.003734071517,ponAbe2:1e-08):0.003707119602,gorGor5:1e-08):1e-08,(panTro5:0.003677441254,panPan2:1e-08):1e-08,hg38:1e-08);
ELF4	((((((((((((((phaCin1:0.02458366863,sarHar1:0.1536286215):0.07040168465,monDom5:0.0324858504):1.537204815,((((loxAfr3:0.01986931249,triMan1:0.003633054277):0.003909146996,proCap2:0.06850796119):0.01108212784,(((chrAsi1:0.05602892613,echTel2:0.2794023755):0.008711777838,eleEdw1:0.2141246442):0.006715013711,oryAfe1:0.05677221432):0.002471798416):0.03413204885,dasNov3:0.0557076505):0.00221106602):0.004453941067,((((((((((((oviAri4:1e-08,oviCan1:0.0178104068):0.006936589044,capHir2:0.01064890779):1e-08,panHod1:0.001723047469):0.005240880532,(((bisBis1:0.02103660533,bosMut1:1e-08):0.003476559171,(bosInd1:1e-08,bosTau8:1e-08):1e-08):0.00348770661,bubBub1:0.007012155069):0.008758245818):0.005411035916,(odoVir1:0.006898586494,cerEla1:0.008885012899):0.005293308102):0.05889721678,(((((turTru3:1e-08,orcOrc1:0.001686076988):9.325274363e-05,delLeu1:0.003576926495):0.001745383006,lipVex1:0.01080986758):0.008434633564,phyCat1:0.02789694448):0.002484019079,(balAcu1:0.005619132159,balMys1:1e-08):0.005269909335):0.01646588663):0.003885502688,susScr11:0.03860593061):0.000156547325,(((camFer2:1e-08,camBac1:1e-08):1e-08,camDro1:1e-08):0.00243977047,vicPac2:0.004385629723):0.03737860221):0.01366277144,(((equCab3:1e-08,equPrz1:1e-08):1e-08,equAsi1:1e-08):0.01773105567,cerSim1:0.01014106064):0.01539616175):0.0008698761549,((((((myoBra1:1e-08,myoLuc2:0.003492689724):0.00381238586,myoDav1:0.006728439331):0.0119267917,eptFus1:0.008450958543):0.03070164025,minNat1:0.03548036383):0.01118969245,desRot1:0.05591164338):0.02142202733,(((pteAle1:0.001701575099,pteVam2:0.003408257839):0.003188081345,rouAeg1:0.0247995979):0.05830747592,(rhiSin1:0.01642751586,hipArm1:0.02328264811):0.02484250147):0.003829880103):0.0258287456):1e-08,(((((((lepWed1:0.001798722999,neoSch1:0.002023936187):0.007066340151,odoRosDiv1:0.02064123501):0.01268805795,((musFur1:0.0126382697,enhLut1:0.003567138192):0.01583556119,ailFul1:0.02207733025):0.006899641981):0.001798075473,(ailMel1:0.01127863444,ursMar1:0.01936136345):0.01451158685):0.007216679638,(canFam3:1e-08,lycPic1:1e-08):0.03561218275):0.01173861369,((felCat8:0.004342943253,aciJub1:0.02752527275):0.00283302407,(panTig1:0.003563086556,panPar1:1e-08):0.00354415696):0.03518379031):0.01657827215,(manPen1:0.0135844351,manJav1:0.004205351543):0.09708613829):0.006600152647):0.006537225655,((eriEur2:0.1626360505,sorAra2:0.4246990029):0.01496659106,conCri1:0.1348541284):0.0399310829):0.009006614122):0.005907605879,((((((((((((mm10:0.006634453881,musCar1:0.01235959076):0.01178666335,musPah1:0.009731220328):0.03373585292,rn6:0.03568864312):0.05274565742,merUng1:0.08906115429):0.007647709991,((criGri1:0.04533036065,mesAur1:0.04521522761):0.01737801655,micOch1:0.01673139201):0.01664306799):0.07152153323,nanGal1:0.1225519972):0.04043745762,jacJac1:0.09130702391):0.04779590932,(casCan1:0.02936048357,dipOrd2:0.1275918041):0.002363069594):0.01508656294,((hetGla2:0.02475287302,fukDam1:0.02389252201):0.01755037474,((chiLan1:0.02804076081,octDeg1:0.06816789388):0.008797832115,cavPor3:0.05350514672):0.003330597673):0.03515600192):1e-08,(speTri2:0.003133865753,marMar1:0.001996302382):0.05480957744):0.01102053888,(oryCun2:0.06691192155,ochPri3:0.2582710395):0.09359361695):0.0003732338785,tupChi1:0.1464486335):0.003344552304):1e-08,galVar1:0.108987116):0.008646791835,((micMur3:0.01150535373,proCoq1:0.02379856432):0.03210187311,otoGar3:0.1611604933):1e-08):0.002044487232,tarSyr2:0.03379893219):0.03089630713,((calJac3:0.0156262916,aotNan1:0.01814344862):1e-08,(saiBol1:0.007182313051,cebCap1:0.008857500891):1e-08):0.01309408187):0.01640365111,(((((rheMac8:1e-08,macFas5:1e-08):1e-08,macNem1:0.001740488965):1e-08,(papAnu3:1e-08,(manLeu1:0.001743072316,cerAty1:0.001746910809):1e-08):0.001742738445):0.003481850535,chlSab2:1e-08):1e-08,((colAng1:0.004335592885,pilTep1:0.008989635508):0.004378354688,(nasLar1:1e-08,(rhiRox1:1e-08,rhiBie1:1e-08):1e-08):1e-08):0.006962792282):0.01249512775):1e-08,nomLeu3:0.03487366901):1e-08,ponAbe2:0.004257277486):1e-08,gorGor5:1e-08):1e-08,(panTro5:1e-08,panPan2:1e-08):0.007035823164,hg38:0.001734631981);
ELF5	((((((((((((((phaCin1:0.3532504659,sarHar1:1e-08):0.2908139321,monDom5:1e-08):0.486285606,ornAna2:0.8463412218):0.2340513672,((((loxAfr3:0.1342837318,triMan1:0.1149452389):1e-08,proCap2:0.6079579565):1e-08,(((chrAsi1:0.1572328234,echTel2:0.5958872587):0.03217423993,eleEdw1:0.6006116076):1e-08,oryAfe1:0.3313213762):1e-08):0.2401417335,(dasNov3:1e-08,choHof2:0.329781243):0.2810232955):1e-08):0.01173006296,((((((((((((oviAri4:1e-08,oviCan1:0.01896925013):1e-08,capHir2:1e-08):0.01565338945,panHod1:0.01635912425):1e-08,(((bisBis1:1e-08,bosMut1:1e-08):1e-08,(bosInd1:1e-08,bosTau8:1e-08):1e-08):0.01565339069,bubBub1:0.01786876132):1e-08):1e-08,(odoVir1:0.02258591531,cerEla1:0.0153420264):1e-08):0.1368039346,(((((turTru3:1e-08,orcOrc1:1e-08):0.01586755143,delLeu1:0.01626681177):0.04894266894,lipVex1:0.06711385622):0.01731493517,phyCat1:0.06592558335):1e-08,(balAcu1:0.05611753416,balMys1:0.01602058212):0.01671914372):0.06693271657):0.09932604181,susScr11:0.445697797):0.04182452233,(((camFer2:1e-08,camBac1:0.008471239617):1e-08,camDro1:0.008595804451):1e-08,vicPac2:0.008618262587):0.3522695953):1e-08,(((equCab3:1e-08,equPrz1:1e-08):1e-08,equAsi1:1e-08):0.6709180956,cerSim1:0.3743255209):0.08185125691):0.02853783441,((((((myoBra1:1e-08,myoLuc2:0.1716203769):1e-08,myoDav1:0.2352679566):1e-08,eptFus1:0.05576501314):0.07736225602,minNat1:0.3128149715):0.3136825091,desRot1:0.1155198073):1e-08,(((pteAle1:1e-08,pteVam2:1e-08):0.1408620299,rouAeg1:0.2424684744):0.1747905462,(rhiSin1:0.3267618693,hipArm1:0.1967535365):0.1849197459):1e-08):0.2174886):1e-08,(((((((lepWed1:1e-08,neoSch1:0.01697970547):1e-08,odoRosDiv1:0.01613474415):0.04330094137,((musFur1:0.2548712696,enhLut1:0.005803480425):0.03646193828,ailFul1:1e-08):0.01582827673):1e-08,(ailMel1:0.3086179755,ursMar1:1e-08):0.0915042535):0.1480986244,(canFam3:1e-08,lycPic1:1e-08):0.2965475058):0.05179092847,((felCat8:1e-08,aciJub1:0.1211089579):1e-08,(panTig1:1e-08,panPar1:1e-08):1e-08):0.1499524724):1e-08,(manPen1:0.02459975337,manJav1:1e-08):0.237802743):0.005039736341):1e-08,((eriEur2:0.3660234555,sorAra2:0.4623248204):0.3965988744,conCri1:0.1988165406):1e-08):0.0731482477):1e-08,((((((((((((mm10:0.02213999353,musCar1:0.02208029489):0.04379798587,musPah1:1e-08):0.05746750106,rn6:0.1507668701):1e-08,merUng1:0.251598427):1e-08,((criGri1:0.07658545152,mesAur1:0.1577493197):0.1617964513,micOch1:0.1584444656):0.09483100784):0.03282336686,nanGal1:0.2873019563):0.002139194742,jacJac1:0.7762009301):0.1635132704,(casCan1:0.4893321333,dipOrd2:0.2459536931):0.1024499154):0.1089914014,((hetGla2:0.1708740229,fukDam1:0.2436973258):0.2281244881,((chiLan1:0.1122379651,octDeg1:0.4788868845):1e-08,cavPor3:0.1794400431):0.05956389818):0.119641862):1e-08,(speTri2:1e-08,marMar1:0.03982906572):0.516375092):0.1143208552,(oryCun2:0.3305276421,ochPri3:0.1684893765):0.1532025673):1e-08,tupChi1:3.752789042):2.008553692e-07):0.1429925305,((micMur3:0.05665430912,proCoq1:0.03266690818):0.06478090981,otoGar3:0.6250514441):0.01969812308):1e-08,tarSyr2:3.46473816):0.1372846272,((calJac3:0.0266782237,aotNan1:0.008471298945):1e-08,(saiBol1:0.1424776864,cebCap1:0.01168469735):0.02312418225):0.0159249362):1e-08,(((((rheMac8:1e-08,macFas5:1e-08):1e-08,macNem1:1e-08):1e-08,(papAnu3:1e-08,(manLeu1:1e-08,cerAty1:1e-08):1e-08):1e-08):1e-08,chlSab2:1e-08):0.01408131283,((colAng1:0.01402833238,pilTep1:1e-08):1e-08,(nasLar1:1e-08,(rhiRox1:1e-08,rhiBie1:1e-08):1e-08):1e-08):1e-08):0.01406102659):1e-08,nomLeu3:0.01345381013):1e-08,ponAbe2:1e-08):1e-08,gorGor5:1e-08):0.02799864408,panPan2:0.01314923493,hg38:0.01318187901);
ELFN1	((((((((((((((phaCin1:0.01303723464,sarHar1:0.01017795526):0.03247013801,monDom5:0.04604245002):0.08888291695,ornAna2:0.641175434):0.6891013306,((((loxAfr3:0.0263840216,triMan1:0.01577074028):0.002338711709,proCap2:0.02238472039):0.01974985279,(((chrAsi1:0.07477899459,echTel2:0.2085941562):1e-08,eleEdw1:0.09958697232):1e-08,oryAfe1:0.1472306359):0.0103260162):0.07361799796,(dasNov3:0.2836418475,choHof2:0.1942338387):0.1319499485):0.02196450805):0.005142930929,((((((((((((oviAri4:0.04781366739,oviCan1:1e-08):0.05111318988,capHir2:0.02998926393):1e-08,panHod1:0.1126599708):0.006490375153,(((bisBis1:0.06347846992,bosMut1:0.1065822032):1e-08,(bosInd1:0.006678115636,bosTau8:1e-08):0.00534309142):0.005359489122,bubBub1:0.08941297295):0.01458866993):0.02446740492,odoVir1:0.05383603622):0.3992071818,(((((turTru3:0.003415039202,orcOrc1:1e-08):0.007258974278,delLeu1:0.01295579871):0.02683295311,lipVex1:0.05434426812):0.0562995443,phyCat1:1e-08):1e-08,balAcu1:0.1156987237):0.126209954):0.05762710889,susScr11:0.1992658771):0.007165738926,(camBac1:0.06925273315,camDro1:0.1836833288):0.1449088144):0.0117610785,(((equCab3:1e-08,equPrz1:1e-08):1e-08,equAsi1:0.02926899741):0.02825819775,cerSim1:0.02398811288):0.2473529708):1e-08,(((((myoBra1:0.3631130855,myoDav1:0.383946909):1.086103944,eptFus1:0.5994644165):1e-08,minNat1:0.1447802843):0.02764069059,desRot1:2.464956053):0.08118261387,(((pteAle1:0.05357502493,pteVam2:0.1515987216):1e-08,rouAeg1:0.08722884751):0.1139333279,(rhiSin1:0.03949786071,hipArm1:0.01198167478):0.04868720268):0.07495725797):0.08297448653):0.001060079197,(((((((lepWed1:0.02026615347,neoSch1:0.01769015506):0.0238906895,odoRosDiv1:0.01359889182):0.0414811893,((musFur1:0.007129731984,enhLut1:0.01274727972):0.04123295229,ailFul1:0.0156680868):0.03440980915):0.008302392629,(ailMel1:1e-08,ursMar1:0.496015992):0.08111152213):0.006396839968,(canFam3:1e-08,lycPic1:1e-08):0.01779867139):0.1114414573,((felCat8:1e-08,aciJub1:0.09237374536):0.2367269771,(panTig1:0.2840332776,panPar1:0.6874173638):1e-08):0.08402033901):0.04607138518,(manPen1:0.67739104,manJav1:1e-08):0.376389047):0.002267619684):0.005841310417,((eriEur2:1.041368601,sorAra2:0.573915816):0.1131533577,conCri1:0.3394341694):0.01674376995):0.1191651303):0.04320911519,((((((((((((mm10:1e-08,musCar1:0.003505633195):0.003505133549,musPah1:0.001746309744):0.005078030627,rn6:0.01396104988):0.01277903187,merUng1:0.1553838775):0.003766628573,((criGri1:0.01263700873,mesAur1:0.007326374032):1e-08,micOch1:0.02759492783):0.006429678232):0.03124289734,nanGal1:0.04013729561):0.04588636755,jacJac1:0.05521084285):0.0432834488,(casCan1:0.1535533655,dipOrd2:0.1327961655):0.03543161941):0.01820331198,((hetGla2:0.01623757589,fukDam1:0.02538798939):0.01066542871,((chiLan1:0.0154614047,octDeg1:0.01660809986):0.003565921342,cavPor3:0.01566864361):0.01032416554):0.05492848903):0.01983260318,(speTri2:0.002098505462,marMar1:0.005659361827):0.09259664074):0.07015674149,ochPri3:0.5689421541):0.02230233681,tupChi1:0.06802824326):0.01144626883):0.003675960518,galVar1:0.2620975928):1e-08,((micMur3:0.03992636324,proCoq1:0.002311488058):0.03063704662,otoGar3:0.04009484934):0.04486135525):0.1224073357,((calJac3:0.01341584031,aotNan1:0.008613277038):0.002962228523,(saiBol1:0.01647106002,cebCap1:0.009721199378):0.007054485957):0.04270701827):0.005399358579,(((((rheMac8:1e-08,macFas5:0.001809517699):1e-08,macNem1:1e-08):1e-08,(papAnu3:0.003630195092,(manLeu1:0.003627154178,cerAty1:0.003612328904):1e-08):1e-08):1e-08,chlSab2:0.005438576717):0.001808115315,((colAng1:0.003639669516,pilTep1:0.0017957215):0.001766754402,(nasLar1:1e-08,(rhiRox1:1e-08,rhiBie1:1e-08):1e-08):0.009266769171):0.005462666213):0.004670513346):0.006218838128,nomLeu3:0.09643498483):0.006339082721,ponAbe2:1e-08):1e-08,gorGor5:1e-08):0.001797460141,(panTro5:0.0017941777,panPan2:1e-08):0.001796723497,hg38:0.001793710376);
ELFN2	(((((((((((((((phaCin1:0.007455538721,sarHar1:0.00824194031):0.01397586336,monDom5:1e-08):0.08969059869,ornAna2:0.2431092147):0.1975790784,((((loxAfr3:0.04455632808,triMan1:0.0130261144):0.01713099758,proCap2:0.03047802918):1e-08,(((chrAsi1:0.03312603535,echTel2:0.07782137927):1e-08,eleEdw1:0.0472043469):1e-08,oryAfe1:0.02742321466):0.01125227876):0.01819916753,choHof2:0.05752005996):1e-08):0.01503615368,((((((((((((oviAri4:0.04497325263,oviCan1:0.07999108502):0.01536558954,capHir2:1e-08):0.006173163325,panHod1:0.007753453699):0.003318017873,(((bisBis1:0.004438981209,bosMut1:1e-08):1e-08,(bosInd1:1e-08,bosTau8:1e-08):1e-08):1e-08,bubBub1:0.002173813232):1e-08):1e-08,(odoVir1:1e-08,cerEla1:0.006156687689):0.002196761046):0.03272158862,(((((turTru3:0.002260020661,orcOrc1:0.002242030365):0.006713186795,delLeu1:0.009056074607):0.002268979288,lipVex1:0.02345805956):0.002459515149,phyCat1:0.03721751374):0.007846194907,(balAcu1:0.00228927582,balMys1:0.006669194966):1e-08):0.0005504458987):0.01119893288,susScr11:0.01394616784):0.01526689021,(((camFer2:0.01227516267,camBac1:0.002259847149):1e-08,camDro1:1e-08):1e-08,vicPac2:0.01806182858):0.02718386671):0.022796614,(((equCab3:1e-08,equPrz1:1e-08):0.002315875508,equAsi1:1e-08):0.00555480342,cerSim1:0.02387582158):0.006587687788):1e-08,(((((myoBra1:0.002158682833,myoDav1:0.2411308099):0.02180420801,eptFus1:0.03203427329):0.07704611836,minNat1:0.01000678195):0.02214028786,desRot1:0.02943910416):0.005617676222,(((pteAle1:0.00240728839,pteVam2:1e-08):0.005235030584,rouAeg1:0.01610047737):0.009200095335,(rhiSin1:0.01999792491,hipArm1:0.01281169487):0.03291098691):0.01007505773):0.01516540236):0.01019736779,(((((((lepWed1:1e-08,neoSch1:1e-08):0.004883825956,odoRosDiv1:0.009537997301):0.007365042698,((musFur1:0.008142097825,enhLut1:0.004298622934):0.008101954295,ailFul1:0.01170906653):0.007598648845):1e-08,(ailMel1:0.03128097491,ursMar1:0.03346075796):0.03215354656):1e-08,(canFam3:0.002647379689,lycPic1:1e-08):0.01044979385):0.01136709024,((felCat8:0.002748784886,aciJub1:0.07043705393):0.0007013448445,(panTig1:1e-08,panPar1:1e-08):1e-08):0.06756488001):0.002636606238,(manPen1:0.03847928868,manJav1:0.04568837924):0.3305120758):1e-08):0.002809519167,((eriEur2:0.0612670802,sorAra2:1.449743593):1e-08,conCri1:0.05323504106):0.01679480622):0.03172296639):0.004150360101,((((((((((((mm10:0.002168575334,musCar1:0.00432697731):0.004326839618,musPah1:0.004293876479):0.006805382871,rn6:0.01549500765):0.005788445668,merUng1:0.04695282639):0.006476076905,((criGri1:0.01861042603,mesAur1:0.02003247129):0.004358809513,micOch1:0.02641421437):0.005840105688):0.02968703603,nanGal1:0.008832848192):0.01699155719,jacJac1:0.05151902551):0.01800469937,(casCan1:0.02784939691,dipOrd2:0.06406101311):0.0001130927987):0.002798827819,((hetGla2:0.01641631,fukDam1:0.02383068555):0.0009755705388,((chiLan1:0.01123108157,octDeg1:0.0134765564):0.004844932658,cavPor3:0.01675001412):0.003537414567):0.02290864073):1e-08,speTri2:0.04369121108):0.00400632184,(oryCun2:0.04357878078,ochPri3:0.03346091115):0.02947178688):0.007177312413,tupChi1:0.03306892317):0.00624905453):0.003471635695,galVar1:0.02900722625):0.003705753866,((micMur3:0.03591399054,proCoq1:0.01288996299):0.01810825987,otoGar3:0.04001167946):0.02716530346):1e-08,tarSyr2:0.05621551104):0.005961851798,((calJac3:0.01150832017,aotNan1:0.01827395395):1e-08,(saiBol1:0.006813910178,cebCap1:0.004490564889):1e-08):0.004482948487):1e-08,(((((rheMac8:1e-08,macFas5:1e-08):1e-08,macNem1:1e-08):0.004518921012,(papAnu3:1e-08,(manLeu1:0.002244415146,cerAty1:1e-08):1e-08):1e-08):1e-08,chlSab2:0.004511088096):1e-08,((colAng1:0.002231417725,pilTep1:0.002236652244):1e-08,(nasLar1:1e-08,(rhiRox1:1e-08,rhiBie1:0.7225167327):1e-08):0.002227924477):0.002231397586):0.004477145628):0.001642379891,nomLeu3:0.03804563119):0.00508541957,ponAbe2:1e-08):1e-08,gorGor5:0.002236557109):1e-08,(panTro5:1e-08,panPan2:0.002241629097):1e-08,hg38:1e-08);
ELK1	((((((((((((((phaCin1:1e-08,sarHar1:1e-08):0.093076541,monDom5:0.005972852343):1.29911701,((((loxAfr3:0.08493975991,triMan1:0.01944945547):1e-08,proCap2:0.05632924863):0.01205768808,(((chrAsi1:0.08452007786,echTel2:0.08078902969):1e-08,eleEdw1:0.1558608693):0.002209897017,oryAfe1:0.05233803988):0.005501078703):0.03484948416,dasNov3:0.07451335514):1e-08):0.02157228549,((((((((((((oviAri4:1e-08,oviCan1:0.04429308623):1e-08,capHir2:1e-08):1e-08,panHod1:0.005436319808):0.002715272558,((bosMut1:0.005433847578,(bosInd1:1e-08,bosTau8:1e-08):0.002700144682):0.002700067195,bubBub1:0.002684418625):0.002715679389):1e-08,(odoVir1:1e-08,cerEla1:0.002685878475):0.005422311795):0.03993915532,(((((turTru3:1e-08,orcOrc1:0.002679771145):1.158213331e-05,delLeu1:0.005436759527):0.002719583211,lipVex1:0.002665222313):0.002679266655,phyCat1:0.01085095084):0.004107386552,(balAcu1:0.01097084832,balMys1:0.002740478259):0.004585042517):0.01242317441):0.003986886403,susScr11:0.03803465564):0.01354694367,(((camFer2:0.002721230001,camBac1:1e-08):1e-08,camDro1:0.01030343122):0.002668746358,vicPac2:1e-08):0.02743260305):0.03081404989,(((equCab3:1e-08,equPrz1:1e-08):1e-08,equAsi1:0.002870043274):0.02426963411,cerSim1:0.02539099404):0.01678792495):1e-08,((((((myoBra1:0.002784748125,myoLuc2:0.002783896725):1e-08,myoDav1:0.002776302045):0.02555689182,eptFus1:0.02665750057):0.03656049257,minNat1:0.03263637633):0.004028647581,desRot1:0.02596647386):0.03904435196,(((pteAle1:1e-08,pteVam2:0.002750559681):0.008362262721,rouAeg1:0.04935306118):0.03713322876,(rhiSin1:0.02520631762,hipArm1:0.02265978962):0.02404580571):0.009757375106):0.02137477766):1e-08,(((((((lepWed1:1e-08,neoSch1:0.002775775422):0.005572271079,odoRosDiv1:0.002811928054):0.005452414528,((musFur1:0.002839048653,enhLut1:0.008660127546):0.01158306497,ailFul1:0.02107008467):0.002950017334):1e-08,(ailMel1:1e-08,ursMar1:0.01881651584):0.2701165098):1e-08,(canFam3:1e-08,lycPic1:0.005732755331):0.1129081767):0.002971330367,((felCat8:1e-08,aciJub1:0.2541953817):1e-08,(panTig1:0.1526611283,panPar1:1e-08):0.002770153886):0.02981257818):0.02471887773,(manPen1:0.01678489326,manJav1:0.01018551932):0.09346255395):1e-08):1e-08,((eriEur2:0.1713866425,sorAra2:0.1618305907):0.04134450872,conCri1:0.07399220284):0.02042046684):0.01353850813):0.0097488816,((((((((((((mm10:0.005623183186,musCar1:1e-08):1e-08,musPah1:0.008335676254):0.01748266578,rn6:0.02824939541):0.02027883774,merUng1:0.05265397995):0.02550474439,(criGri1:0.01700657867,mesAur1:0.01171600747):0.01459475778):0.0334180622,nanGal1:0.06534453663):1e-08,jacJac1:0.05676380272):0.03378049366,(casCan1:0.05461135366,dipOrd2:0.07323285887):0.02542984857):0.0165642264,((hetGla2:0.03606490871,fukDam1:0.01753201844):0.02137313772,((chiLan1:0.0143163098,octDeg1:1e-08):1e-08,cavPor3:0.04585692956):0.01481154804):0.02045200063):1e-08,(speTri2:0.003053856067,marMar1:0.002740062417):0.04628712166):0.01261435117,(oryCun2:0.03573897513,ochPri3:0.09199582867):0.05264438562):0.002658334793,tupChi1:0.05874807865):0.01576781961):1e-08,galVar1:0.08104478453):0.008860064598,((micMur3:0.02083517145,proCoq1:0.01222318681):0.006740653428,otoGar3:0.04818436018):0.01650955222):0.003362716085,tarSyr2:0.06147853895):0.04609185397,((calJac3:0.01237782778,aotNan1:0.003034985641):0.002755744699,(saiBol1:0.002998234618,cebCap1:0.002947521556):0.00309877595):0.02436329423):0.006165000449,(((((rheMac8:1e-08,macFas5:1e-08):1e-08,macNem1:1e-08):1e-08,(papAnu3:0.00292674412,(manLeu1:1e-08,cerAty1:1e-08):1e-08):1e-08):0.002926556463,chlSab2:0.008884099984):0.002973697686,((colAng1:0.005935232039,pilTep1:1e-08):1e-08,(nasLar1:1e-08,(rhiRox1:1e-08,rhiBie1:1e-08):0.002936940141):1.280904296e-05):1e-08):1e-08):0.008960867434,nomLeu3:0.02144982395):1e-08,ponAbe2:0.003009671002):0.005889801418,gorGor5:1e-08):1e-08,(panTro5:0.002930116024,panPan2:0.002935085443):1e-08,hg38:0.002935413799);
ELK3	(((((((((((((((phaCin1:0.007498785256,sarHar1:1e-08):1e-08,monDom5:0.02382519666):0.02391926393,ornAna2:0.01612859711):0.03475140828,((((loxAfr3:1e-08,triMan1:1e-08):1e-08,proCap2:1e-08):0.007518933339,(((chrAsi1:0.01603302824,echTel2:0.01172069679):1e-08,eleEdw1:1e-08):1e-08,oryAfe1:0.0173957866):1e-08):1e-08,(dasNov3:1e-08,choHof2:1e-08):1e-08):1e-08):1e-08,((((((((((((oviAri4:1e-08,oviCan1:1e-08):1e-08,capHir2:1e-08):1e-08,panHod1:1e-08):1e-08,(((bisBis1:1e-08,bosMut1:1e-08):1e-08,(bosInd1:1e-08,bosTau8:1e-08):1e-08):1e-08,bubBub1:1e-08):1e-08):1e-08,(odoVir1:1e-08,cerEla1:1e-08):1e-08):0.007510264155,(((((turTru3:1e-08,orcOrc1:1e-08):1e-08,delLeu1:1e-08):1e-08,lipVex1:1e-08):1e-08,phyCat1:1e-08):1e-08,(balAcu1:1e-08,balMys1:1e-08):1e-08):1e-08):1e-08,susScr11:1e-08):1e-08,(((camFer2:1e-08,camBac1:1e-08):1e-08,camDro1:1e-08):1e-08,vicPac2:1e-08):1e-08):1e-08,(((equCab3:1e-08,equPrz1:1e-08):1e-08,equAsi1:1e-08):1e-08,cerSim1:1e-08):1e-08):1e-08,((((((myoBra1:1e-08,myoLuc2:1e-08):1e-08,myoDav1:0.007565917309):1e-08,eptFus1:0.007476497414):0.00765397336,minNat1:1e-08):1e-08,desRot1:1e-08):1e-08,(((pteAle1:1e-08,pteVam2:1e-08):1e-08,rouAeg1:1e-08):1e-08,(rhiSin1:1e-08,hipArm1:1e-08):0.007580468602):1e-08):1e-08):1e-08,(((((((lepWed1:1e-08,neoSch1:1e-08):1e-08,odoRosDiv1:1e-08):1e-08,((musFur1:1e-08,enhLut1:1e-08):1e-08,ailFul1:1e-08):1e-08):1e-08,(ailMel1:1e-08,ursMar1:1e-08):1e-08):1e-08,(canFam3:1e-08,lycPic1:1e-08):1e-08):1e-08,((felCat8:1e-08,aciJub1:1e-08):1e-08,(panTig1:1e-08,panPar1:1e-08):1e-08):0.007513953396):1e-08,(manPen1:1e-08,manJav1:1e-08):1e-08):1e-08):1e-08,((eriEur2:0.06323844745,sorAra2:1e-08):0.0101590288,conCri1:1e-08):1e-08):1e-08):1e-08,((((((((((((mm10:1e-08,musCar1:1e-08):0.02424141462,musPah1:1e-08):0.007892501695,rn6:0.007982711237):0.007898613901,merUng1:0.007998255389):0.007732909804,((criGri1:1e-08,mesAur1:1e-08):1e-08,micOch1:1e-08):1e-08):0.02353415368,nanGal1:0.01502788023):1e-08,jacJac1:0.02274268551):1e-08,(casCan1:1e-08,dipOrd2:1e-08):1e-08):1e-08,((hetGla2:0.007799391777,fukDam1:0.01584702965):0.007667141057,((chiLan1:1e-08,octDeg1:0.007701104925):1e-08,cavPor3:1e-08):1e-08):0.00764076755):1e-08,(speTri2:1e-08,marMar1:1e-08):0.007386560057):0.007519227754,(oryCun2:1e-08,ochPri3:1e-08):0.007515191964):1e-08,tupChi1:0.01530734735):1e-08):1e-08,galVar1:1e-08):1e-08,((micMur3:1e-08,proCoq1:1e-08):1e-08,otoGar3:1e-08):1e-08):1e-08,tarSyr2:0.1068149743):0.007509825558,((calJac3:1e-08,aotNan1:0.007407616859):1e-08,(saiBol1:1e-08,cebCap1:1e-08):1e-08):1e-08):1e-08,(((((rheMac8:1e-08,macFas5:1e-08):1e-08,macNem1:1e-08):1e-08,(papAnu3:1e-08,(manLeu1:1e-08,cerAty1:1e-08):1e-08):1e-08):1e-08,chlSab2:1e-08):1e-08,((colAng1:1e-08,pilTep1:1e-08):1e-08,(nasLar1:1e-08,(rhiRox1:1e-08,rhiBie1:1e-08):1e-08):1e-08):0.00746829701):1e-08):1e-08,nomLeu3:1e-08):1e-08,ponAbe2:0.007928245804):1e-08,gorGor5:1e-08):1e-08,(panTro5:1e-08,panPan2:0.01535165541):1e-08,hg38:1e-08);
ELK4	((((((((((((((phaCin1:0.01051605605,sarHar1:0.02260750207):0.008103279881,monDom5:0.007562718371):0.09081823162,ornAna2:0.1458007252):0.07526979952,((((loxAfr3:0.0341378594,triMan1:0.01560580154):0.005750430594,proCap2:0.07060179318):0.003001304202,(((chrAsi1:0.1343883451,echTel2:0.08604509347):0.006959795232,eleEdw1:0.1269648175):0.004677651627,oryAfe1:0.03871012491):0.008010622613):0.009976927478,(dasNov3:0.03893578756,choHof2:0.03267209115):0.01985813217):0.001105613315):0.007552670314,((((((((((((oviAri4:1e-08,oviCan1:1e-08):0.01362234021,capHir2:1e-08):0.002681687987,panHod1:0.002681696864):0.002672792354,(((bisBis1:0.002657208274,bosMut1:1e-08):1e-08,(bosInd1:1e-08,bosTau8:1e-08):0.002655859998):0.005375841932,bubBub1:0.01352293751):1e-08):0.0009923830656,(odoVir1:0.008331662067,cerEla1:1e-08):0.004478739368):0.03002045932,(((((turTru3:1e-08,orcOrc1:1e-08):0.002591730484,delLeu1:0.01045721079):1e-08,lipVex1:0.005246827327):1e-08,phyCat1:0.007898372641):1e-08,(balAcu1:0.01339459071,balMys1:0.002616229578):0.002590726942):0.02192101548):0.002572180386,susScr11:0.05342041497):0.007936417575,(((camFer2:0.005223608002,camBac1:0.005171990013):1e-08,camDro1:0.002582175356):0.002853824143,vicPac2:0.01072357027):0.01852990624):0.04773913198,(((equCab3:1e-08,equPrz1:0.00271034843):0.002625248265,equAsi1:0.005157039288):0.05961965408,cerSim1:0.03193756576):0.02394837485):0.0001690093322,((((((myoBra1:0.009352570362,myoLuc2:0.003258706724):0.004118954016,myoDav1:0.02772855835):0.02390312182,eptFus1:0.05893692012):0.04205356478,minNat1:0.131154705):0.00864801864,desRot1:0.06892681525):0.07019634818,(((pteAle1:0.002693636585,pteVam2:1e-08):0.002674534577,rouAeg1:0.005317935862):0.03005841431,(rhiSin1:0.02427948253,hipArm1:0.03763988834):0.03352349371):1e-08):0.02232809584):1e-08,(((((((lepWed1:0.00560846582,neoSch1:0.002829384997):0.01719248732,odoRosDiv1:0.01440003796):0.01970306778,((musFur1:0.01447624911,enhLut1:0.008828340104):0.03316819053,ailFul1:0.08824640305):0.04314411814):0.003398257548,(ailMel1:0.008335310708,ursMar1:0.02059113172):0.02906196292):0.006388156441,(canFam3:0.002708040045,lycPic1:0.002933403339):0.05116494784):0.03245556263,((felCat8:0.003155398064,aciJub1:0.003787902849):0.008208792737,(panTig1:0.002795396386,panPar1:1e-08):0.002778629575):0.04384878453):0.07944239408,(manPen1:0.009352447695,manJav1:0.001786081583):0.08441183498):0.009776792019):0.001550927336,((eriEur2:0.09360132372,sorAra2:0.1625065945):1e-08,conCri1:0.15745767):0.03330074427):0.02236923787):0.002996286735,((((((((((((mm10:0.002768287046,musCar1:0.005540851313):0.008144490292,musPah1:0.02998123117):0.01720677,rn6:0.02235150431):0.007338023635,merUng1:0.00981564417):0.004677064129,((criGri1:0.002688621435,mesAur1:0.005537165285):0.01029877153,micOch1:0.0382350898):0.02021535385):0.0314711406,nanGal1:0.06278053007):0.01179188593,jacJac1:0.09555583103):0.03413026572,(casCan1:0.02295472883,dipOrd2:0.0840740542):0.006127715624):0.003927214585,((hetGla2:0.07278296855,fukDam1:0.02563728547):0.02993212661,((chiLan1:0.03498450631,octDeg1:0.0454749058):0.0008785252952,cavPor3:0.03521652086):0.002689965493):0.05393129515):1e-08,(speTri2:0.0003434944435,marMar1:0.00542594137):0.03202437112):0.05095266749,(oryCun2:0.05474710479,ochPri3:0.1160094488):0.09158103791):0.008556749064,tupChi1:0.0522615015):1e-08):0.003852179474,galVar1:0.02673472153):0.004921117968,((micMur3:0.0237877997,proCoq1:0.02414874219):0.01652071187,otoGar3:0.02410729424):0.03494568951):0.0047245933,tarSyr2:0.05149631864):0.02866847752,((calJac3:0.005355768599,aotNan1:0.01028518082):1e-08,(saiBol1:0.007848069178,cebCap1:0.00262666912):0.002676640772):0.01040362406):0.006420528776,(((((rheMac8:1e-08,macFas5:1e-08):1e-08,macNem1:1e-08):1e-08,(papAnu3:1e-08,(manLeu1:1e-08,cerAty1:0.007748768633):1e-08):1e-08):0.002559899119,chlSab2:0.002576055973):1e-08,((colAng1:0.005189358554,pilTep1:1e-08):0.00258265236,(nasLar1:0.002552825548,(rhiRox1:1e-08,rhiBie1:1e-08):1e-08):0.002567866175):1e-08):0.01196987983):0.002722903996,nomLeu3:0.0141457052):0.001564446695,ponAbe2:0.002624803062):0.002616874909,(panTro5:0.00524761799,panPan2:1e-08):0.002633635892,hg38:0.007908384443);
ELL2	((((((((((((((phaCin1:0.02233395944,monDom5:0.02211404385):0.04784765089,ornAna2:0.1357576391):0.08066889686,((((loxAfr3:0.03106557063,triMan1:0.02981963594):0.0006931008627,proCap2:0.03794484881):0.003692060175,(((chrAsi1:0.03090931227,echTel2:0.04558670042):0.008534149861,eleEdw1:0.0589738232):1e-08,oryAfe1:0.01843883423):1e-08):0.01348590638,(dasNov3:0.03100212707,choHof2:0.0213359873):0.008202917679):0.006387237734):0.0004062383006,((((((((((((oviAri4:1e-08,oviCan1:1e-08):0.05353399146,capHir2:1e-08):0.003772863367,panHod1:0.002155130254):0.003796298808,(((bisBis1:0.004293685093,bosMut1:1e-08):0.002150532258,(bosInd1:0.01992727949,bosTau8:1e-08):1e-08):1e-08,bubBub1:0.002158115121):0.004528317001):0.002469944866,(odoVir1:0.009498634316,cerEla1:0.001445380593):0.001797907577):0.04536988728,(((((turTru3:0.002183656395,orcOrc1:1e-08):0.001822478701,delLeu1:0.00366469267):0.001836728156,lipVex1:0.001831837897):0.001827584952,phyCat1:0.009253374961):0.001827223994,(balAcu1:0.001834142284,balMys1:0.003676380074):0.005555027865):0.01486577671):0.001915565412,susScr11:0.01286518531):0.0002961432397,(((camFer2:1e-08,camBac1:1e-08):1e-08,camDro1:1e-08):0.005045733473,vicPac2:0.003612869012):0.01029574742):0.0006519178308,(((equCab3:1e-08,equPrz1:0.03955407197):1e-08,equAsi1:0.003734515071):0.0110474206,cerSim1:0.01681088812):0.003685849687):1e-08,((((((myoBra1:1e-08,myoLuc2:1e-08):0.001812774469,myoDav1:0.008467797589):0.005172693819,eptFus1:0.008983678142):0.02640838214,minNat1:0.02349014668):0.01123083477,desRot1:0.05844763223):0.009098851636,(((pteAle1:1e-08,pteVam2:0.003595754205):0.005429149602,rouAeg1:0.009100598728):0.01595460646,(rhiSin1:0.03684920225,hipArm1:0.0203312859):0.01878665588):0.004267323051):0.009972970098):0.001930041142,(((((((lepWed1:1e-08,neoSch1:1e-08):0.003699454989,odoRosDiv1:0.0168532373):0.002260108351,((musFur1:0.00368149352,enhLut1:0.003660748841):0.001858623408,ailFul1:0.007364027467):0.00139646159):0.003689990798,ursMar1:0.00817147155):0.0022250904,(canFam3:1e-08,lycPic1:1e-08):0.01304238349):0.001841664265,((felCat8:1e-08,aciJub1:0.00642091285):1e-08,(panTig1:1e-08,panPar1:0.001845703318):0.003660819509):0.00547865175):0.002274019666,(manPen1:0.003893048458,manJav1:0.001852756068):0.0417696448):0.003311142366):1e-08,((eriEur2:0.03936068161,sorAra2:0.09354966922):1e-08,conCri1:0.09935420654):0.01667119744):0.00650468487):0.001896361696,((((((((((((mm10:0.01028484053,musCar1:0.007483736354):0.006950902659,musPah1:0.01124674347):0.01377087848,rn6:0.03393666657):0.02148502767,merUng1:0.01732237142):0.0009582974807,((criGri1:0.008821751191,mesAur1:0.01929792874):0.01007282237,micOch1:0.02513529982):0.003777631681):0.02555463463,nanGal1:0.02182514383):0.008186599986,jacJac1:0.07962979298):0.00529071035,(casCan1:0.01976169031,dipOrd2:0.02109995613):0.009323513142):1e-08,((hetGla2:0.02127324724,fukDam1:0.02192164446):0.009544609526,((chiLan1:0.0134724572,octDeg1:0.03921009589):0.004738280798,cavPor3:0.03646358623):0.01009489165):0.01621662878):1e-08,(speTri2:0.006027625164,marMar1:0.005929741192):0.0320465295):0.00472041222,(oryCun2:0.03228613437,ochPri3:0.03667395372):0.04507400727):0.003641080056,tupChi1:0.06380914276):0.001108271988):1e-08,galVar1:0.03672472487):0.00926730784,((micMur3:0.009260563963,proCoq1:0.01125697224):0.01071261481,otoGar3:0.05261116534):0.006719759436):0.01024285975,tarSyr2:0.0319868111):0.01046662743,((calJac3:0.01087413268,aotNan1:0.001796254929):1e-08,(saiBol1:0.005490806844,cebCap1:0.003591257617):1e-08):0.003636839949):0.00181506214,(((((rheMac8:0.001812595663,macFas5:1e-08):1e-08,macNem1:1e-08):1e-08,(papAnu3:0.003624665312,(manLeu1:0.002102749308,cerAty1:1e-08):1e-08):0.00362323272):1e-08,chlSab2:0.001813446102):1e-08,((colAng1:1e-08,pilTep1:0.003645795474):1e-08,(nasLar1:1e-08,(rhiRox1:1e-08,rhiBie1:1e-08):1e-08):1e-08):1e-08):0.001783566949):0.001843670938,nomLeu3:0.007320470111):0.001808550361,ponAbe2:0.003722797882):0.00913597885,gorGor5:0.007339505545):1e-08,panPan2:1e-08,hg38:0.001800277199);
ELL3	(((((((((((((((phaCin1:0.1065085115,sarHar1:0.1079915982):0.02743256623,monDom5:0.1082215777):0.2603520399,ornAna2:0.7432453118):0.2985685626,((((loxAfr3:0.0539053224,triMan1:0.0946934614):1e-08,proCap2:0.1695240782):0.0121810921,(((chrAsi1:0.0883993426,echTel2:0.1157631092):0.001505473094,eleEdw1:0.1153160343):1e-08,oryAfe1:0.05843276534):0.008577385263):0.02218296058,(dasNov3:0.09280363421,choHof2:0.07377669162):0.04979857644):1e-08):0.01760630007,((((((((((((oviAri4:0.01023518572,oviCan1:0.003354251515):0.03132553034,capHir2:0.006140428301):0.002694557108,panHod1:0.02405946588):0.01829144531,(((bisBis1:0.005749704032,bosMut1:1e-08):0.002857927047,(bosInd1:1e-08,bosTau8:1e-08):1e-08):0.02032325016,bubBub1:0.01159441348):0.007516424421):0.002261623981,(odoVir1:0.01181914096,cerEla1:0.008631291151):0.01939524215):0.05282215115,(((((turTru3:0.005618741881,orcOrc1:1e-08):0.01708750678,delLeu1:0.01998185649):0.002839224554,lipVex1:0.02000468077):0.01429965802,phyCat1:0.03166947805):0.002815367949,(balAcu1:0.01705314645,balMys1:0.00566977975):1e-08):0.04881873241):0.0137978085,susScr11:0.1147264835):1e-08,(((camFer2:1e-08,camBac1:1e-08):0.002967636785,camDro1:0.002978576407):0.004291797998,vicPac2:0.01038344991):0.0626061584):0.006591462509,(((equCab3:0.002864656812,equPrz1:0.002874856302):0.005793251753,equAsi1:0.002900750685):0.02794301024,cerSim1:0.05423105543):0.02045179609):0.00221202019,((((((myoBra1:0.006578550999,myoLuc2:0.01073493511):0.01090171389,myoDav1:0.01798406838):0.01394218302,eptFus1:0.0758214752):0.04411349637,minNat1:0.06310942405):0.02169062614,desRot1:0.07805167219):0.003367673855,(((pteAle1:0.002891374312,pteVam2:0.002877727001):0.03384857116,rouAeg1:0.01418965754):0.08805092735,(rhiSin1:0.08860878419,hipArm1:0.04954059335):0.03510739463):0.003890554217):0.01523794013):1e-08,(((((((lepWed1:0.008539618869,neoSch1:0.01727181239):0.01154214966,odoRosDiv1:0.02633686495):0.01727298785,((musFur1:0.02623741758,enhLut1:0.01865138938):0.02972048129,ailFul1:0.05031180895):0.01259365375):0.003050135789,(ailMel1:0.009063921786,ursMar1:0.03220018307):0.05558975689):0.01760406981,(canFam3:0.003232935708,lycPic1:0.008265961268):0.0555604529):0.002489796461,((felCat8:0.002998352055,aciJub1:0.01160103905):0.002900934277,(panTig1:1e-08,panPar1:1e-08):0.01136518996):0.03714733605):0.04208778818,(manPen1:0.01314315129,manJav1:0.01820096368):0.08017699095):0.009390918778):0.001609998078,((eriEur2:0.1129755727,sorAra2:0.1618456777):0.03052029764,conCri1:0.08581742905):0.04166207206):0.02026647828):0.01376954026,((((((((((((mm10:0.0174963873,musCar1:1e-08):0.007783215318,musPah1:0.006103886351):0.01768567335,rn6:0.04793405409):0.0214805141,merUng1:0.1128147218):0.0006870853326,((criGri1:0.01777276013,mesAur1:0.03859071675):0.0115350151,micOch1:0.0596517798):0.007192363762):0.08072281924,nanGal1:0.09655148991):0.03602315662,jacJac1:0.2622008281):0.0338248083,(casCan1:0.1401764396,dipOrd2:0.1859192425):0.008605881079):0.02656361769,((hetGla2:0.04339371761,fukDam1:0.09464752981):0.03618086769,((chiLan1:0.0878670229,octDeg1:0.08503035004):0.004039747507,cavPor3:0.08916894808):0.02427709713):0.164074693):1e-08,(speTri2:0.01588440126,marMar1:0.01302335146):0.1025578295):0.01792448273,(oryCun2:0.08655802173,ochPri3:0.1303213927):0.1253195742):0.003034835112,tupChi1:0.1347791011):1e-08):0.003928148539,galVar1:0.08311109732):0.02411970197,((micMur3:0.03225220906,proCoq1:0.01716814136):0.03279741078,otoGar3:0.07624279164):0.0229271616):1e-08,tarSyr2:0.1019849985):0.03114204746,((calJac3:0.02060947307,aotNan1:0.033213117):1e-08,(saiBol1:0.03646537993,cebCap1:0.03465755581):0.005475635252):0.03385384221):0.02359980766,(((((rheMac8:1e-08,macFas5:0.002759271052):1e-08,macNem1:1e-08):0.002753052909,(papAnu3:0.002750079407,(manLeu1:0.002751761235,cerAty1:0.09479363287):1e-08):1e-08):1e-08,chlSab2:0.0111009654):0.001882155193,((colAng1:0.002814109624,pilTep1:0.01112971055):0.00270193606,(nasLar1:0.005465066627,(rhiRox1:1e-08,rhiBie1:1e-08):1e-08):0.008309833802):0.003931605086):0.02531731827):0.005497785467,nomLeu3:0.01709745388):0.003108072705,ponAbe2:0.01790642366):0.01941182293,gorGor5:0.01667155211):0.0027594355,(panTro5:1e-08,panPan2:0.00275468266):0.002758614506,hg38:0.005515152005);
ELL	((((((((((((((phaCin1:0.01217321103,sarHar1:0.03039163533):0.02817486989,monDom5:0.0005223808053):0.2322519361,ornAna2:0.564845184):0.3963095158,((((loxAfr3:0.03830028093,triMan1:0.08945322312):0.008599216663,proCap2:0.07222847685):0.03023085459,(((chrAsi1:0.0996065566,echTel2:0.09666051401):0.02085414115,eleEdw1:0.1287071178):0.004245931502,oryAfe1:0.081777021):0.01678811635):0.1818094953,choHof2:0.4320865059):0.1425017553):0.01124200307,((((((((((((oviAri4:0.007450177375,oviCan1:0.05342741247):0.01140521659,capHir2:0.002787087773):1e-08,panHod1:0.02001012718):0.01991772768,(((bisBis1:0.00282992692,bosMut1:0.0254284839):1e-08,(bosInd1:1e-08,bosTau8:1e-08):0.002835658704):0.002820465324,bubBub1:0.00283774564):0.008845302577):0.01309173643,(odoVir1:0.01288217319,cerEla1:0.00641713576):0.01544609976):0.06327761488,((((orcOrc1:0.005749417862,delLeu1:1e-08):0.002843338828,lipVex1:0.008622513872):0.005817150835,phyCat1:0.01760017583):0.002770792349,(balAcu1:1e-08,balMys1:1e-08):1e-08):0.006073306796):0.01458350046,susScr11:0.05919870792):0.005106268463,(((camFer2:1e-08,camBac1:0.002756275602):0.002758288351,camDro1:0.002909938338):0.007225995131,vicPac2:1e-08):0.03941048944):0.03486556441,(((equCab3:1e-08,equPrz1:1e-08):0.0028208817,equAsi1:1e-08):0.03998986797,cerSim1:0.03662976618):0.05196829399):0.005315110075,((((((myoBra1:0.005812190097,myoLuc2:1e-08):1e-08,myoDav1:0.005859812445):0.01086139352,eptFus1:0.01271928151):0.02837069786,minNat1:0.03640721961):0.02575407161,desRot1:0.05466679048):0.01690060764,(((pteAle1:1e-08,pteVam2:1e-08):0.01659809687,rouAeg1:0.01906055936):0.03131612164,(rhiSin1:0.06554432915,hipArm1:0.04286407491):0.02886845169):0.01137512436):0.03253246585):1e-08,(((((((lepWed1:0.002902861611,neoSch1:1e-08):0.002532157568,odoRosDiv1:0.03764514691):0.004925797545,((musFur1:0.00557041878,enhLut1:0.008566351504):0.006318908252,ailFul1:0.02487951463):0.008854324382):0.008909860356,(ailMel1:1e-08,ursMar1:0.03224125209):0.005685800509):0.00440535327,(canFam3:1e-08,lycPic1:0.002767012983):0.02760200133):0.01106773191,((felCat8:1e-08,aciJub1:0.002872056001):0.01437156892,(panTig1:1e-08,panPar1:1e-08):0.002868471595):0.01199318407):0.03081302188,(manPen1:0.01167232988,manJav1:0.01576714764):0.1106823661):0.01199354547):0.003384986469,((eriEur2:1.055009664,sorAra2:0.1627183428):0.1347772239,conCri1:0.07812171366):0.05258557369):0.0712777811):0.01616552099,((((((((((((mm10:1e-08,musCar1:0.01780556844):0.002642704092,musPah1:0.03328533814):0.0334186342,rn6:0.04663318095):0.0208694048,merUng1:0.08470642493):0.01363641622,((criGri1:0.03317971821,mesAur1:0.06921207289):0.04405911492,micOch1:0.04970287042):1e-08):0.08461813706,nanGal1:0.1322278619):0.04117631098,jacJac1:0.1383273386):0.08840171335,(casCan1:0.1823089221,dipOrd2:0.3837214332):0.02318424745):0.05909799582,((hetGla2:0.09077614098,fukDam1:0.8282103763):0.03239013364,((chiLan1:0.1800853523,octDeg1:0.1198684727):0.01042494182,cavPor3:0.2171146583):0.025050865):0.1395166163):0.01144558817,(speTri2:0.008632285713,marMar1:0.002801577089):0.06644005568):0.02093737135,ochPri3:0.2787230361):0.00484697526,tupChi1:0.1520651891):0.006601874407):0.006202419153,((micMur3:0.1099644078,proCoq1:0.05376513149):0.03687594784,otoGar3:0.09634773899):0.03315107081):0.008020473063,tarSyr2:0.1769494689):0.0399549787,((calJac3:0.002771033205,aotNan1:0.01936091303):0.005476352093,(saiBol1:0.01358530916,cebCap1:0.01940743306):1e-08):0.01535555819):0.004460667621,(((((rheMac8:1e-08,macFas5:0.005353731608):1e-08,macNem1:1e-08):0.002678057555,(papAnu3:0.002679792875,(manLeu1:0.002674356956,cerAty1:0.002676986123):1e-08):1e-08):0.002683653937,chlSab2:0.00808546091):0.008318178279,((colAng1:0.02169024023,pilTep1:0.003318187216):0.002997568057,(nasLar1:0.00308887881,(rhiRox1:1e-08,rhiBie1:0.01651896394):0.002713545049):1e-08):0.005395630414):0.01701626684):0.005503904364,nomLeu3:0.00858790432):1e-08,ponAbe2:0.02072097505):0.01113015632,gorGor5:0.03301196141):1e-08,(panTro5:0.002677032405,panPan2:1e-08):0.005416243473,hg38:1e-08);
ELMO1	(((((((((((((phaCin1:1e-08,monDom5:1e-08):0.00898177533,((((loxAfr3:1e-08,triMan1:1e-08):1e-08,proCap2:1e-08):1e-08,(((chrAsi1:0.01465333365,echTel2:1e-08):1e-08,eleEdw1:1e-08):1e-08,oryAfe1:0.00915028093):1e-08):1e-08,(dasNov3:1e-08,choHof2:0.008964328758):1e-08):1e-08):1e-08,((((((((((((oviAri4:1e-08,oviCan1:1e-08):1e-08,capHir2:1e-08):1e-08,panHod1:1e-08):1e-08,(((bisBis1:1e-08,bosMut1:1e-08):1e-08,(bosInd1:1e-08,bosTau8:1e-08):1e-08):1e-08,bubBub1:1e-08):1e-08):1e-08,(odoVir1:1e-08,cerEla1:1e-08):1e-08):1e-08,(((((turTru3:1e-08,orcOrc1:1e-08):1e-08,delLeu1:1e-08):1e-08,lipVex1:1e-08):1e-08,phyCat1:1e-08):1e-08,(balAcu1:1e-08,balMys1:1e-08):1e-08):1e-08):1e-08,susScr11:0.004496306522):1e-08,(((camFer2:1e-08,camBac1:1e-08):1e-08,camDro1:1e-08):1e-08,vicPac2:1e-08):1e-08):1e-08,(((equCab3:1e-08,equPrz1:1e-08):1e-08,equAsi1:1e-08):0.004472189281,cerSim1:0.009278570843):1e-08):1e-08,((((((myoBra1:1e-08,myoLuc2:0.004516011859):1e-08,myoDav1:0.005820619986):1e-08,eptFus1:1e-08):0.009002446925,minNat1:0.004344422515):1e-08,desRot1:1e-08):0.009026540448,(((pteAle1:0.01422592913,pteVam2:1e-08):0.0043451339,rouAeg1:1e-08):1e-08,(rhiSin1:1e-08,hipArm1:0.0090981916):0.009007496173):0.004420003119):1e-08):1e-08,(((((((lepWed1:1e-08,neoSch1:0.004662495429):1e-08,odoRosDiv1:1e-08):1e-08,((musFur1:1e-08,enhLut1:1e-08):1e-08,ailFul1:1e-08):1e-08):1e-08,(ailMel1:1e-08,ursMar1:1e-08):1e-08):1e-08,(canFam3:1e-08,lycPic1:1e-08):0.004540180747):1e-08,((felCat8:1e-08,aciJub1:1e-08):1e-08,(panTig1:1e-08,panPar1:1e-08):1e-08):1e-08):0.004506938623,(manPen1:1e-08,manJav1:1e-08):0.004613534984):0.00464313612):0.004465128396,((eriEur2:1e-08,sorAra2:0.004844232541):0.006641812114,conCri1:0.008838987619):1e-08):1e-08):0.004401123256,((((((((((((mm10:1e-08,musCar1:1e-08):1e-08,musPah1:1e-08):1e-08,rn6:1e-08):1e-08,merUng1:1e-08):1e-08,((criGri1:1e-08,mesAur1:1e-08):0.004537700415,micOch1:1e-08):1e-08):1e-08,nanGal1:1e-08):1e-08,jacJac1:1e-08):1e-08,(casCan1:1e-08,dipOrd2:0.007004852711):0.007002821848):1e-08,((hetGla2:0.006831114998,fukDam1:1e-08):1e-08,((chiLan1:1e-08,octDeg1:1e-08):1e-08,cavPor3:1e-08):1e-08):0.006694078875):1e-08,(speTri2:1e-08,marMar1:1e-08):1e-08):1e-08,(oryCun2:1e-08,ochPri3:1e-08):1e-08):1e-08,tupChi1:0.009017743448):1e-08):1e-08,galVar1:0.0092258914):1e-08,((micMur3:1e-08,proCoq1:0.004418078799):1e-08,otoGar3:1e-08):1e-08):1e-08,tarSyr2:1e-08):1e-08,((calJac3:1e-08,aotNan1:1e-08):1e-08,(saiBol1:1e-08,cebCap1:1e-08):1e-08):1e-08):1e-08,(((((rheMac8:1e-08,macFas5:1e-08):1e-08,macNem1:1e-08):1e-08,(papAnu3:1e-08,(manLeu1:1e-08,cerAty1:1e-08):1e-08):1e-08):1e-08,chlSab2:1e-08):1e-08,((colAng1:1e-08,pilTep1:1e-08):1e-08,(nasLar1:1e-08,(rhiRox1:1e-08,rhiBie1:1e-08):1e-08):1e-08):1e-08):1e-08):1e-08,nomLeu3:1e-08):1e-08,ponAbe2:1e-08):1e-08,gorGor5:0.004418079371):1e-08,(panTro5:1e-08,panPan2:1e-08):1e-08,hg38:1e-08);
ELMO2	((((((((((((((phaCin1:0.001691317613,sarHar1:1e-08):0.002708957029,monDom5:0.002533992722):0.1080031464,((((loxAfr3:0.001689268453,triMan1:0.003369566777):1e-08,proCap2:0.001668406341):0.00168948555,(((chrAsi1:0.005117724514,echTel2:0.008988986947):1e-08,eleEdw1:0.003405281813):0.001692307434,oryAfe1:0.003336119241):1e-08):0.1127009912,(dasNov3:0.001474543335,choHof2:0.001686684047):0.001534148211):1e-08):0.001761852418,((((((((((((oviAri4:1e-08,oviCan1:0.001721891406):0.009885856511,capHir2:1e-08):1e-08,panHod1:1e-08):0.001588441587,(((bisBis1:1e-08,bosMut1:1e-08):1e-08,(bosInd1:1e-08,bosTau8:1e-08):0.001586700519):1e-08,bubBub1:1e-08):1e-08):1e-08,(odoVir1:0.001630130478,cerEla1:0.001570733048):0.003262862995):0.003196773506,(((((turTru3:1e-08,orcOrc1:1e-08):1e-08,delLeu1:1e-08):1e-08,lipVex1:1e-08):0.001586955484,phyCat1:0.001588492479):1e-08,(balAcu1:1e-08,balMys1:1e-08):1e-08):1e-08):1e-08,susScr11:0.001593670172):1e-08,(((camFer2:1e-08,camBac1:1e-08):1e-08,camDro1:0.006653393079):1e-08,vicPac2:1e-08):0.00319855644):1e-08,(((equCab3:1e-08,equPrz1:1e-08):1e-08,equAsi1:1e-08):1e-08,cerSim1:0.003225300785):0.003228482316):1e-08,((((((myoBra1:1e-08,myoLuc2:1e-08):1e-08,myoDav1:0.00320893289):1e-08,eptFus1:1e-08):0.001566182234,minNat1:0.004798962363):0.001618112355,desRot1:0.007982333561):1e-08,(((pteAle1:1e-08,pteVam2:1e-08):0.001584720313,rouAeg1:0.00323008034):0.001592609895,(rhiSin1:0.00318780112,hipArm1:0.009690076253):1e-08):0.001588148645):1e-08):1e-08,((((((neoSch1:1e-08,odoRosDiv1:0.003180594288):1e-08,((musFur1:1e-08,enhLut1:0.004782646343):1e-08,ailFul1:0.006478812788):0.003187691335):1e-08,(ailMel1:0.003184223691,ursMar1:0.003180054775):1e-08):0.001584768431,(canFam3:1e-08,lycPic1:1e-08):1e-08):1e-08,((felCat8:1e-08,aciJub1:0.001591269829):1e-08,(panTig1:1e-08,panPar1:1e-08):1e-08):0.001596570733):0.001587129857,(manPen1:1e-08,manJav1:1e-08):0.008657335733):1e-08):1e-08,((eriEur2:1e-08,sorAra2:0.01676823351):0.005040716329,conCri1:0.01319160519):1e-08):1e-08):1e-08,((((((((((((mm10:1e-08,musCar1:0.00319327525):0.00322576981,musPah1:0.003312708408):0.00315887249,rn6:0.008100787659):1e-08,merUng1:0.003219289664):1e-08,((criGri1:0.003247486366,mesAur1:1e-08):0.001590904205,micOch1:0.004859010168):1e-08):0.004804839088,nanGal1:0.006440592191):1e-08,jacJac1:0.006512889532):1e-08,(casCan1:0.004888852677,dipOrd2:0.01324146234):0.001664757637):1e-08,((hetGla2:1e-08,fukDam1:0.001587866096):1e-08,((chiLan1:1e-08,octDeg1:1e-08):1e-08,cavPor3:1e-08):0.001568175806):0.001586962652):1e-08,(speTri2:1e-08,marMar1:1e-08):0.001593709405):1e-08,(oryCun2:0.01137794885,ochPri3:0.006720003132):1e-08):1e-08,tupChi1:0.003195029757):0.00158992784):0.001572241097,galVar1:0.00320231033):1e-08,((micMur3:1e-08,proCoq1:1e-08):1e-08,otoGar3:1e-08):0.00324863485):1e-08,tarSyr2:0.005638360504):0.001603400429,((calJac3:0.003267997509,aotNan1:1e-08):1e-08,(saiBol1:0.003184562644,cebCap1:0.001597409969):1e-08):1e-08):1e-08,(((((rheMac8:1e-08,macFas5:1e-08):1e-08,macNem1:1e-08):1e-08,(papAnu3:1e-08,(manLeu1:1e-08,cerAty1:1e-08):1e-08):1e-08):1e-08,chlSab2:1e-08):1e-08,((colAng1:1e-08,pilTep1:1e-08):1e-08,(nasLar1:1e-08,(rhiRox1:1e-08,rhiBie1:0.009998854481):1e-08):1e-08):1e-08):1e-08):0.001589763853,nomLeu3:0.003212318591):1e-08,ponAbe2:1e-08):1e-08,gorGor5:1e-08):1e-08,(panTro5:1e-08,panPan2:1e-08):1e-08,hg38:1e-08);
ELMO3	(((((((((((((((phaCin1:0.02143024749,sarHar1:0.03303937569):0.01819070209,monDom5:0.06143548038):0.1547926925,ornAna2:0.3693677627):0.08039824648,((((loxAfr3:0.02341784174,triMan1:0.01422850967):1e-08,proCap2:0.05339863007):0.004636828866,(((chrAsi1:0.06992885929,echTel2:0.09143575959):0.006641962499,eleEdw1:0.05254097734):1e-08,oryAfe1:0.08795622457):1e-08):0.01579733101,(dasNov3:0.065094178,choHof2:0.02960685014):0.02159796795):0.003198355134):0.01093420035,((((((((((((oviAri4:0.01485119403,oviCan1:0.03993996311):0.01430931097,capHir2:0.004324168722):0.00216485253,panHod1:0.006487293401):0.006488001132,(((bisBis1:0.004404059263,bosMut1:0.00440257317):1e-08,(bosInd1:1e-08,bosTau8:1e-08):1e-08):1e-08,bubBub1:1e-08):1e-08):0.00190698319,(odoVir1:0.004324508587,cerEla1:0.004342766985):0.004511642327):0.02915819425,(((((turTru3:0.002185207826,orcOrc1:0.002129522785):0.004264277033,delLeu1:0.004260257474):1e-08,lipVex1:0.006375483875):0.008578051443,phyCat1:0.01295142268):1e-08,(balAcu1:0.002161398797,balMys1:0.004295567391):1e-08):0.01116169305):0.008375749609,susScr11:0.02734741586):0.00038286823,(((camFer2:0.006475378041,camBac1:0.002157663972):0.004247901724,camDro1:0.002138028147):0.002836023736,vicPac2:0.004436246294):0.0187980489):0.01919452052,(((equCab3:1e-08,equPrz1:1e-08):0.004231888595,equAsi1:1e-08):0.02081383324,cerSim1:0.03076751196):0.01801235587):1e-08,((((((myoBra1:1e-08,myoLuc2:0.002543774722):0.009256314305,myoDav1:0.0704901684):0.01140554665,eptFus1:0.01677753348):0.03507501219,minNat1:0.01094393284):0.01524258061,desRot1:0.05574684711):0.0113101127,(((pteAle1:0.002104511126,pteVam2:1e-08):0.004219275205,rouAeg1:0.006312680192):0.02423317742,(rhiSin1:0.01883335273,hipArm1:0.02017592619):0.02644556495):1e-08):0.0219050125):1e-08,(((((((lepWed1:0.003491948179,neoSch1:0.007324074344):0.006070572347,odoRosDiv1:0.008434762657):0.01747111028,((musFur1:0.006280315749,enhLut1:0.002141904245):0.01903277364,ailFul1:0.009349263239):0.004839964041):1e-08,(ailMel1:0.008175365895,ursMar1:0.004393472207):0.01076280871):0.002241195493,(canFam3:0.002073428374,lycPic1:1e-08):0.02451768574):0.01316458022,((felCat8:0.002379960207,aciJub1:0.0006301674738):0.001465229357,(panTig1:1e-08,panPar1:1e-08):1e-08):0.02389815692):0.01331365479,(manPen1:1e-08,manJav1:0.004782084672):0.1012762034):0.00532603174):0.006530791807,((eriEur2:0.04835289724,sorAra2:0.1282400652):0.01520389395,conCri1:0.123593896):0.01365785628):0.01166438101):0.007214522468,((((((((((((mm10:0.002053620846,musCar1:0.002032190056):0.006194206452,musPah1:0.01039582806):0.01528999997,rn6:0.02525464289):0.02751350597,merUng1:0.02903162569):1e-08,((criGri1:0.02055099311,mesAur1:0.02400913023):0.004851192099,micOch1:0.0385358538):0.02591610748):0.02780527049,nanGal1:0.05830805597):0.02245413098,jacJac1:0.04382130976):0.00682081999,(casCan1:0.03256036127,dipOrd2:0.05545247208):0.01036237034):0.01501655035,((hetGla2:0.03552323309,fukDam1:0.03143129491):0.01472761364,((chiLan1:0.02887191667,octDeg1:0.02078695578):0.002427804395,cavPor3:0.0346809223):0.004229499893):0.02613494625):1e-08,(speTri2:0.004843131247,marMar1:0.003544394182):0.04945981473):0.0100810195,(oryCun2:0.02089679864,ochPri3:0.05860588563):0.02625298392):0.008796430164,tupChi1:0.04828271129):1e-08):0.001824243887,galVar1:0.0634377518):1e-08,((micMur3:0.02365288211,proCoq1:0.01494220698):0.01212255602,otoGar3:0.06101308256):0.01114169149):0.01287865245,tarSyr2:0.04202748109):0.03090708353,((calJac3:0.01995297053,aotNan1:0.006440297821):1e-08,(saiBol1:0.01283174188,cebCap1:0.02105866975):0.002580475948):0.03302653893):0.008743922147,(((((rheMac8:0.002082729942,macFas5:0.002089129597):1e-08,macNem1:0.00213564636):1e-08,(papAnu3:0.004185155711,(manLeu1:0.004530045331,cerAty1:0.002137824519):1e-08):1e-08):0.002095895602,chlSab2:0.01277795495):0.002089969546,((colAng1:0.006338680152,pilTep1:0.01066829239):0.002083922177,(nasLar1:0.004352811711,(rhiRox1:1e-08,rhiBie1:1e-08):0.00209304939):0.002112605024):0.004210555247):0.006437208539):0.004076547781,nomLeu3:0.01304309676):0.002590463899,ponAbe2:0.002140115053):1e-08,gorGor5:0.00783439367):0.002117369609,(panTro5:1e-08,panPan2:0.002106264095):0.004223244858,hg38:0.008547112562);
ELMOD1	(((((((((((((((phaCin1:0.01215923595,sarHar1:0.01171861154):1e-08,monDom5:0.008161543932):0.04820473462,ornAna2:0.08566094548):0.04721546219,((((loxAfr3:1e-08,triMan1:0.007576846432):0.006934406961,proCap2:0.01606478912):0.01585012672,(((chrAsi1:0.008192257589,echTel2:0.03476538095):1e-08,eleEdw1:0.02360219195):1e-08,oryAfe1:0.02282645369):1e-08):0.01558107539,(dasNov3:0.01185497992,choHof2:0.007275414056):1e-08):1e-08):0.004120737966,((((((((((((oviAri4:1e-08,oviCan1:1e-08):1e-08,capHir2:1e-08):1e-08,panHod1:1e-08):1e-08,((bisBis1:1e-08,bosMut1:1e-08):1e-08,(bosInd1:1e-08,bosTau8:1e-08):1e-08):0.003746277839):1e-08,(odoVir1:0.003772948039,cerEla1:1e-08):1e-08):0.007594129178,(((((turTru3:1e-08,orcOrc1:1e-08):0.003797261138,delLeu1:1e-08):1e-08,lipVex1:1e-08):0.00380516747,phyCat1:1e-08):1e-08,(balAcu1:0.0115497242,balMys1:0.01165455132):0.007697209648):1e-08):1e-08,susScr11:0.01154099661):1e-08,(((camFer2:1e-08,camBac1:1e-08):1e-08,camDro1:1e-08):1e-08,vicPac2:1e-08):0.01938695664):1e-08,(((equCab3:1e-08,equPrz1:0.003819529422):0.003839387242,equAsi1:0.003778433273):0.003844897296,cerSim1:0.01552173569):0.003797641189):0.003830376278,((((((myoBra1:1e-08,myoLuc2:0.003787857679):0.003818620044,myoDav1:0.003750761115):1e-08,eptFus1:0.007618315675):0.00397527644,minNat1:0.01975275624):0.01975034075,desRot1:0.02352775744):0.003823725516,(((pteAle1:1e-08,pteVam2:0.003849606831):0.007897438416,rouAeg1:0.0197001656):0.02792315742,(rhiSin1:0.00387707345,hipArm1:0.003741634918):0.01149201915):1e-08):1e-08):1e-08,((((((neoSch1:0.003805604144,odoRosDiv1:1e-08):1e-08,((musFur1:1e-08,enhLut1:0.00384280655):1e-08,ailFul1:1e-08):1e-08):1e-08,(ailMel1:1e-08,ursMar1:1e-08):0.003813019276):0.003805602352,(canFam3:1e-08,lycPic1:1e-08):0.01540121671):1e-08,((felCat8:0.004124921177,aciJub1:0.007651711739):1e-08,(panTig1:1e-08,panPar1:1e-08):1e-08):0.01556260894):0.004161604195,(manPen1:0.01476396451,manJav1:0.01221783007):0.02330169416):0.003503101297):1e-08,((eriEur2:0.017021556,sorAra2:0.06191217682):1e-08,conCri1:0.01722818752):0.0101023373):1e-08):1e-08,((((((((((((mm10:0.01161243071,musCar1:1e-08):1e-08,musPah1:1e-08):1e-08,rn6:0.003989782389):0.007624790284,merUng1:0.01139555419):0.007806422398,((criGri1:1e-08,mesAur1:0.007477556473):0.00366597706,micOch1:0.02291174737):1e-08):0.01687923137,nanGal1:0.0141881016):1e-08,jacJac1:0.01427512746):0.005158572431,dipOrd2:0.02361237435):1e-08,((hetGla2:0.00761577737,fukDam1:0.0191122405):1e-08,((chiLan1:0.02876867675,octDeg1:0.03259331955):0.003148128174,cavPor3:0.02246801411):1e-08):0.007625777576):1e-08,(speTri2:0.003675996227,marMar1:0.003865738345):0.01168365779):1e-08,(oryCun2:0.01942740786,ochPri3:0.01175355935):1e-08):1e-08,tupChi1:0.003790839806):1e-08):1e-08,galVar1:0.02736667167):1e-08,((micMur3:1e-08,proCoq1:1e-08):0.0103640735,otoGar3:0.01280075229):0.003589123877):1e-08,tarSyr2:0.003788140691):1e-08,((calJac3:0.01157114847,aotNan1:0.01948522049):1e-08,(saiBol1:0.003819265768,cebCap1:0.007573648723):1e-08):0.00381211054):1e-08,(((((rheMac8:1e-08,macFas5:1e-08):1e-08,macNem1:0.003818116631):1e-08,(papAnu3:1e-08,(manLeu1:1e-08,cerAty1:1e-08):1e-08):1e-08):1e-08,chlSab2:0.003789465963):1e-08,((colAng1:1e-08,pilTep1:1e-08):0.003783765484,(nasLar1:1e-08,(rhiRox1:1e-08,rhiBie1:1e-08):1e-08):1e-08):0.003782527359):0.003785601528):0.02870784267,nomLeu3:1e-08):1e-08,ponAbe2:0.0248856595):1e-08,gorGor5:0.003748446347):0.02870032078,(panTro5:0.003760090598,panPan2:1e-08):1e-08,hg38:1e-08);
ELMOD2	(((((((((((((((phaCin1:0.273326627,sarHar1:0.2119143222):0.1439749267,monDom5:0.2297667631):0.4928371749,ornAna2:0.9460365579):0.3610033863,((((loxAfr3:0.03762058615,triMan1:0.05978891972):0.06028571252,proCap2:0.03531638547):1e-08,(((chrAsi1:0.07816026471,echTel2:0.0550387406):1e-08,eleEdw1:0.07827290386):1e-08,oryAfe1:1e-08):1e-08):0.1800314979,(dasNov3:0.08488703301,choHof2:0.03124719312):0.08577835225):1e-08):0.04882749581,((((((((((((oviAri4:1e-08,oviCan1:1e-08):1e-08,capHir2:1e-08):1e-08,panHod1:1e-08):1e-08,(((bisBis1:1e-08,bosMut1:1e-08):1e-08,(bosInd1:1e-08,bosTau8:1e-08):1e-08):1e-08,bubBub1:1e-08):1e-08):1e-08,(odoVir1:1e-08,cerEla1:1e-08):1e-08):0.03750462379,(((((turTru3:1e-08,orcOrc1:1e-08):1e-08,delLeu1:1e-08):1e-08,lipVex1:0.03751215688):1e-08,phyCat1:1e-08):1e-08,(balAcu1:1e-08,balMys1:1e-08):1e-08):1e-08):1e-08,susScr11:0.2016835932):1e-08,(((camFer2:1e-08,camBac1:1e-08):1e-08,camDro1:1e-08):1e-08,vicPac2:1e-08):0.03771279101):1e-08,(((equCab3:1e-08,equPrz1:1e-08):1e-08,equAsi1:0.03773827227):0.03754063128,cerSim1:0.04232335173):1e-08):1e-08,((((((myoBra1:1e-08,myoLuc2:1e-08):1e-08,myoDav1:1e-08):1e-08,eptFus1:1e-08):1e-08,minNat1:0.0375019742):0.000672436984,desRot1:0.08137225512):0.07911217364,(((pteAle1:1e-08,pteVam2:1e-08):0.0765436445,rouAeg1:1e-08):1e-08,(rhiSin1:0.03463484098,hipArm1:0.03472367486):0.03680456344):1e-08):1e-08):0.01076038999,(((((((lepWed1:1e-08,neoSch1:0.03773886625):1e-08,odoRosDiv1:1e-08):1e-08,((musFur1:1e-08,enhLut1:1e-08):1e-08,ailFul1:1e-08):1e-08):1e-08,(ailMel1:1e-08,ursMar1:1e-08):1e-08):1e-08,(canFam3:1e-08,lycPic1:1e-08):0.0375730474):1e-08,((felCat8:1e-08,aciJub1:1e-08):0.02049410447,(panTig1:1e-08,panPar1:1e-08):0.01844961033):1e-08):1e-08,(manPen1:1e-08,manJav1:1e-08):0.03741382519):0.08314062331):1e-08,((eriEur2:0.08230956527,sorAra2:0.3799591846):1e-08,conCri1:0.03751691):1e-08):1e-08):0.2028524013,((((((((((((mm10:0.03103460703,musCar1:1e-08):1e-08,musPah1:0.06750749029):1e-08,rn6:0.06745438699):1e-08,merUng1:0.06174640963):1e-08,((criGri1:0.03075898202,mesAur1:0.06631037073):1e-08,micOch1:0.03057079835):0.06085053081):0.1017810941,nanGal1:0.04007626666):0.0338346459,jacJac1:0.04188351358):0.0590975804,(casCan1:1e-08,dipOrd2:0.07398778433):1e-08):1e-08,((hetGla2:0.06416553134,fukDam1:0.0732473297):1e-08,((chiLan1:1e-08,octDeg1:1e-08):1e-08,cavPor3:0.06451320754):1e-08):0.03112517214):1e-08,(speTri2:1e-08,marMar1:1e-08):0.09111416247):0.03159201818,(oryCun2:1e-08,ochPri3:0.07930476352):1e-08):1e-08,tupChi1:1e-08):1e-08):1e-08,galVar1:1e-08):1e-08,((micMur3:0.03911271854,proCoq1:0.03757803016):1e-08,otoGar3:0.03074437472):1e-08):1e-08,tarSyr2:1e-08):0.06485854067,(aotNan1:0.03783698742,(saiBol1:1e-08,cebCap1:1e-08):1e-08):0.02885893201):0.06534526848,(((((rheMac8:1e-08,macFas5:1e-08):1e-08,macNem1:1e-08):1e-08,(papAnu3:1e-08,(manLeu1:1e-08,cerAty1:1e-08):1e-08):1e-08):1e-08,chlSab2:1e-08):1e-08,((colAng1:1e-08,pilTep1:1e-08):1e-08,(nasLar1:1e-08,(rhiRox1:1e-08,rhiBie1:1e-08):1e-08):1e-08):1e-08):1e-08):1e-08,nomLeu3:0.0375467576):1e-08,ponAbe2:1e-08):1e-08,gorGor5:1e-08):1e-08,(panTro5:1e-08,panPan2:1e-08):1e-08,hg38:1e-08);
ELMOD3	((((((((((((((phaCin1:0.6305035953,sarHar1:0.8031803604):0.1803358103,monDom5:0.5326340125):0.9255612657,ornAna2:0.9246336461):0.9109401384,((((loxAfr3:0.2144184059,triMan1:0.133197166):0.005722590812,proCap2:0.4640561784):0.04290300777,(((chrAsi1:0.2714956029,echTel2:0.6336540542):0.06616645877,eleEdw1:0.3045299616):0.01699993093,oryAfe1:0.2118106386):1e-08):0.1506409335,(dasNov3:0.3873759996,choHof2:0.1410979265):0.1984183826):1e-08):0.1848079634,((((((((((((oviAri4:0.004644438247,oviCan1:0.01672458324):0.003077729598,capHir2:0.01549620177):1e-08,panHod1:0.03883465388):0.02093509778,(((bisBis1:0.07326815725,bosMut1:0.01898875765):1e-08,(bosInd1:1e-08,bosTau8:1e-08):1e-08):0.0713344173,bubBub1:0.01089869369):0.09513250196):0.01485274533,(odoVir1:0.1086128561,cerEla1:0.03962752623):0.08850541166):0.1455500624,(((((turTru3:0.00798814814,orcOrc1:0.05363544095):0.03781224908,delLeu1:0.0474472852):1e-08,lipVex1:0.01684292617):0.01793765448,phyCat1:0.06506769644):1e-08,(balAcu1:0.02088946264,balMys1:1e-08):0.01766972182):0.05765121254):0.00720130826,susScr11:0.2276069215):0.01761614148,(((camFer2:0.01073641718,camBac1:1e-08):0.01074460774,camDro1:1e-08):1e-08,vicPac2:1e-08):0.2606024674):0.02819625904,(((equCab3:1e-08,equPrz1:0.00813878825):1e-08,equAsi1:0.01669880047):0.1172798552,cerSim1:0.1021154127):0.03154436724):0.01001381127,((((((myoBra1:0.01658103978,myoLuc2:1e-08):1e-08,myoDav1:0.03346979869):0.01573218907,eptFus1:0.06977664768):0.1305512096,minNat1:0.1441452567):0.07878092605,desRot1:0.3790449857):0.02852139123,(((pteAle1:0.01133875788,pteVam2:0.01890223073):0.0485472438,rouAeg1:0.1262515458):0.1645513595,(rhiSin1:0.3270610213,hipArm1:0.06145744162):0.05373759404):0.02555920761):0.04357724727):0.02649412675,((((((neoSch1:1e-08,odoRosDiv1:0.1230613429):0.08458232774,((musFur1:0.009884031256,enhLut1:0.02239662356):0.08604122043,ailFul1:0.0134630366):0.0218322787):1e-08,(ailMel1:0.007892106587,ursMar1:0.01589755949):0.07116334635):0.0929616785,(canFam3:0.01822694297,lycPic1:1e-08):0.111290842):0.0009583894687,((felCat8:1e-08,aciJub1:1e-08):1e-08,(panTig1:1e-08,panPar1:1e-08):0.02833686011):0.1020045094):0.0856101402,manJav1:0.2474257836):0.01331690103):0.1145003246,((eriEur2:0.2358223864,sorAra2:0.5717296456):0.109521004,conCri1:0.259438585):0.08160767103):0.04554460127):0.04655716226,((((((((((((mm10:0.04822173975,musCar1:0.009498823032):0.03922641203,musPah1:0.03359826498):0.06736071372,rn6:0.1071063083):0.1269474165,merUng1:0.2813260888):0.02205920291,((criGri1:0.0721820892,mesAur1:0.08434105796):0.08112242474,micOch1:0.1335154433):0.07062147771):0.2161199806,nanGal1:0.2900492977):0.1478721267,jacJac1:0.5251169934):0.07058818848,(casCan1:0.3689697863,dipOrd2:0.3740971446):1e-08):1e-08,((hetGla2:0.1621170904,fukDam1:0.09002246526):1e-08,((chiLan1:0.2299775201,octDeg1:0.2627142183):0.04129451775,cavPor3:0.2939324372):0.02297860318):0.2394677464):0.01283816804,(speTri2:0.05031945816,marMar1:0.02071672561):0.5990129472):0.01797675508,(oryCun2:0.1165330684,ochPri3:0.338123049):0.2725057455):0.02717516659,tupChi1:0.3907574162):1e-08):0.09212147717,((micMur3:0.2272444829,proCoq1:0.105326365):0.05969115135,otoGar3:0.2185406345):0.2000159514):0.01073975724,tarSyr2:0.3992436582):0.2990268963,(calJac3:0.09016810379,(saiBol1:0.04308478072,cebCap1:0.00858072297):0.02198433366):0.06384493455):0.03465877556,(((((rheMac8:0.008311633892,macFas5:1e-08):1e-08,macNem1:0.008290233929):1e-08,(papAnu3:0.02505451129,(manLeu1:1e-08,cerAty1:0.05128269991):1e-08):0.05185715453):1e-08,chlSab2:0.07151611598):1e-08,((colAng1:0.02291324747,pilTep1:0.014977564):0.03133919609,(nasLar1:0.009872290593,(rhiRox1:0.01447606155,rhiBie1:0.03697995014):0.01229049585):0.01128044265):0.0122470506):0.03547189677):0.02138146585,nomLeu3:0.06129228835):0.008599636251,ponAbe2:0.02831245597):0.008470075913,gorGor5:0.01703023616):1e-08,(panTro5:1e-08,panPan2:1e-08):1e-08,hg38:0.01706924369);
ELMSAN1	(((((((((((((((phaCin1:0.0431423432,sarHar1:0.05506538683):0.01170121123,monDom5:0.04992846916):0.3597573158,ornAna2:0.66321459):0.2128819166,((((loxAfr3:0.03576700007,triMan1:0.03921154617):0.001400158131,proCap2:0.07085244605):0.02766804415,(((chrAsi1:0.05822255539,echTel2:0.09869248193):0.009234144137,eleEdw1:0.08738244506):0.0005117223538,oryAfe1:0.03786044094):0.01044642315):0.01971545609,(dasNov3:0.06252297993,choHof2:0.04601305425):0.0229178723):0.009848093572):0.01105385275,((((((((((((oviAri4:0.01228984625,oviCan1:0.02486237009):0.04218111458,capHir2:1e-08):1e-08,panHod1:0.008405079155):0.008639889901,(((bisBis1:0.009861231401,bosMut1:0.004021170623):1e-08,(bosInd1:1e-08,bosTau8:1e-08):0.002658760719):0.003300293382,bubBub1:0.003597555643):0.02070557803):0.006085650064,(odoVir1:0.005240411264,cerEla1:0.003746637625):0.003466462368):0.02455481805,(((((turTru3:0.001235224025,orcOrc1:1e-08):0.001203178839,delLeu1:0.004822353455):1e-08,lipVex1:0.02384076447):0.00259666077,phyCat1:0.01469674781):1e-08,(balAcu1:0.004850116342,balMys1:0.004999218421):0.002610211663):0.02418480088):0.009343721255,susScr11:0.02955496555):0.001094578276,(((camFer2:0.007529593603,camBac1:0.005416549866):0.02413533533,camDro1:0.02724649539):0.01239360855,vicPac2:0.01135237126):0.02028982683):0.009183394633,(((equCab3:1e-08,equPrz1:0.001270512412):0.002367386335,equAsi1:1e-08):0.01291968458,cerSim1:0.02182285255):0.0450985535):1e-08,((((((myoBra1:0.003744240181,myoLuc2:0.01275715792):1e-08,myoDav1:0.02936663285):0.01411111485,eptFus1:0.02211740723):0.01340766572,minNat1:0.03604236178):0.02007477839,desRot1:0.05679096149):0.012761562,(((pteAle1:0.001201254436,pteVam2:0.002371881324):0.003418319868,rouAeg1:0.01886051453):0.04408712935,(rhiSin1:0.02289583619,hipArm1:0.03246317011):0.02529959593):0.003434659593):0.0126259532):0.003291892085,(((((((lepWed1:0.003663234046,neoSch1:0.001225782291):0.002698586482,odoRosDiv1:0.01213631541):0.02871623872,((musFur1:0.006067831971,enhLut1:0.004884459896):0.02061575717,ailFul1:0.01519800002):0.005917289701):1e-08,(ailMel1:0.01511515037,ursMar1:0.01672764354):0.004223705138):0.007571586741,(canFam3:0.002384409821,lycPic1:0.002398547926):0.02378744309):0.001969767195,((felCat8:0.002683724685,aciJub1:0.02858579673):0.001743330873,(panTig1:0.005513416158,panPar1:1e-08):1e-08):0.01452187115):0.007636902571,(manPen1:0.001612927799,manJav1:0.009491732798):0.0566548786):0.00162823292):0.001726150491,((eriEur2:0.09434063397,sorAra2:0.1424513881):0.01466436201,conCri1:0.06410699686):0.01460663618):0.01068366249):0.01654498639,((((((((((((mm10:0.01150920422,musCar1:0.008052290114):0.008994210349,musPah1:0.01045272753):0.01982430782,rn6:0.04819337385):0.03052685062,merUng1:0.0557389929):0.001894738603,((criGri1:0.02952055303,mesAur1:0.02994924295):0.02796235901,micOch1:0.03947418521):0.01178508185):0.04207130996,nanGal1:0.070524869):0.02418402189,jacJac1:0.1022945426):0.03007273781,(casCan1:0.04853532081,dipOrd2:0.1035336931):0.01239940958):0.01645168933,((hetGla2:0.01733969618,fukDam1:0.02434311161):0.01236154871,((chiLan1:0.03011622493,octDeg1:0.07928693028):0.01292761673,cavPor3:0.05649821583):0.01460239219):0.05201510952):0.001985223812,(speTri2:0.005019780357,marMar1:0.004517898034):0.0739963275):0.01356395931,(oryCun2:0.06261119361,ochPri3:0.1123111382):0.06604246757):0.00601623976,tupChi1:0.09184786048):0.0007665213161):0.003268461902,galVar1:0.04162054719):0.011717315,((micMur3:0.01086879287,proCoq1:0.003676312553):0.0138103277,otoGar3:0.05644392633):0.01787274556):0.004878681654,tarSyr2:0.1310937666):0.02632103445,((calJac3:0.007740312662,aotNan1:0.007275134628):1e-08,(saiBol1:0.01210020073,cebCap1:0.007240947752):1e-08):0.0235304561):0.009976472884,(((((rheMac8:1e-08,macFas5:1e-08):1e-08,macNem1:1e-08):0.001210086149,(papAnu3:0.002419873456,(manLeu1:0.003657687724,cerAty1:1e-08):0.001212639151):1e-08):0.001213251032,chlSab2:0.001264978231):0.002531136592,((colAng1:0.007348013702,pilTep1:0.008469180101):0.002408914858,(nasLar1:0.004201520863,(rhiRox1:1e-08,rhiBie1:0.001220777216):1e-08):1e-08):0.001210894443):0.01436373145):0.003653543846,nomLeu3:0.1433104152):1e-08,ponAbe2:0.009177206134):0.007293102758,gorGor5:0.001227299042):0.001209483872,(panTro5:0.126352223,panPan2:1e-08):0.001206952193,hg38:0.002427645267);
ELN	(((((((((((((phaCin1:1.945436335,ornAna2:1.29293349):1e-08,((((loxAfr3:0.1600796991,triMan1:0.1401984523):0.08325999723,proCap2:0.1307606551):0.1213584092,(((chrAsi1:0.2344623603,echTel2:1e-08):0.2840840604,eleEdw1:0.3561237084):1e-08,oryAfe1:0.1851614758):1e-08):0.3381701307,(dasNov3:0.4089005827,choHof2:0.3377096931):0.07441993643):0.09800325556):1e-08,((((((((((((oviAri4:1e-08,oviCan1:0.2261166928):1e-08,capHir2:1e-08):1e-08,panHod1:1e-08):1e-08,(((bisBis1:1e-08,bosMut1:1e-08):1e-08,(bosInd1:0.2408205623,bosTau8:1e-08):1e-08):1e-08,bubBub1:0.02832530274):0.02818164968):1e-08,(odoVir1:0.02880987149,cerEla1:1e-08):0.03166248776):0.1689559566,(((((turTru3:0.02542193794,orcOrc1:1e-08):0.02004234855,delLeu1:0.01907257161):0.06100763295,lipVex1:1e-08):1e-08,phyCat1:0.09141918112):0.02008183972,(balAcu1:1e-08,balMys1:1e-08):0.01897562018):0.07742620435):0.1338647887,susScr11:0.233632236):1e-08,(((camFer2:1e-08,camBac1:0.01841032402):1e-08,camDro1:1e-08):0.01694835252,vicPac2:0.04183654427):0.1168452945):0.1257568826,(((equCab3:1e-08,equPrz1:1e-08):1e-08,equAsi1:1e-08):0.2747250117,cerSim1:0.1806711928):0.03279179767):1e-08,((((((myoBra1:1e-08,myoLuc2:0.03629434733):1e-08,myoDav1:1e-08):0.05316068938,eptFus1:0.05952106709):0.2016245425,minNat1:0.09920509102):0.09538174485,desRot1:0.2043616043):1e-08,(((pteAle1:1e-08,pteVam2:1e-08):0.07984676846,rouAeg1:0.06193871746):0.08628959303,(rhiSin1:0.1308946815,hipArm1:0.147885231):0.08530431005):0.02322589578):0.1773482936):0.04143086321,(((((((lepWed1:0.02020657424,neoSch1:1e-08):0.04489549194,odoRosDiv1:0.01696901493):0.1315287276,((musFur1:0.1373074998,enhLut1:1e-08):0.1013338558,ailFul1:1e-08):0.07465241954):1e-08,(ailMel1:0.1178191391,ursMar1:0.04145412141):0.3447560486):1e-08,(canFam3:0.04027046362,lycPic1:1e-08):0.4628663897):0.05623734106,((felCat8:0.03337634392,aciJub1:0.04288975778):0.03261656458,(panTig1:0.03886241154,panPar1:1e-08):0.08209884528):0.1682406016):0.04991840785,(manPen1:1e-08,manJav1:0.06335376865):0.5964865746):1e-08):0.01149273419,((eriEur2:0.9028257233,sorAra2:1.026276491):1e-08,conCri1:0.8831823451):1e-08):0.03848641778):0.02964705608,((((((((((((mm10:1e-08,musCar1:1e-08):1e-08,musPah1:1e-08):0.09495946895,rn6:0.5047642529):0.05495371594,merUng1:0.214652872):1e-08,((criGri1:0.03448910773,mesAur1:0.1960825594):1e-08,micOch1:0.1861642792):1e-08):0.3058505747,nanGal1:0.1774692495):0.09661266118,jacJac1:1.394869043):1e-08,(casCan1:0.1952026373,dipOrd2:1.066396078):0.02483596013):0.4148112627,((hetGla2:0.2841693389,fukDam1:0.2920978281):0.2657654879,((chiLan1:0.1908575402,octDeg1:0.2043782795):0.05023682301,cavPor3:1.939303982):1e-08):0.4445210216):0.1731675617,(speTri2:1e-08,marMar1:0.2501742967):0.4685453733):1e-08,(oryCun2:1.485875505,ochPri3:1.030978509):0.2046816095):0.1399850719,tupChi1:0.2495229009):1e-08):0.01967025302,galVar1:0.2828478541):0.03051526629,((micMur3:0.04101341139,proCoq1:0.01840932548):0.2207608331,otoGar3:0.3639615059):1e-08):1e-08,tarSyr2:0.3254629508):0.1231216638,((calJac3:0.05184155534,aotNan1:0.04545215497):0.01568337476,(saiBol1:0.01552789826,cebCap1:0.01516344253):1e-08):0.0322326501):0.01448106091,(((((rheMac8:1e-08,macFas5:1e-08):1e-08,macNem1:1e-08):1e-08,(papAnu3:0.03715978263,(manLeu1:0.01847108471,cerAty1:0.01808553781):1e-08):1e-08):1e-08,chlSab2:0.03636910175):1e-08,((colAng1:0.0180947654,pilTep1:0.01832505426):1e-08,(nasLar1:1e-08,(rhiRox1:1e-08,rhiBie1:0.02255656877):1e-08):0.03688771052):1e-08):0.02310388929):0.03394178485,nomLeu3:0.02057452028):0.01670106863,ponAbe2:0.02383491117):0.01953226306,gorGor5:1e-08):1e-08,(panTro5:1e-08,panPan2:1e-08):1e-08,hg38:1e-08);
ELOA2	((((((((((choHof2:1.23334749,((((((((((((oviAri4:0.007335257316,oviCan1:0.06001095908):0.001258843016,capHir2:0.01290761657):0.008294146728,panHod1:0.04180832093):0.04835560534,(((bisBis1:0.01061147318,bosMut1:0.01283499022):1e-08,(bosInd1:1e-08,bosTau8:0.004236690661):0.01488328456):0.02300532179,bubBub1:0.02260217669):0.02710914997):0.02608927356,(odoVir1:0.07805012407,cerEla1:0.1088563074):0.008173305457):0.1351694295,(((((turTru3:0.008664839426,orcOrc1:0.0058613097):0.03203808946,delLeu1:0.03526750015):0.005213422391,lipVex1:0.06129304746):0.01909515062,phyCat1:0.04820789328):0.005521689605,(balAcu1:0.02397361003,balMys1:0.01768639814):0.01188427856):0.1196344954):0.1105252316,susScr11:0.3351154186):0.02142461869,(((camFer2:0.005562681544,camBac1:0.007320329616):0.003674119855,camDro1:0.002484693424):0.03123312648,vicPac2:0.03469160483):0.1529221459):0.2046090285,(((equCab3:0.00330555013,equPrz1:0.003429166116):0.008663017856,equAsi1:0.006582136641):0.1174907556,cerSim1:0.1170665402):0.09324352604):0.007430507999,((((myoBra1:0.3968811701,myoDav1:0.3796609764):0.516782858,minNat1:0.700918019):0.328319848,desRot1:0.7698441501):0.2584214101,(((pteAle1:0.01899849165,pteVam2:0.01853194376):0.07430596585,rouAeg1:0.1162471565):0.2086744679,(rhiSin1:0.1406423972,hipArm1:0.162334314):0.07912895624):0.08445997498):0.1772879895):0.01847045474,(((((((lepWed1:0.03070765934,neoSch1:0.05663618482):0.1164691925,odoRosDiv1:0.3054154324):0.07019250516,((musFur1:0.2198077499,enhLut1:0.1201173084):0.1831783941,ailFul1:0.4415514572):0.2442999427):0.05748976777,(ailMel1:0.0756975344,ursMar1:0.03584769414):0.2098958932):0.07354437558,(canFam3:0.01858874079,lycPic1:0.01303057544):0.5100048476):0.1439384415,((felCat8:0.04777035828,aciJub1:0.03948792556):0.02894435691,(panTig1:0.01370168243,panPar1:0.06874644208):0.05102234972):0.5044820137):0.5173852682,(manPen1:0.05442482656,manJav1:0.04021912969):0.3866274898):0.04301501003):1e-08,conCri1:0.45987662):0.07039685626):0.3076670912,((((((((mm10:0.005647578782,musCar1:0.0826729635):0.03015565742,musPah1:0.5237575256):0.0850314641,rn6:0.4724746397):0.8831088686,merUng1:0.7378410726):0.9802210677,nanGal1:1.522417173):1.281621476,casCan1:1.049845549):0.1931866743,oryCun2:1.529582509):0.4286200177,tupChi1:0.4978781259):0.07705376366):1e-08,galVar1:1.275933947):0.08038794135,((micMur3:3.217185415,proCoq1:0.29594492):1e-08,otoGar3:0.7497457548):0.1881024491):0.6559440629,(calJac3:0.1389777054,aotNan1:0.2132430953):0.1369361447):0.0589089083,(((((rheMac8:0.01004520611,macFas5:0.001997062236):0.002006278089,macNem1:0.006017031342):0.01211635375,(papAnu3:0.02450586313,(manLeu1:0.01826944312,cerAty1:0.01414701968):0.003970919419):0.002002791267):0.01266212353,chlSab2:0.04537697716):0.03495511152,((colAng1:0.08403094534,pilTep1:0.02873191757):0.01048376405,(nasLar1:0.01509409795,(rhiRox1:0.007847404356,rhiBie1:0.002127138038):0.01644423948):0.02344518944):0.03100159761):0.06368959536):0.03480969959,nomLeu3:0.1073648804):0.02283118613,ponAbe2:0.1081011259):0.03374202207,gorGor5:0.08616537836):0.01663700456,(panTro5:0.009722922742,panPan2:0.00225122673):0.03366622312,hg38:0.02361098399);
ELOA3B	((((((((((choHof2:5.128515797,((neoSch1:3.207665531,ailFul1:1.345840635):1e-08,sorAra2:4.230799177):1e-08):0.1875151326,(((merUng1:5.30237088,casCan1:2.160619991):0.4158089585,(hetGla2:0.4042747806,fukDam1:0.5447461894):1.232877661):1e-08,oryCun2:1.530706055):0.3653729317):0.03992729996,(micMur3:1.519560201,otoGar3:1.373079495):1e-08):0.1082013122,tarSyr2:2.458909508):0.5358542448,(calJac3:0.1374064276,cebCap1:0.0985944558):0.1724080603):0.06141682525,((((rheMac8:0.01606742728,macFas5:1e-08):0.0148590183,macNem1:0.3496347079):0.06412908682,(manLeu1:0.01512774946,cerAty1:0.01343900579):0.05799933788):0.02235541133,((colAng1:0.03875047385,pilTep1:0.05149990944):0.01107180998,rhiBie1:0.06078415085):0.03713635731):0.06311216343):0.04178781182,nomLeu3:0.08108720669):1e-08,ponAbe2:0.1357408951):0.01347161774,gorGor5:0.01558868925):1e-08,panPan2:0.1976110923,hg38:0.07031382461);
ELOA3D	(((((((((neoSch1:0.09398716839,odoRosDiv1:0.2382841667):0.2525407101,ailFul1:0.5189472326):1.894298452,(nanGal1:0.7334789902,oryCun2:0.4987993613):1.454269679):0.4933683012,(calJac3:0.1385034579,cebCap1:0.1190197883):0.2021880349):0.07513129248,((((macFas5:0.003911203824,macNem1:0.04333475596):0.01102299357,(papAnu3:0.0512734088,(manLeu1:1.403470516,cerAty1:0.1536095739):1e-08):0.0006142488906):0.04106321875,chlSab2:0.1281582091):0.01769751042,((colAng1:0.1417474096,pilTep1:0.07114536918):0.001857226063,(nasLar1:0.04324563478,(rhiRox1:0.07218163872,rhiBie1:0.02954827685):0.1251011191):0.0175681039):0.005609343105):0.05977073098):0.02665154506,nomLeu3:0.06776408218):1e-08,ponAbe2:0.1799210803):1e-08,gorGor5:1.126802535):0.04753131378,(panTro5:0.01283659894,panPan2:0.01535514349):0.004175107357,hg38:0.01957253377);
ELOA3	(((((((((choHof2:2.324288965,((cerEla1:0.2880176802,((myoBra1:1.600564371,minNat1:0.3474609275):0.06248653414,(pteVam2:0.1733016876,rhiSin1:0.1845246984):0.03323303237):0.09465369692):0.2649559285,((neoSch1:0.114115677,odoRosDiv1:0.04254787082):0.1576150333,ailFul1:0.3740848472):0.6799079445):0.372771819):0.2025908443,(((nanGal1:1.307816198,casCan1:1.778181445):1e-08,octDeg1:6.50776563):1e-08,oryCun2:0.9646878072):0.3848948105):1e-08,galVar1:4.23219245):1e-08,((micMur3:0.6463437042,proCoq1:0.07018836868):0.1799497539,otoGar3:1.04232342):0.3532976874):0.4877215729,((calJac3:0.1569221091,aotNan1:0.150261522):0.01729784425,cebCap1:0.1415858177):0.1877661145):0.07379519181,(((macFas5:0.01563118975,(papAnu3:0.02589876825,(manLeu1:0.01418926492,cerAty1:0.01416312491):0.004190464276):0.002850904977):0.01015344631,chlSab2:0.03805080112):0.03482844249,(colAng1:0.0577354881,pilTep1:0.03250446234):0.03441266664):0.09698130753):0.05198522311,nomLeu3:0.08146445094):1e-08,ponAbe2:0.1597446313):0.03808051055,gorGor5:0.02474877921,hg38:0.03143379441);
ELOA	(((((((((((((((phaCin1:0.06534425143,sarHar1:0.07353450016):0.009173938226,monDom5:0.05649054709):0.2072459158,ornAna2:0.6539687987):0.3499941829,((((loxAfr3:0.0432647483,triMan1:0.05061365838):5.397039322e-06,proCap2:0.1250760798):0.0187433491,(((chrAsi1:0.07461486806,echTel2:0.2136702454):1e-08,eleEdw1:0.1792443232):0.00901895264,oryAfe1:0.05195892099):0.02899923969):0.01826009062,(dasNov3:0.05733776193,choHof2:0.06628686382):0.04036956253):0.004626323599):0.00707042885,((((((((((((oviAri4:0.008316288154,oviCan1:0.001640800547):0.02512976703,capHir2:0.01572160713):1e-08,panHod1:0.009767853299):0.03408536385,(((bisBis1:1e-08,bosMut1:0.001607168843):0.00175703514,(bosInd1:0.001441339764,bosTau8:1e-08):0.001533498155):0.00509055636,bubBub1:0.0149153396):0.01084436538):0.01424385666,(odoVir1:0.01840041633,cerEla1:0.009872629675):0.01338168431):0.05816889793,(((((turTru3:0.00290593726,orcOrc1:0.002936426738):0.008815582843,delLeu1:0.001444357055):0.001508387994,lipVex1:0.007261676584):0.0164535557,phyCat1:0.02806891755):0.004146793429,(balAcu1:0.003212425289,balMys1:0.001443811434):0.003231999029):0.03749805656):0.003362509927,susScr11:0.06342567156):0.01939658064,(((camFer2:1e-08,camBac1:1e-08):0.001607056971,camDro1:1e-08):0.003729379963,vicPac2:1e-08):0.04563611502):0.07873013916,(((equCab3:0.00776358237,equPrz1:0.00160652982):0.00510014292,equAsi1:0.008186478282):0.04676888423,cerSim1:0.03731139129):0.03535465718):0.005019425687,((((((myoBra1:0.0176662681,myoLuc2:0.002855079985):1e-08,myoDav1:0.01450899705):0.01647019615,eptFus1:0.01485084506):0.03545337804,minNat1:0.1262848305):0.02190805542,desRot1:0.1147717872):0.002914712398,(((pteAle1:0.004761749191,pteVam2:0.001524266167):0.007407552035,rouAeg1:0.008363715601):0.04183494492,(rhiSin1:0.04683138773,hipArm1:0.05027204128):0.02797515999):0.005172591603):0.02007816594):1e-08,(((((((lepWed1:1e-08,neoSch1:0.004371226583):0.009194853598,odoRosDiv1:0.01271134438):0.009896584593,((musFur1:0.03184494189,enhLut1:0.01478264458):0.01587027009,ailFul1:0.0387316725):0.01178231952):0.00222611662,(ailMel1:0.01125856079,ursMar1:0.01138648359):0.01154997408):0.002405557626,(canFam3:1e-08,lycPic1:0.003555039019):0.06961284637):0.004645803798,((felCat8:0.0007911303675,aciJub1:0.01220658117):1e-08,(panTig1:0.001605345212,panPar1:1e-08):0.002497223352):0.02317738822):0.03381330577,(manPen1:0.004075109991,manJav1:0.0103304547):0.09276962678):0.005124546075):0.03592037903,((eriEur2:0.11318894,sorAra2:0.08780319548):1e-08,conCri1:0.1306008216):0.04939378469):0.009795164357):0.04561462991,((((((((((((mm10:0.005887922969,musCar1:0.06898779154):0.001720262627,musPah1:0.125508922):0.04837796267,rn6:0.04908459493):0.02304732951,merUng1:0.0537215174):0.01116333184,((criGri1:0.001738308007,mesAur1:1e-08):0.03664057572,micOch1:0.0557987601):0.020302372):0.05125333275,nanGal1:0.05371171271):0.01883513818,jacJac1:0.101125896):0.03705510981,(casCan1:0.08531326702,dipOrd2:0.1081132069):0.01306214143):0.007449786385,((hetGla2:0.02549775122,fukDam1:0.04576663233):0.01648982823,((chiLan1:0.04610670377,octDeg1:0.05759532999):0.009180465379,cavPor3:0.09080035509):0.01611122995):0.05907547997):0.004500884609,(speTri2:0.003668782772,marMar1:0.005951477075):0.09277729409):0.02227645354,(oryCun2:0.1366350946,ochPri3:0.2237410407):0.1127270641):0.008414704972,tupChi1:0.1751850329):0.002823483996):0.002594916514,galVar1:0.08379443164):0.01056834287,((micMur3:0.01825739219,proCoq1:0.0111260713):0.01642580695,otoGar3:0.05419423992):0.03878814787):0.006097683751,tarSyr2:0.0939620863):0.0677943187,((calJac3:0.01485376912,aotNan1:0.03893087834):1e-08,(saiBol1:0.009028015872,cebCap1:0.01638939126):0.001703622053):0.01584905643):0.01096627903,(((((rheMac8:0.05530385669,macFas5:1e-08):1e-08,macNem1:0.001460552937):0.002991265208,(papAnu3:0.00741996163,(manLeu1:0.004875382041,cerAty1:0.001466573072):1e-08):1e-08):0.001476020026,chlSab2:0.002942302213):1e-08,((colAng1:0.00171174732,pilTep1:0.007270023853):1e-08,(nasLar1:0.1149241219,(rhiRox1:0.00146977147,rhiBie1:1e-08):1e-08):0.001537056126):0.005797411923):0.004472853516):1e-08,nomLeu3:0.01688660928):1e-08,ponAbe2:0.00150155719):0.002963416417,gorGor5:0.00446191574):1e-08,(panTro5:1e-08,panPan2:1e-08):0.004445793067,hg38:0.005961535725);
ELOB	((((((((((((((phaCin1:1e-08,sarHar1:1e-08):0.1761447436,monDom5:0.1677985224):0.9578409296,((((loxAfr3:0.01906394959,triMan1:0.4347625111):0.01815004418,proCap2:0.06487460959):1e-08,(((chrAsi1:0.01769433523,echTel2:0.1872518313):0.001576994452,eleEdw1:0.05533737368):1e-08,oryAfe1:0.07451974677):1e-08):0.0352145353,(dasNov3:1e-08,choHof2:0.6534938409):0.01887455575):0.02849705142):0.006771450592,((((((((((((oviAri4:1e-08,oviCan1:0.05013988529):1e-08,capHir2:0.01364202233):1e-08,panHod1:1e-08):0.3981688299,(((bisBis1:1e-08,bosMut1:1e-08):0.01128583906,(bosInd1:1e-08,bosTau8:1.223462083):1e-08):0.03731345487,bubBub1:1e-08):0.002661081252):0.9241546956,(odoVir1:1e-08,cerEla1:1e-08):0.1497752461):1e-08,(((((turTru3:1e-08,orcOrc1:1e-08):1e-08,delLeu1:1.360412049):1e-08,lipVex1:0.009516436852):1e-08,phyCat1:0.09086242017):1e-08,(balAcu1:1e-08,balMys1:1e-08):1e-08):0.3095686518):1e-08,susScr11:1e-08):0.05329042406,(((camFer2:0.03352107726,camBac1:0.005993384762):1e-08,camDro1:0.006686862224):1e-08,vicPac2:3.101774728):0.3143470972):0.03021403783,(((equCab3:0.3300287273,equPrz1:1e-08):0.09780682038,equAsi1:0.003044716068):0.03634060849,cerSim1:0.02827030172):0.7339041925):1e-08,((((((myoBra1:1e-08,myoLuc2:0.01245168396):0.05983451335,myoDav1:0.06691692416):0.5428637674,eptFus1:1e-08):0.1196813699,minNat1:0.4309638919):1e-08,desRot1:0.6028999823):0.01330150063,(((pteAle1:1e-08,pteVam2:1e-08):0.132720897,rouAeg1:0.5964706148):1e-08,(rhiSin1:0.544187413,hipArm1:0.666359928):0.09691314997):0.08059684834):0.1771143904):1e-08,((((((neoSch1:0.06781687861,odoRosDiv1:0.271076483):1e-08,((musFur1:0.09919214597,enhLut1:0.1130724206):1e-08,ailFul1:0.9870364266):1e-08):0.08981627725,(ailMel1:0.5314999788,ursMar1:1.206456758):0.01977226267):1e-08,(canFam3:0.009578603762,lycPic1:1e-08):0.7972849916):0.08314795692,((felCat8:0.01918332506,aciJub1:1e-08):0.6563443329,(panTig1:1e-08,panPar1:1e-08):1e-08):0.3931583689):1e-08,(manPen1:1.082116194,manJav1:0.2126917567):1e-08):1e-08):0.1548597562,((eriEur2:0.186523285,sorAra2:0.9865983763):1e-08,conCri1:0.5217928398):0.05661152884):0.2866014708):1e-08,((((((((((((mm10:1e-08,musCar1:1e-08):1e-08,musPah1:1e-08):1e-08,rn6:1e-08):0.3759512007,merUng1:1e-08):1e-08,((criGri1:1e-08,mesAur1:1e-08):1e-08,micOch1:1e-08):1e-08):1e-08,nanGal1:1e-08):1e-08,jacJac1:1e-08):0.3219075145,(casCan1:1e-08,dipOrd2:0.717733123):1e-08):1e-08,((hetGla2:0.3965051259,fukDam1:0.4228859859):0.5490396119,((chiLan1:0.07716164009,octDeg1:0.6885142592):0.06367202393,cavPor3:0.2269273132):1e-08):0.01973391768):1e-08,(speTri2:0.1317336758,marMar1:0.2545304008):0.7210906066):0.0172395593,(oryCun2:0.6350711513,ochPri3:1.485153891):1e-08):1e-08,tupChi1:1.580880913):1e-08):0.4526238734,galVar1:0.6044699533):1e-08,((micMur3:0.3144573363,proCoq1:1.056177133):1e-08,otoGar3:0.9202588139):1e-08):1.004261045,tarSyr2:0.3150442185):0.9424321316,((calJac3:0.03845350527,aotNan1:0.02970248859):1e-08,(saiBol1:0.1434601713,cebCap1:0.005322247469):1e-08):0.2642835496):0.9927538765,(((((rheMac8:0.004349012832,macFas5:1e-08):1e-08,macNem1:1e-08):0.004409877582,(papAnu3:1e-08,(manLeu1:0.004498026892,cerAty1:0.008831354026):1e-08):1e-08):1e-08,chlSab2:0.02279374678):1e-08,((colAng1:0.005178147451,pilTep1:0.05152319248):1e-08,(nasLar1:0.005160449395,(rhiRox1:1e-08,rhiBie1:0.01049067411):0.0157271928):1e-08):1e-08):1e-08):0.020702575,nomLeu3:0.01061012364):1e-08,ponAbe2:0.005243618487):0.01564445389,gorGor5:1e-08):1e-08,(panTro5:1e-08,panPan2:1e-08):0.01711030078,hg38:0.01977448218);
ELOC	((((((((((((((phaCin1:1e-08,sarHar1:1e-08):1e-08,monDom5:1e-08):1e-08,((((loxAfr3:1e-08,triMan1:1e-08):1e-08,proCap2:1e-08):1e-08,(((chrAsi1:1e-08,echTel2:1e-08):1e-08,eleEdw1:1e-08):1e-08,oryAfe1:1e-08):1e-08):1e-08,(dasNov3:1e-08,choHof2:1e-08):1e-08):1e-08):1e-08,((((((((((((oviAri4:1e-08,oviCan1:1e-08):1e-08,capHir2:1e-08):1e-08,panHod1:1e-08):1e-08,(((bisBis1:1e-08,bosMut1:1e-08):1e-08,bosTau8:1e-08):1e-08,bubBub1:1e-08):1e-08):1e-08,(odoVir1:1e-08,cerEla1:1e-08):1e-08):1e-08,(((((turTru3:1e-08,orcOrc1:1e-08):1e-08,delLeu1:1e-08):1e-08,lipVex1:1e-08):1e-08,phyCat1:1e-08):1e-08,(balAcu1:1e-08,balMys1:1e-08):1e-08):1e-08):1e-08,susScr11:1e-08):1e-08,(((camFer2:1e-08,camBac1:1e-08):1e-08,camDro1:1e-08):1e-08,vicPac2:1e-08):1e-08):1e-08,(((equCab3:1e-08,equPrz1:1e-08):1e-08,equAsi1:1e-08):1e-08,cerSim1:1e-08):1e-08):1e-08,((((((myoBra1:0.01052293888,myoLuc2:1e-08):1e-08,myoDav1:1e-08):1e-08,eptFus1:1e-08):1e-08,minNat1:1e-08):1e-08,desRot1:1e-08):1e-08,(((pteAle1:1e-08,pteVam2:1e-08):1e-08,rouAeg1:1e-08):1e-08,(rhiSin1:1e-08,hipArm1:1e-08):1e-08):1e-08):1e-08):1e-08,(((((((lepWed1:0.01075425242,neoSch1:1e-08):1e-08,odoRosDiv1:1e-08):1e-08,((musFur1:1e-08,enhLut1:1e-08):1e-08,ailFul1:1e-08):1e-08):1e-08,(ailMel1:0.03288601226,ursMar1:1e-08):1e-08):1e-08,(canFam3:1e-08,lycPic1:1e-08):1e-08):1e-08,((felCat8:1e-08,aciJub1:1e-08):1e-08,(panTig1:1e-08,panPar1:1e-08):1e-08):1e-08):1e-08,(manPen1:1e-08,manJav1:1e-08):1e-08):1e-08):1e-08,((eriEur2:1e-08,sorAra2:1e-08):1e-08,conCri1:1e-08):1e-08):1e-08):1e-08,((((((((((((mm10:1e-08,musCar1:1e-08):1e-08,musPah1:1e-08):1e-08,rn6:1e-08):1e-08,merUng1:1e-08):1e-08,(criGri1:1e-08,micOch1:1e-08):1e-08):1e-08,nanGal1:1e-08):1e-08,jacJac1:1e-08):1e-08,(casCan1:1e-08,dipOrd2:1e-08):1e-08):1e-08,((hetGla2:1e-08,fukDam1:1e-08):1e-08,((chiLan1:1e-08,octDeg1:1e-08):1e-08,cavPor3:1e-08):1e-08):1e-08):1e-08,(speTri2:1e-08,marMar1:1e-08):1e-08):1e-08,(oryCun2:1e-08,ochPri3:1e-08):1e-08):1e-08,tupChi1:1e-08):1e-08):1e-08,galVar1:1e-08):1e-08,((micMur3:1e-08,proCoq1:1e-08):1e-08,otoGar3:1e-08):1e-08):1e-08,tarSyr2:1e-08):1e-08,((calJac3:1e-08,aotNan1:1e-08):1e-08,(saiBol1:1e-08,cebCap1:1e-08):1e-08):1e-08):1e-08,(((((rheMac8:1e-08,macFas5:1e-08):1e-08,macNem1:1e-08):1e-08,(papAnu3:1e-08,(manLeu1:1e-08,cerAty1:1e-08):1e-08):1e-08):1e-08,chlSab2:1e-08):1e-08,((colAng1:1e-08,pilTep1:1e-08):1e-08,(nasLar1:0.3589328551,(rhiRox1:1e-08,rhiBie1:1e-08):1e-08):1e-08):1e-08):1e-08):1e-08,nomLeu3:1e-08):1e-08,ponAbe2:1e-08):1e-08,gorGor5:1e-08):1e-08,(panTro5:1e-08,panPan2:1e-08):1e-08,hg38:1e-08);
ELOF1	(((((((((((((phaCin1:1e-08,sarHar1:0.3499665269):0.5541711644,monDom5:1e-08):4.035764471,((((loxAfr3:0.08525061514,triMan1:0.1487492963):1e-08,proCap2:0.2777800478):0.05044185074,(((chrAsi1:1.017739003,echTel2:1e-08):0.2069112467,eleEdw1:3.18804849):2.13598373,oryAfe1:0.2026303046):1e-08):0.1590871561,(dasNov3:2.55364412,choHof2:2.20607972):1e-08):1e-08):1e-08,((((((((((((oviAri4:1e-08,oviCan1:1e-08):0.01418559877,capHir2:0.0103797168):1e-08,panHod1:1e-08):0.0415440909,(((bisBis1:0.011360605,bosMut1:1e-08):1e-08,(bosInd1:1e-08,bosTau8:1e-08):1e-08):0.0471417514,bubBub1:1e-08):0.1213160473):0.04715871388,(odoVir1:1e-08,cerEla1:0.1271501417):0.05256894804):0.1022753871,(((((turTru3:0.06452213744,orcOrc1:1e-08):0.02024252962,delLeu1:0.02937168028):0.001663690215,lipVex1:0.03016722525):1e-08,phyCat1:0.03996279275):1e-08,(balAcu1:0.009722389887,balMys1:0.009614198024):1e-08):0.1186538206):0.6567224191,susScr11:0.5310303879):0.09315060843,(((camFer2:1e-08,camBac1:1e-08):1e-08,camDro1:1e-08):0.02860086025,vicPac2:0.01326905535):0.2543415539):1e-08,(((equCab3:1e-08,equPrz1:1e-08):0.009995503637,equAsi1:1e-08):0.1162756967,cerSim1:0.08690256909):0.1878780218):1e-08,((((((myoBra1:0.12963051,myoLuc2:5.624587273e-05):0.03699307788,myoDav1:0.07193518732):0.06425609652,eptFus1:0.03320246425):0.1917003313,minNat1:0.1713003648):0.0655808601,desRot1:1.955599747):0.01505644125,(((pteAle1:1e-08,pteVam2:1e-08):0.4275191586,rouAeg1:0.6064805123):0.1840453204,(rhiSin1:0.03638982127,hipArm1:0.145454548):0.04417280032):1e-08):0.04895199664):1e-08,(((((((lepWed1:0.0463652968,neoSch1:1e-08):0.3308410894,odoRosDiv1:0.3149991616):0.1816886589,((musFur1:0.03034609916,enhLut1:0.388009347):0.09363057074,ailFul1:0.6796210308):1e-08):1e-08,(ailMel1:0.3662684832,ursMar1:0.1188376497):0.06927415134):0.02058671319,(canFam3:1e-08,lycPic1:1e-08):0.1304967569):0.1521175181,((felCat8:0.5091514919,aciJub1:0.111326457):1e-08,(panTig1:1.982325935,panPar1:1e-08):0.2721252921):0.3844793061):0.1681120699,(manPen1:0.1511422228,manJav1:1e-08):0.6314346926):0.05630432137):1e-08,((eriEur2:1.735736575,sorAra2:0.7205827728):1e-08,conCri1:1.800758076):0.7368412204):0.01978267702):0.0941227796,((((((((((((mm10:1e-08,musCar1:1e-08):1e-08,musPah1:1.873508448):8.099275459,rn6:1e-08):0.2327500493,merUng1:1.453043663):1e-08,((criGri1:0.290536018,mesAur1:0.1290650657):0.0755317822,micOch1:1.077362301):0.1736031923):0.07169071356,nanGal1:1.015010673):0.5967247309,jacJac1:0.8201698341):1e-08,(casCan1:2.025735001,dipOrd2:1.87250315):1e-08):0.3409178308,((hetGla2:0.270566625,fukDam1:0.1653978922):0.4562087635,((chiLan1:0.08147162747,octDeg1:7.61830729):0.06062683135,cavPor3:0.5980125429):1e-08):1.466863356):0.862679234,(speTri2:0.06849889081,marMar1:1e-08):0.7098275906):1e-08,ochPri3:2.685079077):0.01839748113,tupChi1:1.546423494):0.1199359419):1e-08,galVar1:2.579235764):0.1450772434,((micMur3:0.2546989002,proCoq1:0.2409430117):0.09787141467,otoGar3:3.226952043):1e-08):1e-08,tarSyr2:0.5900077949):0.02540682189,((calJac3:0.0124681017,aotNan1:0.02561615893):1e-08,(saiBol1:0.07425215455,cebCap1:0.05369888665):0.01666648499):0.08067483326):0.05008518766,(((((rheMac8:1e-08,macFas5:1e-08):1e-08,macNem1:0.01169162554):1e-08,(papAnu3:1e-08,(manLeu1:1e-08,cerAty1:0.01167777944):1e-08):1e-08):1e-08,chlSab2:0.01247041411):1e-08,((colAng1:0.04883138225,pilTep1:0.01160610471):1e-08,(nasLar1:1e-08,(rhiRox1:1e-08,rhiBie1:1e-08):0.01165172305):1e-08):0.01165833274):0.02533347777):0.02500566365,nomLeu3:0.038511161):0.01210837892,gorGor5:1e-08):1e-08,(panTro5:1e-08,panPan2:1e-08):1e-08,hg38:1e-08);
ELOVL1	(((((((((((((((phaCin1:0.03368566003,sarHar1:0.02741174682):0.01082980037,monDom5:0.01251772773):0.09932033022,ornAna2:0.2121360219):0.01245728037,((((loxAfr3:0.02056616661,triMan1:0.02954216401):0.004354279382,proCap2:0.09132497129):1e-08,(((chrAsi1:0.0499965751,echTel2:0.04963954781):0.003084509333,eleEdw1:0.07174188897):1e-08,oryAfe1:0.02031681872):1e-08):0.004009457357,(dasNov3:0.05615875093,choHof2:0.03547055258):0.0326015069):1e-08):1e-08,((((((((((((oviAri4:1e-08,oviCan1:0.004079614102):1e-08,capHir2:1e-08):1e-08,panHod1:1e-08):0.008110246486,(((bisBis1:1e-08,bosMut1:1e-08):1e-08,(bosInd1:1e-08,bosTau8:1e-08):1e-08):0.0121952792,bubBub1:1e-08):0.008021038354):1e-08,(odoVir1:1e-08,cerEla1:0.004006978114):1e-08):0.0299240699,((((orcOrc1:1e-08,delLeu1:0.008066546509):1e-08,lipVex1:0.007982371654):1e-08,phyCat1:0.003972634347):1e-08,(balAcu1:0.01195670161,balMys1:0.004154915852):0.01204795781):0.0246012831):1e-08,susScr11:0.07567999884):0.003828069895,(((camFer2:1e-08,camBac1:1e-08):1e-08,camDro1:1e-08):1e-08,vicPac2:0.003946096143):0.01542072617):0.01319094887,(((equCab3:1e-08,equPrz1:1e-08):0.00421254262,equAsi1:0.007912302151):0.01574891497,cerSim1:0.008064170617):0.01645251987):1e-08,((((((myoBra1:1e-08,myoLuc2:0.003913377269):0.003897443365,myoDav1:1e-08):0.0034667823,eptFus1:0.01240740847):0.01492779225,minNat1:0.01910164209):0.01271525228,desRot1:0.04583737041):0.003703022509,(((pteAle1:0.003877079744,pteVam2:1e-08):0.003368419308,rouAeg1:0.004351460476):0.02873843355,(rhiSin1:0.04759890166,hipArm1:0.01708355222):0.002946257887):0.004243614388):0.01210185711):1e-08,(((((((lepWed1:0.008122802571,neoSch1:0.004031914576):0.004067429736,odoRosDiv1:0.01628274228):0.01684754997,((musFur1:0.00351764544,enhLut1:0.00836376663):0.01698826306,ailFul1:0.004068277834):1e-08):0.003784805585,(ailMel1:1e-08,ursMar1:0.02525687691):0.008261407976):0.004165669584,(canFam3:1e-08,lycPic1:1e-08):0.008144320493):1e-08,((felCat8:1e-08,aciJub1:0.008026624532):1e-08,(panTig1:1e-08,panPar1:0.003998826091):1e-08):0.003970461788):0.00298100275,(manPen1:0.004023629774,manJav1:1e-08):0.02651121688):0.01322200581):1e-08,((eriEur2:0.0351409653,sorAra2:0.02808706447):1e-08,conCri1:0.003987370191):1e-08):1e-08):0.008330356157,((((((((((((mm10:1e-08,musCar1:0.01175694914):0.01176779874,musPah1:0.02049983915):1e-08,rn6:0.02826813706):0.005479123044,merUng1:0.0139428324):0.01374665821,((criGri1:0.004656915142,mesAur1:0.01499311522):0.008312619792,micOch1:0.07759140441):1e-08):0.02925382433,nanGal1:0.04216847738):0.01244627913,jacJac1:0.02543784178):0.009487212191,(casCan1:0.037043639,dipOrd2:0.04156260327):1e-08):1e-08,((hetGla2:0.01680759481,fukDam1:0.05263014111):1e-08,((chiLan1:0.02123382977,octDeg1:0.02447776398):0.003300277189,cavPor3:0.03432061396):0.01666078694):0.01584559752):0.005190234768,(speTri2:1e-08,marMar1:0.003944743853):0.06006712574):1e-08,(oryCun2:1e-08,ochPri3:0.01267594013):0.01950711987):1e-08,tupChi1:0.04558120928):0.004847017615):1e-08,galVar1:0.02882781058):1e-08,((micMur3:0.007497348649,proCoq1:0.01277884448):0.01888472339,otoGar3:0.02720851337):0.00227795097):1e-08,tarSyr2:0.03768027354):0.004029767223,((calJac3:0.003904430497,aotNan1:1e-08):1e-08,(saiBol1:1e-08,cebCap1:0.003883457783):1e-08):0.00786860339):1e-08,(((((rheMac8:1e-08,macFas5:1e-08):0.003834964669,macNem1:0.003825526523):1e-08,(papAnu3:1e-08,(manLeu1:0.003839928622,cerAty1:1e-08):1e-08):1e-08):1e-08,chlSab2:0.007721843983):0.003834958753,((colAng1:0.00385391129,pilTep1:1e-08):1e-08,(nasLar1:0.003881229858,(rhiRox1:1e-08,rhiBie1:1e-08):0.003861304816):1e-08):1e-08):0.01208620681):0.003898811797,nomLeu3:1e-08):1e-08,ponAbe2:0.003907809684):0.003992806791,gorGor5:0.003933581234):1e-08,(panTro5:1e-08,panPan2:1e-08):1e-08,hg38:0.003993446712);
ELOVL2	(((((((((((((((phaCin1:0.01613499666,sarHar1:0.04450334273):1e-08,monDom5:0.0632556786):0.1198830813,ornAna2:0.2358921745):0.0733524482,((((loxAfr3:0.04015099568,triMan1:0.02685103141):1e-08,proCap2:0.2069493018):0.00909657987,(((chrAsi1:0.04863896146,echTel2:0.07083836942):0.03061033996,eleEdw1:0.1642185429):1e-08,oryAfe1:0.03413474289):0.01187782753):0.01650335359,(dasNov3:0.04715285552,choHof2:0.01283298865):0.02872834743):0.02565126116):1e-08,((((((((((((oviAri4:0.00438934788,oviCan1:1e-08):1e-08,capHir2:0.01352348653):1e-08,panHod1:0.009603831239):0.02233810841,(((bisBis1:0.004344578985,bosMut1:0.008923363648):0.004379672842,(bosInd1:1e-08,bosTau8:1e-08):1e-08):1e-08,bubBub1:0.01328988869):0.008967023246):0.004454018637,(odoVir1:0.01286349568,cerEla1:0.0136982165):0.008987318775):0.05258223908,(((((turTru3:1e-08,orcOrc1:0.008757309446):0.008761067782,delLeu1:1e-08):0.009649315774,lipVex1:0.03787251894):0.02156058316,phyCat1:0.05173896285):1e-08,(balAcu1:0.01311709928,balMys1:0.009008496093):0.004296424384):0.0266449306):0.0101657277,susScr11:0.06080233582):1e-08,(((camFer2:0.004380480251,camBac1:1e-08):1e-08,camDro1:0.004393085825):1e-08,vicPac2:0.01709388681):0.04031854716):0.01942630367,((equCab3:1e-08,equAsi1:1e-08):0.02803819249,cerSim1:0.0281461135):0.01781915823):1e-08,((((((myoBra1:0.008426345118,myoLuc2:0.01710498097):1e-08,myoDav1:1e-08):0.007232301297,eptFus1:0.005526806929):0.009092627269,minNat1:0.03582853931):0.03307044071,desRot1:0.0510583562):1e-08,(((pteAle1:0.01753525978,pteVam2:1e-08):0.008754536827,rouAeg1:0.008454854636):0.01296978565,(rhiSin1:0.01737272396,hipArm1:0.008326374508):0.02143395272):0.004644050912):0.02207977366):1e-08,(((((((lepWed1:1e-08,neoSch1:1e-08):0.03680685491,odoRosDiv1:0.01404655351):0.007963213146,((musFur1:0.0131954625,enhLut1:1e-08):0.01322002873,ailFul1:0.01770374018):1e-08):1e-08,(ailMel1:0.01613235038,ursMar1:0.004781703662):0.01063789379):0.01515160944,(canFam3:1e-08,lycPic1:1e-08):0.03094119041):0.008765049768,((felCat8:1e-08,aciJub1:0.1669464276):1e-08,(panTig1:0.004252354933,panPar1:1e-08):1e-08):0.02528480905):0.01928684126,(manPen1:0.004282045795,manJav1:0.004281748401):0.0736834789):1e-08):0.006066838888,((eriEur2:0.06339592109,sorAra2:0.2229240781):0.03730227886,conCri1:0.1846279495):0.08857866725):1e-08):0.01573077986,((((((((((((mm10:1e-08,musCar1:1e-08):0.008837779297,musPah1:0.01886161854):0.01773051922,rn6:0.05686311054):0.02152599263,merUng1:0.02938608715):0.01681764811,((criGri1:0.02721628172,mesAur1:0.038546233):0.009796475378,micOch1:0.02039984867):0.0159939665):0.02290560614,nanGal1:0.06756990665):0.01459852935,jacJac1:0.09827132167):0.01366402333,(casCan1:0.060676215,dipOrd2:0.0474522455):0.02496896751):1e-08,((hetGla2:0.04124555293,fukDam1:0.01279371616):0.02065025659,((chiLan1:0.04001650104,octDeg1:0.03937190208):1e-08,cavPor3:0.06203725923):0.02680253008):0.05558879041):0.01512923455,(speTri2:0.004246348282,marMar1:1e-08):0.07357435206):0.009014568447,(oryCun2:0.03877949661,ochPri3:0.07937652343):0.02664947164):0.004796096881,tupChi1:0.09097867042):1e-08):0.004613541395,galVar1:0.08450788809):1e-08,((micMur3:0.01369168128,proCoq1:1e-08):0.02143348914,otoGar3:0.03705139667):0.00473065125):0.002847247592,tarSyr2:0.0518026661):0.001073697212,((calJac3:0.004331211021,aotNan1:1e-08):1e-08,(saiBol1:0.008680024971,cebCap1:0.008697058244):1e-08):0.004274668899):1e-08,(((((rheMac8:1e-08,macFas5:1e-08):1e-08,macNem1:1e-08):1e-08,(papAnu3:1e-08,(manLeu1:1e-08,cerAty1:1e-08):1e-08):1e-08):1e-08,chlSab2:0.004223577931):1e-08,((colAng1:0.004222242817,pilTep1:0.004307494501):1e-08,(nasLar1:1e-08,(rhiRox1:1e-08,rhiBie1:1e-08):1e-08):0.004235178254):0.004254620588):0.004238452099):1e-08,nomLeu3:0.008524690608):0.004267590378,ponAbe2:1e-08):1e-08,gorGor5:1e-08):1e-08,(panTro5:1e-08,panPan2:1e-08):1e-08,hg38:1e-08);
ELOVL3	(((((((((((((((phaCin1:0.2043234128,sarHar1:0.2161322438):0.03505453097,monDom5:0.121683135):0.3124764602,ornAna2:0.386498735):0.546772173,((((loxAfr3:0.09118404589,triMan1:0.08251953715):0.02378253802,proCap2:0.171774951):0.04620943891,(((chrAsi1:0.2075875879,echTel2:0.4629180347):0.04591449377,eleEdw1:0.3670439499):1e-08,oryAfe1:0.2353334598):0.05810527839):0.1788343985,(dasNov3:0.1639274755,choHof2:0.1029014804):0.1360006008):0.02617174058):1e-08,((((((((((((oviAri4:1e-08,oviCan1:1e-08):0.0135908838,capHir2:0.004402249735):0.005336200106,panHod1:0.008336362358):0.01526351133,(((bisBis1:1e-08,bosMut1:0.009002067751):1e-08,(bosInd1:1e-08,bosTau8:1e-08):1e-08):0.01039492019,bubBub1:0.007670531458):0.04725738671):0.01895065919,(odoVir1:0.03446736684,cerEla1:0.03264540761):0.02714482554):0.1372184168,(((((turTru3:0.002977675704,orcOrc1:0.01776072242):0.0121677816,delLeu1:0.004551409966):0.01395566821,lipVex1:0.05321418607):0.004635385921,phyCat1:0.03281938115):0.009489346575,(balAcu1:0.004257691751,balMys1:0.00945215442):0.01398864614):0.07784367627):0.01020927529,susScr11:0.1354166247):0.006747425043,(((camFer2:1e-08,camBac1:1e-08):0.004510258063,camDro1:1e-08):0.02072768936,vicPac2:0.0314798988):0.115589644):0.03371153558,(((equCab3:1e-08,equPrz1:1e-08):0.006481856338,equAsi1:0.01627897184):0.1692403843,cerSim1:0.04838196969):0.09798665126):0.007079612524,((((((myoBra1:1e-08,myoLuc2:0.01819778627):0.03710276636,myoDav1:0.0333424555):0.05648269416,eptFus1:0.05033862593):0.04474263664,minNat1:0.2093179282):0.06886498537,desRot1:0.1646436535):0.01858769945,(((pteAle1:0.04635163069,pteVam2:0.01524545287):0.08393033218,rouAeg1:0.2184490092):0.2385126846,(rhiSin1:0.1017687744,hipArm1:0.1077891656):0.05692875809):0.02754420284):0.07854049403):1e-08,(((((((lepWed1:0.004422426704,neoSch1:1e-08):0.04650794383,odoRosDiv1:0.01644621095):0.03113139372,((musFur1:0.08488154178,enhLut1:0.06593917031):0.06410454971,ailFul1:0.04192075572):0.005500538915):0.0425524148,(ailMel1:0.008895322446,ursMar1:0.009256587796):0.02242705952):0.041222402,(canFam3:1e-08,lycPic1:0.004561528591):0.1075788398):0.02366646281,((felCat8:0.01412897633,aciJub1:1e-08):1e-08,(panTig1:1e-08,panPar1:1e-08):0.004522650396):0.07820325579):0.03599389164,(manPen1:0.004316420745,manJav1:0.01352762578):0.21643182):0.009016168002):0.03919956374,((eriEur2:0.3444899292,sorAra2:0.4611750544):0.140771375,conCri1:0.3291671562):0.09541259663):0.01316632742):0.03009867154,((((((((((((mm10:0.02493064146,musCar1:0.02616210782):0.01538999549,musPah1:0.01789071467):0.09776827447,rn6:0.06801707868):0.08448807122,merUng1:0.1050281568):1e-08,((criGri1:0.0609606281,mesAur1:0.06548671524):0.03889688387,micOch1:0.09758227834):0.03069749816):0.07059374797,nanGal1:0.07594803739):0.04458107113,jacJac1:0.1906108027):0.06017832471,(casCan1:0.118056525,dipOrd2:0.3322423202):0.02457274109):0.1056990484,((hetGla2:0.04646523545,fukDam1:0.1166534382):0.03518742983,((chiLan1:0.08099912871,octDeg1:0.06434906166):0.01838469887,cavPor3:0.1043910438):0.01617128834):0.1065737393):0.06546108631,(speTri2:0.009231400366,marMar1:0.004565290587):0.1290610105):1e-08,(oryCun2:0.1257781083,ochPri3:0.2192377603):0.03896889217):0.05352969888,tupChi1:0.1734803749):0.003764080071):0.005960448576,galVar1:0.1307439248):0.003593501519,((micMur3:0.09257541831,proCoq1:0.04446004788):0.08696919097,otoGar3:0.145021619):0.02076768328):0.01254959971,tarSyr2:0.2578431466):0.06831600612,((calJac3:0.05489802181,aotNan1:0.04748530104):1e-08,(saiBol1:0.03608780977,cebCap1:0.05874503963):0.0237170384):0.08827449633):0.03383915031,(((((rheMac8:1e-08,macFas5:0.004481921734):0.01356551935,macNem1:1e-08):0.004519934863,(papAnu3:0.008961067034,(manLeu1:0.004460961451,cerAty1:1e-08):1e-08):1e-08):1e-08,chlSab2:1e-08):0.004529866755,((colAng1:1e-08,pilTep1:0.004462267756):1e-08,(nasLar1:0.009089177114,(rhiRox1:1e-08,rhiBie1:1e-08):0.004447350911):1e-08):0.008867742621):0.03459561597):0.006812663099,nomLeu3:0.03752903548):0.00468182735,ponAbe2:0.00902999221):1e-08,gorGor5:0.008985818833):1e-08,(panTro5:0.005656095903,panPan2:0.00344902832):0.01819268514,hg38:0.01339041807);
ELOVL4	(((((((((((((((phaCin1:0.01090301523,sarHar1:0.02013348803):1e-08,monDom5:0.02728715868):0.09694873877,ornAna2:0.1259533701):0.05265979159,((((loxAfr3:0.01272254204,triMan1:0.02987019817):0.003474960035,proCap2:0.01141718314):0.002540013252,(((chrAsi1:0.05020856351,echTel2:0.07308382166):1e-08,eleEdw1:0.01850726954):0.00519721956,oryAfe1:0.02099634909):1e-08):0.0304282944,(dasNov3:0.04293660383,choHof2:0.003714265152):0.01130055929):1e-08):0.005257134813,((((((((((((oviAri4:0.003757638861,oviCan1:1e-08):6.597772322e-07,capHir2:0.007503898042):0.005402478484,panHod1:1e-08):0.002137614513,(((bisBis1:1e-08,bosMut1:1e-08):0.009354376168,(bosInd1:1e-08,bosTau8:1e-08):1e-08):0.01918050593,bubBub1:0.007502392395):1e-08):1e-08,(odoVir1:1e-08,cerEla1:0.00459569557):0.007493749237):0.01906398493,(((((turTru3:0.003646059943,orcOrc1:0.01104887386):0.003633079186,delLeu1:1e-08):0.007542689711,lipVex1:0.01850547625):0.007116219292,phyCat1:0.01487799377):1e-08,(balAcu1:0.01116626706,balMys1:0.003736684469):0.007299172999):0.01114926573):0.02220198727,susScr11:0.04240737965):0.00383388351,(((camFer2:0.01727201175,camBac1:1e-08):1e-08,camDro1:1e-08):1e-08,vicPac2:0.04062374539):0.07455185106):0.01611196355,(((equCab3:1e-08,equPrz1:1e-08):1e-08,equAsi1:1e-08):0.08014423087,cerSim1:0.02920811216):0.01250148741):1e-08,((((((myoBra1:0.004278109945,myoLuc2:0.004634814035):1e-08,myoDav1:0.009072855684):1e-08,eptFus1:0.01094002663):0.01875569024,minNat1:0.02371350934):0.02049177114,desRot1:0.02323095241):1e-08,(((pteAle1:0.007370505858,pteVam2:1e-08):0.01328912069,rouAeg1:0.02212692412):0.02238108136,(rhiSin1:0.02396913827,hipArm1:0.05196481214):0.01347179466):0.007772788709):0.01341815941):1e-08,(((((((lepWed1:0.00379330941,neoSch1:1e-08):1e-08,odoRosDiv1:1e-08):0.003769616851,((musFur1:0.003669142727,enhLut1:1e-08):0.007437735828,ailFul1:0.007334332924):0.00368606588):1e-08,(ailMel1:1e-08,ursMar1:0.007482655316):1e-08):1e-08,(canFam3:1e-08,lycPic1:1e-08):0.003676723786):1e-08,((felCat8:1e-08,aciJub1:1e-08):1e-08,(panTig1:1e-08,panPar1:1e-08):1e-08):0.01121217257):1e-08,(manPen1:0.009417604256,manJav1:0.01957283692):0.04307398678):0.01491975116):1e-08,(sorAra2:0.02837239583,conCri1:0.05029799239):0.03404713188):0.007376542599):0.007434505837,((((((((((((mm10:1e-08,musCar1:0.003772836506):0.003750352792,musPah1:0.003808521406):0.0234901043,rn6:0.003556438045):0.0121758846,merUng1:0.01822131549):1e-08,((criGri1:1e-08,mesAur1:0.00370335182):0.004068354317,micOch1:0.02280358725):0.004384857739):0.009810717644,nanGal1:0.01775745075):0.01342938092,jacJac1:0.02565746652):0.0042098917,(casCan1:0.01129172776,dipOrd2:0.04468583673):0.01104309219):0.004320552799,((hetGla2:0.01495418636,fukDam1:0.01391707978):0.004207439513,((chiLan1:0.01314140766,octDeg1:0.03930675476):0.009191891226,cavPor3:0.02146288881):0.00577752507):0.03430887591):1e-08,(speTri2:1e-08,marMar1:1e-08):0.01578789416):0.010199305,(oryCun2:0.01944634759,ochPri3:1e-08):0.006234143749):1e-08,tupChi1:0.01078558663):1e-08):1e-08,galVar1:0.03037703764):0.003700710585,((micMur3:0.003752884041,proCoq1:0.003460176259):0.01089961102,otoGar3:0.02482809398):0.004391197672):1e-08,tarSyr2:0.01340616028):0.003587963744,((calJac3:0.007360959648,aotNan1:0.00351303266):1e-08,(saiBol1:0.007384206724,cebCap1:0.007271145502):1e-08):0.01094164541):0.01103024355,(((((rheMac8:1e-08,macFas5:1e-08):1e-08,macNem1:1e-08):1e-08,(papAnu3:1e-08,(manLeu1:1e-08,cerAty1:1e-08):1e-08):1e-08):1e-08,chlSab2:1e-08):1e-08,((colAng1:1e-08,pilTep1:1e-08):1e-08,(nasLar1:1e-08,(rhiRox1:1e-08,rhiBie1:0.007318946919):1e-08):1e-08):0.003695013444):0.007348678555):0.003672656426,nomLeu3:1e-08):0.00740707761,ponAbe2:0.003982333713):0.003631478536,gorGor5:1e-08):1e-08,(panTro5:1e-08,panPan2:0.003683074852):1e-08,hg38:0.003697476011);
ELOVL5	(((((((((((((((phaCin1:0.3428071755,sarHar1:1e-08):1e-08,monDom5:1e-08):1e-08,ornAna2:5.083071328):4.007068739,((((loxAfr3:0.06139523794,triMan1:0.1679950924):0.05141869892,proCap2:0.3588021692):0.08801011441,(((chrAsi1:0.1784319509,echTel2:10):1e-08,eleEdw1:0.5915191207):0.09073346031,oryAfe1:0.2939653842):0.03063675591):0.0005883003675,(dasNov3:1.537240502,choHof2:0.2247664649):0.05302232714):0.0001029232547):0.05346583268,((((((((((((oviAri4:1e-08,oviCan1:0.009077518177):1e-08,capHir2:0.008644958668):0.01056811749,panHod1:0.02723953357):0.00862310134,(((bisBis1:0.008841549368,bosMut1:1e-08):1e-08,(bosInd1:1e-08,bosTau8:1e-08):1e-08):1e-08,bubBub1:0.02745756022):0.02738630242):0.02149221778,(odoVir1:0.1006844752,cerEla1:0.02192072318):0.02138778683):0.08824010329,(((((turTru3:0.008702346208,orcOrc1:1e-08):1e-08,delLeu1:0.02706723392):0.01790431687,lipVex1:0.0376812123):1e-08,phyCat1:0.03620251163):1e-08,(balAcu1:0.02624023691,balMys1:0.008759769091):0.008997156211):0.1326342637):0.003871496119,susScr11:0.3169104694):0.02032496223,(((camFer2:1e-08,camBac1:0.343632369):1e-08,camDro1:1e-08):0.04712886434,vicPac2:1e-08):0.7726646356):0.07790017512,(((equCab3:1e-08,equPrz1:1e-08):1e-08,equAsi1:1e-08):0.7471767895,cerSim1:1e-08):1e-08):0.09414824862,((((((myoBra1:1e-08,myoLuc2:0.008540530068):0.006412530309,myoDav1:0.01354408575):0.01630908902,eptFus1:0.04220069612):0.1074532493,minNat1:0.1120976446):0.1186929683,desRot1:0.3710334612):1e-08,(((pteAle1:0.01108359949,pteVam2:0.009705789097):0.149887402,rouAeg1:0.03711519076):0.1157255592,(rhiSin1:0.4317916546,hipArm1:0.1934726462):1e-08):0.0585883441):0.04137101127):0.01364449186,(((((((lepWed1:0.0852473091,neoSch1:1e-08):0.0207036497,odoRosDiv1:0.03238250267):0.02611432546,((musFur1:0.01683423962,enhLut1:0.02291994892):0.1055801913,ailFul1:0.05360132568):0.2213962856):0.02140186202,(ailMel1:0.009318562324,ursMar1:1e-08):0.09307039918):0.04463931555,(canFam3:1e-08,lycPic1:0.01875563047):0.1353082105):0.1385684323,((felCat8:0.02729441347,aciJub1:0.01774777266):1e-08,(panTig1:0.001964878697,panPar1:0.006731311017):0.008798330635):0.1403153576):0.004500870903,(manPen1:1e-08,manJav1:0.01991384539):0.4051696662):0.1243287945):0.03680926083,((eriEur2:1e-08,sorAra2:0.758519327):1e-08,conCri1:0.3612806058):0.003562785817):1e-08):0.02692806945,((((((((((((mm10:0.1365928071,musCar1:0.07268120598):0.08314024507,musPah1:0.0741781347):0.1333875378,rn6:0.1920270282):0.03530459036,merUng1:1e-08):0.07685353247,((criGri1:0.03418104448,mesAur1:0.09414754361):0.1296593241,micOch1:0.1597408884):0.3938664433):0.575401702,nanGal1:2.153421944):1e-08,jacJac1:1e-08):1.127491221,(casCan1:1e-08,dipOrd2:1e-08):1e-08):1e-08,((hetGla2:0.06290318807,fukDam1:0.1160159014):0.05250218985,((chiLan1:3.666642769,octDeg1:1e-08):1e-08,cavPor3:0.5031633456):1e-08):0.2104044033):0.2016714214,(speTri2:1e-08,marMar1:1e-08):1e-08):1e-08,(oryCun2:1e-08,ochPri3:1e-08):1e-08):1e-08,tupChi1:0.3228560046):1e-08):0.01788513597,galVar1:2.755780292):1e-08,((micMur3:0.06850508598,proCoq1:0.02492914307):0.5244779339,otoGar3:0.05893054277):2.64691007):0.2096579912,tarSyr2:0.2159106673):0.04093282276,((calJac3:0.04457996945,aotNan1:0.02834685426):1e-08,(saiBol1:1e-08,cebCap1:0.05297059855):1e-08):0.07095331169):0.01532778936,(((((rheMac8:1e-08,macFas5:1e-08):1e-08,macNem1:1e-08):1e-08,(papAnu3:0.008723010456,(manLeu1:0.008740207675,cerAty1:0.008826205626):1e-08):1e-08):1e-08,chlSab2:1e-08):0.008740207852,((colAng1:1e-08,pilTep1:0.01836140214):1e-08,(nasLar1:1e-08,(rhiRox1:0.008895638683,rhiBie1:1e-08):1e-08):1e-08):1e-08):0.03666733988):0.008892988383,nomLeu3:0.01759073876):1e-08,ponAbe2:0.01738169572):0.008688074971,gorGor5:0.01865334262):1e-08,(panTro5:1e-08,panPan2:1e-08):0.01754334739,hg38:1e-08);
ELOVL6	(((((((((((((phaCin1:0.01228846548,sarHar1:0.03218143965):0.0193773553,((((loxAfr3:0.006119281091,triMan1:0.005813989447):1e-08,proCap2:0.03922169675):1e-08,(((chrAsi1:1e-08,echTel2:0.05440629222):1e-08,eleEdw1:0.05874373677):1e-08,oryAfe1:0.03063380186):0.005731280782):0.005628187494,dasNov3:0.06243176569):1e-08):0.03358761795,((((((((((((oviAri4:1e-08,oviCan1:1e-08):1e-08,capHir2:1e-08):1e-08,panHod1:0.005887871036):0.01144282332,(((bisBis1:1e-08,bosMut1:1e-08):1e-08,(bosInd1:1e-08,bosTau8:1e-08):1e-08):1e-08,bubBub1:1e-08):0.007318128405):1e-08,(odoVir1:0.01243375787,cerEla1:0.0198016951):0.03074629046):0.07034559544,(((((turTru3:1e-08,orcOrc1:1e-08):1e-08,delLeu1:1e-08):1e-08,lipVex1:1e-08):1e-08,phyCat1:1e-08):1e-08,(balAcu1:0.006260757289,balMys1:1e-08):1e-08):1e-08):1e-08,susScr11:0.06373106805):0.005862007049,(((camFer2:1e-08,camBac1:1e-08):1e-08,camDro1:1e-08):1e-08,vicPac2:0.008148750312):0.02675905511):0.03224281519,(((equCab3:1e-08,equPrz1:1e-08):1e-08,equAsi1:1e-08):0.08738257076,cerSim1:1e-08):0.01256101129):1e-08,((((((myoBra1:1e-08,myoLuc2:1e-08):1e-08,myoDav1:0.01870287346):1e-08,eptFus1:0.006098423564):0.01274150012,minNat1:0.01864075128):1e-08,desRot1:0.0247689752):1e-08,(((pteAle1:0.006135821557,pteVam2:0.005895740712):1e-08,rouAeg1:1e-08):0.05905938948,(rhiSin1:0.006229829524,hipArm1:1e-08):1e-08):1e-08):1e-08):1e-08,(((((((lepWed1:1e-08,neoSch1:1e-08):1e-08,odoRosDiv1:1e-08):1e-08,((musFur1:0.01192183948,enhLut1:0.005876530437):1e-08,ailFul1:0.02467084904):1e-08):0.006047571324,(ailMel1:0.006078403725,ursMar1:1e-08):1e-08):1e-08,(canFam3:1e-08,lycPic1:1e-08):0.01260862664):1e-08,((felCat8:1e-08,aciJub1:1e-08):1e-08,(panTig1:1e-08,panPar1:1e-08):1e-08):0.01243255822):1e-08,(manPen1:1e-08,manJav1:0.01004950252):0.01602370818):1e-08):1e-08,((eriEur2:0.06982775148,sorAra2:0.1545797132):1e-08,conCri1:0.05373467579):0.03162679273):1e-08):1e-08,((((((((((((mm10:1e-08,musCar1:1e-08):1e-08,musPah1:1e-08):1e-08,rn6:0.005818103461):0.005875918287,merUng1:0.005756222462):0.01222163916,((criGri1:0.0075931739,mesAur1:0.03110585242):0.01619800681,micOch1:0.04580841325):1e-08):0.009340418738,nanGal1:0.01441723312):0.0126689351,jacJac1:0.05553211757):0.001027220518,(casCan1:0.01893320181,dipOrd2:0.05454194181):1e-08):1e-08,((hetGla2:0.04430849065,fukDam1:0.00500922752):0.02140208646,((chiLan1:1e-08,octDeg1:0.02526925092):0.006224211371,cavPor3:0.02563390806):0.006167079343):1e-08):1e-08,(speTri2:1e-08,marMar1:1e-08):0.01842642014):1e-08,(oryCun2:1e-08,ochPri3:0.02573239104):0.006085919547):1e-08,tupChi1:0.02490007373):1e-08):1e-08,galVar1:0.03148947934):1e-08,((micMur3:1e-08,proCoq1:0.01227103416):1e-08,otoGar3:0.01238696494):0.01266421794):1e-08,tarSyr2:0.01877309715):0.0126144813,((calJac3:1e-08,aotNan1:1e-08):0.0127486279,(saiBol1:0.01944040183,cebCap1:0.006349923845):1e-08):1e-08):1e-08,(((((rheMac8:1e-08,macFas5:1e-08):1e-08,macNem1:1e-08):1e-08,(papAnu3:1e-08,(manLeu1:1e-08,cerAty1:1e-08):1e-08):1e-08):1e-08,chlSab2:1e-08):0.02546576577,((colAng1:1e-08,pilTep1:1e-08):1e-08,(nasLar1:1e-08,(rhiRox1:1e-08,rhiBie1:1e-08):0.01261418181):0.0128537914):0.006373506623):1e-08):0.006402929441,nomLeu3:1e-08):1e-08,ponAbe2:0.006412685121):1e-08,gorGor5:1e-08):1e-08,(panTro5:1e-08,panPan2:1e-08):1e-08,hg38:1e-08);
ELOVL7	((((((((((((((phaCin1:0.03537636732,sarHar1:0.009543597817):0.02960177401,monDom5:0.0552251859):0.1573090244,((((loxAfr3:0.03127686279,triMan1:0.02286643593):1e-08,proCap2:0.09101528535):1e-08,(((chrAsi1:0.03054392949,echTel2:0.07948688551):0.0006720190659,eleEdw1:0.0365194068):1e-08,oryAfe1:0.02729630434):1e-08):0.008984470411,(dasNov3:0.03230696522,choHof2:0.04076415117):0.03635505108):0.004230921619):1e-08,((((((((((((oviAri4:1e-08,oviCan1:1e-08):0.008521040387,capHir2:0.01297838477):1e-08,panHod1:0.004260671082):0.03147338723,(((bisBis1:0.004191746962,bosMut1:1e-08):1e-08,(bosInd1:1e-08,bosTau8:0.008981495556):1e-08):0.004248111766,bubBub1:0.01278524823):0.008001684698):0.005734068027,(odoVir1:0.02427204036,cerEla1:0.01925317144):0.009905675642):0.05499703789,(((((turTru3:1e-08,orcOrc1:1e-08):1e-08,delLeu1:1e-08):1e-08,lipVex1:1e-08):0.004344513614,phyCat1:0.01334237214):1e-08,(balAcu1:0.004353292857,balMys1:1e-08):0.008716862869):0.004370077499):1e-08,susScr11:0.06111661323):1e-08,(((camFer2:0.00430953416,camBac1:1e-08):1e-08,camDro1:1e-08):0.01605836007,vicPac2:1e-08):0.03257894244):0.004324097315,((equCab3:0.004302959197,equAsi1:1e-08):0.05698495549,cerSim1:0.07206371935):1e-08):1e-08,((((((myoBra1:1e-08,myoLuc2:1e-08):0.004332885102,myoDav1:1e-08):0.004323703086,eptFus1:0.00876792472):1e-08,minNat1:0.01758857138):0.004344066507,desRot1:0.03636077755):1e-08,(((pteAle1:0.00909034113,pteVam2:0.01228477839):0.06083226204,rouAeg1:0.1113589133):0.03573029691,(rhiSin1:0.01802576598,hipArm1:0.01796151662):0.008821801823):1e-08):1e-08):0.004293066745,(((((((lepWed1:1e-08,neoSch1:0.008472737016):0.02606569529,odoRosDiv1:1e-08):1e-08,((musFur1:0.0101292129,enhLut1:0.006915880707):0.03003881185,ailFul1:0.01977601868):0.006457783022):1e-08,(ailMel1:0.008571901383,ursMar1:0.00428768611):0.008626985837):0.006108897358,(canFam3:1e-08,lycPic1:0.004228193812):0.01093546131):1e-08,((felCat8:0.01030226971,aciJub1:1e-08):1e-08,(panTig1:1e-08,panPar1:1e-08):1e-08):0.02405934219):0.01997006412,(manPen1:0.008544529028,manJav1:0.00858900928):0.04550071392):1e-08):0.004270067374,((eriEur2:0.03969878133,sorAra2:0.05103013914):1e-08,conCri1:0.02898266078):0.002975573736):1e-08):0.004444799856,((((((((((((mm10:0.004268467814,musCar1:1e-08):1e-08,musPah1:1e-08):0.0166934497,rn6:0.01895525785):1e-08,merUng1:0.02199133345):1e-08,((criGri1:0.004348058522,mesAur1:0.02656385123):0.004506732665,micOch1:0.01316630021):0.01343281422):0.01058751208,nanGal1:0.101746569):0.01207515096,jacJac1:0.09904860385):1e-08,(casCan1:0.03245182785,dipOrd2:0.09450181347):0.001908953207):0.004780267563,((hetGla2:0.03113150485,fukDam1:0.02574939117):0.01687416993,((chiLan1:0.02808382882,octDeg1:0.04271516462):0.005580952254,cavPor3:0.04454458201):0.006604222671):0.06331516421):0.02182070376,(speTri2:0.007157565149,marMar1:0.0101494312):0.04465735243):0.02083132352,(oryCun2:0.05072853702,ochPri3:0.07284850879):0.0244286418):0.005332585411,tupChi1:0.02705783737):1e-08):0.004363216887,galVar1:0.02745466416):1e-08,((micMur3:0.008330875525,proCoq1:0.03753914261):0.01403389869,otoGar3:0.01254703341):0.005307782262):0.01082200582,tarSyr2:0.0209976111):0.006196011307,((calJac3:0.00443156184,aotNan1:0.008692901044):1e-08,(saiBol1:0.02198537991,cebCap1:0.008674969645):1e-08):0.00502172044):0.05490948021,(((((rheMac8:1e-08,macFas5:1e-08):1e-08,macNem1:0.04359876312):1e-08,(papAnu3:0.004236956713,(manLeu1:1e-08,cerAty1:0.01280695916):1e-08):1e-08):1e-08,chlSab2:1e-08):0.004253652345,((colAng1:0.008453099164,pilTep1:0.01261111842):0.01266027815,(nasLar1:0.004194674295,(rhiRox1:1e-08,rhiBie1:1e-08):0.0084782833):0.0041174827):0.004297080142):0.01668595243):0.02207581496,nomLeu3:1e-08):1e-08,ponAbe2:0.004475157772):0.004226123211,gorGor5:0.00421324495):0.004192549425,(panTro5:1e-08,panPan2:1e-08):0.008442286954,hg38:1e-08);
ELP1	((((((((((((((phaCin1:0.03831951363,sarHar1:0.05845418171):0.01474897851,monDom5:0.03629107902):0.05829592062,ornAna2:0.1775385661):0.1356975899,((((loxAfr3:0.03427597948,triMan1:0.03222941057):0.004697602307,proCap2:0.08042373384):0.007667658169,(((chrAsi1:0.0931336878,echTel2:0.12289038):0.01278946475,eleEdw1:0.1222305926):0.005974178418,oryAfe1:0.09695796917):0.005153066618):0.03315723393,(dasNov3:0.06632050633,choHof2:0.05930822251):0.04468674509):0.005271173479):0.009849997354,(((((((((((oviAri4:0.005300073405,oviCan1:0.002797586903):1e-08,capHir2:0.001757521371):0.006601298862,panHod1:0.009793569765):0.01255553406,(((bisBis1:0.004392387733,bosMut1:0.004377218366):1e-08,bosInd1:0.003535808336):0.005282868941,bubBub1:0.0123802621):0.008868301797):0.01086862086,(odoVir1:0.02170663357,cerEla1:0.01106025051):0.0141276714):0.03648732542,((orcOrc1:0.006113783463,delLeu1:0.008912362582):0.00817494597,balMys1:0.02052471667):0.0123561522):0.00794092354,(((camFer2:0.000845351651,camBac1:1e-08):1e-08,camDro1:0.0008452368206):0.01101491868,vicPac2:0.008445738256):0.03347935026):0.01402605422,(((equCab3:0.000841573888,equPrz1:0.0008406717531):0.006065438445,equAsi1:0.01029274818):0.04209650532,cerSim1:0.03797644953):0.008414727381):0.00333896399,((((((myoBra1:0.00341889106,myoLuc2:0.002638570251):0.007885942361,myoDav1:0.009464140335):0.002231031416,eptFus1:0.008338462092):0.04220485626,minNat1:0.03056489493):0.04177686332,desRot1:0.09188941854):0.0236505845,(((pteAle1:0.002526894504,pteVam2:0.001751074837):0.008668429194,rouAeg1:0.02203629854):0.03674108497,(rhiSin1:0.0399058245,hipArm1:0.03611034241):0.0145648422):0.004658420685):0.009819370035):0.00328193586,((((((neoSch1:0.009059681919,odoRosDiv1:0.0139564985):0.02055753354,((musFur1:0.01885877468,enhLut1:0.01919281097):0.01904593913,ailFul1:0.0238702329):0.005628310186):1e-08,(ailMel1:0.01823808141,ursMar1:0.009394014772):0.01759416969):0.0094434245,(canFam3:0.003445851826,lycPic1:0.002592418709):0.03794903461):0.002270206406,((felCat8:0.00480802568,aciJub1:0.005927374764):0.001692984474,(panTig1:0.007659300044,panPar1:0.00422838571):0.0008662181948):0.0350960089):0.02583329155,(manPen1:0.01663789957,manJav1:0.01538414354):0.08014561508):0.002441386183):0.004565864619,((eriEur2:0.2217816952,sorAra2:0.1404691022):0.01566617247,conCri1:0.1028074023):0.02127565825):0.003908544649):0.01121591579,((((((((((((mm10:0.01069850323,musCar1:0.004924275455):0.008196899476,musPah1:0.01703033081):0.0358391275,rn6:0.05897448836):0.04637175186,merUng1:0.07385919562):0.01673126634,((criGri1:0.06833040739,mesAur1:0.1037105426):0.02181055098,micOch1:0.1597882869):0.01824457802):0.06998220954,nanGal1:0.06172884675):0.02474865183,jacJac1:0.1036978553):0.02571941057,(casCan1:0.05716159035,dipOrd2:0.06163741815):0.008817831488):0.006641555274,((hetGla2:0.04345038242,fukDam1:0.06849428744):0.01099431207,((chiLan1:0.03962073643,octDeg1:0.06863916816):0.007115790564,cavPor3:0.05631789987):0.0165348567):0.05416830968):0.003075176841,(speTri2:0.002665923567,marMar1:0.006586651875):0.06116279791):0.01292937971,(oryCun2:0.08597226963,ochPri3:0.09083053523):0.04008661222):0.00130192383,tupChi1:0.07667692838):0.0004242698394):0.004809918859,galVar1:0.05775097547):0.005781347617,((micMur3:0.02826767824,proCoq1:0.02163476239):0.01915797088,otoGar3:0.04916445869):0.01897110968):0.03866745215,((calJac3:0.02943717875,aotNan1:1e-08):1e-08,(saiBol1:0.02417778786,cebCap1:0.0146669836):0.006999135314):0.01643885378):0.01029756918,(((((rheMac8:0.0008421437478,macFas5:0.003370101838):1e-08,macNem1:0.002526880959):0.004226390179,(papAnu3:0.003928690288,(manLeu1:0.003668676128,cerAty1:0.002246266054):0.0016861412):0.001131116023):0.001711895081,chlSab2:0.005068525483):0.004909677352,((colAng1:0.00842336054,pilTep1:0.001611531958):0.001565771671,(nasLar1:0.004680779131,(rhiRox1:1e-08,rhiBie1:1e-08):1e-08):0.003498278956):0.00573236799):0.01231143798):0.003972249721,nomLeu3:0.01995366185):0.0008358893828,ponAbe2:0.008517670061):0.009263006452,gorGor5:1e-08):1e-08,(panTro5:0.001681261617,panPan2:0.000839338973):0.005182169732,hg38:0.004937673524);
ELP2	(((((((((((((((phaCin1:0.09769312651,sarHar1:0.5374516081):0.0839409626,monDom5:0.02313307694):0.1680937658,ornAna2:0.617578068):0.5375832806,((((loxAfr3:0.08528097865,triMan1:0.08906352831):0.01003171948,proCap2:0.07435825661):1e-08,(((chrAsi1:0.1164878244,echTel2:0.132918109):0.0414757485,eleEdw1:0.3025855289):0.01989654004,oryAfe1:0.1224295103):1e-08):1e-08,(dasNov3:0.1022929514,choHof2:0.07216518405):0.04500970451):1e-08):0.05008587756,((((((((((((oviAri4:1e-08,oviCan1:1e-08):1e-08,capHir2:1e-08):1e-08,panHod1:1e-08):0.07933808141,(((bisBis1:0.01226611756,bosMut1:1e-08):1e-08,(bosInd1:1e-08,bosTau8:0.01194125435):1e-08):0.01205353522,bubBub1:1e-08):1e-08):0.009609868981,(odoVir1:0.03032543642,cerEla1:0.0167117814):0.06400595382):0.06415396964,(((((turTru3:0.01163744898,orcOrc1:1e-08):0.01161165487,delLeu1:0.01159993955):1e-08,lipVex1:0.01155561579):0.02310780998,phyCat1:0.02337366477):1e-08,(balAcu1:0.02365750955,balMys1:0.01220679827):0.01166081622):0.01662310147):1e-08,susScr11:0.1197840786):0.007968202805,(((camFer2:1e-08,camBac1:1e-08):1e-08,camDro1:0.0453310167):0.07038090402,vicPac2:1e-08):0.09311362863):1e-08,(((equCab3:0.01207496286,equPrz1:0.02876248103):1e-08,equAsi1:0.01200994142):0.1347508459,cerSim1:0.0886374597):0.0129161496):1e-08,((((((myoBra1:1e-08,myoLuc2:1e-08):1e-08,myoDav1:0.01113504739):0.01024436009,eptFus1:0.03550167693):0.07454507608,minNat1:0.02424969459):1e-08,desRot1:0.1213454825):0.01203725202,(((pteAle1:1e-08,pteVam2:1e-08):0.02321771307,rouAeg1:0.02351842276):0.06101977673,(rhiSin1:0.03433501862,hipArm1:0.03963236228):0.01142642019):0.01271632216):0.01230498307):0.01236439847,(((((((lepWed1:0.02290533395,neoSch1:0.01127692996):0.01153542912,odoRosDiv1:0.04679813052):1e-08,((musFur1:0.03404613413,enhLut1:0.01123730824):0.04759401012,ailFul1:0.05765972265):1e-08):1e-08,(ailMel1:0.02343010327,ursMar1:0.0362048804):0.03368750949):0.04680360444,(canFam3:1e-08,lycPic1:1e-08):0.04925368107):0.01084896799,((felCat8:0.01514104088,aciJub1:1e-08):1e-08,(panTig1:0.01148010811,panPar1:1e-08):1e-08):0.1585722048):0.0130968149,(manPen1:1e-08,manJav1:0.05872531238):0.05742445513):1e-08):0.01198856621,((eriEur2:0.109798888,sorAra2:0.1004225696):0.05817747485,conCri1:0.1089383481):0.01232214667):1e-08):0.01317396254,((((((((((((mm10:0.04785417766,musCar1:0.01280370913):1e-08,musPah1:0.03443987329):0.02845333914,rn6:0.094124893):0.1103899522,merUng1:0.1655224368):6.737073761e-05,((criGri1:0.1089040722,mesAur1:0.1862547571):0.06493930213,micOch1:0.3450466931):0.05961328094):0.115941386,nanGal1:0.1281333646):0.05891773091,jacJac1:0.151321384):0.03641584742,(casCan1:0.09022910635,dipOrd2:0.1053232939):0.01500376945):0.03291691685,((hetGla2:0.1129568607,fukDam1:0.08963707052):1e-08,((chiLan1:0.06989560949,octDeg1:0.09514457371):0.01916212014,cavPor3:0.1080259132):1e-08):0.07621186865):1e-08,(speTri2:1e-08,marMar1:1e-08):0.05066459889):0.02329200047,(oryCun2:0.1380534626,ochPri3:0.2334356208):0.07552144455):1e-08,tupChi1:0.06147964021):1e-08):0.03503645717,galVar1:0.09975600492):0.02530968472,((micMur3:0.04650507341,proCoq1:0.0563972711):0.01522308499,otoGar3:0.1118606744):1e-08):1e-08,tarSyr2:0.1007281621):0.07904907751,(aotNan1:1e-08,(saiBol1:0.01142849604,cebCap1:1e-08):0.01150103419):0.01158797557):1e-08,(((((rheMac8:1e-08,macFas5:1e-08):1e-08,macNem1:0.01187596082):1e-08,(papAnu3:1e-08,(manLeu1:1e-08,cerAty1:1e-08):1e-08):1e-08):0.01174321707,chlSab2:0.03601366833):1e-08,((colAng1:0.02342319107,pilTep1:0.04782460235):1e-08,(nasLar1:1e-08,(rhiRox1:1e-08,rhiBie1:1e-08):1e-08):0.01168805153):1e-08):1e-08):1e-08,nomLeu3:0.03908769141):1e-08,ponAbe2:0.01195914282):1e-08,gorGor5:1e-08):1e-08,(panTro5:1e-08,panPan2:1e-08):1e-08,hg38:1e-08);
ELP3	((((((((((((((phaCin1:1e-08,sarHar1:1e-08):0.04791893531,monDom5:0.04782380847):0.04442102889,((((loxAfr3:1e-08,triMan1:1e-08):1e-08,proCap2:0.06346034302):0.07247987179,(((chrAsi1:1e-08,echTel2:1e-08):1e-08,eleEdw1:1e-08):1e-08,oryAfe1:0.06714853999):1e-08):1e-08,(dasNov3:0.07247925265,choHof2:1e-08):1e-08):1e-08):1e-08,((((((((((((oviAri4:1e-08,oviCan1:1e-08):1e-08,capHir2:1e-08):1e-08,panHod1:0.06714787265):1e-08,(((bisBis1:1e-08,bosMut1:1e-08):1e-08,(bosInd1:1e-08,bosTau8:1e-08):1e-08):1e-08,bubBub1:1e-08):1e-08):1e-08,(odoVir1:1e-08,cerEla1:1e-08):1e-08):1e-08,(((((turTru3:1e-08,orcOrc1:1e-08):1e-08,delLeu1:1e-08):1e-08,lipVex1:1e-08):1e-08,phyCat1:1e-08):1e-08,(balAcu1:1e-08,balMys1:1e-08):1e-08):1e-08):1e-08,susScr11:1e-08):1e-08,(((camFer2:1e-08,camBac1:1e-08):1e-08,camDro1:1e-08):1e-08,vicPac2:1e-08):1e-08):1e-08,(((equCab3:1e-08,equPrz1:1e-08):1e-08,equAsi1:1e-08):1e-08,cerSim1:1e-08):1e-08):1e-08,((((((myoBra1:1e-08,myoLuc2:1e-08):1e-08,myoDav1:1e-08):1e-08,eptFus1:1e-08):1e-08,minNat1:1e-08):1e-08,desRot1:1e-08):1e-08,(((pteAle1:1e-08,pteVam2:1e-08):1e-08,rouAeg1:1e-08):1e-08,(rhiSin1:1e-08,hipArm1:1e-08):1e-08):1e-08):1e-08):1e-08,((((((neoSch1:1e-08,odoRosDiv1:1e-08):1e-08,((musFur1:1e-08,enhLut1:1e-08):1e-08,ailFul1:1e-08):1e-08):1e-08,(ailMel1:1e-08,ursMar1:1e-08):1e-08):1e-08,(canFam3:1e-08,lycPic1:0.03782827639):0.0296266588):1e-08,((felCat8:1e-08,aciJub1:1e-08):1e-08,(panTig1:1e-08,panPar1:1e-08):1e-08):1e-08):1e-08,(manPen1:1e-08,manJav1:1e-08):1e-08):1e-08):1e-08,((eriEur2:1e-08,sorAra2:0.2090532747):1e-08,conCri1:1e-08):1e-08):1e-08):1e-08,((((((((((((mm10:1e-08,musCar1:1e-08):1e-08,musPah1:1e-08):0.07211141692,rn6:1e-08):0.03358190797,merUng1:1e-08):1e-08,((criGri1:1e-08,mesAur1:0.08116118375):1e-08,micOch1:0.1307240749):1e-08):1e-08,nanGal1:1e-08):0.08324515039,jacJac1:1e-08):1e-08,(casCan1:1e-08,dipOrd2:1e-08):1e-08):1e-08,((hetGla2:1e-08,fukDam1:1e-08):1e-08,((chiLan1:1e-08,octDeg1:0.07247998352):1e-08,cavPor3:1e-08):1e-08):1e-08):1e-08,(speTri2:0.0722112868,marMar1:1e-08):1e-08):1e-08,(oryCun2:1e-08,ochPri3:1e-08):1e-08):1e-08,tupChi1:0.09427970544):1e-08):1e-08,galVar1:0.06518935123):1e-08,((micMur3:1e-08,proCoq1:1e-08):1e-08,otoGar3:1e-08):1e-08):1e-08,tarSyr2:1e-08):1e-08,((calJac3:1e-08,aotNan1:1e-08):1e-08,(saiBol1:1e-08,cebCap1:1e-08):1e-08):1e-08):0.03644643065,(((((rheMac8:1e-08,macFas5:1e-08):1e-08,macNem1:1e-08):1e-08,(papAnu3:1e-08,(manLeu1:1e-08,cerAty1:1e-08):1e-08):1e-08):1e-08,chlSab2:1e-08):1e-08,((colAng1:1e-08,pilTep1:0.04333015123):1e-08,(nasLar1:1e-08,(rhiRox1:1e-08,rhiBie1:1e-08):1e-08):1e-08):1e-08):1e-08):1e-08,nomLeu3:1e-08):1e-08,ponAbe2:0.03652470261):1e-08,gorGor5:1e-08):1e-08,(panTro5:1e-08,panPan2:1e-08):0.03840178611,hg38:0.04708110604);
ELP4	(((((((((((((((phaCin1:1e-08,sarHar1:0.04420851581):0.07321672293,monDom5:0.2900025122):0.2092826156,ornAna2:0.2745155327):0.4012390298,((((loxAfr3:0.08464114679,triMan1:0.06235227484):0.0480291271,proCap2:0.1365463342):1e-08,(((chrAsi1:0.1437754953,echTel2:0.2296316425):1e-08,eleEdw1:0.1437694471):1e-08,oryAfe1:0.1320791874):1e-08):0.01081556683,(dasNov3:0.0802341133,choHof2:0.1223142509):0.01523963084):1e-08):0.01298483963,((((((((((((oviAri4:1e-08,oviCan1:0.07699292591):0.01295731807,capHir2:0.01616755614):1e-08,panHod1:0.04737355745):0.03234342426,(((bisBis1:0.009614143495,bosMut1:0.009595391302):1e-08,(bosInd1:1e-08,bosTau8:1e-08):1e-08):1e-08,bubBub1:0.01964462151):1e-08):1e-08,(odoVir1:0.009964985632,cerEla1:0.01973293285):1e-08):0.04325279006,(((((turTru3:0.01706548722,orcOrc1:0.008543530898):1e-08,delLeu1:0.008818788844):1e-08,lipVex1:0.01712123198):0.008581745319,phyCat1:0.01733952088):0.008730179817,(balAcu1:0.01812842665,balMys1:0.01900805069):1e-08):0.02099923175):0.01904052394,susScr11:0.09028544418):1e-08,(((camFer2:1e-08,camBac1:1e-08):1e-08,camDro1:1e-08):1e-08,vicPac2:0.02199746916):0.06823661852):0.0230538551,(((equCab3:1e-08,equPrz1:1e-08):1e-08,equAsi1:1e-08):0.1225703844,cerSim1:0.07022749602):0.1118242581):0.02048275135,((((((myoBra1:0.01248566212,myoLuc2:0.009479509744):0.0100441188,myoDav1:0.0699137982):0.0600412147,eptFus1:0.02661216306):0.09325530094,minNat1:0.1004621174):0.01360219829,desRot1:0.117668916):0.01384429074,(((pteAle1:1e-08,pteVam2:1e-08):0.008950562245,rouAeg1:0.02828176538):0.05584092032,(rhiSin1:0.08230493099,hipArm1:0.09396444073):0.01186257831):0.01143926216):0.01181249052):1e-08,((((((neoSch1:0.009223471708,odoRosDiv1:0.03709917081):0.01826358064,((musFur1:0.03895768686,enhLut1:0.01860328666):0.02768867184,ailFul1:0.03998715677):0.03767548918):1e-08,(ailMel1:0.01746452278,ursMar1:1e-08):0.01695668164):1e-08,(canFam3:1e-08,lycPic1:1e-08):0.1424345395):0.01038568311,((felCat8:1e-08,aciJub1:1e-08):1e-08,(panTig1:1e-08,panPar1:0.009629091766):0.009530694474):0.05106980349):0.05604867455,(manPen1:1e-08,manJav1:1e-08):0.1585408252):1e-08):0.01315819925,((eriEur2:0.1915530294,sorAra2:0.1288925764):1e-08,conCri1:0.195127707):0.01681932363):0.01018775407):0.03049802519,((((((((((((mm10:0.01070225054,musCar1:0.0105451246):1e-08,musPah1:0.05750441154):0.09106725403,rn6:0.01523504553):0.05203368166,merUng1:0.1070208273):0.02851173881,((criGri1:0.1663398154,mesAur1:0.005970683534):0.01358533562,micOch1:0.07608644441):0.02715106294):0.1168817927,nanGal1:0.1131270914):0.06479170232,jacJac1:0.2181073041):0.07669685272,(casCan1:0.05534476679,dipOrd2:0.3266583355):1e-08):0.02721540854,((hetGla2:0.03734528407,fukDam1:0.06943353337):0.01280372201,((chiLan1:1e-08,octDeg1:0.2329088905):0.02159589072,cavPor3:0.2415365888):1e-08):0.1455171705):1e-08,(speTri2:1e-08,marMar1:1e-08):0.2052210009):1e-08,(oryCun2:0.1058973043,ochPri3:0.275812687):1e-08):1e-08,tupChi1:0.2276167599):0.01767082261):0.0104389893,galVar1:0.1281816816):1e-08,((micMur3:0.01460715252,proCoq1:0.03349018253):0.03984024486,otoGar3:0.2241247201):1e-08):0.01469139189,tarSyr2:0.171446833):0.1019699704,((calJac3:0.03830875735,aotNan1:1e-08):0.008722846391,(saiBol1:0.02890957964,cebCap1:1e-08):1e-08):0.05569938443):1e-08,(((((rheMac8:1e-08,macFas5:1e-08):1e-08,macNem1:0.008681442372):0.008700472591,(papAnu3:0.008724260598,(manLeu1:0.00871758676,cerAty1:0.008699141611):1e-08):1e-08):1e-08,chlSab2:0.01746174525):1e-08,((colAng1:0.008743828987,pilTep1:1e-08):1e-08,(nasLar1:0.008755767899,(rhiRox1:1e-08,rhiBie1:0.008768620352):1e-08):1e-08):0.00874662119):0.01759799491):0.009372013919,nomLeu3:0.008537872345):1e-08,ponAbe2:0.02618160299):0.008493104233,gorGor5:0.008473697249):1e-08,(panTro5:0.01716046909,panPan2:1e-08):0.01702870622,hg38:0.00865543893);
ELP5	((((((((((((((phaCin1:0.2611262134,sarHar1:0.8159514775):1e-08,monDom5:0.9910207943):2.078392077,((((loxAfr3:0.1101207703,triMan1:0.07423731356):1e-08,proCap2:0.2161445179):0.05975947276,(((chrAsi1:0.2032138133,echTel2:0.2210707188):0.0006128165302,eleEdw1:0.2462828994):0.006278900748,oryAfe1:0.1335790821):0.01012134109):0.06214217366,(dasNov3:0.1167071989,choHof2:0.08768532887):0.06183390731):0.02753563953):0.02313016631,((((((((((((oviAri4:0.008109334271,oviCan1:0.00853657352):0.007911867944,capHir2:1e-08):0.003859557047,panHod1:0.03363926571):0.04595320317,(((bisBis1:1e-08,bosMut1:1e-08):1e-08,(bosInd1:1e-08,bosTau8:0.001529930878):0.002563260284):0.02568207505,bubBub1:0.0130064861):0.001464349191):0.007246095067,(odoVir1:0.033913317,cerEla1:0.02643470848):1e-08):0.08922524899,(((((turTru3:0.006716950761,orcOrc1:0.003947795842):1e-08,delLeu1:0.01199885514):0.006602643582,lipVex1:0.01883298539):0.02242137509,phyCat1:0.02001796852):0.01517888522,(balAcu1:0.01174602095,balMys1:0.01656329468):0.005126516278):0.02680314428):0.02534685565,susScr11:0.1241353858):0.003755186489,(((camFer2:1e-08,camBac1:1e-08):0.004326965947,camDro1:0.004321320277):0.02145870199,vicPac2:0.02320093103):0.1087557951):0.02278626306,(((equCab3:1e-08,equPrz1:1e-08):0.007845345823,equAsi1:0.003841351882):0.07927747847,cerSim1:0.0236282731):0.02322436112):0.006444742616,((((((myoBra1:0.01476631678,myoLuc2:0.01455190146):0.01001651612,myoDav1:0.03949637406):0.03955378189,eptFus1:0.03284897639):0.0528958054,minNat1:0.08425522483):0.01261331001,desRot1:0.08856538843):0.04357910573,(((pteAle1:0.008228467162,pteVam2:0.004573867604):0.02832428875,rouAeg1:0.07232306409):0.07596193065,(rhiSin1:0.1231303688,hipArm1:0.06192482089):0.04465040004):0.005562253703):0.0445060251):0.006855414403,(((((((lepWed1:0.006142337798,neoSch1:0.01344585928):0.02161889824,odoRosDiv1:0.03975760158):0.01810435032,((musFur1:0.03467387695,enhLut1:0.03049476833):0.05218603224,ailFul1:0.06519341192):0.03218677329):1e-08,(ailMel1:0.03969163353,ursMar1:0.02092737849):0.03980783044):0.03604968228,(canFam3:1e-08,lycPic1:1e-08):0.1566518784):0.01038399237,((felCat8:0.02163871077,aciJub1:0.03539075664):1e-08,(panTig1:0.004996809619,panPar1:0.0127617209):0.004447425274):0.1845861288):0.04134298234,(manPen1:0.03256357544,manJav1:0.029997661):0.1685834847):0.007852648435):1e-08,((eriEur2:0.2700547106,sorAra2:0.1985950616):0.0214994382,conCri1:0.2132863265):0.05928777891):0.01810339591):0.02248968904,((((((((((((mm10:0.03075046084,musCar1:1e-08):0.01815292394,musPah1:0.06731865796):0.03163482391,rn6:0.119636192):0.05764583333,merUng1:0.174890626):0.03140664575,((criGri1:0.06001628729,mesAur1:0.04593919663):0.03605763702,micOch1:0.09942837785):0.03967861384):0.06932922163,nanGal1:0.1764246832):0.05774586726,jacJac1:0.2855622006):0.0645468076,(casCan1:0.07376438901,dipOrd2:0.2025883589):0.04238106013):0.02645139204,((hetGla2:0.07174015287,fukDam1:0.09352902686):0.01301444769,((chiLan1:0.08574993381,octDeg1:0.1055095639):0.01192486192,cavPor3:0.1444515547):0.03767301855):0.1423382743):1e-08,(speTri2:0.01411107366,marMar1:0.02348491218):0.1935234674):0.0135188781,(oryCun2:0.1161639614,ochPri3:0.2543580041):0.09355220599):0.001582743649,tupChi1:0.251594818):0.007230238912):0.01409552199,galVar1:0.09583267851):0.0332771535,((micMur3:0.04904488824,proCoq1:0.0603997007):0.01104470034,otoGar3:0.127006764):0.02721770486):1e-08,tarSyr2:0.1480786335):0.06012057989,((calJac3:0.03955329852,aotNan1:0.02102206002):0.008985888708,(saiBol1:0.02493239341,cebCap1:0.02021148752):1e-08):0.04399216566):0.01571267207,(((((rheMac8:1e-08,macFas5:0.008224095223):1e-08,macNem1:0.004114817937):1e-08,(papAnu3:0.02058296891,(manLeu1:1e-08,cerAty1:0.004087634344):1e-08):1e-08):1e-08,chlSab2:0.01236336121):0.004104535613,((colAng1:0.01238268979,pilTep1:0.01959479446):0.004627969682,(rhiRox1:1e-08,rhiBie1:1e-08):0.004105750317):0.009630861948):0.03134647287):0.01106088937,nomLeu3:0.05359889998):1e-08,ponAbe2:0.01976286078):0.01270935865,gorGor5:0.01272515437):0.1747113424,(panTro5:0.0115061062,panPan2:0.004354168422):1e-08,hg38:1e-08);
ELP6	((((((((((((((phaCin1:0.06100573823,sarHar1:0.05957835199):0.03117315527,monDom5:0.04353743113):0.3778559603,((((loxAfr3:0.0452836262,triMan1:0.02935115969):1e-08,proCap2:0.1009372935):0.009238606551,(((chrAsi1:0.09156201129,echTel2:0.1885033491):1e-08,eleEdw1:0.1194619031):0.01562111605,oryAfe1:0.07492049449):0.008828222769):0.0302958905,(dasNov3:0.058771646,choHof2:0.05390627261):0.01690023473):3.767427182e-06):0.02686867344,((((((((((((oviAri4:0.004306530564,oviCan1:0.005492750842):0.008518827179,capHir2:0.008675159294):0.005495343315,panHod1:0.02171011486):0.01240765781,(((bisBis1:0.008764496355,bosMut1:0.02516513867):1e-08,(bosInd1:1e-08,bosTau8:1e-08):0.004375143091):0.01325398139,bubBub1:0.02706257208):0.009176880854):0.0041204437,(odoVir1:0.03695134609,cerEla1:1e-08):1e-08):0.073829838,(((((turTru3:0.00420244095,orcOrc1:1e-08):0.004240046763,delLeu1:0.004199032424):1e-08,lipVex1:1e-08):0.008281649576,phyCat1:0.004240516376):1e-08,(balAcu1:0.009135487711,balMys1:1e-08):0.004238235755):0.0328439386):0.01541503467,susScr11:0.1065770748):1e-08,(((camFer2:1e-08,camBac1:1e-08):0.004302027829,camDro1:1e-08):0.0184427592,vicPac2:0.01013060503):0.04649227934):0.01810681208,(((equCab3:1e-08,equPrz1:1e-08):1e-08,equAsi1:1e-08):0.03062493837,cerSim1:0.01260333239):0.01269756708):1e-08,((((((myoBra1:1e-08,myoLuc2:0.01357729843):0.003351556455,myoDav1:0.1111472294):0.02669598312,eptFus1:0.05080090091):0.1061923677,minNat1:0.0491470595):0.005047069975,desRot1:0.0533470362):0.01066431431,(((pteAle1:1e-08,pteVam2:0.005111695222):0.03034524025,rouAeg1:0.02169781829):0.06577254009,(rhiSin1:0.05454655409,hipArm1:0.03087394142):0.02056488497):1e-08):0.01857408546):1e-08,((((((neoSch1:0.008575065912,odoRosDiv1:0.008514676572):0.01303247399,((musFur1:0.01727669035,enhLut1:0.01285522503):0.02197554522,ailFul1:0.01762410096):0.008069543685):1e-08,(ailMel1:0.004206594727,ursMar1:1e-08):0.02130820448):0.007794201521,(canFam3:1e-08,lycPic1:1e-08):0.09199354343):0.01499893051,((felCat8:0.005476928343,aciJub1:0.004109636796):1e-08,(panTig1:1e-08,panPar1:0.008220038644):1e-08):0.02544559543):0.03049977091,(manPen1:0.01186301554,manJav1:0.02173312974):0.1301903848):1e-08):1e-08,((eriEur2:0.1408257256,sorAra2:0.2017546899):0.0236076245,conCri1:0.1155239945):0.01242944794):0.004181632223):0.007114163217,((((((((((((mm10:0.02119272463,musCar1:0.01182562319):0.008747247311,musPah1:0.04040712566):0.02509363301,rn6:0.03028467654):0.05547757721,merUng1:0.0736510079):0.01486092116,((criGri1:0.04019874534,mesAur1:0.04834219138):0.0339594978,micOch1:0.07591321319):1e-08):0.04387382349,nanGal1:0.07812325754):0.02545625057,jacJac1:0.1004896047):0.0135836891,(casCan1:0.03789426123,dipOrd2:0.152850333):0.002443573489):1e-08,((hetGla2:0.05411179899,fukDam1:0.05050103011):0.02575011222,((chiLan1:0.07087136569,octDeg1:0.1029936037):0.01585282934,cavPor3:0.05018174991):0.0107316709):0.07092631569):0.01192951704,(speTri2:0.005292478193,marMar1:0.01158099369):0.05292040588):0.01400624742,(oryCun2:0.06286327691,ochPri3:0.15332014):0.02792866672):0.005462999989,tupChi1:0.09806548644):0.01321564136):1e-08,galVar1:0.04173596959):0.006998055285,((micMur3:0.01963128258,proCoq1:0.01776235604):0.005784525355,otoGar3:0.08964225508):0.03217480192):0.007332247115,tarSyr2:0.02625275577):0.03716894517,((calJac3:0.01666102368,aotNan1:0.01262476025):1e-08,(saiBol1:0.02498242045,cebCap1:0.008326699901):1e-08):0.02842845515):0.007421345956,(((((rheMac8:1e-08,macFas5:0.004139753368):1e-08,macNem1:0.004167965171):1e-08,(papAnu3:1e-08,(manLeu1:0.004135689708,cerAty1:1e-08):1e-08):1e-08):0.008397423868,chlSab2:0.01603781086):1e-08,((colAng1:0.008182511794,pilTep1:0.004079883988):1e-08,(nasLar1:0.007271861086,(rhiRox1:1e-08,rhiBie1:1e-08):1e-08):1e-08):1e-08):0.02121534079):0.01653521171,nomLeu3:0.01809041108):0.008285091569,ponAbe2:0.008147980994):0.008130313901,gorGor5:0.0125242613):1e-08,(panTro5:1e-08,panPan2:0.004105622832):0.004042593517,hg38:0.004062431883);
ELSPBP1	(((((((((((((((loxAfr3:1e-08,triMan1:0.03869830323):0.08303158066,proCap2:0.4872201109):0.01330008759,(((chrAsi1:0.101328389,echTel2:0.1291872675):1e-08,eleEdw1:0.2697180356):0.02014338313,oryAfe1:0.18156396):0.0208509435):0.09833933268,(dasNov3:0.1183110274,choHof2:0.1264314681):0.04998629525):0.06503724413,((((((((((((oviAri4:1e-08,oviCan1:0.01151636795):0.01946564237,capHir2:0.01903434432):1e-08,panHod1:0.01358411908):0.01320075466,(((bisBis1:1e-08,bosMut1:1e-08):0.01097875662,(bosInd1:1e-08,bosTau8:1e-08):0.005444486862):0.005496117696,bubBub1:1e-08):0.006231903702):0.02027020228,(odoVir1:1e-08,cerEla1:0.005471871243):0.02610167517):0.1232738959,(((((turTru3:1e-08,orcOrc1:1e-08):1e-08,delLeu1:1e-08):0.05143359929,lipVex1:0.1670605446):1e-08,phyCat1:0.04501976298):1e-08,(balAcu1:0.05283384806,balMys1:0.04110723876):1e-08):0.08639856916):0.009553548323,susScr11:0.1211340928):1e-08,(((camFer2:1e-08,camBac1:1e-08):1e-08,camDro1:0.005229347247):0.01865612007,vicPac2:0.0072463587):0.1112079176):0.01839180982,(((equCab3:1e-08,equPrz1:1e-08):0.01603934252,equAsi1:0.01046320341):0.06294211464,cerSim1:0.1070823379):0.03527115979):0.01278350438,(((((myoBra1:0.01471503244,myoLuc2:0.007495657397):0.009888436016,myoDav1:0.3822933542):0.0782022827,eptFus1:0.04824419748):0.1057688816,minNat1:0.1983342289):0.1070047312,(((pteAle1:0.07573346977,pteVam2:1e-08):0.08112156597,rouAeg1:0.1536828269):0.2724758382,(rhiSin1:0.256129429,hipArm1:0.001316862943):0.05458633117):0.02116920844):0.02861734681):1e-08,(((((((lepWed1:0.005236183399,neoSch1:0.01046828379):0.01077364882,odoRosDiv1:0.02668042196):0.03412968578,((musFur1:0.0248280776,enhLut1:0.01704245551):0.01188132513,ailFul1:0.04734466114):0.03186911789):0.01266659692,(ailMel1:0.02657931179,ursMar1:0.005329460053):0.01557791263):0.004547237351,(canFam3:1e-08,lycPic1:1e-08):0.0926399041):0.05357688794,((felCat8:1e-08,aciJub1:0.01053716827):0.01050052761,(panTig1:0.0052302621,panPar1:1e-08):1e-08):0.1099962858):0.05896948473,manJav1:0.4855434971):1e-08):0.01096636583,eriEur2:0.2954130912):0.01576447137):0.02763698544,((((((((((((mm10:0.04156263085,musCar1:0.04507800089):1e-08,musPah1:0.04301827301):0.005572558266,rn6:0.1839304875):1e-08,merUng1:3.793519665):0.1924482028,mesAur1:0.630374009):0.5742091278,nanGal1:0.3896081029):0.8864119056,jacJac1:2.042890807):1e-08,(casCan1:0.06790718206,dipOrd2:0.2542317354):1e-08):0.06841136233,(hetGla2:0.1136110234,((chiLan1:0.05881128088,octDeg1:0.09989272984):0.01312549998,cavPor3:0.08711566877):0.01537452278):0.07490630588):0.04778420259,(speTri2:0.03882904009,marMar1:0.03584485768):0.7891899127):3.545151027e-05,oryCun2:5.925412261):0.01255546954,tupChi1:0.1003501772):0.01540822292):0.02172717792,galVar1:0.1432726828):0.02069965714,((micMur3:0.108767781,proCoq1:0.02688510521):0.03503007117,otoGar3:0.05608103258):0.02693114535):1e-08,tarSyr2:0.2126255305):0.150809289,((calJac3:0.4671062245,aotNan1:0.09023506554):0.04108251637,(saiBol1:0.04621964463,cebCap1:0.01877004135):1e-08):0.04602961246):0.007308228635,(((((rheMac8:1e-08,macFas5:1e-08):0.005275566798,macNem1:0.01051833226):1e-08,(papAnu3:1e-08,(manLeu1:1e-08,cerAty1:1e-08):1e-08):1e-08):1e-08,chlSab2:0.02135486716):1e-08,((colAng1:0.9284492328,pilTep1:0.004872420191):0.0110229068,(nasLar1:0.005251708452,(rhiRox1:1e-08,rhiBie1:1e-08):1e-08):1e-08):1e-08):0.004772192533):0.01101592316,nomLeu3:0.009744037723):1e-08,ponAbe2:0.008650480729):1e-08,gorGor5:0.01578322437):1e-08,(panTro5:0.005236500317,panPan2:0.005253484763):0.005239440335,hg38:0.01045545442);
EMB	((((((((((((phaCin1:0.09631170259,sarHar1:0.1375042003):0.1413862796,monDom5:0.210718686):0.9748493326,((((chrAsi1:0.09507407226,echTel2:0.1737094238):0.02129702617,eleEdw1:0.2251290295):0.03549533072,oryAfe1:0.08456121446):0.08707432217,(dasNov3:0.09393348384,choHof2:0.1014945167):0.05342944709):0.02756135425):1e-08,((((((((((((oviAri4:0.009386054244,oviCan1:0.0254068243):0.003416952403,capHir2:0.01303900637):0.01834802252,panHod1:1e-08):0.01746856911,(((bisBis1:1e-08,bosMut1:1e-08):0.003451057912,(bosInd1:0.005127561551,bosTau8:1e-08):0.003449357181):0.01528062186,bubBub1:0.03155344394):0.02163390114):0.007828833782,(odoVir1:0.02432023908,cerEla1:0.05027396447):0.01004591922):0.1424959729,((((turTru3:1e-08,orcOrc1:1e-08):0.003322081572,delLeu1:1e-08):0.006909091945,lipVex1:0.02333419017):0.006722602712,(balAcu1:0.01008367668,balMys1:0.01002094401):0.006774897776):0.02029497736):0.00377942137,susScr11:0.05928849377):0.003479961758,(((camFer2:1e-08,camBac1:1e-08):1e-08,camDro1:1e-08):0.003364969712,vicPac2:0.003381196375):0.04981099278):0.02843953724,((equCab3:0.003272775266,equAsi1:1e-08):0.07494536824,cerSim1:0.05353921185):0.03460336588):1e-08,((((((myoBra1:0.003285268723,myoLuc2:0.01682651168):0.004952048909,myoDav1:0.02899740806):0.007154883623,eptFus1:0.04105533078):0.04005250236,minNat1:0.2202961548):0.005843136776,desRot1:0.1369534994):0.02214678798,(((pteAle1:0.003415644746,pteVam2:0.003433380443):0.02041373616,rouAeg1:0.04743359398):0.04667178626,(rhiSin1:0.04698881401,hipArm1:0.07565841578):0.03491741511):1e-08):0.0335383723):1e-08,(((((((lepWed1:0.02012181448,neoSch1:0.01000812552):0.03665200837,odoRosDiv1:0.03036559888):0.02571246622,((musFur1:0.01676034026,enhLut1:0.01349524563):0.06091056676,ailFul1:0.06743370116):0.01985992329):0.001527108908,(ailMel1:0.006362596396,ursMar1:0.01707161068):0.0866001837):0.03549964595,(canFam3:0.009992680566,lycPic1:1e-08):0.149124859):0.01966813295,((felCat8:0.003454856947,aciJub1:0.006638549493):0.003280469763,(panTig1:1e-08,panPar1:0.003280589164):1e-08):0.09145113051):0.0565333687,(manPen1:0.006491407846,manJav1:0.007019564341):0.07722953603):1e-08):0.008409341342,((eriEur2:0.4025584396,sorAra2:0.1669155185):1e-08,conCri1:0.112381233):0.03184525165):0.006401832235):0.01357201794,((((((((((((mm10:0.02486468135,musCar1:0.02316451396):0.01589198344,musPah1:0.0182092476):0.1410566306,rn6:0.08635647694):0.07795846441,merUng1:0.08954484616):0.02226620573,((criGri1:0.03522719677,mesAur1:0.05605732954):0.01780460472,micOch1:0.05193624293):0.0320206243):0.07155688902,nanGal1:0.08769856343):1e-08,jacJac1:0.20784485):0.04152473951,(casCan1:0.09353749298,dipOrd2:0.1840486832):0.04397743099):0.01889784971,((hetGla2:0.0371089048,fukDam1:0.05759565439):0.03410834126,((chiLan1:0.1708445709,octDeg1:0.2701811568):0.00164540292,cavPor3:0.2327074912):0.1119311804):0.08506644324):0.03046084568,(speTri2:0.01313030998,marMar1:0.003825896813):0.105625501):0.01973946348,(oryCun2:0.1039215898,ochPri3:0.08333146056):0.07001430551):0.01295247335,tupChi1:0.1029083372):1e-08):1e-08,galVar1:0.1333397533):0.03593659002,((micMur3:0.03739813061,proCoq1:0.04719485164):0.07380800129,otoGar3:0.1380246864):0.04841998538):0.03934315458,((calJac3:0.02030913197,aotNan1:0.007567728821):1e-08,(saiBol1:0.01321122106,cebCap1:0.01825997791):0.00377689231):0.04664616124):0.0333244167,(((((rheMac8:0.00340736165,macFas5:1e-08):1e-08,macNem1:0.003411563571):0.003407024272,(papAnu3:0.006839833526,(manLeu1:1e-08,cerAty1:1e-08):0.003407903824):1e-08):0.003410012013,chlSab2:0.003421283705):0.009266070607,((colAng1:0.006774715973,pilTep1:0.003384105297):1e-08,(nasLar1:0.01379784825,(rhiRox1:0.003393575258,rhiBie1:1e-08):1e-08):1e-08):0.001714610122):0.01140619317):1e-08,ponAbe2:0.02643219209):1e-08,gorGor5:0.02961985114):0.01198906309,(panTro5:1e-08,panPan2:0.003420985493):1e-08,hg38:0.003426436376);
EMC10	(((((((((((((phaCin1:0.180601382,ornAna2:0.2084408168):0.1845822136,((((loxAfr3:0.02878582921,triMan1:0.0238109221):0.00590356361,proCap2:0.1078873856):0.002675697448,(((chrAsi1:0.02888271298,echTel2:0.2621932879):0.04938553905,eleEdw1:0.08477387158):0.01849007207,oryAfe1:0.02718162734):0.002597501501):0.02198005277,(dasNov3:0.224953589,choHof2:0.04575330597):0.05390664011):1e-08):0.007547117983,((((((((((((oviAri4:0.02093325191,oviCan1:0.1000087887):0.2662132695,capHir2:1e-08):1e-08,panHod1:0.01335097581):0.005459892124,(((bisBis1:0.007436510428,bosMut1:1e-08):0.0431316277,(bosInd1:1e-08,bosTau8:0.06985445673):0.1020001899):1e-08,bubBub1:1e-08):0.00993937387):1e-08,(odoVir1:1e-08,cerEla1:1e-08):0.1055986781):0.0370398997,(((((turTru3:1e-08,orcOrc1:0.005163622022):0.005113987435,delLeu1:0.005123295957):0.005145973285,lipVex1:0.01037302909):1e-08,phyCat1:0.005154610713):1e-08,(balAcu1:0.005430157335,balMys1:1e-08):1e-08):0.0266862532):0.007776050443,susScr11:0.06563463164):1e-08,(((camFer2:0.1599138851,camBac1:1e-08):1e-08,camDro1:1e-08):0.005259775499,vicPac2:0.004715950568):0.05441362728):0.007361966779,(((equCab3:0.005011465837,equPrz1:1e-08):1e-08,equAsi1:0.0100521165):0.01559404945,cerSim1:0.005175377848):0.01982951664):1e-08,(((((myoBra1:1e-08,myoDav1:0.01623020908):0.003786187365,eptFus1:0.1503579945):0.01779376562,minNat1:0.03345262769):0.01542368919,desRot1:0.06209405392):0.01231768166,(((pteAle1:0.004685484728,pteVam2:1e-08):0.01138403415,rouAeg1:0.02359778761):0.06740083669,(rhiSin1:0.03471427289,hipArm1:0.01392945103):1e-08):0.03245174732):1e-08):1e-08,(((((((lepWed1:1e-08,neoSch1:1e-08):0.009887188963,odoRosDiv1:0.004911677498):1e-08,((musFur1:0.01749189882,enhLut1:0.02142833432):0.005459841564,ailFul1:0.05769133321):0.02258922274):1e-08,(ailMel1:0.01705479751,ursMar1:0.006627394089):0.05740504863):1e-08,(canFam3:1e-08,lycPic1:1e-08):0.02978887652):1e-08,((felCat8:1e-08,aciJub1:0.07977443575):1e-08,(panTig1:0.03183711374,panPar1:0.003170236178):0.007280696441):0.004957791361):0.007434187042,(manPen1:0.008824984878,manJav1:0.009682785454):0.03013537561):0.01485362052):0.01475482473,((eriEur2:0.04829660987,sorAra2:0.1501121295):0.02934837239,conCri1:0.08107565855):1e-08):1e-08):0.00497707972,((((((((((((mm10:0.009755229794,musCar1:1e-08):0.004580070819,musPah1:0.01509212194):0.00965914271,rn6:0.02538961329):0.03234416077,merUng1:0.03315238956):0.007619604596,((criGri1:0.08030759124,mesAur1:1e-08):0.006752195007,micOch1:0.03705786952):0.01266460046):0.09144964861,nanGal1:0.07916881812):0.0031592764,jacJac1:0.109930185):0.01880668203,(casCan1:0.1581312339,dipOrd2:0.08344011092):0.01360344274):1e-08,((hetGla2:0.02780043753,fukDam1:0.02873890529):0.008814191935,((chiLan1:0.004436265079,octDeg1:0.04854122838):0.01078398107,cavPor3:0.02752516308):0.02572822742):0.04223199953):1e-08,(speTri2:1e-08,marMar1:0.009027185594):0.05334603947):1e-08,ochPri3:0.2001735745):0.01330113431,tupChi1:0.07967831293):0.006719999925):1e-08,galVar1:0.06023773643):0.03350415059,((micMur3:0.004802403776,proCoq1:0.0150520235):0.02162750562,otoGar3:0.07158832151):0.006636887346):1e-08,tarSyr2:0.04522871801):0.0379184793,((calJac3:0.004873589797,aotNan1:0.04641720478):1e-08,(saiBol1:0.017543623,cebCap1:1e-08):0.02603322998):0.0129057866):0.006595504684,(((((rheMac8:0.004778606841,macFas5:1e-08):0.004780182692,macNem1:0.004820149711):1e-08,(papAnu3:1e-08,(manLeu1:1e-08,cerAty1:0.004841850561):1e-08):0.004769158424):1e-08,chlSab2:1e-08):1e-08,((colAng1:0.004769748157,pilTep1:0.004756158485):1e-08,(nasLar1:1e-08,(rhiRox1:1e-08,rhiBie1:0.008000338071):1e-08):0.007560695936):1e-08):0.009615347074):1e-08,nomLeu3:1e-08):1e-08,ponAbe2:0.01801591182):0.01447432093,gorGor5:1e-08):1e-08,(panTro5:0.004743957478,panPan2:0.004765683843):0.009565309616,hg38:1e-08);
EMC1	(((((((((((((((phaCin1:0.05407387098,sarHar1:0.1005028072):0.199644743,monDom5:0.02700783827):0.0239370131,ornAna2:0.4521990196):0.05038622589,((((loxAfr3:0.05539232947,triMan1:1e-08):1e-08,proCap2:1e-08):1e-08,(((chrAsi1:0.2305845887,echTel2:0.1305975355):0.006274462275,eleEdw1:0.09526542126):1e-08,oryAfe1:0.05287507257):1e-08):0.03550783001,(dasNov3:0.09742286134,choHof2:0.1026609519):1e-08):1e-08):1e-08,((((((((((((oviAri4:1e-08,oviCan1:0.01559334137):1e-08,capHir2:0.01615190851):0.1173080985,panHod1:1e-08):1e-08,(((bisBis1:1e-08,bosMut1:1e-08):1e-08,(bosInd1:1e-08,bosTau8:1e-08):1e-08):0.02638727499,bubBub1:0.1286852773):0.03791154091):1e-08,(odoVir1:0.110953928,cerEla1:0.01506008738):1e-08):0.01719921635,(((((turTru3:0.01486060702,orcOrc1:0.01474352706):0.03155292858,delLeu1:0.03223196253):0.01575595918,lipVex1:1e-08):0.03110821627,phyCat1:0.03498224843):1e-08,(balAcu1:0.03512166312,balMys1:1e-08):1e-08):0.01515829924):1e-08,susScr11:0.04751244582):1e-08,(((camFer2:1e-08,camBac1:1e-08):1e-08,camDro1:1e-08):0.01812275684,vicPac2:1e-08):0.03709271795):1e-08,(((equCab3:0.01732549649,equPrz1:1e-08):1e-08,equAsi1:1e-08):0.01782319379,cerSim1:0.0175352994):0.01645031699):1e-08,((((((myoBra1:1e-08,myoLuc2:0.01877980372):1e-08,myoDav1:0.03460769704):0.009391086198,eptFus1:0.0280803503):0.02628618263,minNat1:0.05351537736):1e-08,desRot1:0.09299964847):1e-08,(((pteAle1:0.01489881234,pteVam2:0.01539594581):0.02153784038,rouAeg1:0.03009495642):0.04484201781,(rhiSin1:0.01723816178,hipArm1:0.1730490575):1e-08):1e-08):0.01631752537):1e-08,(((((((lepWed1:0.01662581435,neoSch1:1e-08):0.0351924634,odoRosDiv1:0.04625697527):0.01760186829,((musFur1:1e-08,enhLut1:0.05272059979):0.03399762381,ailFul1:0.1207582858):1e-08):1e-08,(ailMel1:1e-08,ursMar1:0.05128092339):0.05391441386):1e-08,(canFam3:0.01646663429,lycPic1:1e-08):0.01631180544):1e-08,((felCat8:0.02273986111,aciJub1:1e-08):1e-08,(panTig1:1e-08,panPar1:1e-08):1e-08):0.1381867008):0.049005456,(manPen1:0.1004223773,manJav1:1e-08):0.005808462474):0.04335606834):0.0188475851,((eriEur2:0.5850096706,sorAra2:1e-08):1e-08,conCri1:0.1102230133):0.03062230051):0.01536993448):1e-08,((((((((((((mm10:0.01597795607,musCar1:1e-08):0.01640781274,musPah1:1e-08):0.01749249232,rn6:0.1252487351):1e-08,merUng1:0.1557485581):1e-08,((criGri1:0.0180028904,mesAur1:0.01878022288):0.01997391039,micOch1:0.07893106507):0.06289878556):1e-08,nanGal1:0.1256730645):0.01764835501,jacJac1:0.05678514062):1e-08,(casCan1:0.2496609861,dipOrd2:0.05865378101):1e-08):0.02403263561,((hetGla2:0.03950274183,fukDam1:0.05465045964):1e-08,((chiLan1:1e-08,octDeg1:0.02737215315):0.08841823786,cavPor3:0.07274030074):1e-08):0.1558397614):0.009903011429,(speTri2:1e-08,marMar1:1e-08):0.03595988668):1e-08,(oryCun2:0.01929075504,ochPri3:0.1735274028):0.01836692367):1e-08,tupChi1:0.1494935384):1e-08):1e-08,galVar1:0.1224489918):1e-08,((micMur3:0.01748714553,proCoq1:0.01980275731):0.03731828992,otoGar3:0.05760033846):0.03868449009):1e-08,tarSyr2:0.05830014648):0.0551089538,((calJac3:0.0180533819,aotNan1:0.0175237045):1e-08,(saiBol1:0.01699714766,cebCap1:0.05278510318):1e-08):0.03527757498):1e-08,(((((rheMac8:1e-08,macFas5:1e-08):1e-08,macNem1:1e-08):0.01751915029,(papAnu3:1e-08,(manLeu1:1e-08,cerAty1:0.2716461913):1e-08):1e-08):1e-08,chlSab2:0.01748660499):1e-08,((colAng1:1e-08,pilTep1:1e-08):0.01717775657,(nasLar1:0.01752301538,(rhiRox1:1e-08,rhiBie1:1e-08):1e-08):0.01725474916):0.01721557206):1e-08):1e-08,nomLeu3:0.03535646917):1e-08,ponAbe2:1e-08):0.0557722034,gorGor5:1e-08):1e-08,(panTro5:1e-08,panPan2:0.01737355933):1e-08,hg38:1e-08);
EMC2	(((((((((((((((phaCin1:1e-08,sarHar1:1e-08):0.003688086486,monDom5:0.003667244355):0.01121874133,ornAna2:0.01191898657):0.007446943908,((((loxAfr3:0.007323571363,triMan1:0.003652186098):1e-08,proCap2:1e-08):1e-08,(((chrAsi1:0.007466308691,echTel2:0.00390563295):1e-08,eleEdw1:0.003645600123):1e-08,oryAfe1:0.003762016943):1e-08):0.007351805212,(dasNov3:0.3501082795,choHof2:1e-08):0.003689332514):1e-08):1e-08,((((((((((((oviAri4:1e-08,oviCan1:1e-08):1e-08,capHir2:1e-08):1e-08,panHod1:0.003661285018):1e-08,(((bisBis1:1e-08,bosMut1:1e-08):1e-08,(bosInd1:1e-08,bosTau8:1e-08):1e-08):0.003660377546,bubBub1:1e-08):1e-08):1e-08,(odoVir1:1e-08,cerEla1:1e-08):1e-08):0.007353777684,(((((turTru3:1e-08,orcOrc1:1e-08):1e-08,delLeu1:1e-08):1e-08,lipVex1:1e-08):1e-08,phyCat1:1e-08):1e-08,(balAcu1:1e-08,balMys1:1e-08):1e-08):0.003658748473):1e-08,susScr11:0.003705973634):1e-08,(((camFer2:1e-08,camBac1:1e-08):1e-08,camDro1:1e-08):0.003769667416,vicPac2:0.2666990893):1e-08):1e-08,(((equCab3:1e-08,equPrz1:1e-08):1e-08,equAsi1:1e-08):0.007378441565,cerSim1:0.003686908574):1e-08):1e-08,((((((myoBra1:1e-08,myoLuc2:1e-08):1e-08,myoDav1:1e-08):1e-08,eptFus1:0.007354933823):1e-08,minNat1:0.003662417111):0.003676978241,desRot1:0.003649855654):1e-08,(((pteAle1:1e-08,pteVam2:1e-08):1e-08,rouAeg1:1e-08):0.01110091403,(rhiSin1:0.003673537266,hipArm1:1e-08):0.003677399112):1e-08):0.003677079494):1e-08,(((((((lepWed1:1e-08,neoSch1:1e-08):0.003666027558,odoRosDiv1:0.3298421038):1e-08,((musFur1:1e-08,enhLut1:0.3296777971):1e-08,ailFul1:1e-08):1e-08):1e-08,(ailMel1:1e-08,ursMar1:1e-08):1e-08):1e-08,(canFam3:1e-08,lycPic1:1e-08):1e-08):1e-08,((felCat8:1e-08,aciJub1:1e-08):1e-08,(panTig1:1e-08,panPar1:1e-08):1e-08):1e-08):1e-08,(manPen1:1e-08,manJav1:1e-08):1e-08):1e-08):1e-08,((eriEur2:1e-08,sorAra2:1e-08):0.01099776879,conCri1:0.08516512902):0.00401949728):1e-08):1e-08,((((((((((((mm10:0.003666037648,musCar1:1e-08):1e-08,musPah1:1e-08):1e-08,rn6:0.01190885892):1e-08,merUng1:0.003664281168):1e-08,((criGri1:0.05375981369,mesAur1:0.01137832174):0.003604981109,micOch1:0.003661857172):1e-08):0.007493466691,nanGal1:0.007398607139):0.00375918071,jacJac1:0.01895749476):0.007362770267,(casCan1:0.3449650166,dipOrd2:1e-08):1e-08):0.003612364738,((hetGla2:0.02314496932,fukDam1:0.004804032113):1e-08,((chiLan1:0.06300619646,octDeg1:0.007389189412):1e-08,cavPor3:1e-08):0.002503987986):0.004830263059):1e-08,(speTri2:1e-08,marMar1:1e-08):0.003638347907):1e-08,(oryCun2:1e-08,ochPri3:0.005298974371):0.3721959738):0.005499588488,tupChi1:0.003669452679):1e-08):1e-08,galVar1:0.003659158605):1e-08,((micMur3:1e-08,proCoq1:0.003938960903):1e-08,otoGar3:0.007351090565):0.003673621726):1e-08,tarSyr2:0.005312551951):1e-08,((calJac3:1e-08,aotNan1:1e-08):1e-08,(saiBol1:0.3447594777,cebCap1:1e-08):1e-08):1e-08):1e-08,(((((rheMac8:1e-08,macFas5:1e-08):1e-08,macNem1:1e-08):1e-08,(papAnu3:1e-08,(manLeu1:1e-08,cerAty1:0.01118679389):1e-08):1e-08):1e-08,chlSab2:0.003665586156):1e-08,((colAng1:1e-08,pilTep1:1e-08):1e-08,(nasLar1:1e-08,(rhiRox1:1e-08,rhiBie1:1e-08):1e-08):1e-08):1e-08):0.003666165911):1e-08,nomLeu3:1e-08):1e-08,ponAbe2:0.3458345172):1e-08,gorGor5:1e-08):1e-08,(panTro5:1e-08,panPan2:1e-08):1e-08,hg38:1e-08);
EMC3	((((((((((((((phaCin1:1e-08,sarHar1:1e-08):1e-08,monDom5:1e-08):0.01193591903,ornAna2:2.329986882):0.003907574916,((((loxAfr3:1e-08,triMan1:1e-08):1e-08,proCap2:1e-08):1e-08,(((chrAsi1:0.006130732222,echTel2:0.01852551858):1e-08,eleEdw1:0.00304959337):1e-08,oryAfe1:1e-08):1e-08):1e-08,(dasNov3:1e-08,choHof2:0.9339667761):1e-08):1e-08):1e-08,((((((((((((oviAri4:1e-08,oviCan1:0.006375332435):1e-08,capHir2:1e-08):0.5090553242,panHod1:0.003371921005):1e-08,(((bisBis1:1e-08,bosMut1:1e-08):1e-08,(bosInd1:1e-08,bosTau8:1e-08):1e-08):1e-08,bubBub1:1e-08):0.003373802239):1e-08,(odoVir1:1e-08,cerEla1:0.003374722255):1e-08):0.5029739699,(((((turTru3:1e-08,orcOrc1:1e-08):1e-08,delLeu1:1e-08):1e-08,lipVex1:1e-08):1e-08,phyCat1:1e-08):1e-08,(balAcu1:1e-08,balMys1:10):1e-08):1e-08):1e-08,susScr11:0.003050728823):1e-08,(((camFer2:1e-08,camBac1:1e-08):1e-08,camDro1:1e-08):1e-08,vicPac2:1e-08):0.9339850933):1e-08,((equCab3:1e-08,equAsi1:1e-08):1e-08,cerSim1:0.003049093191):1e-08):1e-08,((((((myoBra1:1e-08,myoLuc2:1e-08):1e-08,myoDav1:10):1e-08,eptFus1:0.003372417376):1e-08,minNat1:1e-08):0.8928246045,desRot1:1e-08):1e-08,(((pteAle1:1e-08,pteVam2:0.8930681426):1e-08,rouAeg1:1e-08):1e-08,(rhiSin1:0.8928361145,hipArm1:1e-08):1e-08):1e-08):1e-08):1e-08,(((((((lepWed1:1e-08,neoSch1:1e-08):1e-08,odoRosDiv1:1e-08):1e-08,((musFur1:1e-08,enhLut1:1e-08):1e-08,ailFul1:1e-08):1e-08):1e-08,(ailMel1:0.003049223616,ursMar1:1e-08):1e-08):1e-08,(canFam3:1e-08,lycPic1:1e-08):1e-08):1e-08,((felCat8:0.9307450479,aciJub1:1e-08):1e-08,(panTig1:1e-08,panPar1:1e-08):1e-08):1e-08):1e-08,manJav1:1e-08):1e-08):1e-08,((eriEur2:0.0031464452,sorAra2:0.004805610157):1e-08,conCri1:0.006127248847):1e-08):1e-08):1e-08,((((((((((((mm10:1e-08,musCar1:0.003371977662):0.9360029862,musPah1:0.003050702556):1e-08,rn6:0.9425407679):1e-08,merUng1:1e-08):0.0030422031,((criGri1:0.003049581669,mesAur1:0.8932615446):1e-08,micOch1:0.9315690839):1e-08):0.003042069365,nanGal1:1e-08):1e-08,jacJac1:0.01556328386):1e-08,(casCan1:1e-08,dipOrd2:1e-08):1e-08):1e-08,((hetGla2:1e-08,fukDam1:0.006127658047):0.003051153823,((chiLan1:1e-08,octDeg1:1e-08):0.003049716979,cavPor3:1e-08):0.00305120587):0.003050203632):1e-08,(speTri2:1e-08,marMar1:10):0.8928559231):1e-08,(oryCun2:0.009495142676,ochPri3:1.199310081):0.006052891274):1e-08,tupChi1:1e-08):1e-08):1e-08,galVar1:1e-08):1e-08,((micMur3:1e-08,proCoq1:1e-08):1e-08,otoGar3:0.8931295226):1e-08):1e-08,tarSyr2:0.003055966011):1e-08,((calJac3:1e-08,aotNan1:1e-08):1e-08,(saiBol1:0.8931204872,cebCap1:1e-08):1e-08):1e-08):1e-08,((((macFas5:1e-08,macNem1:0.9360401068):1e-08,(papAnu3:1e-08,(manLeu1:0.9366549303,cerAty1:1e-08):1e-08):1e-08):1e-08,chlSab2:1e-08):1e-08,((colAng1:1e-08,pilTep1:1e-08):1e-08,(nasLar1:1e-08,(rhiRox1:1e-08,rhiBie1:10):1e-08):1e-08):1e-08):1e-08):1e-08,nomLeu3:1e-08):1e-08,ponAbe2:1e-08):1e-08,panPan2:0.8931106715,hg38:1e-08);
EMC4	(((((((((((((((phaCin1:1e-08,sarHar1:1e-08):0.006587291469,monDom5:1e-08):0.02781235134,ornAna2:0.0388340742):1e-08,((((loxAfr3:0.2744479653,triMan1:0.006377738146):0.007284997424,proCap2:0.007222180207):1e-08,(((chrAsi1:0.006613056979,echTel2:1e-08):0.006725344327,eleEdw1:1e-08):1e-08,oryAfe1:1e-08):1e-08):1e-08,(dasNov3:0.02054667779,choHof2:0.006847374021):1e-08):1e-08):1e-08,((((((((((((oviAri4:1e-08,oviCan1:1e-08):1e-08,capHir2:1e-08):1e-08,panHod1:1e-08):1e-08,(((bisBis1:1e-08,bosMut1:1e-08):1e-08,(bosInd1:1e-08,bosTau8:1e-08):1e-08):1e-08,bubBub1:1e-08):1e-08):1e-08,(odoVir1:1e-08,cerEla1:1e-08):1e-08):1e-08,(((((turTru3:1e-08,orcOrc1:1e-08):1e-08,delLeu1:1e-08):1e-08,lipVex1:1e-08):1e-08,phyCat1:1e-08):1e-08,(balAcu1:1e-08,balMys1:1e-08):1e-08):0.006610706):1e-08,susScr11:1e-08):1e-08,(((camFer2:1e-08,camBac1:0.006619737149):1e-08,camDro1:1e-08):1e-08,vicPac2:1e-08):1e-08):1e-08,(((equCab3:1e-08,equPrz1:1e-08):1e-08,equAsi1:1e-08):1e-08,cerSim1:1e-08):1e-08):1e-08,((((((myoBra1:0.02111515924,myoLuc2:0.1154384732):1e-08,myoDav1:1e-08):1e-08,eptFus1:1e-08):1e-08,minNat1:1e-08):1e-08,desRot1:0.01326958172):1e-08,(((pteAle1:1e-08,pteVam2:1e-08):1e-08,rouAeg1:1e-08):1e-08,(rhiSin1:1e-08,hipArm1:1e-08):1e-08):1e-08):1e-08):1e-08,(((((((lepWed1:1e-08,neoSch1:1e-08):1e-08,odoRosDiv1:1e-08):1e-08,((musFur1:1e-08,enhLut1:0.006449710356):1e-08,ailFul1:1e-08):1e-08):1e-08,(ailMel1:1e-08,ursMar1:1e-08):1e-08):1e-08,(canFam3:1e-08,lycPic1:1e-08):0.006527550246):1e-08,((felCat8:1e-08,aciJub1:1e-08):1e-08,(panTig1:1e-08,panPar1:1e-08):1e-08):1e-08):0.006610938918,(manPen1:1e-08,manJav1:0.006674951715):0.006638797278):1e-08):1e-08,((eriEur2:0.01440935436,sorAra2:0.00980664156):1e-08,conCri1:1e-08):1e-08):0.01362829971):1e-08,((((((((((((mm10:1e-08,musCar1:1e-08):1e-08,musPah1:1e-08):1e-08,rn6:1e-08):1e-08,merUng1:0.006700981917):1e-08,((criGri1:1e-08,mesAur1:0.006817112968):1e-08,micOch1:1e-08):1e-08):1e-08,nanGal1:1e-08):0.00682791708,jacJac1:1e-08):1e-08,(casCan1:1e-08,dipOrd2:0.02376901173):0.006729979648):1e-08,((hetGla2:1e-08,fukDam1:1e-08):1e-08,((chiLan1:0.006746299684,octDeg1:0.006692611767):1e-08,cavPor3:0.006696746874):1e-08):1e-08):1e-08,(speTri2:1e-08,marMar1:0.006529586752):0.006699140932):1e-08,(oryCun2:0.01341661701,ochPri3:0.01261724574):1e-08):1e-08,tupChi1:0.006808897625):1e-08):1e-08,galVar1:1e-08):1e-08,((micMur3:0.006696812587,proCoq1:0.006828096386):1e-08,otoGar3:0.02702941407):1e-08):1e-08,tarSyr2:0.006868420376):1e-08,((calJac3:1e-08,aotNan1:1e-08):1e-08,(saiBol1:1e-08,cebCap1:1e-08):1e-08):1e-08):1e-08,(((((rheMac8:1e-08,macFas5:1e-08):1e-08,macNem1:1e-08):1e-08,(papAnu3:1e-08,(manLeu1:1e-08,cerAty1:1e-08):1e-08):1e-08):1e-08,chlSab2:1e-08):1e-08,((colAng1:1e-08,pilTep1:0.006696868278):1e-08,(nasLar1:1e-08,(rhiRox1:1e-08,rhiBie1:1e-08):1e-08):1e-08):1e-08):1e-08):1e-08,nomLeu3:0.006696875593):1e-08,ponAbe2:1e-08):1e-08,gorGor5:1e-08):1e-08,(panTro5:1e-08,panPan2:1e-08):1e-08,hg38:1e-08);
EMC6	(((((((((((((phaCin1:0.03489679789,sarHar1:1e-08):0.08133991738,ornAna2:0.0316773421):0.04472001503,((((loxAfr3:0.03276094771,triMan1:1e-08):1e-08,proCap2:1e-08):1e-08,(((chrAsi1:0.002020257682,echTel2:0.7884579548):0.008580869717,eleEdw1:1e-08):1e-08,oryAfe1:1e-08):1e-08):1e-08,(dasNov3:0.01104658558,choHof2:1e-08):0.01140552416):1e-08):1e-08,((((((((((((oviAri4:1e-08,oviCan1:1e-08):1e-08,capHir2:1e-08):1e-08,panHod1:1e-08):1e-08,(((bisBis1:1e-08,bosMut1:1e-08):1e-08,(bosInd1:1e-08,bosTau8:1e-08):1e-08):1e-08,bubBub1:1e-08):1e-08):1e-08,(odoVir1:1e-08,cerEla1:1e-08):1e-08):1e-08,((((orcOrc1:1e-08,delLeu1:1e-08):1e-08,lipVex1:1e-08):1e-08,phyCat1:1e-08):1e-08,(balAcu1:1e-08,balMys1:1e-08):1e-08):1e-08):1e-08,susScr11:0.01055806161):1e-08,(((camFer2:1e-08,camBac1:1e-08):1e-08,camDro1:1e-08):0.01017324703,vicPac2:1e-08):0.0007586100281):1e-08,(((equCab3:1e-08,equPrz1:1e-08):1e-08,equAsi1:1e-08):1e-08,cerSim1:1e-08):0.01060200695):1e-08,((((((myoBra1:1e-08,myoLuc2:1e-08):1e-08,myoDav1:1e-08):0.0215797269,eptFus1:1e-08):1e-08,minNat1:1e-08):1e-08,desRot1:1e-08):1e-08,(((pteAle1:1e-08,pteVam2:1e-08):0.01093203759,rouAeg1:1e-08):1e-08,(rhiSin1:0.01060150338,hipArm1:1e-08):1e-08):1e-08):1e-08):1e-08,(((((((lepWed1:1e-08,neoSch1:1e-08):1e-08,odoRosDiv1:1e-08):1e-08,((musFur1:1e-08,enhLut1:1e-08):1e-08,ailFul1:1e-08):1e-08):1e-08,(ailMel1:1e-08,ursMar1:1e-08):1e-08):1e-08,(canFam3:1e-08,lycPic1:1e-08):0.02157979164):1e-08,((felCat8:1e-08,aciJub1:0.08708811425):1e-08,(panTig1:1e-08,panPar1:1e-08):1e-08):0.01060215101):1e-08,(manPen1:1e-08,manJav1:1e-08):1e-08):1e-08):1e-08,((eriEur2:0.01067265831,sorAra2:0.02113475989):1e-08,conCri1:1e-08):1e-08):1e-08):1e-08,((((((((((((mm10:1e-08,musCar1:1e-08):1e-08,musPah1:1e-08):1e-08,rn6:1e-08):1e-08,merUng1:0.02174256699):1e-08,((criGri1:1e-08,mesAur1:0.01065922808):1e-08,micOch1:1e-08):1e-08):1e-08,nanGal1:1e-08):1e-08,jacJac1:1e-08):0.01060239254,(casCan1:1e-08,dipOrd2:1e-08):1e-08):1e-08,((hetGla2:1e-08,fukDam1:1e-08):1e-08,((chiLan1:0.01062787389,octDeg1:1e-08):1e-08,cavPor3:0.0106025102):1e-08):1e-08):1e-08,(speTri2:1e-08,marMar1:1e-08):1e-08):1e-08,(oryCun2:0.01529823413,ochPri3:0.06350573289):0.006766749195):1e-08,tupChi1:1e-08):1e-08):1e-08,galVar1:1e-08):1e-08,((micMur3:1e-08,proCoq1:1e-08):1e-08,otoGar3:0.02227996302):1e-08):1e-08,tarSyr2:1e-08):0.01060092893,((calJac3:1e-08,aotNan1:1e-08):1e-08,(saiBol1:1e-08,cebCap1:1e-08):1e-08):1e-08):1e-08,(((((rheMac8:1e-08,macFas5:1e-08):1e-08,macNem1:1e-08):1e-08,(papAnu3:1e-08,(manLeu1:1e-08,cerAty1:1e-08):1e-08):1e-08):1e-08,chlSab2:1e-08):1e-08,((colAng1:1e-08,pilTep1:1e-08):1e-08,(nasLar1:1e-08,(rhiRox1:1e-08,rhiBie1:1e-08):1e-08):1e-08):1e-08):1e-08):1e-08,nomLeu3:1e-08):1e-08,ponAbe2:1e-08):1e-08,(panTro5:1e-08,panPan2:1e-08):1e-08,hg38:1e-08);
EMC7	(((((((((((((phaCin1:0.01833891075,sarHar1:0.005690239484):0.01252687078,monDom5:0.005073925581):0.1656659282,(((loxAfr3:0.02385503692,triMan1:0.0173384237):1e-08,(((chrAsi1:0.01590785294,echTel2:0.08665699039):1e-08,eleEdw1:0.03069085351):0.01566106963,oryAfe1:0.03028171555):1e-08):0.01133873777,(dasNov3:0.07098754764,choHof2:0.03359421851):0.03517355624):1e-08):1e-08,((((((((((((oviAri4:1e-08,oviCan1:0.005161758584):1e-08,capHir2:1e-08):1e-08,panHod1:1e-08):0.00510340271,(((bisBis1:1e-08,bosMut1:0.005256314823):1e-08,(bosInd1:1e-08,bosTau8:1e-08):1e-08):0.005315170696,bubBub1:0.005102943444):1e-08):0.005105466533,(odoVir1:0.005249754587,cerEla1:1e-08):1e-08):0.01626913627,(((((turTru3:0.005253085006,orcOrc1:1e-08):1e-08,delLeu1:1e-08):1e-08,lipVex1:0.005111657374):1e-08,phyCat1:1e-08):1e-08,(balAcu1:0.00513510796,balMys1:1e-08):1e-08):0.02296918218):0.005702395324,susScr11:0.0350787763):1e-08,(((camFer2:1e-08,camBac1:1e-08):1e-08,camDro1:1e-08):0.005351133864,vicPac2:1e-08):0.01643543507):0.01121536866,(((equCab3:1e-08,equPrz1:1e-08):1e-08,equAsi1:1e-08):0.005796380148,cerSim1:0.01224125486):0.01212393835):1e-08,((((((myoBra1:1e-08,myoLuc2:0.005854398528):1e-08,myoDav1:0.00747456498):1e-08,eptFus1:0.005785221164):0.09572315629,minNat1:0.0147509321):0.009389697397,desRot1:0.05579414591):0.01883628599,(((pteAle1:1e-08,pteVam2:1e-08):1e-08,rouAeg1:0.005782512782):0.01285007944,(rhiSin1:0.007334756061,hipArm1:0.01251237452):0.01177379023):1e-08):0.0201100098):1e-08,(((((((lepWed1:1e-08,neoSch1:0.005868402239):0.005774691812,odoRosDiv1:1e-08):1e-08,((musFur1:0.005938809462,enhLut1:0.00583197329):0.005747536508,ailFul1:0.0361813619):0.006413676275):1e-08,(ailMel1:1e-08,ursMar1:0.01156553375):1e-08):1e-08,(canFam3:1e-08,lycPic1:1e-08):0.0405873636):1e-08,((felCat8:1e-08,aciJub1:0.0128541695):1e-08,(panTig1:1e-08,panPar1:1e-08):0.005864886676):0.0146511558):0.02097886381,(manPen1:0.005744635228,manJav1:1e-08):0.02991384451):1e-08):1e-08,((eriEur2:0.1147560848,sorAra2:0.06967376384):0.02458345589,conCri1:0.02655276419):0.01051455946):0.005631401456):1e-08,((((((((((((mm10:1e-08,musCar1:0.00734322805):0.005977034714,musPah1:0.006069501563):1e-08,rn6:0.01950572881):1e-08,merUng1:0.01876222088):1e-08,((criGri1:1e-08,mesAur1:0.006009453872):1e-08,micOch1:0.03303337331):1e-08):0.006407794535,nanGal1:0.04062358911):0.006162673887,jacJac1:0.04184727162):0.006071471512,(casCan1:0.03095306555,dipOrd2:0.0329055566):0.02574686965):1e-08,((hetGla2:0.005986349414,fukDam1:1e-08):0.01281606763,((chiLan1:0.05301501591,octDeg1:1e-08):0.01550329914,cavPor3:0.006059605771):1e-08):0.02117475033):1e-08,(speTri2:0.005682279353,marMar1:1e-08):0.01851449232):0.01122464391,(oryCun2:0.02196202123,ochPri3:0.04631516479):0.03856916839):1e-08,tupChi1:0.03133333364):1e-08):1e-08,galVar1:0.05992551306):1e-08,((micMur3:0.005531681526,proCoq1:0.01176224456):1e-08,otoGar3:0.05701744491):0.005790160366):0.01165455972,((calJac3:0.02561286825,aotNan1:1e-08):1e-08,(saiBol1:0.01178056269,cebCap1:0.006178314433):1e-08):1e-08):0.005809267377,(((((rheMac8:1e-08,macFas5:1e-08):1e-08,macNem1:1e-08):0.005805898807,(papAnu3:1e-08,(manLeu1:0.00584953252,cerAty1:1e-08):1e-08):1e-08):1e-08,chlSab2:1e-08):1e-08,((colAng1:1e-08,pilTep1:0.005869463321):1e-08,(nasLar1:1e-08,(rhiRox1:1e-08,rhiBie1:1e-08):1e-08):1e-08):1e-08):1e-08):1e-08,nomLeu3:0.0178450608):1e-08,ponAbe2:1e-08):1e-08,gorGor5:1e-08):1e-08,(panTro5:1e-08,panPan2:1e-08):1e-08,hg38:1e-08);
EMC8	(((((((((((((((phaCin1:0.008075071452,sarHar1:1e-08):1e-08,monDom5:0.02185546273):0.03781727255,ornAna2:0.03229891552):0.03978477384,((((loxAfr3:0.01201852518,triMan1:0.01208012303):1e-08,proCap2:1e-08):1e-08,(((chrAsi1:0.006118648224,echTel2:0.03986055961):1e-08,eleEdw1:0.01937731176):0.005997635111,oryAfe1:0.03186721347):1e-08):1e-08,(dasNov3:0.01856773575,choHof2:0.006051405954):0.01203694605):0.006097752371):1e-08,((((((((((((oviAri4:1e-08,oviCan1:0.01612194848):1e-08,capHir2:1e-08):1e-08,panHod1:1e-08):1e-08,(((bisBis1:1e-08,bosMut1:1e-08):1e-08,(bosInd1:1e-08,bosTau8:1e-08):1e-08):1e-08,bubBub1:1e-08):1e-08):1e-08,(odoVir1:1e-08,cerEla1:1e-08):0.005896817534):1e-08,(((((turTru3:1e-08,orcOrc1:1e-08):1e-08,delLeu1:1e-08):1e-08,lipVex1:1e-08):0.01202571925,phyCat1:0.05153695478):1e-08,(balAcu1:0.005906861592,balMys1:0.005894546079):1e-08):1e-08):1e-08,susScr11:1e-08):1e-08,(((camFer2:1e-08,camBac1:1e-08):1e-08,camDro1:1e-08):1e-08,vicPac2:1e-08):1e-08):1e-08,(((equCab3:1e-08,equPrz1:1e-08):1e-08,equAsi1:1e-08):1e-08,cerSim1:0.005832491003):0.01200855445):1e-08,((((((myoBra1:1e-08,myoLuc2:1e-08):1e-08,myoDav1:1e-08):1e-08,eptFus1:1e-08):1e-08,minNat1:0.01181252532):1e-08,desRot1:0.0178997242):1e-08,(((pteAle1:1e-08,pteVam2:1e-08):0.005743788334,rouAeg1:1e-08):0.01215521116,(rhiSin1:1e-08,hipArm1:0.01195074622):1e-08):1e-08):1e-08):1e-08,((((((neoSch1:1e-08,odoRosDiv1:0.005956443336):1e-08,((musFur1:0.01208731997,enhLut1:0.005890848057):1e-08,ailFul1:1e-08):1e-08):1e-08,(ailMel1:0.005912383051,ursMar1:0.006169792544):1e-08):1e-08,(canFam3:1e-08,lycPic1:1e-08):1e-08):0.005908698877,((felCat8:0.008103895061,aciJub1:1e-08):1e-08,(panTig1:1e-08,panPar1:1e-08):1e-08):0.01870007327):1e-08,(manPen1:1e-08,manJav1:0.006858247946):0.05014121516):1e-08):1e-08,((eriEur2:1e-08,sorAra2:0.07660922397):1e-08,conCri1:0.02802666456):1e-08):1e-08):0.01792214444,((((((((((((mm10:0.006347169066,musCar1:1e-08):1e-08,musPah1:0.03369975083):1e-08,rn6:0.00625536803):0.02658068554,merUng1:0.006386755972):0.006477728228,((criGri1:0.01277635717,mesAur1:0.006328307358):0.006231341757,micOch1:0.01926927853):1e-08):0.06057986873,nanGal1:0.02959418023):0.02062523982,jacJac1:0.01209769878):1e-08,(casCan1:0.006020980312,dipOrd2:0.04946053209):1e-08):1e-08,((hetGla2:0.0272453649,fukDam1:0.005881529177):0.001359468704,((chiLan1:0.01092405544,octDeg1:0.002225009375):0.005166069895,cavPor3:0.01924487047):1e-08):0.02851401533):1e-08,(speTri2:1e-08,marMar1:1e-08):0.01826962187):0.0002348173542,(oryCun2:0.01042648016,ochPri3:0.008649682517):0.008732347214):0.01197003272,tupChi1:0.017883199):1e-08):1e-08,galVar1:0.005884685744):1e-08,((micMur3:0.0122182956,proCoq1:1e-08):0.012153767,otoGar3:1e-08):0.005982789851):1e-08,tarSyr2:0.02262053807):0.005887512428,((calJac3:1e-08,aotNan1:1e-08):1e-08,(saiBol1:1e-08,cebCap1:0.005976432305):1e-08):1e-08):1e-08,(((((rheMac8:1e-08,macFas5:1e-08):1e-08,macNem1:1e-08):1e-08,(papAnu3:1e-08,(manLeu1:1e-08,cerAty1:1e-08):1e-08):1e-08):1e-08,chlSab2:1e-08):1e-08,((colAng1:1e-08,pilTep1:1e-08):1e-08,(nasLar1:1e-08,(rhiRox1:1e-08,rhiBie1:1e-08):1e-08):1e-08):1e-08):1e-08):1e-08,nomLeu3:1e-08):1e-08,ponAbe2:1e-08):1e-08,gorGor5:1e-08):1e-08,(panTro5:1e-08,panPan2:1e-08):1e-08,hg38:1e-08);
EMC9	((((((((((((((phaCin1:0.01724038625,sarHar1:0.01904890822):1e-08,monDom5:0.02503361701):0.2059298747,((((loxAfr3:0.01884256271,triMan1:0.1032639143):1e-08,proCap2:0.03118059701):1e-08,(((chrAsi1:0.04025587443,echTel2:0.0578152514):1e-08,eleEdw1:0.1160960758):1e-08,oryAfe1:0.04032672177):0.01168692204):0.01227500633,(dasNov3:0.04580111731,choHof2:0.04484366082):0.01683901773):1e-08):0.01272394937,((((((((((((oviAri4:0.1662367422,oviCan1:0.07122839458):1e-08,capHir2:1e-08):1e-08,panHod1:1e-08):1e-08,(((bisBis1:1e-08,bosMut1:1e-08):1e-08,(bosInd1:1e-08,bosTau8:1e-08):1e-08):1e-08,bubBub1:1e-08):0.02537557619):1e-08,(odoVir1:1e-08,cerEla1:0.006103399039):1e-08):0.00612223937,(((((turTru3:1e-08,orcOrc1:1e-08):1e-08,delLeu1:0.006048900147):0.006064306902,lipVex1:0.006073891908):0.012180396,phyCat1:1e-08):1e-08,(balAcu1:1e-08,balMys1:1e-08):0.006107693037):0.01869188503):1e-08,susScr11:0.02470640571):1e-08,(((camFer2:1e-08,camBac1:1e-08):0.006119026683,camDro1:1e-08):1e-08,vicPac2:0.01237193524):0.006129335645):0.01236604278,(((equCab3:1e-08,equPrz1:1e-08):1e-08,equAsi1:0.01241077091):0.01245297413,cerSim1:0.01853726857):0.01876133262):1e-08,((((((myoBra1:1e-08,myoLuc2:0.0059289734):0.01217083356,myoDav1:0.01211985093):0.01265033704,eptFus1:0.01809158788):0.02416769221,minNat1:0.02981653012):1e-08,desRot1:0.03652145976):0.0122957186,(((pteAle1:1e-08,pteVam2:1e-08):0.006129002602,rouAeg1:0.01824314205):0.01457029913,(rhiSin1:0.02635547065,hipArm1:0.02132748356):0.01602579118):0.01662551895):0.01240512033):1e-08,(((((((lepWed1:1e-08,neoSch1:1e-08):0.00616323893,odoRosDiv1:0.01231358389):0.006188292657,((musFur1:0.006058526453,enhLut1:0.00605047646):1e-08,ailFul1:1e-08):0.01226295488):1e-08,(ailMel1:0.006257832319,ursMar1:0.006424879147):1e-08):0.006145742679,(canFam3:1e-08,lycPic1:1e-08):0.03200205567):0.006126378658,((felCat8:1e-08,aciJub1:0.02702308954):1e-08,(panTig1:1e-08,panPar1:1e-08):1e-08):1e-08):1e-08,(manPen1:0.005696214279,manJav1:0.01234726602):0.06823103566):1e-08):1e-08,((eriEur2:0.04064188718,sorAra2:0.05220579026):0.02412115607,conCri1:0.03119461783):1e-08):0.01243862825):0.006147679033,((((((((((((mm10:1e-08,musCar1:1e-08):0.006041461222,musPah1:0.01810625048):0.005117983181,rn6:0.02566428377):0.04441370156,merUng1:0.03540294409):0.008116531695,((criGri1:0.01730722375,mesAur1:0.02969029656):1e-08,micOch1:0.03827558672):0.02640525119):0.02164487794,nanGal1:0.03151575616):0.006229390944,jacJac1:0.05077579773):0.006470728923,(casCan1:0.02529976899,dipOrd2:0.03163679191):0.006007738696):1e-08,((hetGla2:0.03528632098,fukDam1:0.02915841088):0.004405159721,((chiLan1:0.02593731821,octDeg1:0.06484917416):0.006242707158,cavPor3:0.05831409789):0.006856122317):0.01849756923):0.006138799055,(speTri2:1e-08,marMar1:0.01203941472):0.03848182321):1e-08,(oryCun2:0.0422657,ochPri3:0.05002244569):0.0380269042):1e-08,tupChi1:0.0314624295):1e-08):1e-08,galVar1:0.02509680202):1e-08,((micMur3:0.02504184431,proCoq1:0.012213349):1e-08,otoGar3:0.02491094668):0.01240573269):1e-08,tarSyr2:0.0385896328):0.01892935075,((calJac3:0.01859161734,aotNan1:0.01839583309):1e-08,(saiBol1:0.01213697402,cebCap1:0.006047848786):1e-08):0.02468246948):0.01837537041,(((((rheMac8:1e-08,macFas5:1e-08):1e-08,macNem1:0.006058041333):1e-08,(papAnu3:1e-08,(manLeu1:1e-08,cerAty1:0.006077404959):1e-08):1e-08):0.006040796263,chlSab2:1e-08):1e-08,((colAng1:1e-08,pilTep1:0.01211074478):1e-08,(nasLar1:1e-08,(rhiRox1:1e-08,rhiBie1:1e-08):1e-08):0.006060252727):1e-08):1e-08):0.006001289024,nomLeu3:0.01217613104):1e-08,ponAbe2:0.006018238118):1e-08,gorGor5:1e-08):1e-08,(panTro5:0.005992880639,panPan2:1e-08):1e-08,hg38:1e-08);
EMCN	((((((((((((phaCin1:1e-08,sarHar1:0.2045814855):0.08689038042,monDom5:0.02674591431):0.7314017984,((((loxAfr3:0.3615485713,triMan1:0.2055487277):1e-08,proCap2:0.5947752808):0.01071748964,(((chrAsi1:0.2152680175,echTel2:0.4609782955):0.02767028346,eleEdw1:0.3552004607):0.04868638728,oryAfe1:0.1871595549):0.03923983983):0.2065268527,(dasNov3:0.1918658511,choHof2:0.1367595378):0.2318715552):0.005521685668):1e-08,((((((((((((oviAri4:0.006611099522,oviCan1:0.02249436975):0.009836885646,capHir2:0.02679953322):1e-08,panHod1:0.01784509636):0.0768217569,((bisBis1:0.003551033064,bosMut1:0.0104821183):1e-08,(bosInd1:1e-08,bosTau8:1e-08):0.007561480584):0.09970565785):0.03011813002,(odoVir1:0.03177657083,cerEla1:0.05807575098):0.08238609083):0.20895638,(((((turTru3:0.01325840319,orcOrc1:1e-08):0.01329557695,delLeu1:0.00978431263):0.006461817914,lipVex1:0.02606597354):0.006567301481,phyCat1:0.01947964871):0.006831165916,(balAcu1:0.01299906285,balMys1:0.009723137525):0.009495475152):0.1080119222):0.05275009301,susScr11:0.3183621592):0.01689204659,((camBac1:0.003103210111,camDro1:0.003250909016):0.007731927921,vicPac2:0.02273469762):0.3690061408):0.06443486995,(((equCab3:1e-08,equPrz1:1e-08):0.01013431379,equAsi1:1e-08):0.1765204521,cerSim1:0.2598612099):0.08560222851):0.008976042721,((((((myoBra1:0.01569821163,myoLuc2:0.01775659877):1e-08,myoDav1:0.04802673977):0.01730802261,eptFus1:0.07556279836):0.06617184744,minNat1:0.1407017846):0.05534827937,desRot1:0.3201775306):0.078757419,(((pteAle1:0.02020227711,pteVam2:0.005548096457):0.05326255519,rouAeg1:0.05934224599):0.1520775734,(rhiSin1:0.1334786959,hipArm1:0.1863195731):0.09750721785):0.02065500284):0.05468236611):1e-08,((((((neoSch1:0.02453536141,odoRosDiv1:0.009102571691):0.05846536258,((musFur1:0.05111259345,enhLut1:0.02051728625):0.1390792899,ailFul1:0.1007847947):0.01541942832):5.456092725e-05,(ailMel1:0.04661568086,ursMar1:0.0322260768):0.07457771782):0.05291913366,(canFam3:0.008729911325,lycPic1:0.0187158153):0.1747742363):0.04720830943,((felCat8:0.02255050597,aciJub1:0.01108083211):0.01919606259,(panTig1:0.006671264239,panPar1:0.01024359622):0.02598027043):0.158857946):0.1702205201,manJav1:0.2889312345):0.01570570327):0.007159290273,(eriEur2:0.6601355366,sorAra2:0.464545991):0.6216306407):0.06397953436):0.02822119874,((((((((((((mm10:0.07065809335,musCar1:0.02418117926):0.04913375526,musPah1:0.07630126565):0.05166626558,rn6:0.1367205031):0.08094010667,merUng1:0.1921146034):0.008896956125,(mesAur1:0.1188616487,micOch1:0.2341973717):0.03149722269):0.1171815121,nanGal1:0.251962356):0.04480344838,jacJac1:0.2762254059):0.1677216468,(casCan1:0.2774806938,dipOrd2:0.3254972491):0.08617503654):0.02339648787,(hetGla2:0.1746407766,((chiLan1:0.1202164338,octDeg1:0.2217113811):0.03673241586,cavPor3:0.2333675784):0.04750360763):0.3872230202):0.01744808694,(speTri2:0.03737929851,marMar1:0.02271547005):0.4004064151):0.03969956817,(oryCun2:0.1190263832,ochPri3:0.3062438974):0.2123765393):0.01398729917,tupChi1:0.4139156042):1e-08):0.05201491698,((micMur3:0.1348928481,proCoq1:0.1356821199):0.1042099785,otoGar3:0.2066661916):0.08024343267):0.1603601649,((calJac3:0.0355552291,aotNan1:0.04458099804):0.007147186034,(saiBol1:0.05511917646,cebCap1:0.07015807734):0.009454710938):0.09631856633):0.1058800748,(((((rheMac8:0.003077671798,macFas5:0.006201851589):0.003101549843,macNem1:0.006246248573):0.003074292624,(papAnu3:0.009343436558,(manLeu1:1e-08,cerAty1:0.01046657959):1e-08):1e-08):0.01246274639,chlSab2:0.02229306226):0.006277102698,((colAng1:0.009347307673,pilTep1:0.00455264458):1e-08,(nasLar1:1e-08,(rhiRox1:1e-08,rhiBie1:1e-08):1e-08):0.006048073939):0.009250500418):0.05152822889):0.01799168536,nomLeu3:0.06121667836):0.01457090749,ponAbe2:0.01920877913):0.009369038367,gorGor5:0.01541738457):0.007105116127,(panTro5:1e-08,panPan2:0.006346850411):0.00963867853,hg38:0.006381184743);
EMD	(((((((((((((phaCin1:0.867356192,ornAna2:0.2360072401):0.5419246128,((((loxAfr3:0.04461237078,triMan1:0.1485208335):1e-08,proCap2:0.1510471103):0.04760468295,(((chrAsi1:0.1560375826,echTel2:0.8174179278):0.05235470645,eleEdw1:0.2164005246):0.03889063822,oryAfe1:0.2261044795):1e-08):0.06169293776,(dasNov3:0.07043841481,choHof2:0.09090531435):0.02628210847):0.01299913892):0.04522666774,((((((((((((oviAri4:0.03098115222,oviCan1:0.0416304115):0.03506418532,capHir2:0.004332169139):1e-08,panHod1:1e-08):1e-08,((bosMut1:1e-08,(bosInd1:0.06828944779,bosTau8:1e-08):1e-08):0.004252805447,bubBub1:0.008557498873):0.01283212043):1e-08,(odoVir1:0.09211545553,cerEla1:0.00406752658):0.0001984085109):0.06971083181,(((((turTru3:1e-08,orcOrc1:0.009149471868):0.006343626059,delLeu1:0.01384055844):0.02650832463,lipVex1:0.02133870978):0.03667573122,phyCat1:0.04917586541):0.005052737804,(balAcu1:1e-08,balMys1:0.005854944185):0.0118523106):0.00905710932):0.004276940978,susScr11:0.02671698748):1e-08,(camBac1:1e-08,camDro1:1e-08):0.03837116033):1e-08,((equCab3:1e-08,equAsi1:1e-08):0.01820104944,cerSim1:0.04641108839):1e-08):0.01849066474,((((((myoBra1:1e-08,myoLuc2:1e-08):0.01307420146,myoDav1:0.009555134758):0.008901272594,eptFus1:0.01797731811):0.06786641416,minNat1:1e-08):0.03878041002,desRot1:0.1200778208):1e-08,((pteAle1:1e-08,pteVam2:1e-08):0.0132995595,hipArm1:0.04475795891):0.009711577914):0.01979210023):1e-08,((((((lepWed1:0.0129496606,odoRosDiv1:0.008661201334):0.004126572957,((musFur1:0.004209715533,enhLut1:0.008746816699):0.01227512136,ailFul1:0.03383028676):0.005517489364):1e-08,(ailMel1:0.0131923478,ursMar1:0.004862638794):0.008675744852):1e-08,(canFam3:0.03281202445,lycPic1:1e-08):0.0581282461):0.0246577552,(felCat8:0.02576612988,panPar1:1e-08):0.05819064758):0.01112106655,manJav1:0.04048034837):0.01821313812):0.003010363437,((eriEur2:0.1324693789,sorAra2:0.2561107067):0.05073066698,conCri1:0.1770636859):0.005087098598):0.02119151409):0.01034330094,((((((((((((mm10:0.004178226729,musCar1:0.004198327846):0.01704638571,musPah1:0.004199529059):0.01165467828,rn6:0.01625689288):0.006181005077,merUng1:0.1401118393):1e-08,((criGri1:0.01259522675,mesAur1:0.02988068292):1e-08,micOch1:0.02142297144):0.008635849621):0.01886315279,nanGal1:0.07010173613):0.02171802416,jacJac1:0.03086623171):1e-08,(casCan1:0.04306478663,dipOrd2:0.06616614937):0.00130678224):0.003944923608,((hetGla2:0.06419272621,fukDam1:0.1117679991):0.01035283745,((chiLan1:0.04861695681,octDeg1:0.05365722436):0.01573220112,cavPor3:0.07205329898):0.03865859156):0.1400494647):0.02014367728,(speTri2:0.01716550945,marMar1:1e-08):0.03450345772):0.01375901653,(oryCun2:0.03007616717,ochPri3:0.1470120642):0.04686805958):1e-08,tupChi1:0.09127860507):0.01530083673):1e-08,galVar1:0.11836624):1e-08,((micMur3:0.01738480881,proCoq1:0.01314486469):0.04175094679,otoGar3:0.04970820546):0.01369217373):0.02838061196,tarSyr2:0.1398825814):0.09153615499,((calJac3:0.01087006701,aotNan1:0.01355085814):1e-08,(saiBol1:0.01817176218,cebCap1:1e-08):1e-08):0.01667720265):0.08866281258,(((((rheMac8:0.004412340368,macFas5:0.004414363833):1e-08,macNem1:1e-08):1e-08,(papAnu3:1e-08,(manLeu1:0.004682373278,cerAty1:1e-08):1e-08):1e-08):1e-08,chlSab2:0.004415817347):1e-08,((colAng1:1e-08,pilTep1:0.009267649446):0.02834653864,(rhiRox1:0.02811820104,rhiBie1:1e-08):0.004401377117):1e-08):0.01834664043):0.05709876746,nomLeu3:0.01832485909):1e-08,ponAbe2:0.009504566297):1e-08,gorGor5:0.004504770885):1e-08,(panTro5:0.004505300959,panPan2:0.004513480695):1e-08,hg38:0.009036624757);
EME1	(((((((((((((((phaCin1:0.08289306475,sarHar1:0.1204818045):0.01981852129,monDom5:0.1592765165):0.2186217727,ornAna2:0.7936300813):0.474199329,((((loxAfr3:0.0955148652,triMan1:0.07845680587):0.002081783831,proCap2:0.1543678121):0.02966406957,(((chrAsi1:0.1816273404,echTel2:0.3463199524):0.01019015356,eleEdw1:0.2842663275):0.01099677222,oryAfe1:0.1351999095):0.004295728353):0.06166566049,(dasNov3:0.1082343786,choHof2:0.08497434292):0.07740689283):0.02127132091):0.02276757588,((((((((((((oviAri4:0.003739899177,oviCan1:0.005324201121):0.01143634961,capHir2:0.006713234962):0.001606884867,panHod1:0.006713690809):0.02579560854,(((bisBis1:0.001685125949,bosMut1:0.005053008648):1e-08,(bosInd1:0.002366579127,bosTau8:0.002589426604):0.003718064256):0.01780621124,bubBub1:0.01515823248):0.01428373135):0.009082351653,(odoVir1:0.02050585217,cerEla1:0.01028007078):0.01933473813):0.07462153891,(((((turTru3:0.0121164474,orcOrc1:0.005056216405):0.01432569095,delLeu1:0.01981091812):0.01092810083,lipVex1:0.02531084817):0.01444962334,phyCat1:0.0282145845):1e-08,(balAcu1:0.01893599067,balMys1:0.003408519132):0.01377270055):0.02474050543):0.008533825927,susScr11:0.10749058):0.01016636944,(((camFer2:0.001694210957,camBac1:1e-08):0.003383277157,camDro1:0.001708295014):0.01757700093,vicPac2:0.0145758037):0.1015086663):0.03804621004,(((equCab3:1e-08,equPrz1:1e-08):0.002330150548,equAsi1:0.008023872187):0.07213263022,cerSim1:0.05001001951):0.03145101753):0.002398399705,((((((myoBra1:0.01081652893,myoLuc2:0.01047029706):0.002009018733,myoDav1:0.04898132176):0.01767873518,eptFus1:0.05335128431):0.07014111894,minNat1:0.0698535936):0.003315169288,desRot1:0.1856061318):0.02382918525,(((pteAle1:0.001594133575,pteVam2:0.003513715407):0.0266959058,rouAeg1:0.02389747774):0.06189895151,(rhiSin1:0.07920701005,hipArm1:0.05531427825):0.03677360736):0.007625617929):0.01854694923):0.001762564535,(((((((lepWed1:0.01633060721,neoSch1:0.01536069275):0.01718349275,odoRosDiv1:0.03870482416):0.03142297219,((musFur1:0.01883390148,enhLut1:0.02427251963):0.05675220998,ailFul1:0.03876647442):0.03171937089):0.005532827338,(ailMel1:0.02651647731,ursMar1:0.01800107337):0.05910646277):0.03500923707,(canFam3:0.00335367896,lycPic1:0.003540833186):0.0900990338):0.01540273924,((felCat8:0.01186481357,aciJub1:0.01180989149):0.003370965079,(panTig1:0.01031489101,panPar1:0.007129177182):0.01093378315):0.113078836):0.04987776834,(manPen1:0.01381543069,manJav1:0.01397189532):0.1524668505):0.0008679090564):0.001954054652,((eriEur2:0.2098265289,sorAra2:0.3820840741):0.0405853191,conCri1:0.2207619488):0.047694908):0.03886493593):0.02170758406,((((((((((((mm10:0.01817082591,musCar1:0.01757886652):0.04179184512,musPah1:0.0511832932):0.0450557591,rn6:0.07852742054):0.05274385207,merUng1:0.1177471346):0.02758541581,((criGri1:0.03868088768,mesAur1:0.05274340236):0.01640541063,micOch1:0.1212100685):0.02467095844):0.06798002102,nanGal1:0.154805402):0.03704492834,jacJac1:0.2140383634):0.03812280484,(casCan1:0.1120093161,dipOrd2:0.2020782551):0.0260329379):0.02091756086,((hetGla2:0.08789461447,fukDam1:0.09147591196):0.03311649796,((chiLan1:0.1062215732,octDeg1:0.1596637906):0.01946400274,cavPor3:0.1651226581):0.05432003927):0.2486829352):0.00189584176,(speTri2:0.0203551628,marMar1:0.03916782599):0.160283828):0.05093057099,(oryCun2:0.1501329644,ochPri3:0.2503322437):0.1290490079):0.001849888564,tupChi1:0.1805211722):1e-08):1e-08,galVar1:0.09862255255):0.01858149468,((micMur3:0.03537929103,proCoq1:0.04217532209):0.0172341748,otoGar3:0.1532367628):0.03262013048):0.02402352587,tarSyr2:0.1423778377):0.0466901805,((calJac3:0.03580561116,aotNan1:0.01883642723):1e-08,(saiBol1:0.02700827079,cebCap1:0.02190147123):0.001671723282):0.03774497625):0.01470410849,(((((rheMac8:0.003447922489,macFas5:0.005191657315):1e-08,macNem1:0.00518948461):0.003443664926,(papAnu3:0.006908470007,(manLeu1:0.006907033775,cerAty1:0.005180766129):1e-08):1e-08):0.001692429295,chlSab2:0.01042074529):0.008739227532,((colAng1:0.01778617797,pilTep1:0.02414231381):1e-08,(nasLar1:1e-08,(rhiRox1:1e-08,rhiBie1:0.001721082098):0.004303428259):0.004311415498):0.009636193085):0.02257702571):0.01118469456,nomLeu3:0.02610417548):0.007658653084,ponAbe2:0.008750133465):0.01583211458,gorGor5:0.01043638387):1e-08,(panTro5:0.003462421842,panPan2:0.001729739116):0.005212944351,hg38:0.01579738353);
EME2	((((((((((((((phaCin1:10,sarHar1:1e-08):0.8834128434,monDom5:0.524754051):0.5642430787,((((loxAfr3:0.6249139267,triMan1:0.1418387678):1e-08,proCap2:0.231321765):0.04498411584,(((chrAsi1:0.2816174219,echTel2:0.2575731485):0.00926350151,eleEdw1:0.3478329603):0.01072950203,oryAfe1:0.3023607216):0.006661231052):0.1106495292,(dasNov3:0.1424187682,choHof2:0.1857958557):0.0971574464):0.05912820975):0.01799698932,((((((((((((oviAri4:1e-08,oviCan1:1e-08):0.01725174562,capHir2:0.004603320621):0.008901524997,panHod1:0.07418963192):0.04415017514,(((bisBis1:0.004956928866,bosMut1:0.0165404067):1e-08,(bosInd1:1e-08,bosTau8:0.003350520781):1e-08):0.03497835826,bubBub1:0.03190009062):0.04173748385):0.01098817867,(odoVir1:0.03882335142,cerEla1:0.02827503239):0.03199585034):0.1375519185,((((orcOrc1:0.05076177869,delLeu1:0.01939678873):0.01317172237,lipVex1:0.03632995831):0.04551871366,phyCat1:0.06344105076):1e-08,(balAcu1:0.1605166888,balMys1:0.0147555396):0.02560960455):0.09708062901):0.01469650012,susScr11:0.1396064546):0.06023591066,(((camFer2:1e-08,camBac1:1e-08):1e-08,camDro1:0.0656625089):0.02345112757,vicPac2:0.004281409012):0.2082944999):0.1069537626,(((equCab3:0.00602579096,equPrz1:1e-08):0.01210422583,equAsi1:1e-08):0.08187017395,cerSim1:0.1756059333):0.088360197):0.0167425756,((((((myoBra1:0.2128439063,myoLuc2:0.01365713991):0.004366902757,myoDav1:0.01846272072):0.01087158334,eptFus1:0.02673026516):0.03584131478,minNat1:0.03763595615):0.01898115076,desRot1:0.1181807412):0.03104586128,(((pteAle1:0.01011669757,pteVam2:1e-08):0.01246308826,rouAeg1:0.03680625752):0.1125674615,(rhiSin1:0.0696350843,hipArm1:0.06171608917):0.04579255084):0.01382616287):0.06789494606):0.002957641529,(((((((lepWed1:0.008198084457,neoSch1:0.01828892009):0.02578190108,odoRosDiv1:0.03530197165):0.04399461593,((musFur1:0.06315125893,enhLut1:0.03752548426):0.05978749183,ailFul1:0.1069121117):0.03495032501):1e-08,(ailMel1:0.04339175303,ursMar1:0.02688049922):0.09375035606):0.04361404142,(canFam3:0.02567457372,lycPic1:0.02220576498):0.2453236252):0.02089090265,((felCat8:0.02180975799,aciJub1:0.08133499359):1e-08,(panTig1:0.116175117,panPar1:0.01306295328):0.003528457059):0.1965439638):0.0410253445,manJav1:3.181645589):0.2199622432):0.04220603847,(eriEur2:0.8087894046,sorAra2:0.4277563234):0.06352621422):0.004538456473):0.02082503517,((((((((((((mm10:0.008455149227,musCar1:0.03166214035):0.02479895282,musPah1:0.04338361311):0.03626992218,rn6:0.08651710466):0.02713769005,merUng1:0.09780358691):0.0275758952,((criGri1:0.03876976879,mesAur1:0.08374572231):0.04209744185,micOch1:0.1350319791):0.03869680013):0.08535045766,nanGal1:0.2953904332):0.0422091157,jacJac1:0.216096795):0.06040411186,(casCan1:0.1484103091,dipOrd2:0.310233123):0.02511148798):0.06172024742,((hetGla2:0.173873348,fukDam1:0.1008242401):0.01629969308,((chiLan1:0.05971082372,octDeg1:0.09952878869):0.02051602564,cavPor3:0.1373974036):0.03124172883):0.1132756839):0.03256721451,(speTri2:0.03487757297,marMar1:0.0473833685):0.2737591528):0.1370019108,ochPri3:0.6271463003):1e-08,tupChi1:0.4904349978):1e-08):0.01124471543,galVar1:0.3499870411):0.02213328548,((micMur3:0.3721589683,proCoq1:0.08494183288):0.1075760347,otoGar3:0.2202737873):0.06843750405):0.008790704993,tarSyr2:0.2026101967):0.09784221739,((calJac3:0.04453595646,aotNan1:0.01299262048):1e-08,(saiBol1:0.04047985555,cebCap1:0.04029772152):0.002789337301):0.03977454358):0.03790335728,(((((rheMac8:0.003185069744,macFas5:0.003176975677):1e-08,macNem1:0.006370464227):0.003319328544,(papAnu3:0.00300615108,(manLeu1:0.003219331983,cerAty1:0.009602827548):0.003106821014):1e-08):0.009394327717,chlSab2:0.01249390056):0.003215498536,((colAng1:0.01785197178,pilTep1:0.009485940254):1e-08,(nasLar1:0.00635571256,(rhiRox1:1e-08,rhiBie1:0.0127880413):0.009546557769):0.009593177527):0.006278417927):0.01770355373):0.02018403369,nomLeu3:0.01240367884):0.003148324123,ponAbe2:0.02295036261):0.009542860067,gorGor5:0.006321113112):1e-08,(panTro5:0.003114444335,panPan2:0.003129860497):0.006262661689,hg38:0.01258338197);
EMG1	((((((((((((((phaCin1:0.02967170358,sarHar1:0.02631186099):0.01640786398,monDom5:0.02939756574):0.1113430301,((((loxAfr3:0.0230821715,triMan1:0.008686400964):1e-08,proCap2:0.05039288264):0.009150888481,(((chrAsi1:0.03709053452,echTel2:0.1218332577):0.006354311635,eleEdw1:0.02256586919):0.005462098132,oryAfe1:0.009036741855):0.009086362715):1e-08,(dasNov3:0.02858468289,choHof2:0.0231632955):0.003933482362):0.004763074885):0.004021004659,((((((((((((oviAri4:1e-08,oviCan1:1e-08):1e-08,capHir2:0.004267930317):1e-08,panHod1:0.008577630101):0.00430821021,(((bisBis1:1e-08,bosMut1:1e-08):1e-08,(bosInd1:1e-08,bosTau8:1e-08):0.004247982347):0.004254820294,bubBub1:1e-08):1e-08):1e-08,(odoVir1:0.02234951727,cerEla1:0.009052671992):1e-08):0.0221196454,(((((turTru3:1e-08,orcOrc1:1e-08):1e-08,delLeu1:0.009050932495):0.004509812193,lipVex1:0.01831157326):0.009261649498,phyCat1:0.01950684264):0.004434216393,(balAcu1:1e-08,balMys1:0.004610530105):0.01341247638):0.02524845946):0.01350535026,susScr11:0.0143300109):1e-08,(((camFer2:1e-08,camBac1:1e-08):1e-08,camDro1:1e-08):1e-08,vicPac2:0.004856600197):0.03643135693):0.01434919452,(((equCab3:1e-08,equPrz1:1e-08):1e-08,equAsi1:0.004404642834):0.00455713883,cerSim1:0.02391480846):0.008903274075):0.004636183323,((((((myoBra1:1e-08,myoLuc2:1e-08):1e-08,myoDav1:0.005084887611):1e-08,eptFus1:1e-08):0.004227018405,minNat1:0.01784491203):0.01333348278,desRot1:0.05371998778):0.006080767282,(((pteAle1:1e-08,pteVam2:1e-08):0.008810477283,rouAeg1:0.004399018293):0.01235057867,(rhiSin1:0.01766813717,hipArm1:0.01779654043):0.01023198325):0.004192848233):0.01229017406):1e-08,(((((((lepWed1:1e-08,neoSch1:1e-08):0.0242846106,odoRosDiv1:0.02550179187):1e-08,((musFur1:1e-08,enhLut1:0.008999781964):0.01366926239,ailFul1:1e-08):1e-08):1e-08,(ailMel1:0.004406214051,ursMar1:0.004438420108):0.009035449276):1e-08,(canFam3:1e-08,lycPic1:0.004462164298):0.009057137313):1e-08,((felCat8:0.004774694701,aciJub1:1e-08):1e-08,(panTig1:1e-08,panPar1:1e-08):1e-08):0.01430237784):0.01786942965,(manPen1:0.008300648219,manJav1:0.005131312134):0.02375555021):0.004926500476):1e-08,((eriEur2:0.05193053728,sorAra2:0.08612201674):1e-08,conCri1:0.04344981319):0.03170436651):1e-08):0.004116975154,((((((((((((mm10:0.02173169774,musCar1:1e-08):0.004310806435,musPah1:0.01755757669):0.01318076898,rn6:1e-08):0.03976230439,merUng1:0.02791412917):1e-08,((criGri1:0.02995281515,mesAur1:0.02141844748):0.01329414078,micOch1:0.01779299035):0.005300579534):0.03492751254,nanGal1:0.02869494483):0.00581865366,jacJac1:0.06259264607):1e-08,(casCan1:0.03103172834,dipOrd2:0.1859311001):0.00355391409):1e-08,((hetGla2:0.02265671178,fukDam1:0.04885277283):1e-08,((chiLan1:0.008458843287,octDeg1:0.03964031765):0.01373210289,cavPor3:0.02821341097):0.02217906751):0.009854010268):1e-08,(speTri2:1e-08,marMar1:1e-08):0.04967897551):0.004229126476,(oryCun2:0.02360709949,ochPri3:0.08897401741):0.01039080818):0.00864556418,tupChi1:0.02753647118):0.004923703094):1e-08,galVar1:0.06434425879):0.004999133393,((micMur3:0.0134275777,proCoq1:1e-08):0.008871057973,otoGar3:0.04994879659):1e-08):1e-08,tarSyr2:0.06900218854):0.02756237258,((calJac3:0.009028399395,aotNan1:0.01311331332):0.004335416452,(saiBol1:0.008656035656,cebCap1:1e-08):1e-08):0.008910682922):0.004385887082,(((((rheMac8:1e-08,macFas5:1e-08):1e-08,macNem1:1e-08):1e-08,(papAnu3:0.008802156041,(manLeu1:0.00435698335,cerAty1:1e-08):1e-08):1e-08):1e-08,chlSab2:1e-08):1e-08,((colAng1:0.004471266184,pilTep1:0.004408863658):1e-08,(nasLar1:1e-08,(rhiRox1:1e-08,rhiBie1:1e-08):1e-08):0.008944150366):0.004408877868):1e-08):1e-08,nomLeu3:0.008760540426):0.004404071661,ponAbe2:1e-08):0.004501707432,gorGor5:0.008955963968):1e-08,(panTro5:1e-08,panPan2:1e-08):1e-08,hg38:0.008944887313);
EMID1	((((((((((((((phaCin1:0.2957095678,sarHar1:0.4085866891):1e-08,monDom5:1.160116893):1.369597249,((((loxAfr3:0.04743585964,triMan1:0.1342242641):1e-08,proCap2:1e-08):1e-08,(((chrAsi1:0.1794792504,echTel2:1e-08):1e-08,eleEdw1:0.1354949912):1e-08,oryAfe1:1e-08):1e-08):0.09221904748,(dasNov3:1e-08,choHof2:0.1377055072):1e-08):1e-08):1e-08,(((((((((((oviAri4:0.9787365341,capHir2:1e-08):1e-08,panHod1:1e-08):1e-08,(((bisBis1:1e-08,bosMut1:0.08473334638):1e-08,(bosInd1:1e-08,bosTau8:1e-08):1e-08):1e-08,bubBub1:1e-08):1e-08):1e-08,(odoVir1:1.975353909,cerEla1:1e-08):1e-08):0.04117245233,(((((turTru3:1e-08,orcOrc1:1e-08):1e-08,delLeu1:1e-08):1e-08,lipVex1:1e-08):1e-08,phyCat1:1e-08):1e-08,(balAcu1:1e-08,balMys1:1e-08):1e-08):1e-08):1e-08,susScr11:1e-08):1e-08,(((camFer2:1e-08,camBac1:1e-08):1e-08,camDro1:1e-08):1e-08,vicPac2:1e-08):1e-08):0.1757123735,(equCab3:1e-08,cerSim1:0.03768675672):1e-08):1e-08,((((((myoBra1:1e-08,myoLuc2:1e-08):1e-08,myoDav1:1.869844927):1e-08,eptFus1:1e-08):0.1301804207,minNat1:1e-08):1e-08,desRot1:0.1398792047):1e-08,(((pteAle1:1e-08,pteVam2:1e-08):0.04027948821,rouAeg1:1e-08):0.08224523326,(rhiSin1:0.04166856404,hipArm1:0.08139913413):0.1756000046):1e-08):1e-08):1e-08,(((((((lepWed1:1e-08,neoSch1:0.11749704):1e-08,odoRosDiv1:0.09667142492):0.1034356699,((musFur1:1e-08,enhLut1:0.04690456228):1e-08,ailFul1:0.04664800316):1e-08):1e-08,(ailMel1:9.080814358e-05,ursMar1:2.076491075):0.07359202275):1e-08,(canFam3:1e-08,lycPic1:1e-08):4.491968606):0.07030924008,((felCat8:8.796297865,aciJub1:1e-08):1e-08,(panTig1:1e-08,panPar1:1e-08):1e-08):0.04146554394):0.02302337118,(manPen1:1e-08,manJav1:1e-08):0.111433707):0.03628342754):1e-08,((eriEur2:0.2626884048,sorAra2:1.245862239):1e-08,conCri1:1e-08):1e-08):0.1475672764):1e-08,((((((((((((mm10:1e-08,musCar1:0.04190168005):1e-08,musPah1:1e-08):0.0439209076,rn6:0.04239388033):1e-08,merUng1:0.04148033445):1e-08,((criGri1:1e-08,mesAur1:4.913555264):1e-08,micOch1:0.04513597545):1e-08):0.0688057633,nanGal1:0.1663972668):0.09020960433,jacJac1:0.2188829737):1e-08,(casCan1:0.01229709407,dipOrd2:1.660955022):0.07438584763):1e-08,((hetGla2:0.144133551,fukDam1:1e-08):1e-08,((chiLan1:0.0468623343,octDeg1:1e-08):1e-08,cavPor3:0.1902452314):0.09052273411):1e-08):1e-08,(speTri2:1e-08,marMar1:4.316912278):1e-08):1e-08,(oryCun2:1.869860455,ochPri3:0.04153320892):0.001874056788):0.06359154329,tupChi1:1.503716689):1e-08):1e-08,galVar1:0.04482914018):1e-08,((micMur3:1e-08,proCoq1:1e-08):0.04460932507,otoGar3:1e-08):1e-08):0.1358580987,tarSyr2:1e-08):1e-08,(aotNan1:1e-08,(saiBol1:0.0875634764,cebCap1:1e-08):1e-08):0.09099566637):1e-08,(((((rheMac8:0.2485618945,macFas5:1e-08):0.0005877892662,macNem1:1e-08):0.08715870794,(papAnu3:1e-08,(manLeu1:1e-08,cerAty1:1e-08):1e-08):1e-08):1e-08,chlSab2:0.07905829896):1e-08,((colAng1:1e-08,pilTep1:1e-08):1e-08,(nasLar1:1e-08,(rhiRox1:1e-08,rhiBie1:1e-08):1e-08):1e-08):1e-08):1e-08):1e-08,nomLeu3:0.714861373):1e-08,ponAbe2:1e-08):1e-08,gorGor5:1e-08):1e-08,(panTro5:1e-08,panPan2:0.20880576):1e-08,hg38:1e-08);
EMILIN1	((((((((((((((phaCin1:0.0776072023,sarHar1:0.03253608267):1e-08,monDom5:0.08209510548):0.296133994,ornAna2:0.3615442288):0.2307824446,((((loxAfr3:0.04244054442,triMan1:0.03276508189):0.001690366189,proCap2:0.114674461):0.01235385621,(((chrAsi1:0.06446406881,echTel2:0.1403971432):0.01346928173,eleEdw1:0.08930754772):0.004767486756,oryAfe1:0.0733444016):0.00852049605):0.02699902356,(dasNov3:0.08934373417,choHof2:0.07480759967):0.05447862786):0.007130256):0.006972625646,((((((((((((oviAri4:0.006598721766,oviCan1:0.03369930896):0.02602973345,capHir2:0.004084307651):0.002050316452,panHod1:0.01168489898):0.01725552628,(((bisBis1:0.006158748785,bosMut1:0.001444342916):1e-08,(bosInd1:1e-08,bosTau8:1e-08):0.001445354228):1e-08,bubBub1:0.005812781326):0.00148817959):0.00566487897,(odoVir1:0.00729342593,cerEla1:0.006929311827):0.002304881484):0.04471315119,(((((turTru3:1e-08,orcOrc1:0.007871311524):0.0102601736,delLeu1:0.004383624927):0.001388610982,lipVex1:0.005857801691):0.01480681113,phyCat1:0.007271960773):0.00143388756,(balAcu1:0.01171217274,balMys1:0.002990734189):1e-08):0.02961247019):0.005150326001,susScr11:0.02700915983):0.0007750286029,(((camFer2:1e-08,camBac1:0.002876539336):0.001430199276,camDro1:0.002879408524):0.008018746897,vicPac2:0.006900502274):0.01797610925):0.01510319403,(((equCab3:1e-08,equPrz1:0.001400353984):1e-08,equAsi1:0.00281008813):0.02226390961,cerSim1:0.02112571554):0.2007027875):1e-08,((((((myoBra1:0.004005620991,myoLuc2:0.003263815388):0.001996801242,myoDav1:0.01672353783):0.008803144402,eptFus1:0.0167583062):0.02494157662,minNat1:0.03478160672):0.009450007239,desRot1:0.05522312216):0.01837545507,(((pteAle1:1e-08,pteVam2:0.001426518579):0.009935200684,rouAeg1:0.02279864757):0.0350145558,(rhiSin1:0.03250048244,hipArm1:0.02566736102):0.03334769573):0.006313247867):0.0169340572):0.002937152664,(((((((lepWed1:0.01049478556,neoSch1:0.01034848322):0.01155245312,odoRosDiv1:0.01398090977):0.02233517678,((musFur1:0.01108231049,enhLut1:0.01779672675):0.02272687026,ailFul1:0.02863488055):0.03499066737):1e-08,(ailMel1:0.02297409712,ursMar1:0.01310947744):0.01865189422):0.008509112652,(canFam3:0.001528161327,lycPic1:0.001565607172):0.02633684926):0.009775584162,((felCat8:0.04251827825,aciJub1:0.05615007505):1e-08,(panTig1:0.05939646969,panPar1:1e-08):0.1253106775):0.02077795038):0.0246192113,(manPen1:0.02460513352,manJav1:0.02426510248):0.05884899455):0.0008730255302):0.006233229376,((eriEur2:0.1489170362,sorAra2:0.1152894306):0.03279426969,conCri1:0.07911036468):0.02531091104):0.0112299995):0.007076191507,((((((((((((mm10:0.01311708522,musCar1:0.01336294265):0.01700842239,musPah1:0.02545877712):0.02059448249,rn6:0.02183205748):0.01903548075,merUng1:0.03817034197):0.01155991648,((criGri1:0.02967422645,mesAur1:0.01784716218):0.01931332872,micOch1:0.06581146388):0.01491984203):0.02582728869,nanGal1:0.03931916274):0.02304413422,jacJac1:0.09705812546):0.01422026641,(casCan1:0.05343056483,dipOrd2:0.08545895576):0.01054264336):0.009285053751,((hetGla2:0.03189558983,fukDam1:0.03677388421):0.01495998978,((chiLan1:0.03313400466,octDeg1:0.05225302942):0.00624473299,cavPor3:0.05754971802):0.02067715445):0.06914876906):0.00126465145,(speTri2:0.004363468895,marMar1:0.007293418959):0.04572560328):0.0201679292,(oryCun2:0.04890326311,ochPri3:0.1034474727):0.02823422637):1e-08,tupChi1:0.0991340829):0.006688685187):0.004327193152,galVar1:0.06352249402):0.008251040469,((micMur3:0.03245064717,proCoq1:0.01341072347):0.003581814159,otoGar3:0.06135122565):0.01432633235):0.05432784508,((calJac3:0.02636628473,aotNan1:0.00957331871):0.002839317418,(saiBol1:0.01927441888,cebCap1:0.01807339507):0.003858660755):0.06384709494):0.01515264363,(((((rheMac8:0.002869999058,macFas5:0.001417578203):1e-08,macNem1:0.002835092007):0.001417126732,(papAnu3:0.001413191452,(manLeu1:0.005689296375,cerAty1:0.002830496024):1e-08):0.001415721312):1e-08,chlSab2:0.008567346138):0.001421064905,((colAng1:0.008571904197,pilTep1:0.00573641064):1e-08,(nasLar1:0.04115343157,(rhiRox1:1e-08,rhiBie1:1e-08):0.005691997173):1e-08):0.001422435213):0.004287875827):0.005759936253,nomLeu3:0.009966181493):0.001414429045,ponAbe2:0.002958931057):0.002843914537,gorGor5:0.00852124206):1e-08,(panTro5:1e-08,panPan2:0.002821084019):0.005659726157,hg38:0.005655091342);
EMILIN2	(((((((((((((((phaCin1:0.04060573831,sarHar1:0.04168259485):0.01636524669,monDom5:0.07261191883):0.166773127,ornAna2:0.8342680001):0.2942884341,((((loxAfr3:0.09544288546,triMan1:0.05880879669):0.003087078825,proCap2:0.2128191946):0.01334389433,(((chrAsi1:0.1083405901,echTel2:0.1592321348):0.02104350099,eleEdw1:0.1923299341):0.004476173804,oryAfe1:0.09501497645):1e-08):0.06613385947,(dasNov3:0.1437095506,choHof2:0.1484840773):0.08102365576):1e-08):0.03478201183,((((((((((((oviAri4:0.002491132202,oviCan1:0.01751840739):0.01943643121,capHir2:0.01336975094):0.001471468445,panHod1:0.01569206961):0.0213061089,(((bisBis1:0.003573805438,bosMut1:0.005537921584):1e-08,(bosInd1:0.002410717063,bosTau8:0.004860777686):0.001236276983):0.009473760827,bubBub1:0.01188705808):0.009444535386):0.007262154239,(odoVir1:0.01555845196,cerEla1:0.02029986488):0.02816789688):0.1324112162,(((((turTru3:0.01675136812,orcOrc1:0.005560668156):0.007437751887,delLeu1:0.01158243231):0.008997419915,lipVex1:0.02552936782):0.009511671765,phyCat1:0.01103436135):1e-08,(balAcu1:0.01534296633,balMys1:0.01109307043):0.0129937562):0.05059926603):0.04734963945,susScr11:0.1710043143):0.005256989881,(((camFer2:0.001514186771,camBac1:0.005256983621):0.00560685293,camDro1:0.009041031008):0.03342965128,vicPac2:0.0151910529):0.1266762576):0.05256926209,((equCab3:1e-08,equAsi1:0.02986634977):0.03866891352,cerSim1:0.06341401143):0.04185906736):1e-08,((((((myoBra1:0.008047709363,myoLuc2:0.004194657924):0.002785472071,myoDav1:0.0381568364):0.02416828804,eptFus1:0.03099961029):0.03658275764,minNat1:0.05465222206):0.007050680231,desRot1:0.09443824998):0.01937161478,(((pteAle1:0.00904289483,pteVam2:0.008778949662):0.02348424655,rouAeg1:0.03505527804):0.06987949558,(rhiSin1:0.05025323162,hipArm1:0.05977707056):0.02884508616):0.006517337341):0.02834113173):0.003172133837,(((((((lepWed1:0.006309763373,neoSch1:0.005821081779):0.02049703213,odoRosDiv1:0.02161182838):0.02179371684,((musFur1:0.02189618437,enhLut1:0.01657798454):0.01533102244,ailFul1:0.03109975158):0.01705087393):0.004921245306,(ailMel1:0.02615989282,ursMar1:0.03767336576):0.03791599303):0.003894136539,(canFam3:0.01970765766,lycPic1:0.002908708479):0.07388385468):0.008967341416,((felCat8:0.002417441373,aciJub1:0.005891349407):0.002341553534,(panTig1:0.002362315598,panPar1:0.002319309918):0.002379074275):0.03870778227):0.03230641927,(manPen1:0.01514639577,manJav1:0.0331911384):0.182830495):0.006562239622):0.01304006957,((eriEur2:0.8995552122,sorAra2:0.26536467):0.01956371894,conCri1:0.1678791529):0.05476020406):0.02505867644):0.02623893757,((((((((((((mm10:0.01406704344,musCar1:0.01177238826):0.009720387691,musPah1:0.01778886372):0.03865572793,rn6:0.0368041108):0.04106613242,merUng1:0.1133632832):0.006691991865,((criGri1:0.04622556184,mesAur1:0.07125577774):0.02085357667,micOch1:0.08620363108):0.01393071786):0.05454426084,nanGal1:0.11098144):0.04843331493,jacJac1:0.188625893):0.05752250879,(casCan1:0.1091397724,dipOrd2:0.1726762277):0.03044835764):0.01420710389,((hetGla2:0.3197577442,fukDam1:0.4301545271):0.384238478,((chiLan1:0.1228059263,octDeg1:0.1372269866):0.04008508503,cavPor3:0.2195137413):0.07292675362):0.4304985561):0.02417944338,(speTri2:0.03619589207,marMar1:0.01735233185):0.1262772055):0.03944108181,(oryCun2:0.05799088388,ochPri3:0.1535511703):0.08562243231):0.02152276469,tupChi1:0.1546989612):0.001065887071):0.002342442919,galVar1:0.190361657):0.02997216309,((micMur3:0.08136147768,proCoq1:0.04533325876):0.03600801116,otoGar3:0.08932099753):0.04198014805):0.008675882855,tarSyr2:0.1058558952):0.07278625211,((calJac3:0.03718189965,aotNan1:0.01978717856):0.003081985104,(saiBol1:0.03114690261,cebCap1:0.02676580301):0.002163129307):0.07616842701):0.02869860841,(((((rheMac8:0.007274511484,macFas5:0.004469944817):0.004857849501,macNem1:0.00910321411):0.004182613772,(papAnu3:0.01119782519,(manLeu1:0.002966215319,cerAty1:0.00555487938):1e-08):1e-08):0.003278838004,chlSab2:0.009031454801):0.008193256304,((colAng1:0.03299532199,pilTep1:0.01782846822):0.0005328983904,(nasLar1:0.01560708565,rhiRox1:0.005413274488):0.006589140244):0.001322490405):0.02242126948):0.0156840659,nomLeu3:0.01857485989):0.001728850724,ponAbe2:0.01437340854):0.008597972618,gorGor5:0.01584440807):1e-08,(panTro5:1e-08,panPan2:0.002407453078):0.006616930278,hg38:0.01789489054);
EMILIN3	(((((((((((((((phaCin1:0.04856483189,sarHar1:0.1922881376):0.01128051687,monDom5:0.05358006796):0.2131802526,ornAna2:0.4563945846):0.7720573773,((((loxAfr3:0.05371140976,triMan1:0.05061500893):0.004477194398,proCap2:0.08487635067):0.02286636012,(((chrAsi1:0.1447451332,echTel2:0.1908651946):0.01279963633,eleEdw1:0.1197826517):0.006207053554,oryAfe1:0.1070149595):0.003618877053):0.04271669558,(dasNov3:0.1277133193,choHof2:0.1057811115):0.06242906198):0.006227461791):0.004515551227,((((((((((((oviAri4:0.02458819889,oviCan1:0.1001391389):0.1330880787,capHir2:0.007406216158):1e-08,panHod1:0.01303251029):0.02064241815,(((bisBis1:0.007429348157,bosMut1:0.01289240084):1e-08,(bosInd1:1e-08,bosTau8:1e-08):1e-08):0.003610312629,bubBub1:0.009015348558):0.005903802959):0.01086327944,(odoVir1:0.01079282633,cerEla1:0.009025734247):0.01569276537):0.08791626792,(((((turTru3:0.001760156955,orcOrc1:0.001581050949):0.00800930273,delLeu1:0.007991030824):0.01161690465,lipVex1:0.03976107747):1e-08,phyCat1:0.0121051557):0.008340669444,(balAcu1:0.01340017758,balMys1:0.00534548458):0.007316451654):0.04674638892):0.00598027455,susScr11:0.06935547217):1e-08,(((camFer2:1e-08,camBac1:0.007100103052):0.00350839906,camDro1:0.00186151336):0.01394242582,vicPac2:0.01239823792):0.06479700486):0.02902511809,(((equCab3:1e-08,equPrz1:1e-08):0.001566031337,equAsi1:0.00345300538):0.02977872883,cerSim1:0.03458521957):0.02263855843):0.002558085991,((((((myoBra1:0.002649393727,myoLuc2:0.01171581788):0.004132248991,myoDav1:0.0835002257):0.01408810354,eptFus1:0.01357766775):0.04873981808,minNat1:0.05153491189):0.007110474161,desRot1:0.06858645853):0.01611447476,(((pteAle1:1e-08,pteVam2:0.006555002761):0.01093369354,rouAeg1:0.01861799914):0.08125523801,(rhiSin1:0.03247093239,hipArm1:0.04639204131):0.02855933332):0.01976589627):0.08143409243):0.002573220855,(((((((lepWed1:0.0193997608,neoSch1:0.008103067046):0.01609256505,odoRosDiv1:0.01143513945):0.02126152972,((musFur1:0.02855363491,enhLut1:0.02490967301):0.04109641843,ailFul1:0.04600413465):0.0209403345):1e-08,(ailMel1:0.0263009799,ursMar1:0.02565736233):0.02092362654):0.01505753536,(canFam3:0.003436390968,lycPic1:1e-08):0.04727679037):0.00684354864,((felCat8:0.003781630137,aciJub1:0.2776946928):1e-08,(panTig1:0.0588561495,panPar1:0.00357978702):1e-08):0.06793807021):0.03668503171,(manPen1:0.01058531762,manJav1:0.02724919131):0.07208402383):0.01784423747):0.002714179323,((eriEur2:0.1827111905,sorAra2:0.1775871586):0.03250556599,conCri1:0.1625892061):0.0122256213):0.01217833559):0.02704440926,((((((((((((mm10:0.003058113546,musCar1:0.01546148463):0.01338139747,musPah1:0.03900224002):0.01550235666,rn6:0.03439792665):0.01966436493,merUng1:0.05801123626):0.01267798341,((criGri1:0.04947940535,mesAur1:0.03262254994):0.006731299953,micOch1:0.05215498278):0.01512095247):0.02463205046,nanGal1:0.08098183745):0.02797982605,jacJac1:0.132092755):0.02444164351,(casCan1:0.0876669268,dipOrd2:0.09533590647):0.01488663636):0.009042439088,((hetGla2:0.06112267366,fukDam1:0.04472940789):0.01614069513,((chiLan1:0.03966465,octDeg1:0.06702240923):0.007967753044,cavPor3:0.05920627532):0.008359679961):0.07013923285):0.006464737852,(speTri2:0.009877967976,marMar1:0.007437239728):0.0736285043):0.01442865518,(oryCun2:0.05531535854,ochPri3:0.1094385715):0.06423775186):0.009254008684,tupChi1:0.1137163535):0.00270560395):0.00208869388,galVar1:0.09354700461):0.01869651808,((micMur3:0.0427929406,proCoq1:0.0304084319):0.01874141986,otoGar3:0.08006546756):0.02515043567):0.006875102255,tarSyr2:0.07712695499):0.01980458132,((calJac3:0.02615768586,aotNan1:0.01286492506):1e-08,(saiBol1:0.01605413739,cebCap1:0.01432762415):0.001763859989):0.03315830652):0.005267042825,(((((rheMac8:0.001576982994,macFas5:0.003152635315):1e-08,macNem1:0.003152888472):1e-08,(papAnu3:0.005272177589,(manLeu1:0.00174346375,cerAty1:0.003169558804):1e-08):0.001575996521):0.003161416148,chlSab2:0.004737954399):0.001587276938,(colAng1:0.01057495025,pilTep1:0.007453660423):0.003688352968):0.0140664994):1e-08,nomLeu3:4.164339687):0.01124536682,ponAbe2:0.02399841089):0.00839808209,gorGor5:0.007874309949):1e-08,(panTro5:0.003122271598,panPan2:0.007037376716):0.003163614422,hg38:0.006340327706);
EML1	(((((((((((((((phaCin1:0.2356189828,sarHar1:1e-08):1e-08,monDom5:10):1e-08,ornAna2:0.02691765855):0.415886694,(((loxAfr3:1e-08,triMan1:1e-08):1e-08,(((chrAsi1:0.2207550899,echTel2:0.2105974382):0.3411583858,eleEdw1:0.0261979186):1e-08,oryAfe1:1e-08):1e-08):1e-08,(dasNov3:0.02213424803,choHof2:0.02176008516):1e-08):1e-08):1e-08,((((((((((((oviAri4:1e-08,oviCan1:1e-08):1e-08,capHir2:1e-08):1e-08,panHod1:1e-08):1e-08,(((bisBis1:1e-08,bosMut1:1e-08):1e-08,(bosInd1:1e-08,bosTau8:1e-08):1e-08):1e-08,bubBub1:1e-08):0.1082017316):1e-08,cerEla1:1e-08):1e-08,(((((turTru3:1e-08,orcOrc1:1e-08):1e-08,delLeu1:0.02521911445):1e-08,lipVex1:1e-08):1e-08,phyCat1:1e-08):1e-08,(balAcu1:1e-08,balMys1:10):1e-08):0.02520809368):0.02637706652,susScr11:0.2877755913):1e-08,(((camFer2:1e-08,camBac1:1e-08):1e-08,camDro1:1e-08):1e-08,vicPac2:1e-08):1e-08):1e-08,(((equCab3:1e-08,equPrz1:1e-08):0.3397886673,equAsi1:1e-08):1e-08,cerSim1:0.02726769522):1e-08):1e-08,((((((myoBra1:1e-08,myoLuc2:1e-08):1e-08,myoDav1:1e-08):1e-08,eptFus1:1e-08):0.02984844489,minNat1:0.3220254765):0.02904156355,desRot1:0.02681070362):1e-08,(((pteAle1:1e-08,pteVam2:1e-08):1e-08,rouAeg1:1e-08):0.4141776413,(rhiSin1:1e-08,hipArm1:0.3094057974):1e-08):1e-08):1e-08):1e-08,(((((((lepWed1:1e-08,neoSch1:0.5899978758):1e-08,odoRosDiv1:1e-08):1e-08,((musFur1:1e-08,enhLut1:0.02657501395):1e-08,ailFul1:0.02603495214):1e-08):1e-08,(ailMel1:0.02678779821,ursMar1:1e-08):1e-08):1e-08,(canFam3:1e-08,lycPic1:1e-08):0.02734698022):1e-08,((felCat8:1e-08,aciJub1:1e-08):1e-08,(panTig1:1e-08,panPar1:1e-08):1e-08):0.02663372615):1e-08,(manPen1:1e-08,manJav1:1e-08):0.05522046168):0.0263644193):0.2949551815,(eriEur2:1e-08,conCri1:1.700125236):0.2036716608):1e-08):1e-08,(((((((((((mm10:1e-08,musCar1:1e-08):0.4135788676,musPah1:1e-08):1e-08,rn6:0.02301654601):0.3328422076,((criGri1:1e-08,mesAur1:0.382035884):1e-08,micOch1:1e-08):0.05779449514):1e-08,nanGal1:1e-08):1e-08,jacJac1:0.05397988096):1e-08,(casCan1:1e-08,dipOrd2:0.3652132553):1e-08):0.3430296741,((hetGla2:0.02169870665,fukDam1:0.4427949392):1e-08,((chiLan1:1e-08,octDeg1:1e-08):1e-08,cavPor3:1e-08):1e-08):1e-08):1e-08,(speTri2:1e-08,marMar1:1e-08):1e-08):0.02117035283,(oryCun2:0.02226333302,ochPri3:1e-08):1e-08):1e-08,tupChi1:0.02171818805):1e-08):1e-08,galVar1:1e-08):1e-08,((micMur3:1e-08,proCoq1:1e-08):1e-08,otoGar3:0.2901010942):0.0215385779):0.3154863994,tarSyr2:0.2525602777):1e-08,((calJac3:0.07024046667,aotNan1:1e-08):1e-08,(saiBol1:0.07024042069,cebCap1:1e-08):1e-08):1e-08):1e-08,(((((rheMac8:1e-08,macFas5:0.07024037532):1e-08,macNem1:1e-08):1e-08,(papAnu3:1e-08,(manLeu1:0.07024033011,cerAty1:1e-08):1e-08):1e-08):1e-08,chlSab2:1e-08):1e-08,((colAng1:1e-08,pilTep1:1e-08):1e-08,(nasLar1:0.07024028526,(rhiRox1:1e-08,rhiBie1:1e-08):1e-08):1e-08):1e-08):1e-08):1e-08,nomLeu3:0.07024024042):1e-08,ponAbe2:0.07024019641):1e-08,gorGor5:1e-08):1e-08,(panTro5:1e-08,panPan2:0.07024015341):1e-08,hg38:1e-08);
EML2	(((((((((((((phaCin1:0.02838098435,sarHar1:0.1107631933):1e-08,monDom5:0.01672952362):0.2623636404,((((loxAfr3:0.030709081,triMan1:0.02148941134):1e-08,proCap2:0.02293829514):0.01101092424,(((chrAsi1:0.03701920686,echTel2:0.0715292549):0.008676663409,eleEdw1:0.04416682461):0.004332450216,oryAfe1:0.03226196628):0.002196339539):0.008588874502,(dasNov3:0.03230225207,choHof2:0.02281572303):0.01550253266):1e-08):0.003231652956,((((((((((((oviAri4:0.02417750443,oviCan1:0.02583735964):0.07359500982,capHir2:0.02085421652):0.001352575736,panHod1:0.01259136104):0.001228719389,(((bisBis1:0.001527581865,bosMut1:0.001528564304):1e-08,(bosInd1:0.001532114528,bosTau8:0.00152792163):1e-08):0.003038902756,bubBub1:0.02324615216):1e-08):1e-08,(odoVir1:0.006180888072,cerEla1:0.003264845136):0.001537329939):0.03640410852,(((((turTru3:1e-08,orcOrc1:1e-08):0.009601581652,delLeu1:0.003102995256):0.003153079955,lipVex1:0.01203577903):0.00571655401,phyCat1:0.005603685526):0.002791984837,(balAcu1:0.006541713113,balMys1:0.004713593322):0.003139482693):0.02351771648):0.005358957831,susScr11:0.02090220061):1e-08,(((camFer2:0.001773266011,camBac1:0.00277454529):0.00557858029,camDro1:0.001535881627):0.005127237329,vicPac2:0.00517775902):0.01060324852):0.01817578014,(((equCab3:0.0006145433209,equPrz1:0.002005707268):0.0009280789649,equAsi1:1e-08):0.01736060261,cerSim1:0.01347547042):0.02065565813):1e-08,((((((myoBra1:0.02759523532,myoLuc2:0.02545776055):1e-08,myoDav1:0.02106991689):0.006948134485,eptFus1:0.03207238053):0.0175288274,minNat1:0.02732707267):0.01444793976,desRot1:0.02941640921):0.008044871795,(((pteAle1:0.008144124428,pteVam2:0.001978195477):0.003861881249,rouAeg1:0.01676277678):0.008255999611,(rhiSin1:0.02187648104,hipArm1:0.0375053623):0.04063202996):1e-08):0.004902572206):1e-08,(((((((lepWed1:0.008883295669,neoSch1:1e-08):0.008785783116,odoRosDiv1:0.01267019283):0.002146112565,((musFur1:0.03467689807,enhLut1:0.002103189722):0.001755796861,ailFul1:0.05723626978):0.00125178859):0.002540272557,(ailMel1:0.0151393493,ursMar1:0.003846309274):0.05544487476):0.001257974634,(canFam3:0.001578818826,lycPic1:0.003137758238):0.003482546148):0.003120691849,((felCat8:0.0136012536,aciJub1:0.01851744592):1e-08,(panTig1:0.04757851594,panPar1:0.003393611567):0.004078579205):0.01333493468):0.008696250177,(manPen1:0.0101922479,manJav1:0.01065290855):0.0320688478):0.003266807722):0.001833823245,((eriEur2:0.04971731363,sorAra2:0.04674094039):1e-08,conCri1:0.03540825321):0.006409967115):0.001831908366):0.001542748511,((((((((((((mm10:0.003061088239,musCar1:1e-08):0.002077263923,musPah1:0.005607482912):0.001543850678,rn6:0.01373507139):0.01035985081,merUng1:0.03068424252):0.001498686892,((criGri1:0.05412523299,mesAur1:0.02909120837):0.004853299145,micOch1:0.01243726591):0.007847926765):0.01538099503,nanGal1:0.02182673141):0.00204298181,jacJac1:0.05047342029):0.009978054048,(casCan1:0.01793899264,dipOrd2:0.04480740333):0.005096124988):0.005557883579,((hetGla2:0.01650371185,fukDam1:0.01417942072):0.03764081389,((chiLan1:0.01759637769,octDeg1:0.02584133406):1e-08,cavPor3:0.02592650846):0.004496257164):0.007698653363):1e-08,(speTri2:0.004024440264,marMar1:0.004063061975):0.03920232689):0.001573512116,(oryCun2:0.03791573696,ochPri3:0.04623856543):0.01659577663):1e-08,tupChi1:0.04591606708):0.004081110461):0.006884896552,((micMur3:0.01981601954,proCoq1:0.006857045133):0.01041643552,otoGar3:0.03965106781):0.004343172551):0.0005348896201,tarSyr2:0.02749908904):0.007816902112,((calJac3:0.0070360594,aotNan1:0.01599675451):0.001657782557,(saiBol1:1e-08,cebCap1:0.006313290877):0.001814608945):0.006094682014):0.003132911354,(((((rheMac8:1e-08,macFas5:1e-08):1e-08,macNem1:0.0704011796):0.001574912617,(papAnu3:1e-08,(manLeu1:0.001598586824,cerAty1:0.02949878044):1e-08):0.001536805006):1e-08,chlSab2:1e-08):1e-08,((colAng1:0.003079854439,pilTep1:0.001539572469):1e-08,(nasLar1:1e-08,(rhiRox1:1e-08,rhiBie1:1e-08):1e-08):1e-08):0.001544419247):0.004748430563):0.001579957242,nomLeu3:0.04425928309):0.001529625117,ponAbe2:0.008268394663):1e-08,gorGor5:0.04762112654):1e-08,(panTro5:0.04585869217,panPan2:0.005432035636):1e-08,hg38:0.003142281709);
EML3	(((((((((((((((phaCin1:0.0842055484,sarHar1:0.1218244879):0.04230490455,monDom5:0.1354676143):0.3035410396,ornAna2:0.3757159898):0.1850192195,((((loxAfr3:0.06104450109,triMan1:0.02384278752):0.03100509137,proCap2:0.1244214625):0.01085278689,(((chrAsi1:0.1192128168,echTel2:0.18323884):0.02582442109,eleEdw1:0.1167003709):0.008006430804,oryAfe1:0.09552420908):0.006494837319):0.07081857643,(dasNov3:0.09960710144,choHof2:0.08769506037):0.02853364947):1e-08):0.01752523723,((((((((((((oviAri4:1e-08,oviCan1:0.05841271787):0.008015127302,capHir2:0.003958554493):0.003993985305,panHod1:0.01679730025):0.01026611313,(((bisBis1:0.009165000673,bosMut1:0.01436162999):1e-08,(bosInd1:0.002008087506,bosTau8:1e-08):1e-08):0.001988204155,bubBub1:0.008153960626):0.006382093414):0.01019386491,(odoVir1:0.004066755847,cerEla1:0.001977515286):0.02217992918):0.04039224867,((((orcOrc1:0.001979032139,delLeu1:0.003969493286):0.00613362821,lipVex1:0.01986632517):1e-08,phyCat1:0.004547265808):0.008395948,(balAcu1:0.005426388085,balMys1:0.004660529671):0.002174439584):0.03765398192):0.004060646749,susScr11:0.04941288224):0.01393752339,(((camFer2:0.1351844832,camBac1:1e-08):0.001994115253,camDro1:0.003949821749):0.006338558735,vicPac2:0.00880894352):0.02613360624):0.03472858053,(((equCab3:1e-08,equPrz1:1e-08):0.002025100771,equAsi1:0.001989781405):0.03724501782,cerSim1:0.01797316329):0.01923120437):0.002549242123,((((((myoBra1:0.004438698704,myoLuc2:0.003097919006):1e-08,myoDav1:0.03754850843):0.08181940845,eptFus1:0.04577512176):0.03010974391,minNat1:0.0524688368):0.01667383871,desRot1:0.07686474073):0.02241287209,(((pteAle1:0.005872293495,pteVam2:1e-08):1e-08,rouAeg1:0.04001266559):0.06950410007,(rhiSin1:0.06621636285,hipArm1:0.03427623409):0.02272389059):0.009557334004):0.02201749907):1e-08,(((((((lepWed1:0.002046120675,neoSch1:0.00409593922):0.01111968061,odoRosDiv1:0.008231461998):0.01607935126,((musFur1:0.01055643518,enhLut1:0.006033829163):0.01047330688,ailFul1:0.01690074785):0.002326222506):0.002099537063,(ailMel1:0.01576022833,ursMar1:0.2364190634):0.005075858971):0.01173664083,(canFam3:0.00412948289,lycPic1:0.001852107458):0.1094547685):0.00743006375,((felCat8:1e-08,aciJub1:0.01132480009):0.007257498756,(panTig1:0.004305542181,panPar1:0.004177095754):1e-08):0.01892709799):0.01850225333,(manPen1:0.01590145073,manJav1:0.01336798215):0.08174662024):1e-08):0.02285511309,((eriEur2:0.2052632702,sorAra2:0.09251311028):0.02541249255,conCri1:0.1859590822):0.06052159885):0.01492797034):0.02075085092,((((((((((((mm10:0.01988856692,musCar1:0.01109886771):0.009488694163,musPah1:0.03136957375):0.006242702149,rn6:0.04284880872):0.03479508999,merUng1:0.06606169658):0.02875126708,((criGri1:0.01265523879,mesAur1:0.03189838286):0.02201332826,micOch1:0.04508585456):0.008431569087):0.09902541454,nanGal1:0.1091065067):0.06395080137,jacJac1:0.1246331406):0.05247828259,(casCan1:0.100693335,dipOrd2:0.3497689181):0.01084806764):0.009569898748,((hetGla2:0.1253700543,fukDam1:0.1102821798):0.06065172775,((chiLan1:0.03825814876,octDeg1:0.1249021762):0.01883983243,cavPor3:0.1204057264):0.07463892365):0.2876275462):1e-08,(speTri2:0.0188145227,marMar1:0.00254689896):0.0952018244):0.003212370158,(oryCun2:0.04127679479,ochPri3:0.190863816):0.117271659):0.00907820926,tupChi1:0.1652855877):0.0277234735):0.003038702919,galVar1:0.1119003217):0.02196349043,((micMur3:0.0456785207,proCoq1:0.01835269533):0.03239832203,otoGar3:0.08510130763):0.02158274604):0.005873508606,tarSyr2:0.1612808991):0.07576267656,((calJac3:0.0408222059,aotNan1:0.02087710034):1e-08,(saiBol1:0.01442920456,cebCap1:0.03993664627):0.004888302814):0.03276909078):0.005211416341,(((((rheMac8:0.003896289201,macFas5:0.001939534308):1e-08,macNem1:0.001942270483):1e-08,(papAnu3:0.003913174038,(manLeu1:0.003316402781,cerAty1:0.06700705582):1e-08):1e-08):0.003982664547,chlSab2:0.01180595298):0.005974071051,((colAng1:0.01007013075,pilTep1:0.009286962511):1e-08,(nasLar1:0.08930276893,(rhiRox1:0.001927590672,rhiBie1:1e-08):0.001833610011):9.314689142e-05):0.002102344646):0.02690627389):0.0006061199199,nomLeu3:0.01828460355):1e-08,ponAbe2:0.005331413058):0.007569563446,gorGor5:1e-08):1e-08,(panTro5:0.001920017864,panPan2:0.01101991023):1e-08,hg38:0.006231834956);
EML4	(((((((((((((((phaCin1:0.0548178818,sarHar1:0.02437703195):0.008201940674,monDom5:0.0930389559):0.1126503154,ornAna2:0.386396481):0.04981690846,((((loxAfr3:0.04529002006,triMan1:0.03925394435):0.002715015458,proCap2:0.1196072977):0.01820515703,(((chrAsi1:0.09776934524,echTel2:0.177828569):1e-08,eleEdw1:0.1565085967):0.0009145524315,oryAfe1:0.06233774342):0.009462306274):0.05119902805,dasNov3:0.05851051334):0.004730073333):0.00518669575,((((((((((((oviAri4:0.001455712266,oviCan1:0.003158963441):1e-08,capHir2:1e-08):1e-08,panHod1:0.004406955139):0.004364355984,((bisBis1:1e-08,bosMut1:1e-08):1e-08,(bosInd1:1e-08,bosTau8:1e-08):1e-08):0.008767742921):0.001408586085,(odoVir1:0.00738942933,cerEla1:0.004740299407):0.008838278436):0.0342779746,(((((turTru3:0.002901548469,orcOrc1:0.00289830482):0.002892708302,delLeu1:0.002930779373):1e-08,lipVex1:0.001448774111):1e-08,phyCat1:0.0133371636):0.002721184076,(balAcu1:0.002919685953,balMys1:0.002947964368):0.01697074186):0.01742104149):0.001572732094,susScr11:0.04384964761):0.001470192183,(((camFer2:1e-08,camBac1:1e-08):0.001441565565,camDro1:1e-08):0.007443050359,vicPac2:0.001444809269):0.02760232534):0.0106122392,(((equCab3:0.001419965886,equPrz1:0.001414242637):0.004283320316,equAsi1:0.001404049474):0.02083377512,cerSim1:0.007480744663):0.01571167247):1e-08,((((((myoBra1:0.002767184758,myoLuc2:1e-08):1e-08,myoDav1:0.004146410033):0.01794176283,eptFus1:0.0121993847):0.02232942821,minNat1:0.04462997469):0.001750359654,desRot1:0.06257870349):0.003352444507,(((pteAle1:0.001423337103,pteVam2:0.001421755467):0.002757042162,rouAeg1:0.008859613768):0.02016700962,(rhiSin1:0.02028995968,hipArm1:0.02220919351):0.02851595849):0.004996828781):0.004627604219):1e-08,((((((lepWed1:0.004974868067,neoSch1:0.001465686497):0.004396670306,odoRosDiv1:0.007529020796):0.008871521384,((musFur1:0.01301321489,enhLut1:0.009749571389):0.02087401588,ailFul1:0.01933407037):0.0002096004243):0.005809337176,(ailMel1:0.004323529112,ursMar1:0.002838843036):0.004533302848):0.001825974129,(canFam3:1e-08,lycPic1:1e-08):0.02754795079):0.006377673254,((felCat8:0.003503440061,aciJub1:0.005600204977):1e-08,(panTig1:0.001433966491,panPar1:0.001429793597):0.003047432979):0.01794349498):0.01729519682):1e-08,((eriEur2:0.06473170702,sorAra2:0.2754053026):0.04256382583,conCri1:0.05323610778):0.01250455615):0.007436041161):0.01022943872,((((((((((((mm10:0.00783606671,musCar1:0.01482226129):0.01509375041,musPah1:0.03439516701):0.02594332404,rn6:0.03696455672):0.01725467219,merUng1:0.0293257579):0.007942630291,((criGri1:0.007390990836,mesAur1:0.04465521571):0.02100598854,micOch1:0.0197437497):0.008870191219):0.03779691711,nanGal1:0.04386954587):0.01528992211,jacJac1:0.1069011406):0.02721294731,(casCan1:0.04998414124,dipOrd2:0.09480142756):0.005519871178):0.01011879582,((hetGla2:0.03597363319,fukDam1:0.04176590821):0.01914169193,((chiLan1:0.02991280537,octDeg1:0.05234968711):0.002593475233,cavPor3:0.06417047023):0.007034258519):0.06320133196):0.001081540924,(speTri2:0.001404942424,marMar1:0.002791306091):0.03810248145):0.01682711894,(oryCun2:0.02931922882,ochPri3:0.0430911635):0.04175342307):1e-08,tupChi1:0.06815038568):0.008581051604):1e-08,galVar1:0.05287904413):0.008329921982,((micMur3:0.006155698739,proCoq1:0.008848140371):0.0484089864,otoGar3:0.02770626776):0.008017111199):0.005232289676,tarSyr2:0.04915120597):0.04372259018,((calJac3:0.01029833975,aotNan1:0.04841770326):1e-08,(saiBol1:0.0133752519,cebCap1:0.005817318677):0.003008662861):0.01176119462):0.002875308653,(((((rheMac8:1e-08,macFas5:0.00434707901):1e-08,macNem1:1e-08):0.001446274206,(papAnu3:1e-08,(manLeu1:0.002905047736,cerAty1:1e-08):0.001445736806):1e-08):0.002902122485,chlSab2:0.007351618186):1e-08,((colAng1:0.002902954368,pilTep1:0.005815723013):1e-08,(nasLar1:0.001495658322,(rhiRox1:1e-08,rhiBie1:1e-08):0.001459236677):0.002909874067):1e-08):0.004489407755):0.004377213367,nomLeu3:0.01170569634):0.001491386146,ponAbe2:1e-08):0.001438667975,gorGor5:0.002902663859):0.001441715041,(panTro5:1e-08,panPan2:0.001438252218):1e-08,hg38:0.005794379997);
EML5	((((((((((((phaCin1:0.01160722382,sarHar1:0.01116805834):0.005583386337,monDom5:0.01757992334):0.05584682684,((((loxAfr3:0.02291133043,triMan1:0.01967304344):0.00156987839,proCap2:0.02614524498):0.002191567646,(((chrAsi1:0.03606682805,echTel2:0.05764968007):0.007751543034,eleEdw1:0.0217711869):0.002392092161,oryAfe1:0.03737829729):0.001202432417):0.009162585343,dasNov3:0.03760782317):1e-08):1e-08,((((((((((((oviAri4:0.008607679002,oviCan1:0.001867805841):0.01195120053,capHir2:0.002661697458):0.0004092335066,panHod1:0.01294651765):0.003424725641,(((bisBis1:0.001230590982,bosMut1:0.0006173524187):0.001242138766,(bosInd1:0.0005979741697,bosTau8:1e-08):0.003534743011):0.006505245329,bubBub1:0.01138308337):0.003127524679):0.004190779233,(odoVir1:0.01231894427,cerEla1:0.007001105614):0.01335253928):0.008080974534,(((turTru3:0.0005826407482,orcOrc1:1e-08):0.0005847808356,delLeu1:0.001748622997):0.002883589949,(balAcu1:0.001843550071,balMys1:0.002934401299):0.002416771165):0.008310116793):0.001294767652,susScr11:0.01378815906):0.001104687574,(((camFer2:1e-08,camBac1:0.0006112914878):0.0006112289799,camDro1:1e-08):0.00490587765,vicPac2:0.003231498934):0.005722428483):0.001936138281,(((equCab3:0.001748202317,equPrz1:0.002474014262):1e-08,equAsi1:1e-08):0.03628146332,cerSim1:0.01490336314):0.002812965406):0.0004511679551,((((((myoBra1:0.001839882382,myoLuc2:0.0005959461976):0.000678249318,myoDav1:0.001763717105):0.001655362543,eptFus1:0.0104118727):0.01676130036,minNat1:0.0213657555):0.003761009042,desRot1:0.04456408326):0.002082119324,(((pteAle1:1e-08,pteVam2:0.0006340956993):0.00118651992,rouAeg1:0.004737574249):0.02023247047,(rhiSin1:0.01210832894,hipArm1:0.007037858176):0.01013750648):0.003802094687):0.004733099226):1e-08,(((((((lepWed1:0.001176229517,neoSch1:0.000582598809):0.001740926226,odoRosDiv1:0.002955875227):0.004728444092,((musFur1:0.004116445241,enhLut1:0.00233743462):0.004136097427,ailFul1:0.005863205471):1e-08):1e-08,(ailMel1:0.004168368246,ursMar1:0.001850904423):0.002975785742):0.002081827445,(canFam3:0.0006311205527,lycPic1:0.0005757250755):0.005591891302):0.002088461371,((felCat8:0.000685825209,aciJub1:0.004361314466):1e-08,(panTig1:0.004992525415,panPar1:0.000588408766):0.0005901154556):0.01341113779):0.01098892831,manJav1:0.0269314458):0.001893749839):0.0006877182499,((eriEur2:0.0524017594,sorAra2:0.03507784538):0.003231603201,conCri1:0.02974028331):0.002743694632):0.007234160141):0.001883204093,(((((((((((mm10:0.002899127457,musCar1:0.003479746759):0.0005774044843,musPah1:0.004080999059):0.004812526657,rn6:0.008701191559):0.008194687812,(mesAur1:0.008440616435,micOch1:0.006190683441):0.001787039865):0.0103610814,nanGal1:0.01990338029):0.003582134596,jacJac1:0.02794035622):0.00435919393,(casCan1:0.02070091611,dipOrd2:0.03324259939):0.00779921491):0.001568243071,((hetGla2:0.01276357024,fukDam1:0.01655432166):0.006698277426,((chiLan1:0.01154230232,octDeg1:0.02820706941):0.00376857351,cavPor3:0.01988462575):0.003657855329):0.009527629802):1e-08,(speTri2:0.00172670349,marMar1:0.0006266370085):0.01752601595):0.0007443762689,(oryCun2:0.009926614839,ochPri3:0.04181496908):0.01763514138):0.002891078316,tupChi1:0.01833504811):1e-08):0.004360738903,((micMur3:0.003539987504,proCoq1:0.003275289759):0.03238411544,otoGar3:0.02102800041):0.0006728778053):0.007792180248,((calJac3:0.005328519762,aotNan1:0.002405645347):1e-08,(saiBol1:0.002461490287,cebCap1:0.004099365904):0.001239168531):0.004015712188):0.0006846897812,(((((rheMac8:1e-08,macFas5:1e-08):1e-08,macNem1:0.004156973345):1e-08,(papAnu3:0.0005805593501,(manLeu1:0.001181147945,cerAty1:1e-08):1e-08):1e-08):0.0005806142235,chlSab2:1e-08):0.00106517368,((colAng1:0.001753389522,pilTep1:0.0005811405505):0.0005762307118,(nasLar1:0.0006380946834,(rhiRox1:0.0005792323574,rhiBie1:0.0005799696649):0.000769775842):0.001558615081):0.001263476798):0.002332755321):0.001734247579,nomLeu3:0.002251664303):0.001754397587,ponAbe2:0.004665969207):0.001243798813,gorGor5:0.001164925134):1e-08,(panTro5:1e-08,panPan2:0.005357987572):0.0005798863832,hg38:1e-08);
EML6	(((((((((((((phaCin1:0.007738466171,monDom5:0.004326308764):0.02123960255,ornAna2:0.02764032608):0.01669206175,((((loxAfr3:0.01489137391,triMan1:0.02648935237):0.001973860295,proCap2:0.05051910895):0.0005519770127,(((chrAsi1:0.009544662432,echTel2:0.05567038881):1e-08,eleEdw1:0.02334308116):0.0009252178481,oryAfe1:0.01091250728):1e-08):0.001139650162,dasNov3:0.01051656047):0.0006150998839):0.001380551929,((((((((((((oviAri4:0.002218251689,oviCan1:0.00117459785):1e-08,capHir2:0.001103304169):0.0005514066893,panHod1:0.002211704607):1e-08,(bisBis1:0.001114500504,(bosInd1:1e-08,bosTau8:1e-08):0.001108075943):0.001662039149):0.0009324775714,(odoVir1:0.0007519454422,cerEla1:0.0132758303):0.001079331406):0.004524281642,((((turTru3:0.0005643184234,orcOrc1:0.0005527975048):0.000667186416,delLeu1:0.002096612967):1e-08,lipVex1:0.002887300963):0.003823879103,balAcu1:0.001619579179):0.009913950454):0.0009144953856,susScr11:0.004490265514):0.0005593695363,((camFer2:1e-08,camBac1:1e-08):1e-08,camDro1:1e-08):0.007406989327):0.001573900969,((equCab3:0.0005454200866,equAsi1:0.001119490826):0.002836427089,cerSim1:0.01019235152):0.001637693641):1e-08,((((((myoBra1:1e-08,myoLuc2:0.0005626431565):1e-08,myoDav1:0.0005631436946):0.003905204104,eptFus1:0.003369335266):0.002810023606,minNat1:0.01513485215):0.0005698895457,desRot1:0.01301066935):1e-08,(((pteAle1:0.001109734388,pteVam2:1e-08):0.001102308488,rouAeg1:0.001674943905):0.003356563662,(rhiSin1:0.004541494474,hipArm1:0.004507066096):0.003334517235):1e-08):1e-08):0.001802358728,(((((neoSch1:0.002800714798,odoRosDiv1:0.00112204741):0.002551419771,((musFur1:0.001112438173,enhLut1:0.001113076387):0.0008829139736,ailFul1:0.005262761473):1e-08):1e-08,(ailMel1:0.00380252244,ursMar1:0.003676685842):0.002887179072):1e-08,(canFam3:0.001781196221,lycPic1:0.009545153032):0.01753947692):1e-08,((felCat8:1e-08,aciJub1:0.001704413745):1e-08,(panTig1:0.001688486387,panPar1:1e-08):0.0005288766028):0.004277376107):0.002330111352):1e-08,(sorAra2:0.007934400677,conCri1:0.008615471192):1e-08):0.001856833982):0.001904809299,(((((((((((mm10:0.001666464677,musCar1:1e-08):0.001098436062,musPah1:0.004636095698):0.006790096108,rn6:0.01796877937):0.008341881308,((criGri1:0.001631092256,mesAur1:0.006797381637):0.005369293636,micOch1:0.01115321936):0.002584525657):0.005609138887,nanGal1:0.008621366457):0.0008063781658,jacJac1:0.01856359804):0.00210671524,dipOrd2:0.01757695962):0.001381528062,((hetGla2:0.006844936193,fukDam1:0.006234142261):0.001172399626,(chiLan1:0.007763668734,octDeg1:0.0086802736):0.001608606819):0.005887031112):0.0007608312476,(speTri2:0.0005598734662,marMar1:0.001682961187):0.008399153987):1e-08,(oryCun2:0.007672344189,ochPri3:0.01399537545):0.003163599286):0.0006859756131,tupChi1:0.007889795156):0.000492862638):0.005056560956,((micMur3:0.001954675212,proCoq1:0.00533193394):0.003757515211,otoGar3:0.01201308818):0.001833070947):0.0005225441919,tarSyr2:0.007732896325):0.00491170981,((calJac3:0.003440842394,aotNan1:0.002807052016):1e-08,(saiBol1:0.001107414733,cebCap1:0.002256180449):0.0005569098533):0.003340831063):0.0005549378412,(((((rheMac8:1e-08,macFas5:1e-08):1e-08,macNem1:1e-08):0.0005537422961,(papAnu3:1e-08,(manLeu1:1e-08,cerAty1:1e-08):1e-08):1e-08):1e-08,chlSab2:1e-08):1e-08,((colAng1:0.0005534833518,pilTep1:0.002246330107):1e-08,(nasLar1:0.0005674549425,(rhiRox1:1e-08,rhiBie1:0.0005538878137):1e-08):0.0005551209467):1e-08):0.003352949858):0.0008350893891,nomLeu3:0.001751073988):1e-08,ponAbe2:0.0006356637554):0.0008361572018,gorGor5:0.002229912766):0.001119597519,panPan2:0.001681870678,hg38:0.001676726456);
EMP1	((((((((((((((phaCin1:0.3056751655,sarHar1:0.1116663674):1e-08,monDom5:0.304843863):0.7067971043,((((loxAfr3:0.3823669666,triMan1:0.2461421808):0.1770054457,proCap2:0.2749529311):0.05126929129,(((chrAsi1:1e-08,echTel2:1e-08):0.3540131719,eleEdw1:0.3526728802):0.0184528395,oryAfe1:0.1801638535):1e-08):1e-08,(dasNov3:0.2079955869,choHof2:0.1692697367):0.0475236776):1e-08):1e-08,((((((((((((oviAri4:0.01053206092,oviCan1:1e-08):1e-08,capHir2:1e-08):0.02410566699,panHod1:0.02052771086):0.04801173459,(((bisBis1:1e-08,bosMut1:1e-08):1e-08,(bosInd1:1e-08,bosTau8:1e-08):0.01098861134):0.08077690816,bubBub1:0.03904851392):1e-08):0.06996664504,(odoVir1:0.05227988353,cerEla1:0.0351957806):1e-08):0.06900159727,(((((turTru3:0.01634383979,orcOrc1:0.03771458182):0.04799688245,delLeu1:0.06852003529):0.06398380691,lipVex1:0.03035861246):0.09690248658,phyCat1:0.3218307128):0.03274370279,(balAcu1:0.02968056993,balMys1:0.03490104917):0.0909138117):0.05997871245):0.01808753859,susScr11:0.1630697363):0.06598100869,(((camFer2:1e-08,camBac1:1e-08):1e-08,camDro1:1e-08):1e-08,vicPac2:0.01008044633):0.3122272286):0.1430852678,(((equCab3:1e-08,equPrz1:1e-08):1e-08,equAsi1:0.06961241361):0.1656743311,cerSim1:0.2488628373):0.3799776029):0.1108669756,((((((myoBra1:0.0288822717,myoLuc2:0.08609100545):1e-08,myoDav1:0.06474919133):0.02771783496,eptFus1:0.08585392761):0.06833904868,minNat1:0.1147715386):0.06964422936,desRot1:0.1934485492):1e-08,(((pteAle1:0.02863377457,pteVam2:0.03228574837):0.05490077375,rouAeg1:0.07583755875):0.03065997747,(rhiSin1:0.2138547241,hipArm1:0.1397843618):0.02649834214):0.02788095795):0.02994566734):1e-08,(((((((lepWed1:1e-08,neoSch1:1e-08):1e-08,odoRosDiv1:0.07712886913):0.03815946822,((musFur1:0.05773062985,enhLut1:0.03323121732):0.07239974064,ailFul1:0.009595295965):0.07123305248):1e-08,(ailMel1:0.02090998141,ursMar1:0.01092586468):0.03780530119):0.04697387185,(canFam3:0.009873588797,lycPic1:1e-08):0.03503565588):0.09197747695,((felCat8:0.1674718724,aciJub1:1e-08):1e-08,(panTig1:1e-08,panPar1:1e-08):1e-08):0.1176001033):0.06723050482,(manPen1:1e-08,manJav1:1e-08):0.2037063513):1e-08):0.03496011864,((eriEur2:0.474058656,sorAra2:0.2026918007):0.1427961474,conCri1:0.4344657472):0.1032095894):0.02000653716):0.02658371845,((((((((((((mm10:0.01008616914,musCar1:1e-08):0.02810434389,musPah1:0.06679164774):0.03271306929,rn6:0.1109458537):0.05546228356,merUng1:0.05402148496):0.04792412799,((criGri1:0.04344845718,mesAur1:0.05746086129):0.09011290797,micOch1:0.2079221868):0.07514722677):0.06699599319,nanGal1:0.1014721274):1e-08,jacJac1:1.147108843):0.07197510466,(casCan1:0.2003832032,dipOrd2:0.2582777849):0.07407950063):1e-08,((hetGla2:0.2657301587,fukDam1:0.07727394538):1e-08,((chiLan1:0.07114597778,octDeg1:0.1115312775):1e-08,cavPor3:0.6999810603):0.03493221654):0.2412357436):0.01641674847,(speTri2:0.07603622209,marMar1:0.04302121733):0.13281313):0.01767804226,(oryCun2:0.06484916363,ochPri3:0.4421888221):0.2276383869):0.08002857381,tupChi1:0.2286732745):1e-08):0.08134189291,galVar1:0.4512455888):0.03395981407,((micMur3:0.1505750823,proCoq1:0.1230522277):0.08658294264,otoGar3:0.4095859797):0.1372744387):1e-08,tarSyr2:0.2095479495):0.1153536128,((calJac3:0.065908438,aotNan1:0.2537019755):0.1122021143,(saiBol1:0.06129210653,cebCap1:0.07023341955):0.1022253606):0.02277440487):0.1215507984,(((((rheMac8:0.01114374315,macFas5:0.03321133612):1e-08,macNem1:0.02044444395):0.01866741737,(papAnu3:0.04071522239,(manLeu1:0.06485829919,cerAty1:0.02986772668):1e-08):0.04066823403):0.0242699666,chlSab2:0.1456026015):0.02900234589,((colAng1:0.04332390649,pilTep1:0.02588364028):0.02227997531,(nasLar1:1e-08,(rhiRox1:1e-08,rhiBie1:0.009375415198):0.03950505633):0.06116943822):1e-08):0.1260137831):0.1002996384,nomLeu3:0.09588601931):0.0008990921728,ponAbe2:0.1347799877):0.2123329781,gorGor5:0.044833016):0.03879666421,(panTro5:0.02049788652,panPan2:1e-08):1e-08,hg38:0.02019248275);
EMP2	(((((((((((((((phaCin1:0.1158714207,sarHar1:0.2446823334):0.03478704959,monDom5:0.0988958174):0.2261716871,ornAna2:0.3172062964):0.2269871161,((((loxAfr3:0.04460748607,triMan1:0.0961116436):0.003796066746,proCap2:0.1797313609):0.01302348384,(((chrAsi1:0.1745950439,echTel2:0.4036628963):0.01492727562,eleEdw1:0.3386070653):0.04343325532,oryAfe1:0.1241935971):0.04118612525):0.08977313549,(dasNov3:0.1866774096,choHof2:0.611435033):0.1032361782):0.01274900911):1e-08,((((((((((((oviAri4:1e-08,oviCan1:1e-08):0.0340578432,capHir2:1e-08):1e-08,panHod1:0.02161901005):0.02171433552,(((bisBis1:1e-08,bosMut1:1e-08):1e-08,(bosInd1:0.01067389633,bosTau8:1e-08):1e-08):0.02275245123,bubBub1:0.04886170876):0.02273012141):0.02112596198,(odoVir1:0.03517302007,cerEla1:0.01909744886):1e-08):0.1690308797,(((((turTru3:1e-08,orcOrc1:1e-08):0.02240495686,delLeu1:0.01047889266):1e-08,lipVex1:0.0104781525):1e-08,phyCat1:0.04473244712):1e-08,(balAcu1:0.01053694008,balMys1:1e-08):0.0105303492):1e-08):1e-08,susScr11:0.2027477935):0.04412050041,(((camFer2:1e-08,camBac1:1e-08):1e-08,camDro1:1e-08):1e-08,vicPac2:0.01273577301):0.08496491183):0.04811633762,(((equCab3:0.01125567177,equPrz1:0.01145983774):1e-08,equAsi1:0.02308537455):0.174714681,cerSim1:0.1861350695):0.06090185688):0.03060924473,((((((myoBra1:1e-08,myoLuc2:0.04414704579):1e-08,myoDav1:0.02202168634):0.05243485341,eptFus1:0.08818568961):0.09275487119,minNat1:0.2078794979):0.03739402986,desRot1:0.2370355235):0.0113861537,(((pteAle1:1e-08,pteVam2:1e-08):0.02449811198,rouAeg1:0.03362980715):0.2956520776,(rhiSin1:0.1526314008,hipArm1:0.1205664382):0.06165045104):0.02528824584):0.2346730856):0.01745615031,(((((((lepWed1:0.01209640006,neoSch1:0.01175500831):0.06389063977,odoRosDiv1:1e-08):0.03716343665,((musFur1:1e-08,enhLut1:0.0226230027):0.07917487566,ailFul1:0.09177618203):0.05158590064):0.0177588085,(ailMel1:0.03221295679,ursMar1:0.03284566345):0.01314448287):0.04269040568,(canFam3:0.01182006253,lycPic1:1e-08):0.08500521217):0.04070743108,((felCat8:1e-08,aciJub1:1e-08):1e-08,(panTig1:1e-08,panPar1:1e-08):1e-08):0.07278558641):1e-08,(manPen1:0.0148116336,manJav1:0.05847931444):0.2497154571):0.02050109947):0.05259458533,((eriEur2:1.234783259,sorAra2:0.4200883494):0.2040280432,conCri1:0.251688296):0.2385824659):1e-08):1e-08,((((((((((((mm10:0.03461491409,musCar1:0.07627838914):1e-08,musPah1:0.06355773178):0.03989468771,rn6:0.07094963284):0.07891388975,merUng1:0.1063818494):0.03673808921,((criGri1:0.1215597456,mesAur1:0.1781236879):0.08058594664,micOch1:0.05177588697):0.1296871882):0.141309669,nanGal1:0.2327353623):0.08132847041,jacJac1:0.2613107263):0.3273711284,(casCan1:0.2785866247,dipOrd2:0.2687756557):0.005433111471):0.03367016906,((hetGla2:0.02579907384,fukDam1:0.2248667363):0.1486629743,((chiLan1:0.06491858939,octDeg1:0.4079505756):0.0145460386,cavPor3:0.2938520832):1e-08):0.2740559235):0.02760118124,(speTri2:1e-08,marMar1:0.1633746521):0.3023735774):1e-08,(oryCun2:0.09281235227,ochPri3:0.3556776282):0.2389204658):0.06158776611,tupChi1:0.234995254):0.005452353072):0.03709878965,galVar1:0.07379784919):0.004263881738,((micMur3:0.05280889737,proCoq1:0.02566798308):0.09446261183,otoGar3:0.2536125837):0.1100239373):1e-08,tarSyr2:0.4162634663):0.2596406781,((calJac3:1e-08,aotNan1:0.05997774791):1e-08,(saiBol1:0.1054010978,cebCap1:0.02152751595):0.01064583274):0.08363350805):0.01931424139,(((((rheMac8:1e-08,macFas5:0.01008921198):1e-08,macNem1:1e-08):1e-08,(papAnu3:1e-08,(manLeu1:0.01010248362,cerAty1:0.02042824345):1e-08):1e-08):0.01010163745,chlSab2:1e-08):0.02100239786,((colAng1:1e-08,pilTep1:0.02005397177):0.01006658304,(rhiRox1:1e-08,rhiBie1:1e-08):1e-08):1e-08):0.03696236612):0.02652648108,nomLeu3:0.02236409435):0.01423556789,ponAbe2:0.02062618015):0.04394089957,gorGor5:1e-08):0.01035948538,(panTro5:1e-08,panPan2:1e-08):0.01069700838,hg38:0.01048596825);
EMP3	((((((((((((phaCin1:0.3602718968,((((loxAfr3:1e-08,triMan1:0.03046448972):1e-08,proCap2:0.04467558929):0.01716544282,(((chrAsi1:0.08857655084,echTel2:0.2527104428):1e-08,eleEdw1:0.1161550146):1e-08,oryAfe1:0.1191136711):1e-08):0.05345833445,(dasNov3:0.03891329952,choHof2:0.05322201944):0.03196529755):0.008758494725):1e-08,((((((((((((oviAri4:1e-08,oviCan1:1e-08):0.009060041951,capHir2:0.007337154902):0.0322570164,panHod1:1e-08):0.02549234127,(((bisBis1:1e-08,bosMut1:1e-08):1e-08,(bosInd1:1e-08,bosTau8:1e-08):1e-08):1e-08,bubBub1:0.02380088607):1e-08):0.01531247402,(odoVir1:1e-08,cerEla1:1e-08):1e-08):1e-08,((((orcOrc1:1e-08,delLeu1:1e-08):1e-08,lipVex1:1e-08):0.007637425535,phyCat1:1e-08):1e-08,(balAcu1:1e-08,balMys1:0.007592921969):1e-08):1e-08):1e-08,susScr11:0.01526746883):0.01559790175,(((camFer2:1e-08,camBac1:1e-08):1e-08,camDro1:1e-08):1e-08,vicPac2:1e-08):0.007557109011):0.008018139993,(((equCab3:1e-08,equPrz1:1e-08):1e-08,equAsi1:1e-08):1e-08,cerSim1:0.04846885682):0.007856295518):0.008229162356,((((((myoBra1:1e-08,myoLuc2:1e-08):1e-08,myoDav1:0.04014242793):0.08845365102,eptFus1:0.1013802644):0.05666567098,minNat1:0.01599239438):1e-08,desRot1:0.1226449858):1e-08,(((pteAle1:1e-08,pteVam2:1e-08):0.007588754045,rouAeg1:0.05003718359):0.008449871328,(rhiSin1:0.06515417854,hipArm1:0.04535190834):0.06600598128):1e-08):0.02561749888):1e-08,(((((((lepWed1:0.01634849475,neoSch1:1e-08):1e-08,odoRosDiv1:1e-08):1e-08,((musFur1:1e-08,enhLut1:1e-08):1e-08,ailFul1:0.007991349598):1e-08):1e-08,(ailMel1:1e-08,ursMar1:1e-08):0.007930446535):1e-08,(canFam3:1e-08,lycPic1:1e-08):1e-08):1e-08,((felCat8:1e-08,aciJub1:0.02391235513):1e-08,(panTig1:1e-08,panPar1:1e-08):1e-08):0.007905494381):0.02422772465,(manPen1:1e-08,manJav1:0.01649155535):0.02454449959):1e-08):0.007698637795,((eriEur2:0.1042341736,sorAra2:0.03003171691):1e-08,conCri1:0.03874534322):0.02880889654):0.01616746354):0.01648854524,((((((((((((mm10:0.007451974624,musCar1:1e-08):0.007529417358,musPah1:0.007407489916):0.01515702787,rn6:0.03131314841):0.02398014815,merUng1:0.00788668492):1e-08,((criGri1:0.01565415845,mesAur1:0.03929080354):1e-08,micOch1:0.05784430322):1e-08):0.008595115661,nanGal1:0.06018500804):1e-08,jacJac1:0.04166036454):0.0258284083,(casCan1:0.03298775974,dipOrd2:0.0233089054):1e-08):1e-08,((hetGla2:0.0154220973,fukDam1:1e-08):0.007612560596,((chiLan1:0.007740965329,octDeg1:0.0159352193):1e-08,cavPor3:1e-08):1e-08):0.007717456611):0.008012315627,(speTri2:1e-08,marMar1:0.008055980007):0.01534057513):1e-08,(oryCun2:0.02404500821,ochPri3:0.09500053313):1e-08):1e-08,tupChi1:0.03200280167):0.007272554546):1e-08,galVar1:0.04760237249):1e-08,((micMur3:1e-08,proCoq1:0.00763738052):1e-08,otoGar3:0.007660047114):0.007649136716):1e-08,tarSyr2:0.02385695449):1e-08,((calJac3:0.03255791089,aotNan1:1e-08):1e-08,(saiBol1:0.01576721018,cebCap1:0.007775495682):0.01530987056):1e-08):1e-08,(((((rheMac8:1e-08,macFas5:1e-08):1e-08,macNem1:1e-08):1e-08,(papAnu3:1e-08,(manLeu1:1e-08,cerAty1:1e-08):1e-08):1e-08):1e-08,chlSab2:1e-08):1e-08,((colAng1:1e-08,pilTep1:1e-08):1e-08,(nasLar1:1e-08,(rhiRox1:1e-08,rhiBie1:0.007665620577):1e-08):1e-08):1e-08):1e-08):1e-08,nomLeu3:1e-08):1e-08,ponAbe2:0.008840665381):1e-08,gorGor5:1e-08):1e-08,(panTro5:1e-08,panPan2:1e-08):1e-08,hg38:0.007780648448);
EMSY	(((((((((((((((phaCin1:1e-08,sarHar1:1e-08):1e-08,monDom5:0.01333690888):1e-08,ornAna2:0.01235602383):1e-08,((((loxAfr3:1e-08,triMan1:1e-08):1e-08,proCap2:1e-08):1e-08,(((chrAsi1:1e-08,echTel2:1e-08):1e-08,eleEdw1:1e-08):1e-08,oryAfe1:1e-08):1e-08):1e-08,(dasNov3:1e-08,choHof2:1e-08):1e-08):1e-08):1e-08,((((((((((((oviAri4:1e-08,oviCan1:1e-08):1e-08,capHir2:1e-08):1e-08,panHod1:1e-08):1e-08,(((bisBis1:1e-08,bosMut1:1e-08):1e-08,(bosInd1:1e-08,bosTau8:1e-08):1e-08):1e-08,bubBub1:1e-08):1e-08):1e-08,(odoVir1:1e-08,cerEla1:1e-08):1e-08):1e-08,(((((turTru3:1e-08,orcOrc1:1e-08):1e-08,delLeu1:1e-08):1e-08,lipVex1:1e-08):1e-08,phyCat1:1e-08):1e-08,(balAcu1:1e-08,balMys1:1e-08):1e-08):1e-08):1e-08,susScr11:1e-08):1e-08,(((camFer2:1e-08,camBac1:1e-08):1e-08,camDro1:1e-08):1e-08,vicPac2:1e-08):1e-08):1e-08,(((equCab3:1e-08,equPrz1:1e-08):1e-08,equAsi1:1e-08):1e-08,cerSim1:1e-08):1e-08):1e-08,((((((myoBra1:1e-08,myoLuc2:1e-08):1e-08,myoDav1:1e-08):1e-08,eptFus1:1e-08):1e-08,minNat1:1e-08):1e-08,desRot1:1e-08):1e-08,(((pteAle1:1e-08,pteVam2:1e-08):1e-08,rouAeg1:1e-08):1e-08,(rhiSin1:1e-08,hipArm1:1e-08):1e-08):1e-08):1e-08):1e-08,(((((((lepWed1:1e-08,neoSch1:1e-08):1e-08,odoRosDiv1:1e-08):1e-08,((musFur1:1e-08,enhLut1:1e-08):1e-08,ailFul1:1e-08):1e-08):1e-08,(ailMel1:1e-08,ursMar1:1e-08):1e-08):1e-08,(canFam3:1e-08,lycPic1:1e-08):1e-08):1e-08,((felCat8:1e-08,aciJub1:1e-08):1e-08,(panTig1:1e-08,panPar1:1e-08):1e-08):1e-08):1e-08,(manPen1:1e-08,manJav1:1e-08):1e-08):1e-08):1e-08,((eriEur2:1e-08,sorAra2:1e-08):1e-08,conCri1:1e-08):1e-08):1e-08):1e-08,((((((((((((mm10:1e-08,musCar1:1e-08):1e-08,musPah1:1e-08):1e-08,rn6:1e-08):1e-08,merUng1:1e-08):1e-08,((criGri1:1e-08,mesAur1:1e-08):1e-08,micOch1:1e-08):1e-08):1e-08,nanGal1:1e-08):1e-08,jacJac1:1e-08):1e-08,(casCan1:1e-08,dipOrd2:1e-08):1e-08):1e-08,((hetGla2:1e-08,fukDam1:1e-08):1e-08,((chiLan1:1e-08,octDeg1:1e-08):1e-08,cavPor3:1e-08):1e-08):0.01236735153):1e-08,(speTri2:1e-08,marMar1:1e-08):1e-08):1e-08,(oryCun2:1e-08,ochPri3:1e-08):1e-08):1e-08,tupChi1:1e-08):1e-08):1e-08,galVar1:1e-08):1e-08,((micMur3:1e-08,proCoq1:1e-08):1e-08,otoGar3:1e-08):1e-08):1e-08,tarSyr2:1e-08):1e-08,((calJac3:1e-08,aotNan1:1e-08):1e-08,(saiBol1:1e-08,cebCap1:1e-08):1e-08):1e-08):1e-08,(((((rheMac8:1e-08,macFas5:1e-08):1e-08,macNem1:1e-08):1e-08,(papAnu3:1e-08,(manLeu1:1e-08,cerAty1:1e-08):1e-08):1e-08):1e-08,chlSab2:1e-08):1e-08,((colAng1:1e-08,pilTep1:1e-08):1e-08,(nasLar1:1e-08,(rhiRox1:1e-08,rhiBie1:1e-08):1e-08):1e-08):1e-08):1e-08):1e-08,nomLeu3:1e-08):1e-08,ponAbe2:1e-08):1e-08,gorGor5:1e-08):1e-08,(panTro5:1e-08,panPan2:1e-08):1e-08,hg38:1e-08);
EMX1	(((((((((((((phaCin1:0.04290369672,sarHar1:1e-08):0.2874331367,((((loxAfr3:0.02323331177,triMan1:0.04158456199):0.003336607347,proCap2:0.04364781199):1e-08,(((chrAsi1:0.01678216033,echTel2:0.02948002092):0.01572415501,eleEdw1:0.3146263192):0.008378723625,oryAfe1:0.01980673211):1e-08):0.03222969312,(dasNov3:0.02080778256,choHof2:0.04493299501):0.0230391301):0.00681386792):1e-08,((((((((((((oviAri4:0.02509409261,oviCan1:1.056488569):0.01681785717,capHir2:1e-08):0.004469263708,panHod1:1e-08):0.0003279603758,(((bisBis1:0.02876957827,bosMut1:1e-08):1e-08,(bosInd1:0.00484833952,bosTau8:1e-08):0.004768521266):1e-08,bubBub1:1e-08):1e-08):1e-08,(odoVir1:1e-08,cerEla1:1e-08):1e-08):0.01481349619,(((((turTru3:1e-08,orcOrc1:1e-08):1e-08,delLeu1:1e-08):1e-08,lipVex1:0.009727002517):1e-08,phyCat1:0.009735874166):1e-08,(balAcu1:1.667702029,balMys1:1e-08):1e-08):0.004939274479):1e-08,susScr11:0.01471824389):1e-08,(((camFer2:1e-08,camBac1:1e-08):1e-08,camDro1:1e-08):1e-08,vicPac2:1e-08):1e-08):1e-08,(((equCab3:1e-08,equPrz1:1e-08):1e-08,equAsi1:1e-08):1e-08,cerSim1:0.03450741685):1e-08):1e-08,((((((myoBra1:0.04741466057,myoLuc2:1e-08):1e-08,myoDav1:1e-08):1e-08,eptFus1:1e-08):1e-08,minNat1:1e-08):0.02235822158,desRot1:0.08979196652):0.001433564274,(((pteAle1:0.004542316127,pteVam2:1e-08):0.01429016093,rouAeg1:0.004801146102):0.03170490736,(rhiSin1:0.009378969893,hipArm1:0.004922487881):0.009345153066):1e-08):0.01258711167):1e-08,(((((((lepWed1:1e-08,neoSch1:1e-08):1e-08,odoRosDiv1:0.004528325608):0.009055192359,((musFur1:1e-08,enhLut1:0.004549656036):1e-08,ailFul1:0.6278831992):1e-08):0.004131919733,(ailMel1:1e-08,ursMar1:1e-08):1e-08):0.004993461951,(canFam3:0.03458229485,lycPic1:1e-08):1e-08):1e-08,((felCat8:1e-08,aciJub1:10):1e-08,(panTig1:1e-08,panPar1:0.01320646837):0.0001683317792):0.0004377287087):0.02309349566,(manPen1:1e-08,manJav1:0.01828965667):0.002848676471):1e-08):1e-08,((eriEur2:0.009910456044,sorAra2:0.00498191573):0.004890549048,conCri1:0.009758848746):0.004853481185):0.0122472746):0.01484513825,((((((((((musCar1:1e-08,musPah1:0.03114006744):0.001607146454,merUng1:0.03582525517):0.01449002952,((criGri1:0.5864704723,mesAur1:0.03069296037):1e-08,micOch1:0.01522634508):0.01202069784):0.04743976878,nanGal1:0.05651196663):0.007451760454,jacJac1:0.04416959776):0.01554444838,(casCan1:0.02403603822,dipOrd2:0.03232482277):0.005881246086):0.02087762647,((hetGla2:0.02497056441,fukDam1:5.050617937):1e-08,((chiLan1:0.009786671116,octDeg1:0.01976183451):1e-08,cavPor3:0.02895155506):0.004423963751):0.01035374412):1e-08,(speTri2:0.007899386238,marMar1:0.1406783841):0.01736729073):0.01042539981,(oryCun2:0.01629308722,ochPri3:0.02099428794):1e-08):1e-08,tupChi1:0.1212872518):1e-08):1e-08,galVar1:0.06312986963):1e-08,((micMur3:1e-08,proCoq1:0.02475101136):0.00493130821,otoGar3:1e-08):0.009928803899):0.009308111868,tarSyr2:1e-08):0.0008723000188,((calJac3:0.01513987465,aotNan1:1e-08):0.004928167324,(saiBol1:1e-08,cebCap1:1e-08):1e-08):0.02063463271):1e-08,(((((rheMac8:1e-08,macFas5:1e-08):1e-08,macNem1:1e-08):1e-08,(papAnu3:1e-08,(manLeu1:1e-08,cerAty1:1e-08):1e-08):1e-08):1e-08,chlSab2:1e-08):1e-08,((colAng1:0.03148020879,pilTep1:1.911537298e-05):0.004925434225,(nasLar1:1e-08,(rhiRox1:1e-08,rhiBie1:1e-08):1e-08):1e-08):1e-08):1e-08):1e-08,nomLeu3:0.005232509281):1e-08,ponAbe2:1e-08):0.00496523958,gorGor5:0.00493530424):1e-08,(panTro5:0.009638755766,panPan2:1e-08):0.0003890387446,hg38:1e-08);
EMX2	((((((((((((((phaCin1:1e-08,sarHar1:0.06867541156):1e-08,monDom5:1e-08):0.00354799812,ornAna2:0.01727889467):0.00680385832,((((loxAfr3:0.09236972411,triMan1:1e-08):1e-08,proCap2:1e-08):1e-08,(((chrAsi1:1e-08,echTel2:1.671674872):1e-08,eleEdw1:1e-08):0.09839230368,oryAfe1:1e-08):1e-08):0.794672389,(dasNov3:1e-08,choHof2:1e-08):1e-08):1e-08):1e-08,((((((((((((oviAri4:0.009551132666,oviCan1:0.4045760895):0.0006405146065,capHir2:1e-08):1e-08,panHod1:0.003909968775):1e-08,(((bisBis1:1e-08,bosMut1:1e-08):1e-08,(bosInd1:1e-08,bosTau8:1e-08):0.6794036947):1e-08,bubBub1:1e-08):0.00655762783):1e-08,(odoVir1:1e-08,cerEla1:1e-08):0.00331760725):1e-08,(((((turTru3:1e-08,orcOrc1:1e-08):1e-08,delLeu1:1e-08):1e-08,lipVex1:0.003332250618):1e-08,phyCat1:1e-08):1e-08,(balAcu1:0.003467731068,balMys1:1e-08):1e-08):1e-08):1e-08,susScr11:1e-08):0.00258813491,(((camFer2:1e-08,camBac1:0.02870314044):1e-08,camDro1:0.02942856773):1e-08,vicPac2:1e-08):0.4266272969):0.0006582747709,(((equCab3:1e-08,equPrz1:0.5116590634):1e-08,equAsi1:1e-08):1e-08,cerSim1:1e-08):1e-08):1e-08,((((((myoBra1:1e-08,myoLuc2:1e-08):0.003324210965,myoDav1:1e-08):0.0004263071202,eptFus1:1e-08):1e-08,minNat1:1e-08):1e-08,desRot1:1e-08):1e-08,(((pteAle1:1e-08,pteVam2:1e-08):1e-08,rouAeg1:1e-08):0.003334955535,(rhiSin1:1e-08,hipArm1:1e-08):1e-08):1e-08):1e-08):1e-08,(((((((lepWed1:1e-08,neoSch1:1e-08):1e-08,odoRosDiv1:1e-08):1e-08,((musFur1:1e-08,enhLut1:1e-08):1e-08,ailFul1:0.2621796081):1e-08):1e-08,(ailMel1:1e-08,ursMar1:1e-08):0.420039359):1e-08,(canFam3:1e-08,lycPic1:1e-08):1e-08):1e-08,((felCat8:1.201393936,aciJub1:0.01073087773):0.01050809598,(panTig1:1e-08,panPar1:1e-08):1e-08):1e-08):1e-08,(manPen1:1e-08,manJav1:1e-08):1e-08):1e-08):1e-08,((eriEur2:1e-08,sorAra2:1.277388365):0.004168755198,conCri1:1e-08):1e-08):1e-08):1e-08,((((((((((((mm10:1e-08,musCar1:1e-08):1e-08,musPah1:1e-08):1e-08,rn6:1e-08):1e-08,merUng1:0.006689374026):1e-08,((criGri1:0.4019204073,mesAur1:1e-08):1e-08,micOch1:1e-08):1e-08):1e-08,nanGal1:0.6745263381):1e-08,jacJac1:0.003341858123):1e-08,(casCan1:1e-08,dipOrd2:1e-08):0.6566605199):1e-08,((hetGla2:1.111264602,fukDam1:0.310704466):1e-08,((chiLan1:1e-08,octDeg1:1e-08):0.01435623,cavPor3:0.4096241078):1e-08):0.003648176944):1e-08,(speTri2:1e-08,marMar1:0.4208049721):1e-08):1e-08,(oryCun2:1e-08,ochPri3:1e-08):1e-08):1e-08,tupChi1:0.4372017536):1e-08):0.003022289281,galVar1:0.3165908237):0.0002285439515,((micMur3:1e-08,proCoq1:1e-08):1e-08,otoGar3:0.003322653021):1e-08):1e-08,tarSyr2:0.004666714232):1e-08,((calJac3:0.6876556117,aotNan1:1e-08):1e-08,(saiBol1:0.4107488935,cebCap1:1e-08):1e-08):1e-08):1e-08,(((((rheMac8:1e-08,macFas5:1e-08):1e-08,macNem1:1e-08):1e-08,(papAnu3:1e-08,(manLeu1:1e-08,cerAty1:1e-08):1e-08):1e-08):1e-08,chlSab2:1e-08):1e-08,((colAng1:1e-08,pilTep1:1e-08):1e-08,(rhiRox1:1e-08,rhiBie1:1e-08):1e-08):1e-08):1e-08):1e-08,nomLeu3:0.8531009119):1e-08,gorGor5:1e-08):1e-08,(panTro5:1e-08,panPan2:1e-08):1e-08,hg38:1e-08);
EN1	(((((((((((((phaCin1:0.002850950361,sarHar1:0.04495975497):0.03580377816,monDom5:0.004763954418):1.288170339,((((loxAfr3:0.1258076243,triMan1:1e-08):1e-08,proCap2:1e-08):0.9545504984,(((chrAsi1:0.01771275413,echTel2:0.6811009667):0.02678221166,eleEdw1:0.7656614796):0.004237677714,oryAfe1:0.02695810595):0.03698905799):1e-08,(dasNov3:0.5368687519,choHof2:1e-08):0.5203229552):1e-08):1e-08,((((((((((((oviAri4:0.1591980087,oviCan1:1e-08):0.6465282989,capHir2:1.296267898):1e-08,panHod1:3.301377576):0.1920460805,(((bisBis1:3.306474008,bosMut1:1e-08):1e-08,(bosInd1:0.004313419157,bosTau8:1e-08):0.008406822638):8.147349778e-05,bubBub1:0.5931966484):1e-08):1e-08,(odoVir1:1e-08,cerEla1:1e-08):3.121132111):0.02030454,(((((turTru3:1e-08,orcOrc1:0.01253171118):1e-08,delLeu1:1e-08):1e-08,lipVex1:0.03584283183):0.01111867698,phyCat1:4.039737992):1e-08,(balAcu1:1e-08,balMys1:1e-08):1e-08):1e-08):1e-08,susScr11:2.711734741):1e-08,(((camFer2:1e-08,camBac1:1e-08):2.160802099,camDro1:6.440554388):1e-08,vicPac2:0.6662667304):0.260570333):0.3124403192,(((equCab3:1e-08,equPrz1:1e-08):1e-08,equAsi1:1e-08):1e-08,cerSim1:0.1174993693):0.03121332669):1e-08,((((((myoBra1:1.838024306,myoLuc2:0.03117177419):1e-08,myoDav1:7.975830979):1e-08,eptFus1:0.2393453288):0.000258680255,minNat1:0.6233643693):2.28300962,desRot1:0.06444880857):0.02316273978,(((pteAle1:0.0832792457,pteVam2:1e-08):0.007073604847,rouAeg1:1e-08):0.20209867,(rhiSin1:0.184486353,hipArm1:0.01418657535):0.04908276613):0.03846946134):0.02235753245):1e-08,(((((((lepWed1:0.2224014314,neoSch1:0.009951717416):1e-08,odoRosDiv1:0.02352035754):1e-08,((musFur1:0.04921328652,enhLut1:0.006642909632):1e-08,ailFul1:2.883165125):1e-08):1e-08,(ailMel1:1e-08,ursMar1:10):1e-08):0.01316987687,(canFam3:0.01456131556,lycPic1:0.01475006588):1.681409955):1e-08,((felCat8:0.1427848898,aciJub1:1e-08):0.2459278104,(panTig1:1e-08,panPar1:0.07588843146):0.02317852009):0.07498976797):0.00878001531,(manPen1:1e-08,manJav1:1e-08):1.189883954):1e-08):0.6272987561,((eriEur2:2.305379102,sorAra2:1e-08):1e-08,conCri1:0.6705099319):1e-08):0.00435150932):1e-08,((((((((((((mm10:0.01101836645,musCar1:0.006811961369):1e-08,musPah1:0.006743766261):0.01412790724,rn6:0.2381665063):0.005083445022,merUng1:0.7168521042):1e-08,((criGri1:5.147600374,mesAur1:1e-08):0.009783460076,micOch1:0.02935732167):0.02526115835):0.03405216169,nanGal1:0.2143527702):1e-08,jacJac1:1.116898698):0.04860443897,(casCan1:0.04152056488,dipOrd2:7.434657267):0.01344158568):0.02704295901,((hetGla2:0.01547112834,fukDam1:1.098675664):0.004374423021,((chiLan1:0.1162031137,octDeg1:0.01089075099):1e-08,cavPor3:0.05008855386):0.01336473058):0.01313962316):0.005254145707,(speTri2:1e-08,marMar1:1e-08):0.6158706827):1e-08,(oryCun2:1.98228328,ochPri3:1e-08):0.5455658844):1e-08,tupChi1:7.262931881):1e-08):0.005539605205,galVar1:5.063873312):1.466847128,((micMur3:0.004940258603,proCoq1:0.009916267173):1e-08,otoGar3:0.2011174894):1e-08):0.08799721837,((calJac3:1e-08,aotNan1:0.1031961187):0.04996654647,(saiBol1:1e-08,cebCap1:0.004724865865):0.00154718216):0.006257043981):0.01383942401,(((((rheMac8:1e-08,macFas5:1e-08):0.0193648268,macNem1:1e-08):1e-08,(papAnu3:0.005001750137,(manLeu1:1e-08,cerAty1:0.1170333414):0.1764247084):1e-08):1e-08,chlSab2:0.2940702144):1e-08,((colAng1:1e-08,pilTep1:0.01042089064):0.005259577171,(nasLar1:1e-08,(rhiRox1:0.2919172283,rhiBie1:0.7652200867):5.075042824e-05):0.5732166739):1e-08):1e-08):0.01452183112,nomLeu3:0.1124731866):1e-08,ponAbe2:0.03738759036):1e-08,gorGor5:1e-08):1e-08,(panTro5:1e-08,panPan2:0.8738131629):1e-08,hg38:0.004843219975);
EN2	((((((((((((((phaCin1:1e-08,sarHar1:1e-08):0.00851802715,monDom5:0.05657288326):0.009116948435,ornAna2:0.08252755313):0.2778565315,((((loxAfr3:0.09687996383,triMan1:0.007111876434):0.00831613167,proCap2:0.06115756781):1e-08,(((chrAsi1:0.05545402702,echTel2:0.1066324068):0.0501309083,eleEdw1:0.04985130631):1e-08,oryAfe1:0.05110667035):1e-08):0.0345814034,(dasNov3:0.01799148577,choHof2:0.2472289617):0.002060743217):1e-08):0.08236207377,((((((((((((oviAri4:0.08552102705,oviCan1:10):1e-08,capHir2:0.003447499403):1e-08,panHod1:6.282119893):1e-08,(((bisBis1:1e-08,bosMut1:0.1731519183):1e-08,(bosInd1:0.02008451847,bosTau8:1e-08):1e-08):1e-08,bubBub1:1e-08):0.006871271547):1e-08,(odoVir1:0.006303079867,cerEla1:1e-08):0.0008921595749):0.05510205928,((((orcOrc1:1e-08,delLeu1:0.00972858294):1e-08,lipVex1:0.06654440122):0.005585418082,phyCat1:0.07238082358):0.0007360487652,(balAcu1:0.2998471291,balMys1:0.01301786917):1e-08):0.02923765085):0.005772955888,susScr11:0.06936143629):0.01318928175,(((camFer2:1e-08,camBac1:1e-08):1e-08,camDro1:1e-08):1e-08,vicPac2:5.635619134):0.0433327522):0.01294198252,(((equCab3:1e-08,equPrz1:1e-08):0.003150928251,equAsi1:0.006390141284):0.009613018454,cerSim1:0.02628462055):0.01255321041):1e-08,((((((myoBra1:1e-08,myoLuc2:1e-08):0.008186440966,myoDav1:6.736509496):0.0001317332702,eptFus1:0.03124704963):0.1118849318,minNat1:0.8435369397):1e-08,desRot1:0.05370020352):1e-08,(((pteAle1:1e-08,pteVam2:1e-08):0.01561611596,rouAeg1:0.03560048519):0.01784724955,(rhiSin1:0.04667054777,hipArm1:0.05554161471):0.01155430811):0.02467489575):0.02337243887):1e-08,(((((((lepWed1:0.5761574656,neoSch1:0.0142362915):1e-08,odoRosDiv1:0.02737359057):0.003884402212,((musFur1:0.1454960911,enhLut1:1e-08):0.02979509361,ailFul1:0.2071917084):1e-08):1e-08,(ailMel1:0.01686459323,ursMar1:7.658772473):1e-08):1e-08,(canFam3:1e-08,lycPic1:0.08117531271):1e-08):0.01767452074,((felCat8:0.05723697216,aciJub1:1e-08):0.107003816,(panTig1:1e-08,panPar1:0.02972735275):1e-08):0.001126512322):0.01799401954,(manPen1:1e-08,manJav1:1e-08):0.235775372):1e-08):0.01579491292,((eriEur2:1.305551361,sorAra2:0.1862149365):0.02445762329,conCri1:1e-08):0.07767891171):0.01428300854):0.01483625122,((((((((((((mm10:0.00314913461,musCar1:1e-08):0.00851263988,musPah1:0.004280775697):0.01405837176,rn6:0.0145449786):0.02097925088,merUng1:0.01970860818):0.009751944017,((criGri1:0.08577596624,mesAur1:0.02598699794):1e-08,micOch1:0.01288244429):0.005927143115):0.03167865005,nanGal1:0.05815044435):0.005766375853,jacJac1:0.0620237115):0.007336814257,(casCan1:0.03963452117,dipOrd2:0.1449745596):0.01864332164):1e-08,((hetGla2:0.01966300196,fukDam1:0.06414148824):0.0001395654109,((chiLan1:0.06593806383,octDeg1:0.04147693633):1e-08,cavPor3:0.04586343983):0.01243784311):0.03449706214):0.004143406509,(speTri2:0.02298791147,marMar1:0.06349813089):0.1865660972):0.01246264905,(oryCun2:1e-08,ochPri3:0.06774049805):1e-08):1e-08,tupChi1:0.1382496061):1e-08):1e-08,galVar1:0.2514581665):1e-08,((micMur3:0.003940898477,proCoq1:0.01907802778):0.003209600887,otoGar3:0.04222830618):0.06247426856):1e-08,tarSyr2:0.06637883241):0.03772037104,((calJac3:0.009987699952,aotNan1:0.01598681355):0.0002064674727,(saiBol1:1e-08,cebCap1:0.009527663879):1e-08):0.02336438176):1e-08,(((((rheMac8:1e-08,macFas5:0.003099225396):0.003124691656,macNem1:0.003114339692):0.003135296163,(papAnu3:1e-08,(manLeu1:4.432887071,cerAty1:1e-08):1e-08):0.003105636818):1e-08,chlSab2:1e-08):0.006290881825,((colAng1:1e-08,pilTep1:1e-08):1e-08,(rhiRox1:0.003782012445,rhiBie1:0.005196368736):0.01057111427):1e-08):0.009585509387):1e-08,nomLeu3:0.01305097561):1e-08,ponAbe2:1e-08):1e-08,panPan2:1e-08,hg38:0.003208575274);
ENAH	(((((((((((((((phaCin1:0.007220593912,sarHar1:0.007223245431):0.002949499514,monDom5:0.02255178002):0.03991659057,ornAna2:0.08886697772):0.07046849476,((((loxAfr3:0.02577801218,triMan1:0.01429854455):0.003524710849,proCap2:0.08269575272):1e-08,(((chrAsi1:0.03517798424,echTel2:0.08261819623):1e-08,eleEdw1:0.09136449511):1e-08,oryAfe1:0.03125710016):1e-08):0.002849617756,(dasNov3:0.2019501238,choHof2:0.03608097364):0.006126647433):1e-08):0.002557705516,((((((((((((oviAri4:0.002626586816,oviCan1:1e-08):0.03338515067,capHir2:1e-08):1e-08,panHod1:0.01446864326):0.003912898739,((bisBis1:0.003568351865,bosMut1:0.001781810212):1e-08,(bosInd1:1e-08,bosTau8:1e-08):1e-08):0.007168794999):0.00346808477,(odoVir1:0.01262936033,cerEla1:0.00910244583):0.009797718512):0.05155488422,(((((turTru3:1e-08,orcOrc1:1e-08):0.002124781346,delLeu1:1e-08):0.002093464,lipVex1:0.01289830856):0.004306928425,phyCat1:0.001791341701):1e-08,(balAcu1:0.01672725919,balMys1:0.00540794867):1e-08):0.03706661698):0.003265397454,susScr11:0.04609101012):0.003744737306,(((camFer2:0.005866763958,camBac1:0.003983703036):0.001823950591,camDro1:0.002143898993):0.006325161662,vicPac2:0.002537357806):0.01066858626):0.002701525399,(((equCab3:1e-08,equPrz1:0.01110527054):1e-08,equAsi1:0.003836800527):0.01620753872,cerSim1:0.04326140885):0.01881074436):0.004331369615,((((((myoBra1:0.06610350447,myoLuc2:0.02743566752):0.1082184332,myoDav1:0.01318196306):0.03317270572,eptFus1:0.03420928115):0.2650917731,minNat1:0.06267302732):0.01230995558,desRot1:0.02300442363):0.2631168998,((pteAle1:1e-08,pteVam2:0.005475851599):0.1116751706,(rhiSin1:0.02928590303,hipArm1:0.02714616084):0.01447751354):1e-08):0.004729636244):0.003095126391,(((((neoSch1:0.01793026548,odoRosDiv1:0.01593393663):0.0679898566,((musFur1:1e-08,enhLut1:0.003528659116):0.01844232556,ailFul1:0.02961026487):0.01176373221):0.008390077665,(ailMel1:0.02758392863,ursMar1:0.03864409436):0.02259172584):1e-08,(canFam3:0.002001091146,lycPic1:1e-08):0.02757184421):0.01067162443,((felCat8:0.05201821881,aciJub1:0.03104455125):1e-08,(panTig1:0.002839322987,panPar1:0.002645232282):0.005410895705):0.1455253195):0.09497779258):1e-08,((eriEur2:0.1349276691,sorAra2:0.06921137973):1e-08,conCri1:0.1290789249):0.01743502955):0.01552159636):0.005925340727,((((((((((((mm10:0.003534206886,musCar1:0.007241375919):0.007316359474,musPah1:0.001924533601):0.01592576967,rn6:0.01415473556):0.04062676537,merUng1:0.01560800916):0.01383864181,((criGri1:0.1674257381,mesAur1:0.04591286103):0.03638497268,micOch1:0.02352708397):1e-08):0.01024029874,nanGal1:0.03105356135):0.005475124522,jacJac1:0.04152276474):0.02114858099,(casCan1:0.08133073882,dipOrd2:0.1341053077):0.01193620395):0.01395496045,((hetGla2:0.04088655923,fukDam1:0.04421369131):0.02594410635,((chiLan1:0.04101948832,octDeg1:0.03107612394):1e-08,cavPor3:0.04671086661):0.003811964167):0.1297283112):0.01119452416,(speTri2:0.003554062452,marMar1:0.001743458932):0.02598480241):0.02295294895,(oryCun2:0.04091672702,ochPri3:0.02858428975):0.02926532778):0.002070480326,tupChi1:0.03069420966):1e-08):0.001853597175,galVar1:0.07966442205):0.003952079526,((micMur3:0.01561262393,proCoq1:0.009659063186):0.002500940524,otoGar3:0.05246423156):0.008288901591):1e-08,tarSyr2:0.02868911094):0.009287839535,((calJac3:0.006970499037,aotNan1:0.001735433158):1e-08,(saiBol1:0.008714065391,cebCap1:0.003464522042):1e-08):0.006960645676):0.005282338398,(((((rheMac8:1e-08,macFas5:1e-08):1e-08,macNem1:1e-08):1e-08,(papAnu3:1e-08,(manLeu1:1e-08,cerAty1:1e-08):1e-08):1e-08):1e-08,chlSab2:0.001736508338):1e-08,((colAng1:0.003483159174,pilTep1:0.003482086551):1e-08,(nasLar1:0.002362262024,rhiBie1:1e-08):1e-08):0.001733484276):0.005265313199):0.001728620028,nomLeu3:1e-08):1e-08,ponAbe2:0.006969646729):1e-08,gorGor5:1e-08):1e-08,(panTro5:1e-08,panPan2:0.001731317056):0.001728329639,hg38:0.001728111274);
ENAM	(((((((((((((((phaCin1:0.158576203,sarHar1:0.1536906902):0.05834279549,monDom5:0.1740401611):0.4455866459,ornAna2:1.107712227):0.2909506069,((((loxAfr3:0.08681810228,triMan1:0.07966607649):0.003936428359,proCap2:0.1569411508):0.04591744776,(((chrAsi1:0.1483631626,echTel2:0.2782696715):0.01410530977,eleEdw1:0.3021301029):0.006459975998,oryAfe1:0.1835848659):0.001303612313):0.05518253238,(dasNov3:0.1929456799,choHof2:0.3137140237):0.07084525583):0.004609528853):0.01595642329,((((((((((((oviAri4:0.0009714734284,oviCan1:0.000980506868):0.004885633115,capHir2:0.005874515579):0.007108215732,panHod1:0.01069535516):0.02018694011,(((bisBis1:0.001988451935,bosMut1:1e-08):0.001993524773,(bosInd1:1e-08,bosTau8:1e-08):0.003987508624):0.01630273417,bubBub1:0.01925454651):0.01493996782):0.01415658287,(odoVir1:0.009319669999,cerEla1:0.01313906932):0.02810247095):0.1155414604,(((((turTru3:0.004912216101,orcOrc1:0.005845222303):0.008906724739,delLeu1:0.01983436905):0.00737127693,lipVex1:0.02553528993):0.01101361243,phyCat1:0.02364910138):0.001939667862,(balAcu1:0.02710112267,balMys1:0.02285680793):0.01136986325):0.04442227998):0.01282241396,susScr11:0.1357967664):0.00851748423,(((camFer2:1e-08,camBac1:1e-08):1e-08,camDro1:0.001963700443):0.01302303235,vicPac2:0.005125430991):0.1155784309):0.03209278275,(((equCab3:1e-08,equPrz1:0.0009976768778):1e-08,equAsi1:0.003995110523):0.1052964107,cerSim1:0.105357869):0.06930115295):0.006384751094,((((((myoBra1:0.004174644896,myoLuc2:0.009240160907):0.003343993905,myoDav1:0.01978134017):0.007888954862,eptFus1:0.02967234303):0.05009214904,minNat1:0.0814854134):0.020208598,desRot1:0.1268557298):0.03466326356,(((pteAle1:0.0146961364,pteVam2:0.006100104513):0.02943298936,rouAeg1:0.0402450247):0.08555788097,(rhiSin1:0.03979540884,hipArm1:0.06408060873):0.03794478545):0.0124100205):0.01585919253):0.001877671186,(((((((lepWed1:0.01519289315,neoSch1:0.01516990335):0.01091251614,odoRosDiv1:0.03451877482):0.01331843518,((musFur1:0.02343315997,enhLut1:0.01803768872):0.03503960699,ailFul1:0.05567086126):0.01420191551):0.001312785583,(ailMel1:0.01523093202,ursMar1:0.02668608911):0.03091636277):0.01070093683,(canFam3:0.002132645527,lycPic1:1e-08):0.06687650388):0.01138411048,((felCat8:0.003127381741,aciJub1:0.001937828746):0.001947168092,(panTig1:0.001011042514,panPar1:0.000953496917):0.006916236626):0.05789754009):0.03705724991,(manPen1:0.03731883135,manJav1:0.07167865833):0.226663333):0.00689510583):0.006042059556,((eriEur2:0.2104845413,sorAra2:0.3616661969):0.02412518102,conCri1:0.1805231813):0.03391946233):0.04392699056):0.03025447883,(((((((((((mm10:0.02342138427,musCar1:0.01041289172):0.02448366132,musPah1:0.03246354752):0.0316239956,rn6:0.0779601898):0.06914367648,((criGri1:0.03902726193,mesAur1:0.06835589575):0.02540358276,micOch1:0.09885787366):0.04381885473):0.1214920207,nanGal1:0.1285722991):0.06269419275,jacJac1:0.3348473594):0.0784245534,(casCan1:0.1101220253,dipOrd2:0.2528157165):0.03335844733):0.01036165595,((hetGla2:0.04418451534,fukDam1:0.09415039198):0.05011008638,((chiLan1:0.07901507154,octDeg1:0.1002477767):0.02065532879,cavPor3:0.1897914701):0.03120248537):0.166582757):0.009935834512,(speTri2:0.02013795671,marMar1:0.008733541254):0.1363543659):0.04268183063,(oryCun2:0.130612068,ochPri3:0.2410405068):0.1921011959):0.06894408067,tupChi1:0.1499030696):0.001769548951):0.01166254596,galVar1:0.1728861171):0.01207624944,((micMur3:0.101728286,proCoq1:0.09100746775):0.04462850985,otoGar3:0.166092029):0.03751598099):0.008385133075,tarSyr2:0.1526800484):0.07153047711,((calJac3:0.01597838293,aotNan1:0.02714872857):0.0009692030654,(saiBol1:0.027235407,cebCap1:0.02849764495):0.00345485963):0.04610892239):0.007563481227,(((((rheMac8:0.002983268651,macFas5:0.0009925291933):0.001987671128,macNem1:0.00099291156):0.00298263587,(papAnu3:0.001997057884,(manLeu1:0.003964855132,cerAty1:0.3072429021):0.001100825145):0.002982680983):0.001973872301,chlSab2:0.01201471151):0.01181850706,((colAng1:0.01446269217,pilTep1:0.0200242901):0.003151375887,(nasLar1:0.004013467529,(rhiRox1:1e-08,rhiBie1:0.0009969901725):0.0009907235455):0.006560264019):0.006038845029):0.04115857236):0.01853951215,nomLeu3:0.02774008245):0.009711874084,ponAbe2:0.02170260812):0.01488630854,gorGor5:0.003739412223):0.001251412993,(panTro5:0.003990520995,panPan2:0.003993924642):0.006007038629,hg38:0.005995460535);
ENC1	(((((((((((((((phaCin1:1e-08,sarHar1:1e-08):1e-08,monDom5:1e-08):1e-08,ornAna2:0.01261039829):0.01066217867,((((loxAfr3:0.001704972437,triMan1:1e-08):1e-08,proCap2:0.001698239999):0.001699145122,(((chrAsi1:0.005134752527,echTel2:0.005713158686):1e-08,eleEdw1:1e-08):1e-08,oryAfe1:0.003398499138):1e-08):1e-08,(dasNov3:1e-08,choHof2:0.003403381311):1e-08):1e-08):0.003409938686,((((((((((((oviAri4:0.0008318694471,oviCan1:0.002067305661):0.001040945916,capHir2:1e-08):1e-08,panHod1:1e-08):1e-08,(((bisBis1:1e-08,bosMut1:1e-08):1e-08,(bosInd1:1e-08,bosTau8:1e-08):1e-08):1e-08,bubBub1:1e-08):1e-08):1e-08,(odoVir1:1e-08,cerEla1:0.00170178549):1e-08):1e-08,(((((turTru3:1e-08,orcOrc1:1e-08):1e-08,delLeu1:1e-08):1e-08,lipVex1:1e-08):1e-08,phyCat1:1e-08):1e-08,(balAcu1:1e-08,balMys1:1e-08):1e-08):1e-08):0.001700748274,susScr11:1e-08):1e-08,(((camFer2:1e-08,camBac1:1e-08):1e-08,camDro1:1e-08):1e-08,vicPac2:1e-08):1e-08):1e-08,(((equCab3:1e-08,equPrz1:1e-08):1e-08,equAsi1:1e-08):1e-08,cerSim1:0.001690242119):1e-08):1e-08,((((((myoBra1:1e-08,myoLuc2:1e-08):1e-08,myoDav1:1e-08):1e-08,eptFus1:1e-08):1e-08,minNat1:0.02740816499):1e-08,desRot1:0.001700841786):1e-08,(((pteAle1:1e-08,pteVam2:1e-08):1e-08,rouAeg1:1e-08):1e-08,(rhiSin1:1e-08,hipArm1:1e-08):1e-08):1e-08):1e-08):1e-08,(((((((lepWed1:1e-08,neoSch1:1e-08):1e-08,odoRosDiv1:1e-08):1e-08,((musFur1:1e-08,enhLut1:1e-08):1e-08,ailFul1:0.00170006753):1e-08):1e-08,(ailMel1:1e-08,ursMar1:1e-08):1e-08):1e-08,(canFam3:1e-08,lycPic1:1e-08):1e-08):1e-08,((felCat8:1e-08,aciJub1:1e-08):1e-08,(panTig1:1e-08,panPar1:1e-08):1e-08):1e-08):1e-08,manJav1:0.00169698252):1e-08):1e-08,((eriEur2:0.02153592851,sorAra2:1e-08):0.005407748351,conCri1:1e-08):1e-08):1e-08):1e-08,((((((((((((mm10:1e-08,musCar1:1e-08):1e-08,musPah1:1e-08):0.001687086923,rn6:1e-08):0.001692473785,merUng1:1e-08):1e-08,((criGri1:1e-08,mesAur1:1e-08):1e-08,micOch1:1e-08):1e-08):1e-08,nanGal1:1e-08):0.001705813449,jacJac1:0.003438647805):1e-08,(casCan1:1e-08,dipOrd2:1e-08):1e-08):1e-08,((hetGla2:0.001711227229,fukDam1:0.001699987745):1e-08,((chiLan1:1e-08,octDeg1:1e-08):1e-08,cavPor3:1e-08):1e-08):0.003421896974):1e-08,(speTri2:1e-08,marMar1:1e-08):0.001692755736):1e-08,(oryCun2:0.00341268788,ochPri3:0.003420217552):1e-08):1e-08,tupChi1:1e-08):1e-08):1e-08,galVar1:0.001697114212):1e-08,((micMur3:1e-08,proCoq1:1e-08):1e-08,otoGar3:1e-08):1e-08):1e-08,tarSyr2:0.005227895802):1e-08,((calJac3:1e-08,aotNan1:1e-08):1e-08,(saiBol1:1e-08,cebCap1:1e-08):1e-08):1e-08):1e-08,(((((rheMac8:1e-08,macFas5:1e-08):1e-08,macNem1:1e-08):1e-08,(papAnu3:1e-08,(manLeu1:1e-08,cerAty1:1e-08):1e-08):1e-08):1e-08,chlSab2:1e-08):1e-08,((colAng1:1e-08,pilTep1:1e-08):1e-08,(nasLar1:1e-08,(rhiRox1:1e-08,rhiBie1:1e-08):1e-08):1e-08):1e-08):1e-08):1e-08,nomLeu3:1e-08):1e-08,ponAbe2:1e-08):1e-08,gorGor5:1e-08):1e-08,(panTro5:1e-08,panPan2:1e-08):1e-08,hg38:0.001708833237);
ENDOD1	((((((((((((((phaCin1:0.02815105587,sarHar1:0.08359303303):0.0142052877,monDom5:0.08693269537):0.3209225808,((((loxAfr3:0.07850298544,triMan1:0.03725412875):0.003622778977,proCap2:0.07930829085):0.02803752386,(((chrAsi1:0.08700658715,echTel2:0.1865691861):0.007518266299,eleEdw1:0.1581320559):0.006400012604,oryAfe1:0.08896588739):0.01397898133):0.01653526754,(dasNov3:0.6642407791,choHof2:0.07747148696):0.02222235392):0.006181276203):0.01615737244,((((((((((((oviAri4:0.02355962842,oviCan1:1e-08):1e-08,capHir2:0.009288695063):0.002688914834,panHod1:0.01407297508):0.00769739656,(((bisBis1:0.005194449561,bosMut1:0.07231317742):0.01970081378,(bosInd1:0.008154771033,bosTau8:0.002354304024):1e-08):0.008472555292,bubBub1:0.01263281966):0.008447791032):0.007730488932,(odoVir1:0.01124737381,cerEla1:0.007713788405):0.02036542325):0.1087798978,(((((turTru3:0.004061302519,orcOrc1:0.01036128666):0.004114094432,delLeu1:0.01027972888):0.008131367557,lipVex1:0.008167075952):0.01233385751,phyCat1:0.0102916637):0.00202182244,(balAcu1:0.01858879432,balMys1:0.01026780512):0.002027027637):0.04062719586):0.01466831636,susScr11:0.07198325562):0.02119973889,(((camFer2:0.003921304513,camBac1:0.1035379171):1e-08,camDro1:0.02323989719):0.01425306838,vicPac2:0.01883304003):0.1125895737):0.09755677499,(((equCab3:0.002022635898,equPrz1:0.002084437036):0.000426250271,equAsi1:0.005784377144):0.07082710965,cerSim1:0.05450607518):0.01958025909):1e-08,((((((myoBra1:0.002676301554,myoLuc2:0.002675961083):1e-08,myoDav1:0.005342653691):0.005836302216,eptFus1:0.02350179846):0.03442440413,minNat1:0.127430321):0.03866316723,desRot1:0.1161453411):0.009170140887,(((pteAle1:0.00401168837,pteVam2:1e-08):0.009158502213,rouAeg1:0.03011436065):0.04143062101,(rhiSin1:0.05779549467,hipArm1:0.04976511773):0.01446552234):0.01224025393):0.03611266326):0.00495367587,(((((((lepWed1:0.00204634114,neoSch1:0.01232382935):0.01854531361,odoRosDiv1:0.02093440551):0.03826999326,((musFur1:0.03062882294,enhLut1:0.009826683797):0.04946918818,ailFul1:0.04649412444):0.04885735266):0.004778225165,(ailMel1:0.01410229192,ursMar1:0.002949708924):0.09914790607):0.03680566242,(canFam3:0.02338621191,lycPic1:0.008199726089):0.2016485089):0.03341318386,((felCat8:0.005640863543,aciJub1:0.008417315941):0.008544906174,(panTig1:0.002806334142,panPar1:0.002277109144):0.002164673466):0.07759762028):0.0566950658,(manPen1:0.005731863788,manJav1:0.01940099449):0.1342836245):0.01094090793):0.01433813037,(eriEur2:0.6708676137,sorAra2:0.2428025793):0.628779982):0.01797423692):0.02648170823,((((((((((((mm10:0.007202413089,musCar1:0.0202726707):0.01536828139,musPah1:0.02272498978):0.02121396606,rn6:0.04990171217):0.02519775745,merUng1:0.05765481255):0.007059424684,((criGri1:0.04659247259,mesAur1:0.05981124084):0.03409405668,micOch1:0.0757038276):0.02485215818):0.05157744638,nanGal1:0.1621527339):0.07785910082,jacJac1:0.1345389406):0.01274556691,dipOrd2:0.3239717602):0.01150709092,((hetGla2:0.08317465236,fukDam1:0.02898961662):0.06981129483,((chiLan1:0.0896130296,octDeg1:0.2038225848):0.05751119433,cavPor3:0.06380152058):0.01074641133):0.2186618218):0.05302628306,(speTri2:0.01205451659,marMar1:0.005944213637):0.08997995616):0.01271108464,(oryCun2:0.03159943911,ochPri3:0.1079541476):0.0467343163):0.008331969507,tupChi1:0.29879017):0.006743535542):1e-08,galVar1:0.06939035471):1e-08,((micMur3:0.07280112472,proCoq1:0.04053071744):0.02956023132,otoGar3:0.07812360348):0.03530284687):0.01516300845,tarSyr2:0.4053660474):0.02254938125,((calJac3:0.01707414622,aotNan1:0.06205564669):1e-08,(saiBol1:0.01795092139,cebCap1:0.02082901879):1e-08):0.01902447786):0.01924679082,(((((rheMac8:1e-08,macFas5:0.003969678193):1e-08,macNem1:1e-08):0.001980612862,(papAnu3:1e-08,(manLeu1:0.06787256778,cerAty1:0.003973135634):1e-08):0.00397085538):0.007379023966,chlSab2:0.00261530043):1e-08,((colAng1:0.005951421755,pilTep1:0.001980086796):1e-08,(nasLar1:0.002705149874,(rhiRox1:1e-08,rhiBie1:1e-08):0.001953485193):0.005976636207):0.003319484387):0.007014355099):0.004465175474,nomLeu3:0.02141645107):1e-08,ponAbe2:0.01740146373):0.006618953564,gorGor5:0.005967695551):0.003991849672,(panTro5:0.001986243149,panPan2:0.003959618382):0.001974539325,hg38:0.00197642768);
ENDOG	(((((((((((((((phaCin1:0.02740839495,sarHar1:0.3577037397):0.02082886345,monDom5:0.0419289381):0.3404459365,ornAna2:0.9761948771):0.5633776032,((((loxAfr3:0.1417971094,triMan1:0.2200054852):1e-08,proCap2:0.1345273558):0.008418764084,(((chrAsi1:0.06884095513,echTel2:0.2632858731):1e-08,eleEdw1:0.1871464101):1e-08,oryAfe1:0.1535213415):1e-08):0.08230624326,(dasNov3:0.1283218773,choHof2:0.1174671325):0.01582332329):0.002479183933):0.006155773285,((((((((((((oviAri4:0.00701839739,oviCan1:0.1214826739):0.001388550948,capHir2:0.008386183589):1e-08,panHod1:0.7221029937):1e-08,(((bisBis1:1e-08,bosMut1:0.2842010577):1e-08,(bosInd1:1e-08,bosTau8:0.001452964137):0.005479642148):0.03330481509,bubBub1:0.3068195309):1e-08):0.002993343108,(odoVir1:0.01445378339,cerEla1:0.01311119262):1e-08):0.3413320428,((((orcOrc1:0.01633716797,delLeu1:0.02867910533):0.008158717933,lipVex1:0.03257851004):0.0349384262,phyCat1:0.03242871098):1e-08,(balAcu1:0.01505794822,balMys1:0.01806651635):0.01058698772):0.1412780921):1e-08,susScr11:0.1578002543):0.03350140709,(((camFer2:1e-08,camBac1:1e-08):1e-08,camDro1:0.02582737697):0.02081090667,vicPac2:1e-08):0.08007916341):0.02383872139,(((equCab3:1e-08,equPrz1:1e-08):0.02461008049,equAsi1:0.02732167985):0.0498884379,cerSim1:0.1070702835):1e-08):1e-08,((((((myoBra1:0.03650561333,myoLuc2:1e-08):0.1887588639,myoDav1:0.8246994128):1e-08,eptFus1:0.02501650433):1e-08,minNat1:1e-08):0.1685265336,desRot1:0.07345075383):0.03414385226,(((pteAle1:1e-08,pteVam2:1e-08):0.01822238011,rouAeg1:0.005925543293):0.02458806712,(rhiSin1:0.01807178515,hipArm1:0.01222757752):0.01819549805):0.0124299936):1e-08):1e-08,(((((((lepWed1:0.04921747161,neoSch1:0.008001992282):0.01619045545,odoRosDiv1:0.02416876979):0.01384102189,((musFur1:0.01882084021,enhLut1:1e-08):0.03318460006,ailFul1:0.1159821177):0.01904448189):1e-08,(ailMel1:0.06978910449,ursMar1:0.07922681787):1e-08):0.02562157814,(canFam3:1e-08,lycPic1:0.01305274768):0.02648269372):0.01275962573,((felCat8:1e-08,aciJub1:0.05042310033):1e-08,(panTig1:0.1018491565,panPar1:1e-08):1e-08):0.03899988591):1e-08,(manPen1:0.07417833402,manJav1:1e-08):0.08609573257):0.07558017288):0.0001638877593,((eriEur2:0.1094036539,sorAra2:0.1036638943):1e-08,conCri1:0.2693558114):0.1866761311):0.0221046936):0.02233687153,(((((((((((mm10:0.01308919711,musCar1:0.01301079782):1e-08,musPah1:0.006503467867):0.01324958757,rn6:0.03289736418):1e-08,merUng1:0.06173956708):0.01225135838,((criGri1:0.7244811132,mesAur1:0.02588474987):1e-08,micOch1:0.03225381835):0.02396774572):0.03524825836,nanGal1:0.1684169531):0.187579029,(casCan1:0.1007717022,dipOrd2:0.1287112762):1e-08):0.01345481491,((hetGla2:0.06501824477,fukDam1:0.2106217839):1e-08,((chiLan1:0.07669795637,octDeg1:0.1076502354):0.0150731986,cavPor3:0.1760053563):0.01019227458):0.07623063248):1e-08,(speTri2:0.00940991751,marMar1:0.01777084596):0.0573030573):0.02245481343,(oryCun2:0.3065675044,ochPri3:0.04337844282):0.07513038438):0.008014556002,tupChi1:0.1125450467):2.025708996e-05):1e-08,galVar1:0.3550544936):1e-08,((micMur3:0.3637823409,proCoq1:0.02742119593):0.009780613422,otoGar3:0.1019785544):0.01444609841):1e-08,tarSyr2:0.1056570585):0.03694571349,((calJac3:0.08376843329,aotNan1:0.04979937739):1e-08,(saiBol1:0.06943642652,cebCap1:0.1355147304):1e-08):0.01172687972):0.03145493612,(((((rheMac8:0.006075204402,macFas5:0.006847277134):1e-08,macNem1:1e-08):1e-08,(papAnu3:1e-08,(manLeu1:1e-08,cerAty1:1e-08):1e-08):0.006099670901):0.006147729555,chlSab2:1e-08):0.006151530423,((colAng1:1e-08,pilTep1:1e-08):1e-08,(nasLar1:1e-08,(rhiRox1:1e-08,rhiBie1:0.07334764333):1e-08):1e-08):1e-08):1e-08):0.009833481792,nomLeu3:0.07225362349):0.009762428453,ponAbe2:0.02716732661):0.0130077745,gorGor5:0.01297543924):1e-08,(panTro5:0.005766922718,panPan2:1e-08):0.0007470850272,hg38:0.01295650524);
ENDOU	((((((((((((((phaCin1:0.04772988486,sarHar1:0.1044906703):0.01553987072,monDom5:0.06122520479):0.2450085949,((((loxAfr3:0.02738960629,triMan1:0.09739313528):0.007211795409,proCap2:0.1254218062):0.01815151222,(((chrAsi1:0.08664537125,echTel2:0.1809651549):0.004015313776,eleEdw1:0.1460882552):1e-08,oryAfe1:0.09831212789):0.003582173161):0.03673405379,(dasNov3:0.0941058649,choHof2:0.0952154713):0.02832845589):0.003694628751):0.0031852977,((((((((((((oviAri4:0.003797571063,oviCan1:1e-08):0.007760629278,capHir2:1e-08):0.004209597336,panHod1:0.01044654351):0.01766898591,(((bisBis1:0.009286689803,bosMut1:1e-08):1e-08,(bosInd1:1e-08,bosTau8:1e-08):1e-08):0.00863602331,bubBub1:0.002858882992):0.008832437588):0.002842475541,(odoVir1:0.006689391746,cerEla1:0.01201377026):0.01384083678):0.0490871194,(((((turTru3:0.01585788041,orcOrc1:0.01281725333):0.04178864668,delLeu1:0.03178477942):0.007776746133,lipVex1:0.06511134798):0.03925652287,phyCat1:0.09924854749):0.007566945935,(balAcu1:0.03898300363,balMys1:0.0388691938):0.02112768871):0.04839796433):0.00441375095,susScr11:0.05830665545):1e-08,(((camFer2:1e-08,camBac1:1e-08):0.002876879046,camDro1:0.002892839186):0.00372843914,vicPac2:0.01758179799):0.09033628819):0.0313189691,(((equCab3:1e-08,equPrz1:1e-08):0.009875187054,equAsi1:0.007760389451):0.05870148493,cerSim1:0.07580390108):0.02654330103):0.006594014694,((((((myoBra1:1e-08,myoLuc2:0.008406867452):0.008423505874,myoDav1:0.002733383681):0.006021261374,eptFus1:0.02635402847):0.02553944099,minNat1:0.04812048492):0.005468995052,desRot1:0.1326210517):0.01760808124,(((pteAle1:1e-08,pteVam2:0.005767046964):0.02304792668,rouAeg1:0.0347096624):0.01972702999,(rhiSin1:0.06744709594,hipArm1:0.07053311763):0.03133556451):0.004778310893):0.02610115175):0.007788444716,(((((((lepWed1:0.002871076004,neoSch1:0.008640822827):1e-08,odoRosDiv1:0.01483253029):0.02411230904,((musFur1:0.02699908485,enhLut1:0.005925287504):0.0303808896,ailFul1:0.05254999763):0.01197281846):1e-08,ursMar1:0.02409880111):0.01965143521,(canFam3:0.006334400303,lycPic1:1e-08):0.05632595361):0.01849618347,((felCat8:0.01433246453,aciJub1:0.0142123709):1e-08,(panTig1:1e-08,panPar1:0.005621261773):0.002812394011):0.03478435101):0.0334038606,(manPen1:0.006740432298,manJav1:0.02534644413):0.2092294399):1e-08):0.009219791298,((eriEur2:0.06063170678,sorAra2:0.1867748626):0.01915313786,conCri1:0.1384699123):0.01090909468):0.006381074786):0.01737629213,((((((((((((mm10:0.008807030247,musCar1:0.008775808429):0.003312323947,musPah1:0.02052776091):0.02161132918,rn6:0.06771005001):0.004094305054,merUng1:0.08848397441):0.008169697696,((criGri1:0.03578681692,mesAur1:0.02762380992):0.02127754286,micOch1:0.0527834759):0.03422822615):0.04565130926,nanGal1:0.0871878896):0.02570478029,jacJac1:0.1161617495):0.01620928491,(casCan1:0.09983011128,dipOrd2:0.08886679528):0.009147730728):0.01510789108,((hetGla2:0.08356697947,fukDam1:0.04836617983):0.03346397241,((chiLan1:0.1177457994,octDeg1:0.1318517525):0.01456590114,cavPor3:0.07904917017):0.04526971163):0.09439232182):0.01275285392,(speTri2:0.006854505631,marMar1:0.002535631872):0.0553710414):0.02622854009,(oryCun2:0.1836359956,ochPri3:0.1701191306):0.2140757723):0.007401918443,tupChi1:0.09173577626):1e-08):0.004982836181,galVar1:0.0751543304):0.004200918846,((micMur3:0.05688768613,proCoq1:0.03303428605):0.0332401761,otoGar3:0.08161578307):0.03501334591):0.0224963167,tarSyr2:0.06534992852):0.05351010721,((calJac3:0.06524095476,aotNan1:0.01733560505):0.005312540566,(saiBol1:0.03070857188,cebCap1:0.02227824912):0.004943538177):0.02779533505):0.01448789,(((((rheMac8:0.002800196664,macFas5:1e-08):1e-08,macNem1:1e-08):0.00280213624,(papAnu3:1e-08,(manLeu1:1e-08,cerAty1:0.002814437133):1e-08):0.002820942764):0.00282531549,chlSab2:0.005650900899):0.00283453927,((colAng1:0.00571016922,pilTep1:0.002834920296):0.002842172892,(nasLar1:0.002834061377,(rhiRox1:1e-08,rhiBie1:1e-08):0.002831850963):0.005693016424):1e-08):0.008526467256):0.002832111342,nomLeu3:0.02337912588):1e-08,ponAbe2:0.00971612763):0.008487955975,gorGor5:0.005660510751):0.005704060721,(panTro5:1e-08,panPan2:1e-08):1e-08,hg38:0.002820612178);
ENDOV	((((((((((((((phaCin1:0.07587414208,sarHar1:0.5092785813):0.1118693201,monDom5:0.3864204764):0.8689769844,((((loxAfr3:0.5348911474,triMan1:0.2847650204):1e-08,proCap2:0.3717606106):0.3229460876,(((chrAsi1:1.329919989,echTel2:0.5663568706):0.1031767231,eleEdw1:0.8354699827):1e-08,oryAfe1:0.4501293788):0.05092772236):0.1631807551,(dasNov3:0.6109314126,choHof2:0.4891075767):0.2914349029):1e-08):0.1192021139,((((((((((((oviAri4:1e-08,oviCan1:0.01465924268):0.009402568889,capHir2:1e-08):1e-08,panHod1:0.03890813855):0.02593187379,(((bisBis1:1e-08,bosMut1:1e-08):1e-08,(bosInd1:1e-08,bosTau8:1e-08):1e-08):0.009493378617,bubBub1:0.03839264477):0.003275052123):0.04209574325,(odoVir1:0.05010641026,cerEla1:0.01306812747):0.1988326081):0.1721721419,(((((turTru3:1e-08,orcOrc1:0.0123953328):1e-08,delLeu1:0.1331665066):1e-08,lipVex1:0.07292789909):0.0196870799,phyCat1:0.1833888814):0.009317376948,(balAcu1:0.1324108527,balMys1:0.004434713663):1e-08):0.0123684498):0.06125333089,susScr11:0.3987649121):0.09934591577,(((camFer2:1e-08,camBac1:1e-08):0.06637694155,camDro1:0.01960799484):0.04044202971,vicPac2:0.02442460971):0.3748542614):0.2670326493,(((equCab3:1e-08,equPrz1:0.01017541043):0.01033483095,equAsi1:1e-08):0.3855992589,cerSim1:0.2366162573):0.04315906919):0.05295210383,(((((myoBra1:1e-08,myoDav1:0.03633307315):0.3486048125,eptFus1:0.3877454121):0.1715583229,minNat1:0.4290736115):0.02692848895,desRot1:0.720218358):0.1483438955,(((pteAle1:0.02011444266,pteVam2:0.01919940116):0.05922476837,rouAeg1:0.09757252023):0.3691639409,(rhiSin1:0.3409528317,hipArm1:0.1515451348):0.1967714682):0.01648791066):0.08984272248):1e-08,(((((((lepWed1:0.02025531009,neoSch1:0.01047102372):0.07061382681,odoRosDiv1:0.08941305576):0.01036726246,((musFur1:0.2846252356,enhLut1:0.1018186784):0.1079466289,ailFul1:0.2234583359):0.1427627792):1e-08,(ailMel1:0.2202709725,ursMar1:0.009204151618):0.03860050258):0.07715033039,(canFam3:1e-08,lycPic1:0.02023441929):0.3389153722):0.02306756934,((felCat8:0.4116823024,aciJub1:0.03297448014):0.01296844823,(panTig1:1e-08,panPar1:0.04054865852):1e-08):0.3313452537):0.1622139897,(manPen1:0.02764666438,manJav1:0.0374075671):0.3901230768):0.03271784538):0.03298394248,((eriEur2:0.8984255592,sorAra2:0.9687772119):0.2766703608,conCri1:0.5211807333):0.5388512717):0.2312612568):0.01085494789,((((((((((((mm10:0.0394248036,musCar1:0.04252882892):0.07531076636,musPah1:0.06335780173):0.1065107478,rn6:0.2488762005):0.1780591855,merUng1:0.3728224494):0.001069261999,((criGri1:0.1351434354,mesAur1:0.3069823097):0.00713095942,micOch1:0.2967612694):0.06959093578):0.2146197789,nanGal1:0.3524294262):0.1211785254,jacJac1:0.5382830318):0.1326102433,(casCan1:0.5162046773,dipOrd2:1.175498867):0.1140800969):0.1080981936,((hetGla2:0.253904505,fukDam1:0.142502873):0.122345157,((chiLan1:0.2841044421,octDeg1:0.2880360402):0.02030615306,cavPor3:0.4025633882):0.124664292):0.2724252835):0.009913812585,(speTri2:0.03357828142,marMar1:0.04518784631):0.4982664188):0.1299966999,ochPri3:1.4277147):1e-08,tupChi1:0.8779037351):1e-08):1e-08,galVar1:0.5629752555):1e-08,((micMur3:0.2149062655,proCoq1:0.07455290847):0.1751251734,otoGar3:0.4005644098):0.321013124):0.2105564543,tarSyr2:0.3483663255):0.3182522069,((calJac3:0.07053494078,aotNan1:0.02425717249):1e-08,(saiBol1:0.02123327332,cebCap1:0.09016271808):0.02059622035):0.1026411288):0.1088706113,(((((rheMac8:0.007395214362,macFas5:1e-08):1e-08,macNem1:1e-08):1e-08,(papAnu3:0.00730380114,(manLeu1:1e-08,cerAty1:0.008150651139):1e-08):1e-08):0.01877216159,chlSab2:0.01512088674):1e-08,((colAng1:0.0171695575,pilTep1:0.008015317586):0.01656813202,(nasLar1:0.01625827277,(rhiRox1:0.01507006571,rhiBie1:0.02974368402):1e-08):0.02595854196):0.007937769179):0.01855342126):1e-08,nomLeu3:0.02904034701):1e-08,ponAbe2:0.04365746811):0.03804562175,gorGor5:0.02218871002):1e-08,(panTro5:0.007058344038,panPan2:1e-08):0.02147102097,hg38:1e-08);
ENGASE	((((((((((((((phaCin1:0.09012467782,sarHar1:0.1843438991):0.09764659778,monDom5:0.1674044967):0.6379122196,((((loxAfr3:0.1323132884,triMan1:0.1797187516):0.05268050121,proCap2:0.1854196965):0.01887961407,(((chrAsi1:0.1995738529,echTel2:0.2437245433):0.04635632625,eleEdw1:0.2187379172):0.01548938618,oryAfe1:0.1943591044):0.01758566098):0.08248952207,(dasNov3:0.2222812383,choHof2:0.09086000941):0.1037329792):0.06467137227):0.02889027621,((((((((((((oviAri4:0.01377630902,oviCan1:0.02280374034):0.04823085135,capHir2:0.01309622595):0.004630915483,panHod1:0.0217647346):0.02466588879,(((bisBis1:0.00396883689,bosMut1:0.007628468981):1e-08,(bosInd1:1e-08,bosTau8:0.001990073077):0.007988639106):0.01401563715,bubBub1:0.01625672404):0.02306473682):0.0110642101,(odoVir1:0.02315343875,cerEla1:0.007447089917):0.009500139371):0.05214212238,(((((turTru3:0.003419547079,orcOrc1:0.01081558911):0.007852204108,delLeu1:0.02895733582):0.002907966883,lipVex1:0.03081863964):0.02887106264,phyCat1:0.03645832901):1e-08,(balAcu1:0.02043428268,balMys1:0.007622923542):0.01062797437):0.03559093023):0.01680501681,susScr11:0.1268024449):0.05211382288,(((camFer2:0.0102137992,camBac1:1e-08):0.01285333692,camDro1:0.01546441195):0.0100908199,vicPac2:0.0219504834):0.07578484373):0.07048443748,(((equCab3:0.002829175268,equPrz1:0.01193997054):0.005497236808,equAsi1:0.006657756646):0.1244318415,cerSim1:0.1089653477):0.03535797717):0.004466579911,((((((myoBra1:0.198547006,myoLuc2:0.03710091485):0.02745098364,myoDav1:0.1168583489):0.03565104175,eptFus1:0.05911407709):0.09545582201,minNat1:0.126982104):0.0295222904,desRot1:0.2268050623):0.07239461239,(((pteAle1:0.01463631913,pteVam2:0.006493472858):0.07560410953,rouAeg1:0.1881465908):0.1712470166,(rhiSin1:0.1256606121,hipArm1:0.05926269154):0.09490256737):0.01859528989):0.06672738077):0.01383570555,(((((((lepWed1:0.0145125197,neoSch1:0.00846354494):0.0164193714,odoRosDiv1:0.04002494947):0.07461022965,((musFur1:0.01694043827,enhLut1:0.04158215741):0.09517530829,ailFul1:0.1425534084):0.05187251932):0.002101147305,(ailMel1:0.05035569975,ursMar1:0.01942909728):0.06222506756):0.02245291181,(canFam3:0.008341434951,lycPic1:0.01021801295):0.1283518667):0.03671677903,((felCat8:0.026941496,aciJub1:0.09308247425):0.005868292107,(panTig1:0.02343028874,panPar1:0.004628063704):0.02014571718):0.1711255785):0.06055853324,(manPen1:0.03299778195,manJav1:0.03028676262):0.2016106769):0.007417972118):0.04227897424,((eriEur2:0.2668378814,sorAra2:0.4674701865):1e-08,conCri1:0.3994241487):0.09522282772):0.04762054186):0.03871047299,((((((((((((mm10:0.008172245133,musCar1:0.01811929723):0.0148542684,musPah1:0.02044257675):0.03300216922,rn6:0.0355709146):0.02090241619,merUng1:0.07243836441):0.03208912291,((criGri1:0.062525166,mesAur1:0.05787698881):0.03237499673,micOch1:0.1011557508):0.02215197101):0.05750859205,nanGal1:0.1785105547):0.03293312512,jacJac1:0.1768753322):0.0361471149,(casCan1:0.1344653023,dipOrd2:0.2828700322):0.02202516353):0.03224187736,((hetGla2:0.0959349845,fukDam1:0.05622003616):0.04812275977,((chiLan1:0.05149077055,octDeg1:0.1106728795):0.03174175871,cavPor3:0.1312329811):0.01467150108):0.1081935701):0.01765792268,(speTri2:0.0231736111,marMar1:0.03092160538):0.1370627574):0.03414708629,(oryCun2:0.218406987,ochPri3:0.3835399793):0.146877389):0.04033137532,tupChi1:0.3045080475):0.02301004402):0.0140939278,galVar1:0.1862337651):0.01437022952,(proCoq1:0.08852379243,otoGar3:0.1956827957):0.04373670298):0.01568250956,tarSyr2:0.1759607073):0.09595932925,((calJac3:0.04312589209,aotNan1:0.02564987436):0.00402603822,(saiBol1:0.03533683694,cebCap1:0.02417009685):0.002933513657):0.07321027861):0.05023109096,(((((rheMac8:0.004143478521,macFas5:0.002072567574):0.002062723094,macNem1:0.004171094539):0.008335443137,(papAnu3:0.01043095853,(manLeu1:1e-08,cerAty1:0.001629858049):0.0004402893022):1e-08):1e-08,chlSab2:0.01039905283):0.002237751968,((colAng1:0.01887030713,pilTep1:0.009669339968):1e-08,(nasLar1:0.2215138909,(rhiRox1:1e-08,rhiBie1:1e-08):0.00482597491):0.02121200678):0.007278096626):0.02225247498):0.02295546921,nomLeu3:0.02243723929):0.001989717556,ponAbe2:0.02633593372):0.01833432093,gorGor5:0.002316870107):1e-08,(panTro5:0.001970438487,panPan2:0.003934086021):0.002217676732,hg38:0.001720175978);
ENG	(((((((((((((((phaCin1:0.0989380245,sarHar1:0.1499271357):1e-08,monDom5:0.3144291665):0.05620156902,ornAna2:1e-08):0.8002538514,((((loxAfr3:0.09805657649,triMan1:0.08015239804):0.02072033635,proCap2:0.2620075496):0.02569469916,(((chrAsi1:0.1465085346,echTel2:0.2595380758):0.02461477396,eleEdw1:0.3251546212):0.01713362915,oryAfe1:0.08742921167):0.02501499192):0.07068130278,choHof2:0.2829263925):0.01119455739):0.003679465628,((((((((((((oviAri4:0.003132782625,oviCan1:0.009285428421):1e-08,capHir2:0.009489128561):0.003455514636,panHod1:0.007611281245):0.01229783363,(((bisBis1:1e-08,bosMut1:0.001573945145):1e-08,bosInd1:0.009417316609):0.008066200687,bubBub1:0.001458849507):0.02356091463):0.008397408171,(odoVir1:0.004630396345,cerEla1:0.01385693583):0.04111797448):0.1546807511,(((((turTru3:1e-08,orcOrc1:1e-08):0.006751124854,delLeu1:0.006008147846):0.00406841938,lipVex1:0.009104805757):0.003247914366,phyCat1:0.01686519229):0.002042036431,(balAcu1:0.007983934755,balMys1:0.00379706876):1e-08):0.0423123581):0.01367861475,susScr11:0.1856379356):0.01343406833,(((camFer2:1e-08,camBac1:1e-08):1e-08,camDro1:1e-08):0.008784548206,vicPac2:0.009514037573):0.08337196161):0.06352296942,(((equCab3:0.003920321206,equPrz1:0.02060659855):0.01168188092,equAsi1:0.01198787653):0.1352590895,cerSim1:0.06908423179):0.04286579307):0.01266823843,((((((myoBra1:0.01353069495,myoLuc2:0.01401796127):0.02121490252,myoDav1:0.08183294625):0.04620644972,eptFus1:0.05769830614):0.08837985198,minNat1:0.1337964863):0.05749012371,desRot1:0.2332205188):0.04773527401,(((pteAle1:0.006957135253,pteVam2:0.005963093493):0.02577128446,rouAeg1:0.0883567171):0.06671357341,(rhiSin1:0.1317093643,hipArm1:0.04666709017):0.04810271395):0.01727889198):0.03917273292):0.006098491709,((((((neoSch1:0.01636628141,odoRosDiv1:0.0103257581):0.02197668172,((musFur1:0.00510299733,enhLut1:0.01114155228):0.03648259945,ailFul1:0.02959895273):0.01844451694):0.008485763345,(ailMel1:0.004992330448,ursMar1:0.01599326415):0.03311712635):0.01619000264,(canFam3:0.003378605393,lycPic1:1e-08):0.05994684236):0.03342709964,((felCat8:0.006745074243,aciJub1:0.04523063593):1e-08,(panTig1:0.003295007027,panPar1:0.004880969674):0.01033311037):0.0441292026):0.0435756048,(manPen1:0.01678765597,manJav1:0.004825599407):0.09403342854):0.01356513695):0.00573300012,((eriEur2:0.340525995,sorAra2:0.5306815452):0.04509433728,conCri1:0.2548816683):0.1026799578):0.06437370217):0.03536548776,((((((((((((mm10:0.01507423234,musCar1:0.0102663825):0.01293694578,musPah1:0.02420845821):0.06620285448,rn6:0.0933688172):0.03639882024,merUng1:0.08354599887):0.01174005522,((criGri1:0.07510073932,mesAur1:0.06641438735):0.04669760573,micOch1:0.1997112181):0.05321109307):0.08402482165,nanGal1:0.1982215305):0.04127185669,jacJac1:0.1403530138):0.02699780153,(casCan1:0.08714562559,dipOrd2:0.2811346872):0.02499751115):0.01252347627,((hetGla2:0.06195951675,fukDam1:0.0698277093):0.02630630291,((chiLan1:0.06561505417,octDeg1:0.09148732372):0.02130951123,cavPor3:0.1385979423):0.02991875813):0.1644756885):0.01426367951,(speTri2:0.004951807156,marMar1:0.01109746822):0.1308084979):0.01867393719,(oryCun2:0.1230586155,ochPri3:0.203512293):0.1745305425):0.01647090819,tupChi1:0.2125000706):0.01578318927):0.003157663713,galVar1:0.1363408336):0.02588199066,((micMur3:0.05509131887,proCoq1:0.03351619612):0.04208681442,otoGar3:0.08087636382):0.05085239763):0.02148625079,tarSyr2:0.1891355314):0.04486172631,((calJac3:0.03541201054,aotNan1:0.01171716795):0.001283889383,(saiBol1:0.01639780311,cebCap1:0.01637116872):0.004344937148):0.1038623445):0.0335391001,(((((rheMac8:1e-08,macFas5:1e-08):1e-08,macNem1:0.001588454905):3.085152392e-05,(manLeu1:0.003697462075,cerAty1:0.004847207708):0.004945348561):1e-08,chlSab2:0.003235212054):0.001614661428,((colAng1:0.009767868025,pilTep1:0.004860516526):1e-08,(nasLar1:0.003952757896,(rhiRox1:1e-08,rhiBie1:0.003495116038):0.00161622093):0.003233605209):1e-08):0.01839487336):0.03848873759,nomLeu3:0.01334260083):0.001250479461,ponAbe2:0.0120303912):0.00164710534,gorGor5:0.001605699706):0.001602784951,(panTro5:1e-08,panPan2:1e-08):0.003197863613,hg38:0.004799472755);
ENHO	((((((((((((((phaCin1:1e-08,sarHar1:0.1162904237):0.1416873294,monDom5:0.07113761482):1.369827088,((((loxAfr3:0.01596026602,triMan1:0.01573608337):1e-08,proCap2:0.01619682637):0.01609799895,(((chrAsi1:0.03183363852,echTel2:1e-08):1e-08,eleEdw1:0.01567812659):0.01615341476,oryAfe1:1e-08):1e-08):0.01590274007,(dasNov3:1e-08,choHof2:0.01575481054):1e-08):1e-08):1e-08,((((((((((((oviAri4:1e-08,oviCan1:1e-08):1e-08,capHir2:1e-08):1e-08,panHod1:1e-08):1e-08,(((bisBis1:0.0172098237,bosMut1:1e-08):1e-08,(bosInd1:1e-08,bosTau8:1e-08):1e-08):1e-08,bubBub1:0.01585791908):1e-08):1e-08,(odoVir1:0.01578432178,cerEla1:1e-08):1e-08):0.01586665259,(((((turTru3:1e-08,orcOrc1:1e-08):1e-08,delLeu1:0.0635892812):1e-08,lipVex1:1e-08):1e-08,phyCat1:0.123820078):1e-08,(balAcu1:1e-08,balMys1:1e-08):1e-08):0.01566971198):1e-08,susScr11:1e-08):1e-08,(((camFer2:1e-08,camBac1:1e-08):1e-08,camDro1:0.03204314014):1e-08,vicPac2:1e-08):1e-08):0.03171264241,(((equCab3:1e-08,equPrz1:1e-08):1e-08,equAsi1:1e-08):1e-08,cerSim1:0.03189703242):1e-08):1e-08,((((((myoBra1:1e-08,myoLuc2:1e-08):1e-08,myoDav1:1e-08):1e-08,eptFus1:1e-08):1e-08,minNat1:0.0156886026):1e-08,desRot1:1e-08):1e-08,(((pteAle1:1e-08,pteVam2:1e-08):1e-08,rouAeg1:1e-08):0.01580366495,(rhiSin1:1e-08,hipArm1:1e-08):1e-08):1e-08):1e-08):1e-08,(((((((lepWed1:1e-08,neoSch1:1e-08):0.01581084238,odoRosDiv1:1e-08):1e-08,((musFur1:1e-08,enhLut1:1e-08):1e-08,ailFul1:1e-08):1e-08):1e-08,(ailMel1:0.01581084469,ursMar1:1e-08):1e-08):1e-08,(canFam3:1e-08,lycPic1:1e-08):1e-08):1e-08,((felCat8:1e-08,aciJub1:1e-08):1e-08,(panTig1:1e-08,panPar1:1e-08):1e-08):1e-08):1e-08,(manPen1:1e-08,manJav1:0.01587576792):1e-08):1e-08):1e-08,((eriEur2:0.01587187435,sorAra2:0.03243011056):1e-08,conCri1:1e-08):1e-08):1e-08):1e-08,((((((((((((mm10:1e-08,musCar1:1e-08):1e-08,musPah1:1e-08):1e-08,rn6:1e-08):1e-08,merUng1:0.02155200304):1e-08,((criGri1:1e-08,mesAur1:1e-08):1e-08,micOch1:1e-08):0.01619050149):1e-08,nanGal1:1e-08):1e-08,jacJac1:0.01580363279):1e-08,(casCan1:0.0159051054,dipOrd2:0.03225016919):1e-08):1e-08,((hetGla2:0.01581017753,fukDam1:0.01690460509):1e-08,((chiLan1:0.03274595299,octDeg1:1e-08):1e-08,cavPor3:1e-08):1e-08):1e-08):1e-08,(speTri2:1e-08,marMar1:1e-08):1e-08):1e-08,(oryCun2:1e-08,ochPri3:1e-08):1e-08):0.01585540555,tupChi1:0.01590288437):1e-08):1e-08,galVar1:1e-08):1e-08,((micMur3:1e-08,proCoq1:1e-08):1e-08,otoGar3:0.01612722241):1e-08):1e-08,tarSyr2:1e-08):0.01585503569,((calJac3:1e-08,aotNan1:1e-08):1e-08,(saiBol1:0.01578889095,cebCap1:1e-08):1e-08):0.01595253062):1e-08,(((((rheMac8:1e-08,macFas5:1e-08):1e-08,macNem1:1e-08):1e-08,(papAnu3:1e-08,(manLeu1:1e-08,cerAty1:1e-08):1e-08):1e-08):1e-08,chlSab2:0.01586841878):1e-08,((colAng1:1e-08,pilTep1:1e-08):1e-08,(nasLar1:1e-08,(rhiRox1:1e-08,rhiBie1:1e-08):1e-08):1e-08):1e-08):1e-08):1e-08,nomLeu3:1e-08):1e-08,ponAbe2:1e-08):1e-08,gorGor5:1e-08):1e-08,(panTro5:1e-08,panPan2:1e-08):1e-08,hg38:1e-08);
ENKD1	((((((((((((((phaCin1:0.0915741196,sarHar1:0.09417637335):0.05645440438,monDom5:0.0559039507):0.6085230966,((((loxAfr3:0.07393785001,triMan1:0.03195251756):1e-08,proCap2:0.128279392):0.01281218506,(((chrAsi1:0.0871653383,echTel2:0.1032917083):1e-08,eleEdw1:0.07158457899):0.01077699634,oryAfe1:0.0625800435):1e-08):0.02644185265,(dasNov3:0.07130885101,choHof2:0.1046661067):0.03481500004):1e-08):0.008040677283,((((((((((((oviAri4:0.004002626532,oviCan1:0.01408803688):0.01605440948,capHir2:0.007679782537):0.00375329183,panHod1:0.003752316121):0.01544402129,(((bisBis1:1e-08,bosMut1:0.004004587771):1e-08,(bosInd1:0.00377940959,bosTau8:1e-08):1e-08):1e-08,bubBub1:1e-08):0.01942529444):0.007657089617,(odoVir1:1e-08,cerEla1:0.003849507254):1e-08):0.04618977555,((((orcOrc1:0.003865041822,delLeu1:0.01562093475):0.00382380914,lipVex1:0.02391459725):0.01187517183,phyCat1:0.03199704046):0.003872301511,(balAcu1:0.01968730382,balMys1:0.003912389556):1e-08):0.02911884582):0.01226290627,susScr11:0.05923451393):1e-08,(((camFer2:0.003784585051,camBac1:1e-08):1e-08,camDro1:0.03188035013):0.02720500404,vicPac2:0.0272849886):0.07298018811):0.01224439355,(((equCab3:1e-08,equPrz1:1e-08):0.007914629218,equAsi1:0.01153199501):0.03631753453,cerSim1:0.06145857173):0.02868280097):1e-08,((((((myoBra1:1e-08,myoLuc2:0.01200721902):1e-08,myoDav1:0.01953114834):0.02208002746,eptFus1:0.01447543669):0.01529111991,minNat1:0.02719748922):0.00384504369,desRot1:0.1024846317):0.01382269328,(((pteAle1:0.003781845934,pteVam2:1e-08):0.0277846211,rouAeg1:0.01577153272):0.03040796078,(rhiSin1:0.04429114019,hipArm1:0.02357813499):0.02828296247):0.01041959915):0.0119308466):1e-08,(((((((lepWed1:0.003865932925,neoSch1:1e-08):0.02400325434,odoRosDiv1:0.01608993571):0.02385392642,((musFur1:0.01967627591,enhLut1:0.01570636246):0.01188105632,ailFul1:0.02024138287):0.003915507123):1e-08,(ailMel1:0.02001908857,ursMar1:0.02122963418):0.01997114967):0.004036690562,(canFam3:0.003810152334,lycPic1:1e-08):0.04463781363):0.003901758001,((felCat8:0.003830616203,aciJub1:0.008090938955):1e-08,(panTig1:0.00385867016,panPar1:0.003803199268):1e-08):0.0872204114):0.003766908552,(manPen1:0.01301030436,manJav1:0.02248690965):0.08842032295):0.008207847346):1e-08,((eriEur2:0.07950070836,sorAra2:0.1315425765):0.02264199796,conCri1:0.124313928):0.01250722897):1e-08):0.03391619723,((((((((((((mm10:0.01127653791,musCar1:0.01153013388):0.02088945242,musPah1:0.01976848197):0.01341154726,rn6:0.0254422983):0.02117002531,merUng1:0.04327426415):0.003457954901,((criGri1:0.03313239842,mesAur1:0.038161271):0.01073217711,micOch1:0.04784798285):1e-08):0.03803935641,nanGal1:0.1063991171):0.01733641542,jacJac1:0.07962706572):0.009729881012,(casCan1:0.06999499167,dipOrd2:0.1329534679):0.02566417801):0.02322394922,((hetGla2:0.1002527284,fukDam1:0.05999315411):0.003104047409,((chiLan1:0.04437631568,octDeg1:0.06743997218):1e-08,cavPor3:0.08656403882):0.02369989298):0.02925225834):1e-08,(speTri2:0.003909022491,marMar1:0.007865689764):0.09165648549):0.02479187964,(oryCun2:0.09406466611,ochPri3:0.3649113978):0.08762543531):0.004941869251,tupChi1:0.09599405958):1e-08):1e-08,galVar1:0.06204246239):0.01016277129,((micMur3:0.06021816851,proCoq1:0.02552947906):0.02544433867,otoGar3:0.09132838042):0.05766006545):0.01258576555,tarSyr2:0.08655793303):0.04445097722,((calJac3:0.02072575159,aotNan1:0.01968921538):0.005911633504,(saiBol1:0.04158234626,cebCap1:0.005964474677):0.003369102151):0.01028606674):0.01498947453,(((((rheMac8:0.00384705318,macFas5:1e-08):1e-08,macNem1:0.007711084447):0.00771268598,(papAnu3:1e-08,(manLeu1:1e-08,cerAty1:0.2314944513):1e-08):1e-08):1e-08,chlSab2:0.007778091473):1e-08,((colAng1:0.01543343604,pilTep1:0.01164551225):1e-08,(nasLar1:0.004444828217,(rhiRox1:0.003843072706,rhiBie1:1e-08):0.007709647084):1e-08):1e-08):0.01743949395):0.01492625283,nomLeu3:0.02113146766):1e-08,ponAbe2:0.006176118566):0.01470549299,gorGor5:0.003829526569):0.01559503181,(panTro5:0.003810605248,panPan2:1e-08):0.003811391277,hg38:1e-08);
ENKUR	((((((((((((((phaCin1:0.1710768693,sarHar1:0.1302202971):0.05454191872,monDom5:0.1990053373):0.1167165833,ornAna2:0.5983802797):0.2529536499,((((loxAfr3:0.09960086255,triMan1:0.06668505658):1e-08,proCap2:0.1693578113):0.02667719643,(((chrAsi1:0.1121163715,echTel2:0.2074452687):1e-08,eleEdw1:0.2440513735):1e-08,oryAfe1:0.0511322015):0.008230489858):0.09355468415,dasNov3:0.1019683792):0.049158177):1e-08,((((((((((((oviAri4:1e-08,oviCan1:1e-08):1e-08,capHir2:0.006906979541):0.007085548563,panHod1:0.007302316708):0.0210106743,(((bisBis1:1e-08,bosMut1:1e-08):1e-08,(bosInd1:1e-08,bosTau8:1e-08):1e-08):1e-08,bubBub1:0.007374836032):1e-08):1e-08,(odoVir1:0.006939438408,cerEla1:0.02434283109):0.00712417803):0.06934550747,((((turTru3:0.007616356071,orcOrc1:0.01485330059):0.01529318729,delLeu1:0.03044402338):0.01504929806,lipVex1:0.007597230554):0.00753731573,(balAcu1:0.01510912929,balMys1:0.03108802057):1e-08):0.06602335124):0.01277422756,susScr11:0.07625691625):1e-08,(((camFer2:0.007749999849,camBac1:1e-08):0.007580849655,camDro1:0.007605327348):0.007424230421,vicPac2:0.02391559784):0.1448990214):0.04660926497,(((equCab3:0.007498949335,equPrz1:1e-08):1e-08,equAsi1:1e-08):0.09755745618,cerSim1:0.06565684924):0.01439191502):0.007905539865,((((((myoBra1:1e-08,myoLuc2:0.007257992585):0.03669802157,myoDav1:0.05443083332):0.06245377595,eptFus1:0.05473073583):0.1174262245,minNat1:0.08282970403):0.01319838621,desRot1:0.1532572912):0.01708893949,(((pteAle1:0.03184779533,pteVam2:1e-08):1e-08,rouAeg1:0.01564802785):0.07777072297,(rhiSin1:0.03494921726,hipArm1:0.08879187057):0.06411954513):1e-08):0.05095586289):1e-08,(((((((lepWed1:1e-08,neoSch1:0.01357858073):0.05760174217,odoRosDiv1:0.00702792195):0.02704750794,((musFur1:0.03136290503,enhLut1:0.01404597992):0.01435851992,ailFul1:0.07203498104):0.01404202486):0.005512359127,ursMar1:0.0386585669):0.008634451896,(canFam3:0.006623422363,lycPic1:0.006816805296):0.1016835093):1e-08,((felCat8:1e-08,aciJub1:0.006953192599):0.01354813422,(panTig1:0.007038950957,panPar1:1e-08):0.02193214923):0.1268067983):0.07176077689,(manPen1:0.009179916345,manJav1:0.01542146885):0.05158058437):1e-08):0.03544368445,((eriEur2:0.2658189762,sorAra2:0.4117497574):1e-08,conCri1:0.1191191658):0.04241327739):0.01641975544):0.02920775868,((((((((((((mm10:0.007565559001,musCar1:0.02996717896):0.01106662323,musPah1:0.0823102196):0.01582353869,rn6:0.1874897382):0.05021124313,merUng1:0.1482621131):0.02419067924,((criGri1:0.1359261197,mesAur1:0.09181518141):0.02945494255,micOch1:0.09410412249):1e-08):0.02518946642,nanGal1:0.1444758068):0.09042008446,jacJac1:0.2074086349):0.01666537523,dipOrd2:0.5086910524):0.003626430305,((hetGla2:0.0690814274,fukDam1:0.135053495):0.03659053287,((chiLan1:0.1238451704,octDeg1:0.1608739107):1e-08,cavPor3:0.08809896807):0.0339058737):0.1272977075):1e-08,(speTri2:0.02185634277,marMar1:0.01495904373):0.116712505):1e-08,(oryCun2:0.04158468713,ochPri3:0.1891692058):0.1820775322):0.03422887805,tupChi1:0.06589594842):0.0114211817):0.03063617126,((micMur3:0.1419449436,proCoq1:0.07670981955):0.08011431141,otoGar3:0.115839731):0.04841450383):1e-08,tarSyr2:0.1069318354):0.06685243356,((calJac3:0.02957265874,aotNan1:0.03715662802):1e-08,(saiBol1:0.007457086069,cebCap1:0.02994220397):1e-08):0.05444771884):1e-08,((((macFas5:1e-08,macNem1:1e-08):1e-08,(papAnu3:0.02847292426,(manLeu1:0.0359460162,cerAty1:0.008794295745):0.03739621427):0.03917785903):0.007358208235,chlSab2:1e-08):0.01502721072,((colAng1:0.01473956367,pilTep1:1e-08):1e-08,(nasLar1:0.01408066485,(rhiRox1:1e-08,rhiBie1:1e-08):1e-08):0.007325222622):0.007544675308):0.007420409276):0.01480398964,nomLeu3:0.02282739866):0.007507349612,ponAbe2:0.03747311166):1e-08,gorGor5:0.007542746642):1e-08,(panTro5:1e-08,panPan2:0.007359577021):1e-08,hg38:0.02213419218);
ENO1	(((((((((((((((phaCin1:0.03618881811,sarHar1:0.1151165934):1e-08,monDom5:0.087511781):0.03590863685,ornAna2:0.0670086289):0.01431664552,((((loxAfr3:0.01442538501,triMan1:0.008593611043):0.003179227786,proCap2:0.01145545009):0.00654474556,(((chrAsi1:0.01688643463,echTel2:0.03334880751):1e-08,eleEdw1:0.02811953008):0.002256613428,oryAfe1:0.03133311281):0.004445983435):0.02521650724,dasNov3:0.04649624069):1e-08):0.00785740109,((((((((((((oviAri4:3.062962393e-05,oviCan1:0.006793467492):0.002896439512,capHir2:1e-08):1e-08,panHod1:1e-08):0.002874242159,(((bisBis1:1e-08,bosMut1:1e-08):1e-08,(bosInd1:1e-08,bosTau8:1e-08):1e-08):1e-08,bubBub1:1e-08):0.002866640545):1e-08,(odoVir1:1e-08,cerEla1:1e-08):1e-08):0.02203814823,(((((turTru3:1e-08,orcOrc1:1e-08):0.004906488719,delLeu1:0.003636148244):0.003235927964,lipVex1:0.006115021761):0.01072175178,phyCat1:0.01480787878):1e-08,(balAcu1:0.002760282646,balMys1:0.002866786101):0.008245102434):0.002004465288):0.002919696841,susScr11:0.0222202632):0.005999727394,(((camFer2:1e-08,camBac1:1e-08):1e-08,camDro1:0.008693307992):1e-08,vicPac2:1e-08):0.01901574285):0.0143838855,(((equCab3:1e-08,equPrz1:1e-08):1e-08,equAsi1:1e-08):0.002918710279,cerSim1:0.002840379421):0.008664020511):1e-08,((((((myoBra1:0.01433645037,myoLuc2:0.005738203819):1e-08,myoDav1:0.00861611747):1e-08,eptFus1:0.002834271584):0.02286147518,minNat1:0.02079577579):0.01795677527,desRot1:0.05034107036):0.004684114456,(((pteAle1:1e-08,pteVam2:1e-08):1e-08,rouAeg1:0.002863366019):0.02073197821,(rhiSin1:0.0118650879,hipArm1:0.02108439382):0.01009631944):0.004326308058):0.003074225018):1e-08,(((((((lepWed1:0.005887165179,neoSch1:0.002937249567):1e-08,odoRosDiv1:1e-08):0.2853916726,((musFur1:1e-08,enhLut1:0.0116040236):0.2972669606,ailFul1:0.007479505143):1e-08):1e-08,(ailMel1:0.007067768251,ursMar1:0.3156816617):1e-08):0.005111784784,(canFam3:1e-08,lycPic1:1e-08):0.01203947423):0.004795410387,((felCat8:1e-08,aciJub1:1e-08):1e-08,(panTig1:1e-08,panPar1:0.005694600926):1e-08):0.01484578971):1e-08,(manPen1:0.002894006147,manJav1:1e-08):0.009209373277):0.002564142639):0.002979569016,((eriEur2:0.03695694046,sorAra2:0.08371308188):0.01236037945,conCri1:0.02365830388):0.01336356036):0.0147480252):1e-08,((((((((((((mm10:0.005598852379,musCar1:1e-08):1e-08,musPah1:0.002787669162):0.02693349586,rn6:0.01422504744):0.01762295627,merUng1:0.02811603706):0.004449924764,((criGri1:0.02899601998,mesAur1:0.004863549488):0.003670668347,micOch1:0.02071698514):0.01248955071):0.003039005014,nanGal1:0.01540959853):0.002815605224,jacJac1:0.03227148482):0.01174821756,(casCan1:0.01193043622,dipOrd2:0.0502601506):0.003154439923):1e-08,((hetGla2:0.01719524257,fukDam1:0.00633398716):0.0145779111,((chiLan1:1e-08,octDeg1:0.01197850241):0.01867758051,cavPor3:0.02551224302):0.005195493798):0.0199834752):1e-08,(speTri2:0.007452442396,marMar1:0.004276178229):0.03758533874):1e-08,(oryCun2:0.01184502079,ochPri3:0.0209420762):0.01482932252):0.002908019515,tupChi1:0.01222992785):1e-08):1e-08,galVar1:0.02681795589):1e-08,((micMur3:0.02121166056,proCoq1:0.002690077845):0.01464036714,otoGar3:0.04970246946):0.003001511962):0.01535483166,tarSyr2:0.02829177866):0.008562006578,((calJac3:1e-08,aotNan1:0.005853537898):1e-08,(saiBol1:0.005824317133,cebCap1:0.007110132048):1e-08):0.008706686244):1e-08,(((((rheMac8:1e-08,macFas5:1e-08):1e-08,macNem1:1e-08):1e-08,(papAnu3:1e-08,(manLeu1:1e-08,cerAty1:1e-08):1e-08):1e-08):1e-08,chlSab2:0.002873352893):1e-08,((colAng1:0.002877439253,pilTep1:0.002873224567):1e-08,(nasLar1:1e-08,(rhiRox1:1e-08,rhiBie1:1e-08):0.0028261262):6.028800282e-05):1e-08):0.002873496968):1e-08,nomLeu3:0.002870608496):1e-08,ponAbe2:1e-08):1e-08,gorGor5:1e-08):1e-08,(panTro5:1e-08,panPan2:1e-08):1e-08,hg38:1e-08);
ENO2	(((((((((((((((phaCin1:0.004346820116,sarHar1:0.01831026886):1e-08,monDom5:0.003683289641):0.01155691704,ornAna2:0.0611306056):0.01326832132,((((loxAfr3:1e-08,triMan1:0.002818947909):1e-08,proCap2:0.005629975849):1e-08,(((chrAsi1:0.002378079609,echTel2:0.02219219489):1e-08,eleEdw1:0.003357961071):0.005544280658,oryAfe1:0.0063274517):0.002257596589):1e-08,(dasNov3:0.002850365605,choHof2:0.008658324586):0.002835506511):1e-08):0.005624167499,((((((((((((oviAri4:1e-08,oviCan1:0.003016523275):1e-08,capHir2:1e-08):1e-08,panHod1:1e-08):1e-08,(((bisBis1:1e-08,bosMut1:1e-08):1e-08,(bosInd1:1e-08,bosTau8:1e-08):1e-08):1e-08,bubBub1:1e-08):0.002744814152):0.002755219024,(odoVir1:1e-08,cerEla1:1e-08):0.008461720061):0.002783778347,(((((turTru3:1e-08,orcOrc1:1e-08):0.005685963157,delLeu1:1e-08):0.002844583343,lipVex1:1e-08):0.002871134915,phyCat1:0.00859692009):1e-08,(balAcu1:1e-08,balMys1:1e-08):1e-08):0.1268555306):1e-08,susScr11:0.008378366051):1e-08,(((camFer2:1e-08,camBac1:1e-08):1e-08,camDro1:1e-08):0.005504462308,vicPac2:1e-08):0.008330170624):0.002747371972,(((equCab3:1e-08,equPrz1:1e-08):1e-08,equAsi1:1e-08):0.005595965248,cerSim1:0.005586298874):1e-08):1e-08,((((((myoBra1:1e-08,myoLuc2:1e-08):1e-08,myoDav1:0.002736713848):1e-08,eptFus1:1e-08):0.008467976968,minNat1:0.005609901766):1e-08,desRot1:0.01134834397):1e-08,(((pteAle1:1e-08,pteVam2:1e-08):1e-08,rouAeg1:0.005533473363):0.00278793943,(rhiSin1:0.008371030903,hipArm1:0.002780701312):1e-08):1e-08):0.005566669484):1e-08,(((((((lepWed1:1e-08,neoSch1:1e-08):1e-08,odoRosDiv1:0.00554921657):1e-08,((musFur1:1e-08,enhLut1:0.002756496872):1e-08,ailFul1:0.008446459716):1e-08):1e-08,(ailMel1:1e-08,ursMar1:1e-08):0.002740458249):1e-08,(canFam3:1e-08,lycPic1:1e-08):0.002737827983):0.002748229077,((felCat8:1e-08,aciJub1:0.008416482074):1e-08,(panTig1:1e-08,panPar1:1e-08):1e-08):1e-08):0.002766491321,(manPen1:0.005994715197,manJav1:1e-08):0.005965369638):1e-08):1e-08,((eriEur2:0.0178998774,sorAra2:0.01367398138):1e-08,conCri1:0.01032935738):0.006636073637):1e-08):1e-08,((((((((((((mm10:0.002757861674,musCar1:0.005539524548):1e-08,musPah1:1e-08):0.006083345972,rn6:0.01055464982):0.002807668724,merUng1:0.007818394226):0.003176548025,((criGri1:0.00280581561,mesAur1:0.005677590025):0.005498900228,micOch1:1e-08):0.002742301735):1e-08,nanGal1:0.008444188557):1e-08,jacJac1:0.01688754721):0.005521327352,(casCan1:0.008533887802,dipOrd2:0.01949459077):0.002556038134):1e-08,((hetGla2:0.01473699969,fukDam1:0.005861840052):0.002550024051,((chiLan1:0.002699387283,octDeg1:0.005675763124):1e-08,cavPor3:0.0058084521):1e-08):0.00287121221):1e-08,(speTri2:1e-08,marMar1:0.005619510207):0.002755138101):1e-08,(oryCun2:0.006166561029,ochPri3:0.01651577368):0.009103704014):1e-08,tupChi1:0.005529390492):0.002766503183):1e-08,galVar1:0.1358838963):1e-08,((micMur3:0.008371522979,proCoq1:0.005599846379):1e-08,otoGar3:0.1186549084):1e-08):1e-08,tarSyr2:0.01685287507):0.002773688442,((calJac3:1e-08,aotNan1:1e-08):1e-08,(saiBol1:1e-08,cebCap1:0.002791114947):1e-08):1e-08):1e-08,(((((rheMac8:1e-08,macFas5:1e-08):1e-08,macNem1:0.002739739981):1e-08,(papAnu3:1e-08,(manLeu1:0.00274946746,cerAty1:1e-08):1e-08):1e-08):1e-08,chlSab2:1e-08):1e-08,((colAng1:0.002756220371,pilTep1:1e-08):1e-08,(rhiRox1:1e-08,rhiBie1:1e-08):1e-08):0.002739235457):0.005581204426):1e-08,nomLeu3:1e-08):0.002787479521,ponAbe2:0.09154726888):1e-08,gorGor5:0.005541466156):1e-08,(panTro5:1e-08,panPan2:1e-08):1e-08,hg38:1e-08);
ENO3	(((((((((((((phaCin1:0.01415400424,sarHar1:0.004629986606):0.004699078664,monDom5:0.00539141994):0.01879796863,((((loxAfr3:0.006038837395,triMan1:0.02939761814):0.003640231456,proCap2:0.01448354811):0.005115272641,(((chrAsi1:0.004245706998,echTel2:0.01391348909):1e-08,eleEdw1:0.007467968628):0.005025291757,oryAfe1:0.009474436842):1e-08):1e-08,(dasNov3:0.006167453836,choHof2:0.01938054959):0.003059516604):0.006103376515):1e-08,((((((((((((oviAri4:1e-08,oviCan1:0.003745226067):1e-08,capHir2:1e-08):0.003047731105,panHod1:1e-08):1e-08,(((bisBis1:1e-08,bosMut1:1e-08):1e-08,(bosInd1:1e-08,bosTau8:1e-08):1e-08):1e-08,bubBub1:0.003111661045):1e-08):1e-08,(odoVir1:1e-08,cerEla1:0.003041983885):1e-08):0.009831550187,(((((turTru3:1e-08,orcOrc1:1e-08):0.003035460998,delLeu1:1e-08):0.002695889451,lipVex1:0.006539429185):0.003337307532,phyCat1:0.006203385304):1e-08,(balAcu1:1e-08,balMys1:0.006083819101):0.003035996259):0.01316732713):0.002538471523,susScr11:0.009442141772):1e-08,(((camFer2:1e-08,camBac1:0.003079009934):0.003075800836,camDro1:1e-08):1e-08,vicPac2:0.00306898):0.02256429103):1e-08,(((equCab3:1e-08,equPrz1:1e-08):1e-08,equAsi1:1e-08):0.009251322429,cerSim1:0.006125060993):1e-08):0.006144501947,((((((myoBra1:1e-08,myoLuc2:1e-08):1e-08,myoDav1:0.003082195686):1e-08,eptFus1:0.00619142047):1e-08,minNat1:0.003077933197):0.006208280734,desRot1:0.0257153172):1e-08,(((pteAle1:1e-08,pteVam2:0.003061360721):0.003090111923,rouAeg1:1e-08):1e-08,(rhiSin1:0.003066476941,hipArm1:0.00620589625):0.009414668694):1e-08):0.003074563313):1e-08,(((((((lepWed1:0.009202698197,neoSch1:1e-08):0.003048340403,odoRosDiv1:0.003053918825):1e-08,((musFur1:0.00305265001,enhLut1:1e-08):1e-08,ailFul1:0.003072945472):1e-08):1e-08,(ailMel1:0.00307499525,ursMar1:0.003050784171):1e-08):1e-08,(canFam3:1e-08,lycPic1:1e-08):0.006149837757):1e-08,((felCat8:1e-08,aciJub1:0.08138037933):1e-08,(panTig1:1e-08,panPar1:1e-08):1e-08):0.006113873998):0.006170334047,(manPen1:0.003136077151,manJav1:0.009392399445):0.00614581919):1e-08):1e-08,((eriEur2:1e-08,sorAra2:0.01513835406):1e-08,conCri1:0.006180336649):0.006171321407):1e-08):1e-08,((((((((((((mm10:0.003085410852,musCar1:0.003083517757):1e-08,musPah1:0.003118386333):0.00619623994,rn6:1e-08):1e-08,merUng1:0.003051906346):0.003067559776,((criGri1:1e-08,mesAur1:1e-08):1e-08,micOch1:1e-08):1e-08):0.003061863667,nanGal1:1e-08):0.003070463881,jacJac1:0.006243057828):1e-08,(casCan1:0.004685678585,dipOrd2:0.01860810393):0.004754667278):1e-08,((hetGla2:0.006321069335,fukDam1:0.003182045076):0.0062231368,((chiLan1:0.006296445387,octDeg1:0.009266429311):1e-08,cavPor3:0.01272013973):0.003068792705):1e-08):0.006181811311,(speTri2:1e-08,marMar1:1e-08):0.009267286569):1e-08,(oryCun2:0.01023837603,ochPri3:1e-08):1e-08):1e-08,tupChi1:0.003088037091):1e-08):0.003074641966,galVar1:0.01558674158):1e-08,((micMur3:0.01235094967,proCoq1:0.003174877049):0.003227469957,otoGar3:0.009141214654):0.003220975132):0.003077969785,tarSyr2:0.003799583216):1e-08,((calJac3:0.00341776979,aotNan1:1e-08):1e-08,(saiBol1:1e-08,cebCap1:0.07899458916):1e-08):0.00310597279):0.006223040511,((((macFas5:1e-08,macNem1:1e-08):1e-08,(papAnu3:1e-08,manLeu1:0.003064676602):1e-08):0.003082734758,chlSab2:1e-08):1e-08,((colAng1:1e-08,pilTep1:0.00310636377):1e-08,(rhiRox1:0.009408033513,rhiBie1:1e-08):1e-08):1e-08):1e-08):0.006184776299,nomLeu3:0.00337822004):1e-08,ponAbe2:1e-08):0.006143115811,panPan2:1e-08,hg38:1e-08);
ENO4	(((((((((((((((phaCin1:0.05272195783,sarHar1:0.08809418993):0.03748284453,monDom5:0.09082440448):0.2823366282,ornAna2:0.5301056651):0.2785640084,(((loxAfr3:0.08676479377,triMan1:0.03696757172):0.02399770707,(((chrAsi1:0.1160303143,echTel2:0.1790238822):0.004826512565,eleEdw1:0.3270943133):0.01367288986,oryAfe1:0.1343062374):0.001083805064):0.07185832296,(dasNov3:0.06487908762,choHof2:0.08963541472):0.0531273003):0.004499351909):0.01944406847,((((((((((((oviAri4:0.007221188183,oviCan1:0.008032776487):0.005787385169,capHir2:0.01839549418):0.007177499356,panHod1:0.01902785129):0.02162431236,(((bisBis1:0.002102105341,bosMut1:0.002091534508):0.002077034755,(bosInd1:0.004220075914,bosTau8:0.002255306207):1e-08):0.006239090907,bubBub1:0.01693533454):0.01307251755):0.01257423741,(odoVir1:0.02333133034,cerEla1:0.02670798446):0.002894154415):0.0718080281,(((((turTru3:0.004056879483,orcOrc1:0.004159194399):0.0149291022,delLeu1:0.007821744304):0.004110951077,lipVex1:0.02397811633):0.002672389653,phyCat1:0.03152456236):0.00448012773,(balAcu1:0.01445070925,balMys1:0.004253328739):0.004104725079):0.03966044936):0.009754297949,susScr11:0.09675265225):1e-08,(((camFer2:0.004197022067,camBac1:0.002048317696):1e-08,camDro1:0.01461144887):0.003390843993,vicPac2:0.01974362402):0.08355640051):0.02263716931,(((equCab3:0.001971568445,equPrz1:0.001975897586):0.004055619553,equAsi1:0.001880138239):0.08623322539,cerSim1:0.06583554748):0.02531114208):0.00129215243,((((((myoBra1:0.01185536887,myoLuc2:0.01186655589):0.01374064568,myoDav1:0.04395706361):0.05082765867,eptFus1:0.02884922874):0.09215677215,minNat1:0.1138991817):0.01480054043,desRot1:0.1580064949):0.02058944078,(((pteAle1:0.005713447031,pteVam2:0.007739060757):0.014674225,rouAeg1:0.04555920001):0.06729297494,(rhiSin1:0.0791508776,hipArm1:0.08854470093):0.04756105028):0.02292565777):0.04117775093):1e-08,((((((neoSch1:0.03938035463,odoRosDiv1:0.02323652721):0.03566041517,((musFur1:0.04451891908,enhLut1:0.01360410915):0.06669618596,ailFul1:0.0668819661):0.007013745781):0.0001821590489,(ailMel1:0.03174938216,ursMar1:0.03822211539):0.06272844257):0.02717025066,(canFam3:0.007875977929,lycPic1:0.004031456281):0.1123348824):0.02091746279,((felCat8:1e-08,aciJub1:0.002050781558):0.003257345284,(panTig1:0.01965088313,panPar1:0.004119756589):0.002930560407):0.09087184281):0.04650690396,(manPen1:0.01274313007,manJav1:0.03339338786):0.1422070733):0.003734095597):0.03131667459,((eriEur2:0.2241925467,sorAra2:0.3598000052):0.03148518902,conCri1:0.2483025078):0.04389209736):0.01150356216):0.03904346701,((((((((((((mm10:0.01588364936,musCar1:0.008999762338):0.02819966123,musPah1:0.02329357086):0.04485410242,rn6:0.07015980473):0.08006283729,merUng1:0.2286527521):0.02688183299,((criGri1:0.1444349465,mesAur1:0.06830805585):0.03493126999,micOch1:0.06309701946):0.02655405115):0.04053239943,nanGal1:0.1310916162):0.07655235771,jacJac1:0.2025517882):0.0546485851,dipOrd2:0.2355226091):0.04052467806,((hetGla2:0.0563780781,fukDam1:0.05092256775):0.02979420566,((chiLan1:0.05785517695,octDeg1:0.1339903923):0.0119998109,cavPor3:0.1305163169):0.01241922563):0.0693940294):0.00921426762,(speTri2:0.01273841615,marMar1:0.01679140466):0.1277107044):0.02602673997,(oryCun2:0.1060174717,ochPri3:0.1344516281):0.1035296696):0.02381672281,tupChi1:0.228725759):1e-08):0.005100345883,galVar1:0.1057891628):0.02805535166,((micMur3:0.09046349799,proCoq1:0.03235043448):0.01630430953,otoGar3:0.143691457):0.05709504516):0.0150359538,tarSyr2:0.1101674282):0.0287034648,((calJac3:0.02212648694,aotNan1:0.01906285799):1e-08,(saiBol1:0.03443438218,cebCap1:0.01507723719):0.002399793016):0.03331639693):0.03106651982,(((((rheMac8:0.001916284344,macFas5:1e-08):0.001917908794,macNem1:1e-08):0.003846108975,(papAnu3:0.001958630125,(manLeu1:0.005769455338,cerAty1:0.005777215759):1e-08):1e-08):0.003839247143,chlSab2:0.005883813599):0.00390921537,((colAng1:0.005888715934,pilTep1:0.007781752024):0.003853224936,(nasLar1:0.009790894579,(rhiRox1:1e-08,rhiBie1:1e-08):1e-08):0.007829674143):0.005790959604):0.01102379368):0.01065024144,nomLeu3:0.01549363422):0.001917192679,ponAbe2:0.007849800097):0.001931643859,gorGor5:0.007677273669):1e-08,(panTro5:1e-08,panPan2:0.00191141861):0.001921838225,hg38:0.007697325814);
ENOPH1	(((((((((((((phaCin1:0.0382316603,sarHar1:0.02661889827):0.006434008019,monDom5:0.1110697802):0.2317183664,((((loxAfr3:0.04315580371,triMan1:0.03216429434):1e-08,proCap2:0.03855446356):1e-08,(((chrAsi1:0.06656358363,echTel2:0.07042450256):1e-08,eleEdw1:0.06645053645):0.006258974744,oryAfe1:0.06152081528):0.004790867244):0.01702247749,(dasNov3:0.03708589666,choHof2:0.02651478342):0.01084635041):1e-08):1e-08,((((((((((((oviAri4:1e-08,oviCan1:0.005976452683):0.003656876815,capHir2:0.006695166665):0.01058957707,panHod1:0.006697805268):0.0197376735,(((bisBis1:1e-08,bosMut1:0.005231005185):1e-08,(bosInd1:1e-08,bosTau8:1e-08):1e-08):0.02686344979,bubBub1:1e-08):1e-08):1e-08,(odoVir1:0.02691925838,cerEla1:0.01593839156):1e-08):0.03744845764,(((((turTru3:1e-08,orcOrc1:1e-08):1e-08,delLeu1:0.005112983756):0.005050860557,lipVex1:1e-08):0.00501737757,phyCat1:0.02570026384):1e-08,(balAcu1:0.02093845661,balMys1:1e-08):1e-08):0.004991928803):0.01130297399,susScr11:0.1248603734):0.01002824852,(((camFer2:1e-08,camBac1:1e-08):1e-08,camDro1:1e-08):1e-08,vicPac2:0.01310041059):0.04404301987):0.01018510082,(((equCab3:1e-08,equPrz1:1e-08):0.01058283011,equAsi1:0.005367122689):0.05574099233,cerSim1:0.01447839925):0.0265030584):1e-08,((((((myoBra1:0.005180508602,myoLuc2:0.01040774938):0.005144763142,myoDav1:1e-08):0.01033090954,eptFus1:0.01532587683):0.01044813313,minNat1:0.02062383627):1e-08,desRot1:0.09849404433):0.01063464426,(((pteAle1:1e-08,pteVam2:1e-08):1e-08,rouAeg1:0.0314532941):0.03630823463,(rhiSin1:0.01487915823,hipArm1:0.0270954972):0.03792927725):1e-08):1e-08):1e-08,((((((lepWed1:0.005133400804,neoSch1:1e-08):1e-08,odoRosDiv1:0.005161319352):0.01554979935,((musFur1:0.01703546385,enhLut1:0.01549217519):0.03961150564,ailFul1:1e-08):1e-08):0.00488390399,(ailMel1:1e-08,ursMar1:1e-08):0.01083736938):0.02156193628,(canFam3:1e-08,lycPic1:1e-08):0.03181578181):1e-08,((felCat8:1e-08,aciJub1:0.0102370469):1e-08,(panTig1:0.005094765703,panPar1:1e-08):1e-08):0.005119167256):0.005111470114):1e-08,((eriEur2:0.09603660889,sorAra2:0.1358758596):0.008932158659,conCri1:0.04983184578):0.005027006478):0.004869620826):0.01548989791,((((((((((((mm10:0.005478992399,musCar1:0.005357671672):0.005491260406,musPah1:0.03883404139):1e-08,rn6:0.03589118644):0.01488297662,merUng1:0.05282901253):1e-08,((criGri1:0.005170247184,mesAur1:0.01165998064):0.0005463818818,micOch1:0.02137292573):0.01312836089):0.04534141499,nanGal1:0.01979851378):0.02102170411,jacJac1:0.06559494751):1e-08,(casCan1:0.02914550646,dipOrd2:0.05429920674):0.009027469648):1e-08,((hetGla2:0.03502933705,fukDam1:0.01843209191):1e-08,((chiLan1:0.04652992631,octDeg1:0.05350348561):0.01576874113,cavPor3:0.04648631043):1e-08):0.09317837997):1e-08,(speTri2:0.004948419832,marMar1:0.01037560267):0.07990691834):0.004564586218,(oryCun2:0.01814730638,ochPri3:0.1044296156):0.01467189447):1e-08,tupChi1:0.05298480476):1e-08):0.005128980971,galVar1:0.04917892866):1e-08,(proCoq1:0.08449793158,otoGar3:0.03711819597):0.005485374368):0.005174474245,tarSyr2:0.1376147246):1e-08,((calJac3:0.01123703917,aotNan1:1e-08):1e-08,(saiBol1:0.0103093335,cebCap1:1e-08):1e-08):0.02077307758):1e-08,(((((rheMac8:0.1015980406,macFas5:1e-08):0.00080352491,macNem1:1e-08):1e-08,(papAnu3:1e-08,(manLeu1:0.005076760879,cerAty1:1e-08):1e-08):1e-08):1e-08,chlSab2:1e-08):1e-08,((colAng1:1e-08,pilTep1:1e-08):1e-08,(nasLar1:0.01962733231,(rhiRox1:1e-08,rhiBie1:1e-08):1e-08):1e-08):1e-08):0.005071060484):1e-08,nomLeu3:1e-08):1e-08,ponAbe2:1e-08):1e-08,(panTro5:1e-08,panPan2:1e-08):1e-08,hg38:1e-08);
ENOSF1	((((((((((((((phaCin1:0.02975290008,sarHar1:0.06654775161):0.02401899077,monDom5:0.02451190157):0.05138363784,ornAna2:0.1646328863):0.07593470492,((((loxAfr3:0.05936573033,triMan1:0.02163482748):1e-08,proCap2:0.05504712513):0.004680936787,(((chrAsi1:0.06532260783,echTel2:0.1209448103):1e-08,eleEdw1:0.06280385127):1e-08,oryAfe1:0.02841103751):0.003786938035):0.03885665677,(dasNov3:0.1074283509,choHof2:0.04714576524):0.05471482717):0.01270413922):0.0197384394,((((((((((((oviAri4:1e-08,oviCan1:1e-08):0.003691962796,capHir2:0.003691077725):0.003615082568,panHod1:0.02246430473):0.003750729442,(((bisBis1:0.003685715028,bosMut1:1e-08):1e-08,(bosInd1:0.003685754092,bosTau8:1e-08):1e-08):0.01110050543,bubBub1:0.003681824378):1e-08):0.009929574219,(odoVir1:0.06973032547,cerEla1:0.007842371776):0.004367117193):0.07998808219,(((((turTru3:1e-08,orcOrc1:0.0110636582):1e-08,delLeu1:0.01483315499):0.003643713779,lipVex1:0.06249387098):0.00378868616,phyCat1:0.02243856627):1e-08,(balAcu1:0.007620778042,balMys1:0.01114464621):1e-08):0.03038181924):0.009782887264,susScr11:0.08201623597):1e-08,(((camFer2:1e-08,camBac1:0.003717159248):0.003720259198,camDro1:1e-08):0.004033398021,vicPac2:0.008847679642):0.06473259405):0.03433985396,(((equCab3:1e-08,equPrz1:0.00740256617):1e-08,equAsi1:1e-08):0.05149812969,cerSim1:0.04421694073):0.01738906541):0.004860014656,((((((myoBra1:0.01145591276,myoLuc2:0.007528851888):1e-08,myoDav1:0.1333996116):0.01035040851,eptFus1:0.03045810604):0.02650278989,minNat1:0.2133571264):0.006676969374,desRot1:0.163963532):0.01603512632,(((pteAle1:0.01156111051,pteVam2:0.01538292274):0.05635512343,rouAeg1:0.1284865981):0.01422470445,(rhiSin1:0.1768727589,hipArm1:0.02884820559):0.01125247633):0.01951102682):0.005283484078):0.003624716971,(((((((lepWed1:1e-08,neoSch1:0.003746135398):1e-08,odoRosDiv1:0.007510923073):0.02318933757,((musFur1:0.009967984113,enhLut1:0.01538486587):0.02080102785,ailFul1:0.01136951138):0.0120693132):0.00304656238,(ailMel1:0.03457931806,ursMar1:1e-08):0.02278094887):0.01036441338,(canFam3:1e-08,lycPic1:1e-08):0.03586346925):1e-08,((felCat8:0.004200510215,aciJub1:0.007373343394):1e-08,(panTig1:1e-08,panPar1:0.003703291902):1e-08):0.03830930744):0.01826866688,(manPen1:0.007337921822,manJav1:0.01465407082):0.07373051101):0.005032305044):0.01154994537,((eriEur2:0.1258079936,sorAra2:0.08403568665):0.03941581398,conCri1:0.04195412374):0.02237009302):0.009347734148):0.01747284635,(((((((((((mm10:0.09665218481,musCar1:0.01040750243):0.2614300796,rn6:0.3685712274):0.09525471102,merUng1:0.06265027457):1e-08,((criGri1:0.01140176055,mesAur1:0.05863464204):0.009725995024,micOch1:0.3131047766):0.002744120074):0.03680383786,nanGal1:0.05604575666):0.008249963837,jacJac1:0.07309491302):0.02281804591,(casCan1:0.05689694261,dipOrd2:0.05496598329):0.01487537918):0.01314273635,((hetGla2:0.01923574415,fukDam1:0.07658905526):0.0242154758,((chiLan1:0.03694573731,octDeg1:0.05130133587):0.01194432949,cavPor3:0.06343695793):0.01541868515):0.05500053502):0.02256105332,(speTri2:0.0178944942,marMar1:0.005615697983):0.02075583397):0.01021452937,(oryCun2:0.02716491648,ochPri3:0.1807554408):0.04235980413):0.009255611016,tupChi1:0.04474749143):1e-08):0.005197503629,((micMur3:0.0149878175,proCoq1:0.01496630808):0.01522729323,otoGar3:0.03100980676):0.03122415425):0.01496567172,tarSyr2:0.06624954652):0.04595947523,(aotNan1:0.01497369739,(saiBol1:0.0237244216,cebCap1:0.02487286215):1e-08):0.01101679415):0.02582609351,(((((rheMac8:1e-08,macFas5:0.003615173565):1e-08,macNem1:0.003617148386):1e-08,(papAnu3:0.01089925332,(manLeu1:0.004462280165,cerAty1:0.003606468316):1e-08):0.003620890151):1e-08,chlSab2:0.01468246431):1e-08,((colAng1:0.007960551103,pilTep1:0.003615863345):0.003609892539,(nasLar1:0.004743483755,(rhiRox1:1e-08,rhiBie1:1e-08):1e-08):1e-08):0.003650729612):0.003778508463):0.007254402288,nomLeu3:0.007317500473):1e-08,ponAbe2:0.00385185184):0.01113259763,gorGor5:0.01109033372):1e-08,(panTro5:0.003653928616,panPan2:1e-08):1e-08,hg38:0.007324556616);
ENOX1	(((((((((((((phaCin1:0.002639810978,sarHar1:0.01069127093):0.002775351658,monDom5:0.005083123855):0.02145927134,ornAna2:0.171429719):0.07899506924,((((loxAfr3:0.01621689609,triMan1:1e-08):0.003753559472,proCap2:0.01914263307):0.005025325711,(((chrAsi1:0.02275584666,echTel2:0.02861568601):0.004486678932,eleEdw1:0.03013792023):1e-08,oryAfe1:0.01913108997):1e-08):0.00935710621,choHof2:0.01919289851):1e-08):1e-08,((((((((((((oviAri4:1e-08,oviCan1:0.01756668838):0.00475519095,capHir2:0.00235119141):1e-08,panHod1:0.002365168934):0.007108374437,(((bisBis1:0.002325517389,bosMut1:0.002325663329):1e-08,(bosInd1:1e-08,bosTau8:1e-08):1e-08):1e-08,bubBub1:1e-08):1e-08):1e-08,cerEla1:0.02252034726):0.01447715034,((((turTru3:0.00265274515,orcOrc1:0.002705692126):1e-08,delLeu1:0.00805024876):1e-08,lipVex1:0.002372117343):1e-08,balAcu1:0.01483770539):1e-08):0.00236654605,susScr11:0.025125434):1e-08,((camFer2:1e-08,camDro1:1e-08):0.005391194457,vicPac2:0.00301268706):0.008003271012):0.00476118763,((equCab3:1e-08,equAsi1:0.002660057954):0.00541498045,cerSim1:0.005525889511):0.002492208243):1e-08,((((((myoBra1:1e-08,myoLuc2:1e-08):1e-08,myoDav1:0.005887874368):0.00268271192,eptFus1:0.002675342373):0.00268035265,minNat1:1e-08):0.002618310838,desRot1:0.01085284549):0.005457172901,(((pteAle1:0.002455079992,pteVam2:1e-08):0.004654229824,rouAeg1:0.002835653793):0.03829949541,(rhiSin1:0.01950354724,hipArm1:0.0222307922):0.01343801312):1e-08):1e-08):1e-08,((((((neoSch1:0.002437744214,odoRosDiv1:0.002337429171):0.01128648195,(musFur1:1e-08,enhLut1:1e-08):0.0101079005):1e-08,(ailMel1:0.02580856948,ursMar1:0.002706552804):0.04558584235):0.009938780587,(canFam3:1e-08,lycPic1:1e-08):0.009298468264):0.005740252875,((felCat8:1e-08,aciJub1:0.004793852991):1e-08,(panTig1:1e-08,panPar1:1e-08):1e-08):0.008553042397):0.002666827018,(manPen1:0.01896910897,manJav1:0.004714046253):0.03225511844):0.01127831089):0.001030814884,((eriEur2:0.01074337661,sorAra2:0.0223192849):0.009109795172,conCri1:0.00861474873):0.00764156271):0.01209765826):1e-08,(((((((((((mm10:1e-08,musCar1:1e-08):0.002677883507,musPah1:0.01063851825):0.004209161483,rn6:0.003555986888):0.002746848136,(criGri1:0.02528193732,mesAur1:0.008608139774):0.01270690814):0.01385406489,nanGal1:0.02488224728):0.006227772378,jacJac1:0.02503710793):0.002775847868,(casCan1:0.0128890514,dipOrd2:0.01314970294):0.01587309981):1e-08,((hetGla2:0.01194021584,fukDam1:0.00160608794):0.0044537358,((chiLan1:0.00990342159,octDeg1:0.01410207087):0.007934577244,cavPor3:0.01865773811):0.005637060703):0.002713107546):1e-08,(speTri2:1e-08,marMar1:0.002558980116):0.002561763989):1e-08,(oryCun2:0.02592082297,ochPri3:0.02116551795):0.00407617027):1e-08,tupChi1:0.02139871358):1e-08):1e-08,((micMur3:0.007973119637,proCoq1:1e-08):1e-08,otoGar3:0.01492932365):0.005851712168):0.007808580322,((calJac3:0.005371257992,aotNan1:0.002586793396):1e-08,(saiBol1:0.002561282848,cebCap1:1e-08):1e-08):1e-08):1e-08,(((((rheMac8:1e-08,macFas5:1e-08):1e-08,macNem1:1e-08):1e-08,(papAnu3:0.002602597586,(manLeu1:1e-08,cerAty1:1e-08):1e-08):1e-08):1e-08,chlSab2:0.002602110741):1e-08,((colAng1:1e-08,pilTep1:1e-08):1e-08,(nasLar1:1e-08,(rhiRox1:1e-08,rhiBie1:0.002604443116):1e-08):1e-08):1e-08):0.00271230094):1e-08,nomLeu3:1e-08):1e-08,ponAbe2:0.002722281566):1e-08,gorGor5:1e-08):1e-08,panTro5:1e-08,hg38:1e-08);
ENOX2	(((((((((((((phaCin1:0.1184823015,sarHar1:0.1918153701):1e-08,monDom5:0.09695256224):0.5739021372,((((loxAfr3:0.1172154011,triMan1:0.01516101732):0.02536150307,proCap2:0.09148343247):0.02822651314,(((chrAsi1:0.2742301258,echTel2:0.1118027193):0.02010684441,eleEdw1:0.1514119739):0.009406192472,oryAfe1:0.139035732):1e-08):2.202104359e-08,dasNov3:0.05123864628):0.006131291538):0.01100053255,((((((((((((oviAri4:1e-08,oviCan1:0.004827677821):0.004750913163,capHir2:0.004749829529):0.003324009193,panHod1:0.01344097164):0.007685319255,(bosMut1:0.03722412644,bubBub1:0.004767219084):1e-08):1e-08,(odoVir1:1e-08,cerEla1:0.004978584711):1e-08):0.03473433019,(((((turTru3:1e-08,orcOrc1:1e-08):0.004502572342,delLeu1:0.004526338828):1e-08,lipVex1:0.004649219092):1e-08,phyCat1:0.02423267186):1e-08,(balAcu1:0.02292043394,balMys1:1e-08):0.009255396563):0.004901412867):0.01390652689,susScr11:0.007584221117):0.006516231763,(((camFer2:1e-08,camBac1:0.009404796446):0.00466557077,camDro1:1e-08):1e-08,vicPac2:0.005904322824):0.03413574228):0.006381303318,(((equCab3:1e-08,equPrz1:1e-08):1e-08,equAsi1:0.004569338977):0.02045988398,cerSim1:0.00570596429):0.01563415438):1e-08,((((((myoBra1:0.004622649734,myoLuc2:1e-08):0.004745109332,myoDav1:0.004593515014):0.01411187235,eptFus1:1e-08):0.03966117284,minNat1:0.06453437132):0.002790116088,desRot1:0.03780302719):0.004813878882,((pteAle1:0.02845343755,pteVam2:0.05544334239):0.40466529,(rhiSin1:0.03223770692,hipArm1:0.03708580811):1e-08):0.02694172017):1e-08):0.006556227885,((((((neoSch1:1e-08,odoRosDiv1:1e-08):0.004677257062,((musFur1:0.004509956484,enhLut1:0.005125477468):0.004415611191,ailFul1:0.1986265292):0.01540041162):0.004791375207,(ailMel1:1e-08,ursMar1:0.004730092732):0.04511201579):0.004834441295,(canFam3:1e-08,lycPic1:1e-08):0.01428813225):0.01517789311,((felCat8:1e-08,aciJub1:0.03917900067):1e-08,(panTig1:1e-08,panPar1:1e-08):1e-08):0.04165398777):0.011503313,manJav1:0.03567786062):1e-08):1e-08,((eriEur2:0.017805807,sorAra2:0.1539815189):0.07480616495,conCri1:0.03311652342):0.01838326973):0.01222847751):0.01543054689,(((((((((((mm10:1e-08,musCar1:0.005899292774):0.02981605223,musPah1:0.006341545007):0.08927268472,rn6:0.03016781019):0.1041627287,((criGri1:0.02485131392,mesAur1:0.009004896597):0.08739715819,micOch1:0.1778601469):0.01207492291):0.06699156578,nanGal1:0.1294785348):0.01664310574,jacJac1:0.05004456271):0.01764034394,dipOrd2:0.06341327798):0.008610175728,((hetGla2:0.06498097475,fukDam1:0.04544155431):1e-08,((chiLan1:0.01145117559,octDeg1:0.03664385161):0.01681304844,cavPor3:0.01157560787):0.01030578911):0.009513730279):0.01125836756,(speTri2:1e-08,marMar1:0.004234726212):0.04769874734):1e-08,(oryCun2:1e-08,ochPri3:0.126162187):0.1440337826):0.005445482616,tupChi1:0.07161623621):1e-08):1e-08,((micMur3:0.1206897924,proCoq1:0.0144944447):0.03688046173,otoGar3:0.127080832):1e-08):1e-08,tarSyr2:0.071817145):0.03837107051,((calJac3:0.01086501738,aotNan1:0.005124004995):1e-08,(saiBol1:1e-08,cebCap1:0.01463189783):1e-08):0.2605664138):0.007787650123,(((((rheMac8:1e-08,macFas5:1e-08):1e-08,macNem1:0.004923284726):0.004905049388,(papAnu3:1e-08,(manLeu1:1e-08,cerAty1:0.004523393635):1e-08):1e-08):1e-08,chlSab2:1e-08):1e-08,((colAng1:1e-08,pilTep1:0.2695805277):1e-08,nasLar1:0.09351300655):1e-08):0.01971358628):1e-08,nomLeu3:0.004839064329):1e-08,ponAbe2:1e-08):0.004831244728,gorGor5:1e-08):1e-08,(panTro5:1e-08,panPan2:1e-08):1e-08,hg38:0.004834465899);
ENPEP	((((((((((((((phaCin1:0.1722966741,sarHar1:0.1423915286):0.03660704367,monDom5:0.1526384087):0.1412923001,ornAna2:0.3776169417):0.1832643761,((((loxAfr3:0.06655791997,triMan1:0.1059013807):1e-08,proCap2:0.2194780313):0.03537146672,(((chrAsi1:0.1161096842,echTel2:0.1526057514):0.01363820839,eleEdw1:0.2054752649):0.01830176774,oryAfe1:0.08682666814):0.01310562536):0.03607175716,choHof2:0.1536991287):1e-08):0.005333935808,((((((((((((oviAri4:0.002488542513,oviCan1:0.00393207412):0.003836543063,capHir2:0.00629572558):0.002371692181,panHod1:0.009090399822):0.01098928812,(((bisBis1:0.006865307714,bosMut1:0.003238857345):1e-08,(bosInd1:1e-08,bosTau8:1e-08):0.004156978046):0.01601077315,bubBub1:0.003860870936):0.01445516209):0.01214628291,(odoVir1:0.01362888987,cerEla1:0.008714672788):0.01545261809):0.0701104304,(((((turTru3:0.01070593652,orcOrc1:0.008296593472):0.004025979208,delLeu1:0.006721198943):0.005532213368,lipVex1:0.01284404951):0.002896453534,phyCat1:0.01593200728):0.002875531167,balAcu1:0.02451303241):0.03201660657):0.01184334034,susScr11:0.07415156147):0.006819107815,(((camFer2:0.002527532581,camBac1:0.003784391695):0.001256620627,camDro1:0.002526597464):0.007838791868,vicPac2:0.006782692133):0.06824478163):0.06967633532,(((equCab3:0.005061682224,equPrz1:0.001242672019):0.001475943597,equAsi1:0.003579617971):0.08006618141,cerSim1:0.1237460899):0.06768874225):0.005406916979,((((((myoBra1:0.01039673002,myoLuc2:0.01302857156):0.01453118507,myoDav1:0.02388178149):0.04006706525,eptFus1:0.06636447049):0.06220155102,minNat1:0.1314719039):0.05513685463,desRot1:0.1272681804):0.0286030457,(((pteAle1:0.01360539903,pteVam2:0.01085578123):0.02718524007,rouAeg1:0.03192213201):0.08817524924,(rhiSin1:0.09116547225,hipArm1:0.07129819018):0.04008659514):0.005750332709):0.05261217813):0.000986582573,(((((neoSch1:0.02076893327,odoRosDiv1:0.02210051401):0.02606906685,((musFur1:0.01887579339,enhLut1:0.01973652162):0.02809685024,ailFul1:0.04569057614):0.01519257082):0.0050920284,(ailMel1:0.01018027849,ursMar1:0.02392666435):0.0322985242):0.01468132916,(canFam3:0.00410850061,lycPic1:1e-08):0.08434230606):0.02176071001,((felCat8:0.004023345803,aciJub1:0.01217564117):0.00783182809,(panTig1:0.002513392379,panPar1:0.005007615462):0.004030241134):0.04006502447):0.05652717482):0.03160701644,((eriEur2:0.2319018444,sorAra2:0.4020937211):0.08641750979,conCri1:0.297901403):0.07513717477):0.02244373571):0.01667148062,((((((((((((mm10:0.003860176773,musCar1:0.02155667001):0.02324803647,musPah1:0.03184789682):0.06551956869,rn6:0.0607349544):0.03659920643,merUng1:0.1001856478):0.01984520784,((criGri1:0.06332094057,mesAur1:0.1201505205):0.04410501931,micOch1:0.1867675197):0.02671800701):0.06236368135,nanGal1:0.1328757609):0.07090031982,jacJac1:0.126303209):0.005506688844,(casCan1:0.1986371709,dipOrd2:0.1445663311):0.01709244029):0.02296077582,((hetGla2:0.054248773,fukDam1:0.06127792423):0.08412191166,((chiLan1:0.07574282948,octDeg1:0.09731764671):0.04552486095,cavPor3:0.2126689588):0.01477620489):0.1557563797):0.005844607963,(speTri2:0.03388584206,marMar1:0.02159496745):0.1909946174):0.01603680388,(oryCun2:0.1000969032,ochPri3:0.2130817331):0.1509721751):0.01984819819,tupChi1:0.2718276128):0.01896631961):0.0176451541,((micMur3:0.05039160037,proCoq1:0.09841511913):0.02482523696,otoGar3:0.07392028293):0.03474301138):0.01913334975,tarSyr2:0.1053729394):0.05733742961,((calJac3:0.01458009798,aotNan1:0.01890805197):0.002760588083,(saiBol1:0.01129819384,cebCap1:0.01788901688):0.004227450206):0.03746685404):0.02298910063,(((((rheMac8:1e-08,macFas5:0.002466213293):1e-08,macNem1:0.001231062692):0.002466196082,(papAnu3:0.001229092728,(manLeu1:0.001230010116,cerAty1:0.001228446732):0.001229170201):0.003698197251):1e-08,chlSab2:0.002708120015):0.005309091993,((colAng1:0.001300844898,pilTep1:0.01234313945):1e-08,(nasLar1:0.009788661576,(rhiRox1:0.001222000655,rhiBie1:0.001234209981):0.001839541728):0.004424997235):0.003476715975):0.01102714843):0.006242694855,nomLeu3:0.02879607634):0.005244929427,ponAbe2:0.006344323761):0.001101682418,gorGor5:0.004953120993):1e-08,(panTro5:1e-08,panPan2:0.003713678117):0.00493511062,hg38:0.001228458876);
ENPP1	(((((((((((((((phaCin1:0.05521204951,sarHar1:0.08995261993):0.01057508788,monDom5:0.05413877492):0.1731343632,ornAna2:0.4932783554):0.1778463853,((((loxAfr3:0.06059734215,triMan1:0.04624998995):0.01411338123,proCap2:0.2639094255):0.006840878568,(((chrAsi1:0.09135540652,echTel2:0.1594519509):0.01057821425,eleEdw1:0.1059501377):0.009082299297,oryAfe1:0.07414823058):0.005011101978):0.03381762131,(dasNov3:0.08142820871,choHof2:0.07142271499):0.04451658037):0.001928074052):0.009459169639,((((((((((((oviAri4:0.002570747358,oviCan1:1e-08):0.006050356017,capHir2:0.01724811023):0.007711599004,panHod1:0.01242433095):0.01193883348,(((bisBis1:0.001300174061,bosMut1:0.003743638413):1e-08,(bosInd1:1e-08,bosTau8:0.004171189016):0.001705788736):0.01604335088,bubBub1:0.03024562632):0.01541260042):0.005673609727,(odoVir1:0.01688686402,cerEla1:0.01770294005):0.02056288076):0.03587240717,(((((turTru3:0.007998760527,orcOrc1:0.00350299177):0.007695001879,delLeu1:0.01090068733):0.002409632655,lipVex1:0.01667068185):0.007204606923,phyCat1:0.01102893031):0.001565268258,(balAcu1:0.009138825094,balMys1:0.008117898542):0.008185207338):0.02708609145):0.02372798518,susScr11:0.04644814392):0.004771249002,(((camFer2:1e-08,camBac1:1e-08):0.001688338021,camDro1:1e-08):0.00686798489,vicPac2:0.00864973272):0.04173828152):0.03069382526,(((equCab3:0.01767911725,equPrz1:1e-08):0.002826396236,equAsi1:1e-08):0.09864121166,cerSim1:0.1061782649):0.03919968629):0.01420428392,((((((myoBra1:0.003424904921,myoLuc2:0.007130739381):0.005043948175,myoDav1:0.07323697121):0.01129845347,eptFus1:0.01595224515):0.03056917312,minNat1:0.04110244793):0.003988531407,desRot1:0.09708692134):0.01302637325,(((pteAle1:0.002897978837,pteVam2:0.002142031977):0.008414789702,rouAeg1:0.02431732132):0.03020366539,(rhiSin1:0.0414731144,hipArm1:0.04629439828):0.01353325523):0.005028136658):0.04219557115):0.003003770783,((((((neoSch1:0.0139183399,odoRosDiv1:0.01756688334):0.02091777505,((musFur1:0.02627851772,enhLut1:0.01290453521):0.0337699039,ailFul1:0.05859393051):0.02469194282):0.0006949524456,(ailMel1:0.01270305725,ursMar1:0.009946347929):0.1146629413):0.01850414415,(canFam3:1e-08,lycPic1:0.007222773764):0.06607882473):0.01506526307,((felCat8:0.03652468583,aciJub1:0.007569218294):0.007645620304,(panTig1:0.001693348054,panPar1:0.001722293127):0.003972130432):0.05877847716):0.05045584815,(manPen1:0.01185557194,manJav1:0.003800696834):0.1529382118):1e-08):0.005069379105,((eriEur2:0.1598595202,sorAra2:0.1756921823):0.002518995819,conCri1:0.1308502917):0.03127402885):0.01588806503):0.03189779592,(((((((((((mm10:0.005668043772,musCar1:0.01281017079):0.008153517547,musPah1:0.02970410158):0.02828689362,rn6:0.04322224068):0.06293965923,((criGri1:0.0650374802,mesAur1:0.0414776126):0.04012438772,micOch1:0.09602822321):0.02828182487):0.09046738053,nanGal1:0.1433092641):0.08360778908,jacJac1:0.09612323466):0.06442074807,(casCan1:0.09008065941,dipOrd2:0.1057918811):0.02033850007):0.01742982868,((hetGla2:0.04256703569,fukDam1:0.06112755337):0.0293055489,((chiLan1:0.1309638787,octDeg1:0.1056082667):0.002129472568,cavPor3:0.1426128195):0.02145099135):0.135108113):0.02183923194,(speTri2:0.01185916625,marMar1:0.007121118237):0.08724018381):0.01883113315,(oryCun2:0.05580736533,ochPri3:0.03920444105):0.04973175653):0.01081015333,tupChi1:0.1562875823):0.002079368636):0.01837604005,galVar1:0.120195906):0.05542409092,((micMur3:0.07799655919,proCoq1:0.04216791236):0.01854974356,otoGar3:0.2079967146):0.03936025241):0.006025354461,tarSyr2:0.04930788658):0.01556896339,((calJac3:0.01420413674,aotNan1:0.008979103163):1e-08,(saiBol1:0.01192063242,cebCap1:0.0103092742):1e-08):0.02171087525):0.006335412027,(((((rheMac8:0.002657849821,macFas5:1e-08):1e-08,macNem1:0.04335987617):1e-08,(papAnu3:0.002676944176,(manLeu1:0.001686707539,cerAty1:0.002667300968):0.001338011872):0.002680341169):0.002668507993,chlSab2:0.002667442322):1e-08,((colAng1:0.003239879481,pilTep1:0.001330870324):0.001332449888,(nasLar1:1e-08,(rhiRox1:1e-08,rhiBie1:0.001417353591):0.001389104471):2.417356582e-05):0.001332464927):0.00407125754):1e-08,nomLeu3:0.08504749992):1e-08,ponAbe2:0.01171377536):0.007338932653,gorGor5:0.004305638969):0.001838575689,(panTro5:1e-08,panPan2:0.004698745989):0.002970335546,hg38:0.00513458101);
ENPP2	(((((((((((((((phaCin1:0.01732634139,sarHar1:0.0674443042):1e-08,monDom5:0.01960283502):0.1253689167,ornAna2:0.1570044057):0.09748145917,((((loxAfr3:0.110981561,triMan1:0.05955774422):0.02106174042,proCap2:0.04924709329):0.07598207847,(((chrAsi1:0.05156551987,echTel2:0.1186156775):1e-08,eleEdw1:0.07075183214):0.009945213446,oryAfe1:0.03253520711):1e-08):0.01957253195,(dasNov3:0.07819250402,choHof2:0.02703630913):0.0445339647):0.02965988765):0.0339507548,((((((((((((oviAri4:0.008398913651,oviCan1:0.01847995246):1e-08,capHir2:1e-08):1e-08,panHod1:1e-08):1e-08,(((bisBis1:1e-08,bosMut1:1e-08):1e-08,(bosInd1:1e-08,bosTau8:1e-08):0.01969884761):0.008527234048,bubBub1:0.02566746085):1e-08):0.008403109391,(odoVir1:1e-08,cerEla1:1e-08):1e-08):0.07512134504,(((((turTru3:1e-08,orcOrc1:1e-08):0.008552039872,delLeu1:0.03564010873):1e-08,lipVex1:0.00873410631):1e-08,phyCat1:0.008669010518):1e-08,(balAcu1:1e-08,balMys1:0.01797762119):1e-08):1e-08):0.008805607454,susScr11:0.05517083526):1e-08,(((camFer2:1e-08,camBac1:1e-08):1e-08,camDro1:1e-08):1e-08,vicPac2:1e-08):0.02670561162):0.02644345295,(((equCab3:1e-08,equPrz1:1e-08):0.01003509913,equAsi1:0.007179441218):0.04345404477,cerSim1:0.03719763056):0.01904319598):1e-08,((((((myoBra1:1e-08,myoLuc2:1e-08):1e-08,myoDav1:0.008098086966):0.02506757833,eptFus1:0.01666075459):1e-08,minNat1:0.05425228006):0.04619047605,desRot1:0.03693743807):1e-08,(((pteAle1:1e-08,pteVam2:1e-08):0.009014473253,rouAeg1:0.01747349913):0.009961569755,(rhiSin1:0.02732279021,hipArm1:0.01659454825):0.008038437803):0.0182827355):0.03770856613):1e-08,(((((((lepWed1:1e-08,neoSch1:1e-08):0.008986384453,odoRosDiv1:0.008852968201):0.009347148743,((musFur1:0.02769933317,enhLut1:0.009077159278):0.009354732937,ailFul1:0.02907573443):1e-08):0.008955029806,(ailMel1:0.00875241498,ursMar1:0.008551161549):0.008883257493):1e-08,(canFam3:1e-08,lycPic1:1e-08):0.01765310399):0.03862038646,((felCat8:1e-08,aciJub1:1e-08):1e-08,(panTig1:1e-08,panPar1:1e-08):0.008472885583):0.01623650788):0.01055356188,(manPen1:0.008484498625,manJav1:1e-08):0.09090757483):0.007680332814):1e-08,((eriEur2:0.1338325432,sorAra2:0.004926837621):0.05082587938,conCri1:0.04429842649):0.1012601894):0.009227425481):0.008798978743,((((((((((((mm10:1e-08,musCar1:1e-08):0.008411998472,musPah1:0.009215355751):0.01769015252,rn6:0.02757189109):1e-08,merUng1:0.01792820553):0.02688389893,((criGri1:0.02628840086,mesAur1:0.02757293273):1e-08,micOch1:0.02671163549):1e-08):0.02896276706,nanGal1:0.06258886275):1e-08,jacJac1:0.1139863327):0.007598704109,(casCan1:0.07806634307,dipOrd2:0.05450041268):0.02291830959):1e-08,((hetGla2:0.05970831507,fukDam1:0.05348129826):0.1021451514,((chiLan1:0.04985051453,octDeg1:0.06075861904):0.04343308494,cavPor3:0.08930911409):1e-08):0.154244292):1e-08,(speTri2:1e-08,marMar1:1e-08):0.03512653027):0.008396541626,(oryCun2:0.05906592383,ochPri3:0.05138889607):0.09074634369):0.007945049425,tupChi1:0.1175012653):1e-08):0.0105440542,galVar1:0.1510719186):0.007985216419,((micMur3:0.0336864741,proCoq1:1e-08):0.009765248359,otoGar3:0.08610469186):0.01544188601):0.02747024669,tarSyr2:0.148560667):0.008863796509,((calJac3:1e-08,aotNan1:0.01739404862):1e-08,(saiBol1:0.008643054311,cebCap1:0.008506479548):1e-08):0.06172168788):0.009403483803,(((((rheMac8:1e-08,macFas5:1e-08):1e-08,macNem1:1e-08):1e-08,(papAnu3:1e-08,(manLeu1:1e-08,cerAty1:1e-08):1e-08):1e-08):1e-08,chlSab2:0.008200030184):1e-08,((colAng1:0.01664596589,pilTep1:1e-08):1e-08,(nasLar1:1e-08,(rhiRox1:1e-08,rhiBie1:1e-08):1e-08):1e-08):1e-08):1e-08):0.008200668041,nomLeu3:0.01657065737):1e-08,ponAbe2:0.01744698754):0.008228865088,gorGor5:0.008370166006):1e-08,(panTro5:1e-08,panPan2:1e-08):0.00817154744,hg38:1e-08);
ENPP3	(((((((((((((((phaCin1:0.160943,sarHar1:0.1453804314):0.03076616563,monDom5:0.3561138381):0.1002816001,ornAna2:0.375185149):0.1955282173,((((loxAfr3:0.06465295679,triMan1:0.1018267088):1e-08,proCap2:0.09522889847):0.02840383321,(((chrAsi1:0.1107627953,echTel2:0.1276931989):0.03260722206,eleEdw1:0.1662518242):1e-08,oryAfe1:0.1385191595):0.007311693643):0.06730741419,(dasNov3:0.1049112167,choHof2:0.2664191278):0.06483646017):0.002604532661):0.02538927744,((((((((((((oviAri4:1e-08,oviCan1:0.00145580327):0.009329831162,capHir2:0.01344887476):0.01305074371,panHod1:0.01181021543):0.008397881644,(((bisBis1:0.005675819209,bosMut1:0.001416218888):1e-08,(bosInd1:0.001415046432,bosTau8:1e-08):0.001415588732):0.007920162621,bubBub1:0.009336717443):0.0245788411):0.009244613545,(odoVir1:0.03545625204,cerEla1:0.0241629878):0.02251222175):0.0750413092,((((turTru3:0.001756233926,orcOrc1:0.008731672027):0.02342718551,delLeu1:0.01127354462):0.01433790447,lipVex1:0.01956117883):0.01437634463,(balAcu1:0.01435374247,balMys1:0.01979954382):0.01481605234):0.02790496031):0.02558566842,susScr11:0.06705268739):0.01083811719,(((camFer2:1e-08,camBac1:0.007191049018):1e-08,camDro1:0.001424541084):0.007849430412,vicPac2:0.007206246324):0.07983455424):0.06647132818,(equCab3:0.07070980315,cerSim1:0.06652401496):0.06414938962):0.005508969518,((((((myoBra1:0.01024727848,myoLuc2:0.008809740977):0.001839234957,myoDav1:0.005557042231):0.02109418606,eptFus1:0.04018945527):0.04726813771,minNat1:0.09356280023):0.0155902373,desRot1:0.08045911402):0.01869869689,(((pteAle1:0.008625758781,pteVam2:0.008251885987):0.02050906983,rouAeg1:0.04892972891):0.05947203874,(rhiSin1:0.1036082166,hipArm1:0.07008776259):0.04424214505):0.003407679061):0.06982148396):0.005440881507,(((((((lepWed1:0.005835908728,neoSch1:0.00643078977):0.02375972248,odoRosDiv1:0.0363878996):0.02121057701,((musFur1:0.01750648725,enhLut1:0.01114074049):0.03450796676,ailFul1:0.03035050702):0.03146443555):1e-08,(ailMel1:0.02330213496,ursMar1:0.0131504077):0.04059638372):0.01695268074,(canFam3:0.001934625922,lycPic1:0.002406789589):0.05524298439):0.01573783814,((felCat8:0.00221898709,aciJub1:0.005456731604):0.001273429065,(panTig1:1e-08,panPar1:1e-08):0.004199612428):0.05113962695):0.04131050754,manJav1:0.1132714478):0.003863939546):0.02228854601,((eriEur2:0.1316310557,sorAra2:0.2881030745):0.02014178543,conCri1:0.2025002856):0.04372158711):0.01327922927):0.03721521671,((((((((((((mm10:0.007297199537,musCar1:0.01698007417):0.0162958974,musPah1:0.02898476691):0.04159151835,rn6:0.07593023193):0.045115801,merUng1:0.1763336754):0.02158517936,((criGri1:0.03380521932,mesAur1:0.0397502378):0.03184848605,micOch1:0.1022608846):0.01019591986):0.03629962279,nanGal1:0.1121675035):0.0265238872,jacJac1:0.1378024824):0.01711090511,dipOrd2:0.1349029956):0.01741487889,((hetGla2:0.06281946716,fukDam1:0.07674646363):0.03322945087,((chiLan1:0.09111555418,octDeg1:0.14096996):0.01254663092,cavPor3:0.2060307184):0.0427232123):0.1587858613):0.004651354917,(speTri2:0.02370470568,marMar1:0.0004415084437):0.2708967583):0.02345426215,(oryCun2:0.1003788427,ochPri3:0.1978242454):0.07429048571):0.009920783157,tupChi1:0.1443417296):0.006210254819):0.01741740954,galVar1:0.1279495255):0.0164873415,((micMur3:0.03544282233,proCoq1:0.04970204629):0.03699633582,otoGar3:0.12060107):0.02275460208):0.01877481262,tarSyr2:0.1215773001):0.0445221865,((calJac3:0.01672323563,aotNan1:0.01788517817):0.00217637151,(saiBol1:0.01788351243,cebCap1:0.01037501593):0.002361716092):0.02493533914):0.02189758088,(((((rheMac8:0.002856728836,macFas5:0.00285761863):1e-08,macNem1:0.004303644931):1e-08,(papAnu3:0.002860496719,(manLeu1:0.001429385757,cerAty1:0.005921823508):0.001426361917):1e-08):0.005748004323,chlSab2:0.008627206789):0.007268309427,((colAng1:0.0144348526,pilTep1:0.01795155161):0.01258467187,(nasLar1:0.007285086781,(rhiRox1:1e-08,rhiBie1:0.005747002992):0.008010675821):0.006217808939):0.009761446561):0.007122499434):0.009974872339,nomLeu3:0.02920835354):0.001228674758,ponAbe2:0.01343671282):0.00151285958,gorGor5:0.00480078349):0.002875388938,(panTro5:0.001428369538,panPan2:0.002877239821):0.00381950031,hg38:0.003348411098);
ENPP4	(((((((((((((((phaCin1:0.0520092599,sarHar1:0.04606896803):0.001410488727,monDom5:0.06704493202):0.1251900954,ornAna2:0.2182493365):0.1496191099,((((loxAfr3:0.07162232906,triMan1:0.04177960185):1e-08,proCap2:0.06796636675):0.01964498412,(((chrAsi1:0.0763999706,echTel2:0.1466099792):0.03450522819,eleEdw1:0.1876396875):1e-08,oryAfe1:0.08082573261):0.0186374572):0.03886474694,(dasNov3:0.02557529757,choHof2:0.04236820709):0.034417614):0.001997228795):0.02399514844,((((((((((((oviAri4:1e-08,oviCan1:1e-08):0.00569483823,capHir2:0.008541480232):1e-08,panHod1:0.002837123153):0.005777747483,(((bisBis1:1e-08,bosMut1:1e-08):1e-08,(bosInd1:1e-08,bosTau8:1e-08):1e-08):0.005699292064,bubBub1:1e-08):0.005863357868):0.001990254578,(odoVir1:0.01740692449,cerEla1:0.008654263484):0.003577003803):0.08468542121,(((((turTru3:0.00283704909,orcOrc1:1e-08):0.006053763093,delLeu1:0.002862982671):0.01767078328,lipVex1:0.01762460256):0.007928548665,phyCat1:0.01203359069):1e-08,(balAcu1:0.02691994883,balMys1:0.008730981932):0.003047129835):0.02680116177):1e-08,susScr11:0.1203406125):0.02144344504,(((camFer2:1e-08,camBac1:1e-08):1e-08,camDro1:0.005643211311):0.01409810058,vicPac2:0.00702520595):0.06932294911):0.03850057538,(((equCab3:1e-08,equPrz1:1e-08):1e-08,equAsi1:0.005662637248):0.07816192218,cerSim1:0.04689357182):0.02354321731):0.0092320149,((((((myoBra1:1e-08,myoLuc2:0.005478516718):1e-08,myoDav1:0.01100241986):0.00268891652,eptFus1:0.01391189786):0.03809185742,minNat1:0.05799880788):0.01406006756,desRot1:0.1042621669):0.02363652995,(((pteAle1:1e-08,pteVam2:0.002746608324):0.01912153708,rouAeg1:0.01513781468):0.01902097886,(rhiSin1:0.01693973594,hipArm1:0.03353604044):0.02514445315):1e-08):0.02976252359):0.002392821756,(((((((lepWed1:0.002795102656,neoSch1:1e-08):0.01408527368,odoRosDiv1:0.01124283946):0.005610233835,((musFur1:0.005603128832,enhLut1:0.008429840217):0.008488541008,ailFul1:0.01409502675):1e-08):0.00545469013,(ailMel1:0.01454001897,ursMar1:0.005574216235):0.008607589764):0.006270631061,(canFam3:1e-08,lycPic1:1e-08):0.05208156262):1e-08,((felCat8:1e-08,aciJub1:0.002781654352):1e-08,(panTig1:1e-08,panPar1:1e-08):0.005599585379):0.03443189545):0.03857686358,(manPen1:0.01703752156,manJav1:0.002495286926):0.04833490286):0.01079317813):0.004244253854,((eriEur2:0.1061324945,sorAra2:0.1569413811):1e-08,conCri1:0.1000497311):1e-08):0.001496692664):0.0205107589,((((((((((((mm10:0.01620069855,musCar1:0.002737494393):0.0285279486,musPah1:0.02223530257):0.04362786699,rn6:0.07796411085):0.0472680706,merUng1:0.05444585338):0.003477181743,((criGri1:0.03889684843,mesAur1:0.04674294788):0.03317048361,micOch1:0.08888446759):0.01937373961):0.06233908607,nanGal1:0.1087049164):0.006477889086,jacJac1:0.1024498377):0.03303453566,(casCan1:0.05713364461,dipOrd2:0.1866657529):0.003030183697):0.006276916081,((hetGla2:0.04078715252,fukDam1:0.06047731823):0.03853115814,((chiLan1:0.04051593642,octDeg1:0.09984101438):0.006368776112,cavPor3:0.0371215449):0.01130470428):0.09336623197):1e-08,(speTri2:0.004728373816,marMar1:0.00633546033):0.05001454305):0.01752606599,(oryCun2:0.03504829508,ochPri3:0.07003700946):0.05835523959):0.00672160145,tupChi1:0.1473235156):1e-08):0.01181421781,galVar1:0.06151691435):0.01014649606,((micMur3:0.0174031177,proCoq1:0.004610032423):0.01889584028,otoGar3:0.08681263462):0.02324777335):0.009359045822,tarSyr2:0.07736119038):0.02221830777,((calJac3:0.002700001056,aotNan1:0.01370973356):1e-08,(saiBol1:0.01922685181,cebCap1:0.008129234526):0.00272570848):0.02117197911):0.004719485598,(((((rheMac8:1e-08,macFas5:0.002675328311):1e-08,macNem1:0.002683362161):1e-08,(papAnu3:1e-08,(manLeu1:1e-08,cerAty1:1e-08):1e-08):0.002769877999):1e-08,chlSab2:0.002676102539):0.008072654779,((colAng1:0.002676354712,pilTep1:0.005387899924):1e-08,(nasLar1:0.002688330204,(rhiRox1:1e-08,rhiBie1:0.008066007438):1e-08):0.002674841805):0.002688314769):0.00850239084):0.003760563297,nomLeu3:0.01438809948):0.003071372808,ponAbe2:0.009883371034):0.00374463104,gorGor5:0.005435716998):0.005441625954,(panTro5:0.002693326337,panPan2:0.002692400234):1e-08,hg38:1e-08);
ENPP5	((((((((((((((phaCin1:0.06064615922,sarHar1:0.1010592984):0.03943064913,monDom5:0.1032979621):0.2804508015,ornAna2:0.281417231):0.1686308822,((((loxAfr3:0.03673478272,triMan1:0.04909176686):0.002060862624,proCap2:0.1098611445):0.009314934513,(((chrAsi1:0.1020588984,echTel2:0.1313752077):0.01626664375,eleEdw1:0.1836398994):0.00337185907,oryAfe1:0.06991371951):1e-08):0.04515291042,(dasNov3:0.05844040246,choHof2:0.05147977516):0.01666448562):1e-08):0.004195363903,((((((((((((oviAri4:0.002331322501,oviCan1:1e-08):0.007074906716,capHir2:0.009464589323):1e-08,panHod1:0.004699749154):0.007405580028,(((bisBis1:0.004868325343,bosMut1:0.007036329275):1e-08,(bosInd1:0.004688664033,bosTau8:0.002424259255):1e-08):0.002603934118,bubBub1:0.01630432551):0.004700402018):0.00879418985,(odoVir1:0.01203794121,cerEla1:0.01619267169):0.01880483441):0.06414419396,(((((turTru3:0.007264584677,orcOrc1:0.00241892971):0.007196999022,delLeu1:0.00966982853):0.002432887629,lipVex1:0.01213936551):0.004799899665,phyCat1:0.01215641657):0.009573426258,(balAcu1:0.008149834037,balMys1:0.004832084501):0.008128065572):0.02433289595):0.01078676292,susScr11:0.06337313392):0.002665921187,(((camFer2:1e-08,camBac1:1e-08):1e-08,camDro1:0.002398957858):0.01277785714,vicPac2:0.01468002146):0.09014008726):0.0389053394,(((equCab3:1e-08,equPrz1:1e-08):0.004745023706,equAsi1:0.002389481302):0.05806570146,cerSim1:0.05623098633):1e-08):0.00278025296,(((((myoBra1:0.004659137458,myoDav1:0.02432593635):0.01378121391,eptFus1:0.01568432107):0.04117550748,minNat1:0.09221863344):0.01792176898,desRot1:0.09336204352):0.01160929315,(((pteAle1:0.004714991736,pteVam2:0.004698665665):1e-08,rouAeg1:0.009467040181):0.03728920857,(rhiSin1:0.03657269586,hipArm1:0.06081725059):0.008721610441):0.002958926126):0.01188088215):0.003808304654,(((((((lepWed1:0.007389526544,neoSch1:0.009676172085):0.04102401182,odoRosDiv1:0.01474827082):0.008364729371,((musFur1:0.01364433355,enhLut1:0.008337532173):0.01705398651,ailFul1:0.02389511397):0.02055932308):0.004037630973,(ailMel1:0.03736133268,ursMar1:0.01550071284):0.04411847765):0.01170899399,(canFam3:1e-08,lycPic1:1e-08):0.03259370311):0.01092093597,((felCat8:1e-08,aciJub1:0.002385185199):0.002270500528,(panTig1:1e-08,panPar1:0.00475504315):0.007252462173):0.03906881249):0.03097570001,(manPen1:0.01355774137,manJav1:0.01558493188):0.09629388316):0.004955335813):0.003560256697,((eriEur2:0.1065497018,sorAra2:0.105335945):0.03154909629,conCri1:0.09439826112):0.01588249366):0.01451044038):0.01824431153,((((((((((((mm10:0.00952137482,musCar1:0.008887259956):0.01310255782,musPah1:0.028216185):0.0226131534,rn6:0.0593331416):0.02984841798,merUng1:0.05811095002):0.006282762288,((criGri1:0.03605126149,mesAur1:0.02603717834):0.007801729744,micOch1:0.07370045538):0.004356773846):0.06445651122,nanGal1:0.05130872213):0.02729848967,jacJac1:0.1312127897):0.02451116167,(casCan1:0.07108007993,dipOrd2:0.07928801217):0.01605545243):1e-08,((hetGla2:0.02760278094,fukDam1:0.03785554917):0.006924096252,((chiLan1:0.01483496286,octDeg1:0.03538506843):0.009817879942,cavPor3:0.04250660121):0.005334557881):0.09018769888):0.002779157492,(speTri2:0.009471220513,marMar1:0.002339736645):0.04127230536):0.01335980322,(oryCun2:0.02971818273,ochPri3:0.05253691834):0.05670139177):1e-08,tupChi1:0.1376933879):0.01899001837):0.001717369538,galVar1:0.08563172111):1e-08,((micMur3:0.02730088405,proCoq1:0.01526011946):0.03256391322,otoGar3:0.05208744941):0.02169851781):0.007527510185,tarSyr2:0.08788985283):0.03127366766,((calJac3:0.01469695368,aotNan1:0.01888299158):1e-08,(saiBol1:0.007062667069,cebCap1:0.01897032322):0.002339264245):0.02323154657):0.006554122949,(((((rheMac8:1e-08,macFas5:1e-08):1e-08,macNem1:1e-08):0.002367514662,(papAnu3:0.002390698231,(manLeu1:1e-08,cerAty1:0.002365568231):0.002366798465):1e-08):1e-08,chlSab2:0.009518583863):0.004684856084,((colAng1:0.007200706754,pilTep1:0.007194809049):0.004765863342,(nasLar1:1e-08,(rhiRox1:1e-08,rhiBie1:0.007126084):1e-08):0.007074984805):0.0001370420259):0.02583356385):0.01403956069,ponAbe2:1e-08):0.003241303551,gorGor5:1e-08):0.004722815961,(panTro5:0.002395599315,panPan2:1e-08):0.007212026729,hg38:1e-08);
ENPP6	(((((((((((((phaCin1:0.0368799756,sarHar1:0.07062236153):0.0455702739,monDom5:0.1440788278):0.2173807102,((((loxAfr3:0.04359189287,triMan1:0.03671053186):0.002705738618,proCap2:0.08484292467):0.009680380907,(((chrAsi1:0.05976966664,echTel2:0.08812694956):1e-08,eleEdw1:0.2237158273):0.00309871149,oryAfe1:0.03544190745):0.003682209448):0.03229586572,(dasNov3:0.1206046514,choHof2:0.08869862682):0.03600756449):0.003896134707):1e-08,((((((((((((oviAri4:1e-08,oviCan1:0.008656310625):0.002778212681,capHir2:0.008588048249):0.002799122755,panHod1:0.01475306437):0.015321888,(((bisBis1:0.002886913019,bosMut1:0.002829156432):1e-08,(bosInd1:1e-08,bosTau8:1e-08):0.002893068025):0.01059304821,bubBub1:0.01241307841):0.006189668484):0.01721466591,(odoVir1:0.03436367168,cerEla1:0.01346122681):0.05344924802):0.1663757985,(((((turTru3:0.002896589274,orcOrc1:1e-08):1e-08,delLeu1:0.005926550957):0.002928834141,lipVex1:0.005860555504):0.02132109732,phyCat1:0.02360120107):1e-08,balAcu1:0.008839846974):0.04042955317):0.0189228592,susScr11:0.04204860394):0.01172001431,(((camFer2:0.00663971321,camBac1:0.04936413161):1e-08,camDro1:1e-08):0.04155945792,vicPac2:1e-08):0.04780768824):0.03237864082,(((equCab3:1e-08,equPrz1:1e-08):0.003680327914,equAsi1:0.007664572927):0.03720441792,cerSim1:0.02903985961):0.01350490821):0.0007967391211,((((((myoBra1:0.008854756067,myoLuc2:1e-08):1e-08,myoDav1:0.0210539104):0.01341125318,eptFus1:0.03623575291):0.08933332818,minNat1:0.0335060207):0.01949023428,desRot1:0.1012968675):0.04413417693,(((pteAle1:0.002829638952,pteVam2:0.002861120946):0.002696374929,rouAeg1:0.04016402926):0.03297559767,(rhiSin1:0.04240728629,hipArm1:0.01284122781):0.007034343444):1e-08):0.004727327108):0.009661260534,((((((neoSch1:0.0141898283,odoRosDiv1:0.008574528173):0.01544958329,((musFur1:0.01786913449,enhLut1:0.02277086171):0.02633514965,ailFul1:0.03897882377):0.006953255068):1e-08,(ailMel1:0.01014109922,ursMar1:0.03415863856):0.008240443534):0.01123898381,(canFam3:1e-08,lycPic1:1e-08):0.03309948817):0.009024181382,((felCat8:0.003214685808,aciJub1:0.03631054642):1e-08,(panTig1:0.01445283924,panPar1:1e-08):1e-08):0.08282310603):0.01017430419,(manPen1:0.00771677232,manJav1:0.01291503987):0.1317853367):0.007599006057):0.003684372143,((eriEur2:0.1252754154,sorAra2:0.1665165964):0.03164120231,conCri1:0.1335257997):0.02256327574):1e-08):0.008925558109,((((((((((((mm10:0.003481340406,musCar1:0.007966881676):0.01330731483,musPah1:0.02086113253):0.02385688859,rn6:0.03534574009):0.03785022561,merUng1:0.03911156467):0.01246128387,((criGri1:0.0135726365,mesAur1:0.03492865331):0.02169489668,micOch1:0.03830154169):0.006460310311):0.02630246419,nanGal1:0.04721920215):0.01553023861,jacJac1:0.1601234856):0.00700939521,dipOrd2:0.07178810355):0.02474309889,((hetGla2:0.04023237607,fukDam1:0.03822886687):0.02758134514,((chiLan1:0.03765704204,octDeg1:0.03722548816):0.006965670046,cavPor3:0.04596816634):0.01017933752):0.02390748442):0.001741062348,(speTri2:1e-08,marMar1:0.01410280127):0.09443365672):0.00591051648,(oryCun2:0.01980994085,ochPri3:0.1236208234):0.038438456):0.007127240014,tupChi1:0.06330405055):0.005417886485):1e-08,galVar1:0.08124208912):0.00707724502,((micMur3:0.03901551134,proCoq1:0.01615720714):0.02015965477,otoGar3:0.10984569):0.03429603834):0.02814561001,((calJac3:0.0272403682,aotNan1:0.01456863441):1e-08,(saiBol1:0.0174532991,cebCap1:0.008533101855):1e-08):0.05021862335):0.009384229792,(((((rheMac8:1e-08,macFas5:1e-08):0.002856804923,macNem1:1e-08):0.005769587423,(papAnu3:0.002835845335,(manLeu1:0.002833088498,cerAty1:0.002835729422):1e-08):0.002852223956):1e-08,chlSab2:1e-08):1e-08,((colAng1:0.008571127616,pilTep1:0.008728430866):1e-08,(nasLar1:0.005769103414,(rhiRox1:1e-08,rhiBie1:1e-08):0.008671384293):0.00278618706):0.005743891712):0.009937378607):0.001871402688,nomLeu3:0.01462498625):0.003016671123,ponAbe2:0.006125983464):0.002920403798,gorGor5:0.008773473638):1e-08,panPan2:0.002893235514,hg38:0.002910869707);
ENPP7	((((((((((((((phaCin1:0.2150253663,sarHar1:0.1211015459):0.03100574774,monDom5:0.1093434608):0.2568836096,((((loxAfr3:0.2964317656,triMan1:0.2166083466):0.03437546925,proCap2:0.2681564658):0.03694741879,(((chrAsi1:0.3178989919,echTel2:0.2955889987):0.05423222087,eleEdw1:0.1731174835):0.02261998871,oryAfe1:0.1432880543):0.007725990367):0.1212331619,(dasNov3:0.2814780647,choHof2:0.1684337468):0.06190989574):0.03532429764):0.02508168965,((((((((((((oviAri4:0.004960354092,oviCan1:0.01835102258):0.006398526648,capHir2:0.01282484936):0.006872281433,panHod1:0.01286076474):0.01267157991,(((bisBis1:1e-08,bosMut1:1e-08):0.003419661945,(bosInd1:1e-08,bosTau8:1e-08):1e-08):0.01029498397,bubBub1:0.006863890839):0.009033530598):0.01376051116,(odoVir1:0.02837552418,cerEla1:0.01549234266):0.02451178594):0.1168650911,(((((turTru3:0.02454797512,orcOrc1:1e-08):0.02827756194,delLeu1:0.0256233757):0.03043764468,lipVex1:0.04207913392):0.02673337563,phyCat1:0.05772760923):0.01086547951,(balAcu1:0.01458853117,balMys1:0.01109874456):0.01890118562):0.05207582688):0.01603526012,susScr11:0.08088786471):0.03076324443,(((camFer2:0.007164434596,camBac1:1e-08):0.003550337022,camDro1:1e-08):0.003976426945,vicPac2:0.008220410778):0.1257379892):0.05911947808,(((equCab3:1e-08,equPrz1:0.007183034208):1e-08,equAsi1:0.003572161909):0.1107369774,cerSim1:0.2116573356):0.03272500327):0.0302425276,((((((myoBra1:0.01098049078,myoLuc2:0.02360367069):0.009775114452,myoDav1:0.03613515299):0.03954983271,eptFus1:0.102335102):0.08985117409,minNat1:0.209974923):0.02014100016,desRot1:0.1756445878):0.1003073795,((pteAle1:0.139504555,pteVam2:0.05740936992):0.4582625416,(rhiSin1:0.09695225575,hipArm1:0.1231768637):0.03430872354):0.008186761244):0.02099860345):1e-08,(((((((lepWed1:0.007117500645,neoSch1:1e-08):0.03720218215,odoRosDiv1:0.06807894482):0.05168230362,((musFur1:0.03446579046,enhLut1:0.0367399735):0.06415196372,ailFul1:0.09033934231):0.02195895846):0.0144966674,ursMar1:0.1250368502):0.02427992998,(canFam3:0.0035959494,lycPic1:1e-08):0.09042604812):0.0004401582214,((felCat8:1e-08,aciJub1:0.01401199366):0.002663691918,(panTig1:0.003825017773,panPar1:0.004587115574):0.002893241203):0.1535805116):0.05337117143,(manPen1:0.03652979723,manJav1:0.004015756613):0.1014019581):0.01961812242):0.05110978761,((eriEur2:0.2789795919,sorAra2:0.3754693797):0.03876968538,conCri1:0.4115206554):0.09858642222):0.0422294487):0.04038609412,((((((((((((mm10:0.01107726373,musCar1:0.01391328431):0.01961965394,musPah1:0.04185188399):0.05362920139,rn6:0.03690531711):0.06437610486,merUng1:0.155038326):0.003666794736,((criGri1:0.03274122146,mesAur1:0.06058191302):0.01636033174,micOch1:0.1253972063):0.05197367016):0.08222986495,nanGal1:0.1668321365):0.0522685544,jacJac1:0.1716817355):0.04517394973,(casCan1:0.2495080173,dipOrd2:0.426126513):1e-08):0.02787991218,((hetGla2:0.1363843534,fukDam1:0.08510168966):0.05811079706,((chiLan1:0.06476551638,octDeg1:0.09148091443):0.02388492921,cavPor3:1.812162178):1e-08):0.1508859846):0.02276030734,(speTri2:0.04523084614,marMar1:0.03007035832):0.1516319195):0.0497853728,ochPri3:0.4437591459):0.0538431956,tupChi1:0.1610304647):0.02216555418):0.01568825468,galVar1:0.1640210721):0.02083986568,((micMur3:0.08244388536,proCoq1:0.07607697327):0.03657999884,otoGar3:0.1623913049):0.06410645635):0.0186099568,tarSyr2:0.1906332354):0.1113854578,((calJac3:0.04648784279,aotNan1:0.09347116691):1e-08,(saiBol1:0.04667324152,cebCap1:0.02474800044):0.003895590549):0.05156443815):0.05873771297,(((((rheMac8:0.006683837679,macFas5:0.003338221104):1e-08,macNem1:0.006694640903):0.006669369085,(papAnu3:0.009950110624,(manLeu1:0.003295785747,cerAty1:0.006653447846):0.003332652018):1e-08):1e-08,chlSab2:0.0105588541):0.02364617037,((colAng1:1e-08,pilTep1:0.01411566766):1e-08,(nasLar1:1e-08,(rhiRox1:0.003509306879,rhiBie1:1e-08):0.01058244128):1e-08):0.03873308481):0.01952978025):0.01486372711,nomLeu3:0.03079828429):0.004337982593,ponAbe2:0.02569926055):0.01440926973,gorGor5:0.02631300089):1e-08,(panTro5:0.006751779138,panPan2:0.003338859823):0.008778489759,hg38:0.008177198453);
ENSA	((((((((((((((phaCin1:1e-08,sarHar1:1e-08):1e-08,monDom5:1e-08):0.773848341,((((loxAfr3:0.01173710025,triMan1:0.04071965257):1e-08,proCap2:1e-08):0.1267479179,(((chrAsi1:1e-08,echTel2:0.1123620859):1e-08,eleEdw1:0.1098870673):1e-08,oryAfe1:0.1963419706):0.6063426645):1e-08,(dasNov3:0.11483674,choHof2:0.7539624795):1e-08):1e-08):0.03968398165,((((((((((((oviAri4:1e-08,oviCan1:0.009333846154):1e-08,capHir2:0.009462359386):0.009861603144,panHod1:0.01004085436):0.01965389307,(((bisBis1:1e-08,bosMut1:1e-08):1e-08,(bosInd1:1e-08,bosTau8:1e-08):1e-08):1e-08,bubBub1:1e-08):1e-08):1e-08,(odoVir1:1e-08,cerEla1:1e-08):1e-08):0.03523645098,(((((turTru3:1e-08,orcOrc1:1e-08):0.007727870664,delLeu1:1e-08):1e-08,lipVex1:1e-08):1e-08,phyCat1:1e-08):1e-08,(balAcu1:1e-08,balMys1:0.01607742882):0.007879137981):0.0264086098):0.008641701256,susScr11:0.06527386518):0.006269051371,(((camFer2:1e-08,camBac1:1e-08):1e-08,camDro1:1e-08):1e-08,vicPac2:1e-08):0.01552472839):0.01478999603,(((equCab3:1e-08,equPrz1:1e-08):1e-08,equAsi1:1e-08):1e-08,cerSim1:0.009162351127):0.009774885182):0.008154010133,((((((myoBra1:1e-08,myoLuc2:1e-08):1e-08,myoDav1:1e-08):1e-08,eptFus1:0.01208024278):0.02965859231,minNat1:0.01324323017):0.02507463038,desRot1:0.09737015793):0.04144451984,(((pteAle1:1e-08,pteVam2:1e-08):1e-08,rouAeg1:0.4200807294):0.04267351113,(rhiSin1:0.005652516138,hipArm1:0.01744373242):0.03910360781):1e-08):1e-08):1e-08,(((((((lepWed1:1e-08,neoSch1:0.01683742101):1e-08,odoRosDiv1:0.02642131869):1e-08,((musFur1:0.02674109606,enhLut1:1e-08):0.4823504595,ailFul1:1e-08):1e-08):1e-08,(ailMel1:0.009860294918,ursMar1:1e-08):0.00985281259):0.02769509758,(canFam3:1e-08,lycPic1:1e-08):0.3105048377):1e-08,((felCat8:1e-08,aciJub1:1e-08):1e-08,(panTig1:1e-08,panPar1:1e-08):1e-08):0.221658815):1e-08,(manPen1:0.05471285307,manJav1:0.2135814203):0.4658736191):1e-08):0.0146677291,((eriEur2:0.2134145329,sorAra2:0.2247329219):1e-08,conCri1:0.4230395165):0.2802160982):1e-08):1e-08,((((((((((((mm10:1e-08,musCar1:0.01992968242):0.1645369705,musPah1:1e-08):1e-08,rn6:0.06851117963):0.07725970927,merUng1:0.5256096752):1e-08,((criGri1:0.04985706053,mesAur1:1e-08):1e-08,micOch1:0.1118002681):1e-08):0.009668005035,nanGal1:0.05209238693):0.0002076994222,jacJac1:1.037227933):0.007162279423,(casCan1:0.8950570705,dipOrd2:1e-08):1e-08):0.03562674732,((hetGla2:0.06449365401,fukDam1:1e-08):1e-08,((chiLan1:0.1213215975,octDeg1:0.213407325):1e-08,cavPor3:0.1948203112):1e-08):0.3347342175):1e-08,(speTri2:0.04220065499,marMar1:1e-08):0.6710020291):1e-08,(oryCun2:0.4368846333,ochPri3:1e-08):0.04246386571):0.04770389847,tupChi1:0.0361442278):0.0184060407):1e-08,galVar1:0.02562647638):0.04261555189,((micMur3:1e-08,proCoq1:1e-08):0.6840531908,otoGar3:0.05710693637):0.0765977386):1e-08,tarSyr2:0.08553976873):1e-08,((calJac3:0.01386860338,aotNan1:0.007415168744):1e-08,(saiBol1:1e-08,cebCap1:0.03618870987):1e-08):1e-08):1e-08,(((((rheMac8:1e-08,macFas5:0.007324873656):1e-08,macNem1:1e-08):1e-08,(papAnu3:1e-08,(manLeu1:1e-08,cerAty1:0.01390698353):1e-08):1e-08):1e-08,chlSab2:1e-08):1e-08,((colAng1:0.01397069967,pilTep1:0.03871352996):1e-08,(nasLar1:1e-08,(rhiRox1:1e-08,rhiBie1:1e-08):1e-08):1e-08):1e-08):0.05960994705):0.2015372028,nomLeu3:1e-08):1e-08,ponAbe2:0.006279232159):0.009098396288,gorGor5:0.008884836281):1e-08,(panTro5:1e-08,panPan2:1e-08):1e-08,hg38:0.00894378011);
ENTHD1	((((((((((((phaCin1:0.0889657158,sarHar1:0.1578930239):0.06077112057,monDom5:0.1264369327):0.2672643047,ornAna2:0.4769159234):0.3920633881,((((loxAfr3:0.08097522589,triMan1:0.05153479283):1e-08,proCap2:0.1896196647):0.01265802149,(((chrAsi1:0.1090321766,echTel2:0.2646214151):0.02318678387,eleEdw1:0.3339376726):0.01607692055,oryAfe1:0.116099902):1e-08):0.03715065932,dasNov3:0.1056045985):0.001492424429):0.02164356312,((((((((((((oviAri4:0.001663576597,oviCan1:1e-08):0.006011263585,capHir2:0.00742847221):0.0009003682493,panHod1:0.02707190697):0.05268891062,(((bisBis1:0.005592617585,bosMut1:0.009262272822):1e-08,(bosInd1:1e-08,bosTau8:0.003019726126):0.004211126109):0.01261513022,bubBub1:0.0135489179):0.007777232584):0.007756775705,(odoVir1:0.05632632108,cerEla1:0.01059137861):0.0121271773):0.08999308893,(((((turTru3:1e-08,orcOrc1:0.006715518941):0.0101245373,delLeu1:0.01353685826):0.01305429798,lipVex1:0.02087456455):0.02430434722,phyCat1:0.0419287911):0.005287357345,(balAcu1:0.02802569693,balMys1:0.01694380779):0.003460390694):0.026152269):0.01275406858,susScr11:0.1262838465):1e-08,((camBac1:0.003355265521,camDro1:1e-08):0.01065288219,vicPac2:0.03021811202):0.08584079063):0.04249194193,((equCab3:0.01537330408,equAsi1:0.00175186375):0.06652985437,cerSim1:0.06940005201):0.04145698973):0.003993310322,((((((myoBra1:0.01135006318,myoLuc2:0.008657424713):0.005627759773,myoDav1:0.03265295109):0.02930129911,eptFus1:0.04684757064):0.06972237804,minNat1:0.1078920338):0.03808290855,desRot1:0.2754295649):0.03550603827,(((pteAle1:0.005627353084,pteVam2:0.007761907704):0.04038405392,rouAeg1:0.03591493813):0.0980708106,(rhiSin1:0.0700047307,hipArm1:0.07269449751):0.06769182515):0.002158042335):0.02644796295):1e-08,((((((neoSch1:0.03630283073,odoRosDiv1:0.03176613223):0.01893077428,((musFur1:0.02475327231,enhLut1:0.03236610559):0.04352020386,ailFul1:0.07048682878):0.00728691582):0.001732474373,(ailMel1:0.02389188803,ursMar1:0.01946569083):0.04658264825):0.01884920086,(canFam3:0.004237211354,lycPic1:0.001310731965):0.06913626033):0.01428108265,((felCat8:0.01242699307,aciJub1:0.01627644251):0.0168983966,(panTig1:0.008441180155,panPar1:0.005024406103):0.004572222174):0.132162905):0.05022468148,manJav1:0.2672016311):0.007567768039):1e-08,((eriEur2:0.1815705204,sorAra2:1.412840757):1e-08,conCri1:0.332242278):0.01120402518):0.009722800231):1e-08,((((((((((((mm10:0.01822974292,musCar1:0.02340216678):0.03518926039,musPah1:0.06825768943):0.07954824287,rn6:0.05791753941):0.09221097376,merUng1:0.1429999972):0.0360666975,((criGri1:0.04496975575,mesAur1:0.05739134863):0.0740735081,micOch1:0.1018385871):0.06990352196):0.08110132206,nanGal1:0.2487583087):0.1087731096,jacJac1:0.359950607):0.06849145337,(casCan1:0.1186412918,dipOrd2:0.2026105417):0.04752112466):0.0532520566,((hetGla2:0.06136685247,fukDam1:0.1022419912):0.0286686282,((chiLan1:0.07246138496,octDeg1:0.1106113378):1e-08,cavPor3:0.1029253964):0.0203070782):0.1258366433):0.003734664924,(speTri2:0.01954233186,marMar1:0.01028903611):0.1712464067):0.03170274025,(oryCun2:0.2193545976,ochPri3:0.2283418971):0.1899921182):0.003697192961,tupChi1:0.1746380809):0.0041680556):0.01484635076,((micMur3:0.02560612455,proCoq1:0.0526625486):0.03909655989,otoGar3:0.1138896534):0.04979435692):0.1803623019,((calJac3:0.08001487635,aotNan1:0.04929018404):0.003371468902,(saiBol1:0.02297051485,cebCap1:0.02472820694):0.004753448527):0.04486098792):0.02376433123,(((((rheMac8:0.001657776573,macFas5:1e-08):0.001660456976,macNem1:1e-08):1e-08,(papAnu3:0.01218013346,(manLeu1:0.001662887106,cerAty1:1e-08):0.00671848616):1e-08):0.002309469764,chlSab2:0.009388099639):0.004187677453,((colAng1:0.01490948047,pilTep1:0.005295070231):0.004009382627,(nasLar1:0.006729128464,(rhiRox1:1e-08,rhiBie1:0.001668576733):0.003332117079):0.006433973616):0.008203286544):0.0259532687):0.01303783796,nomLeu3:0.02573712471):0.001835578123,ponAbe2:0.02773071762):0.01868807823,panPan2:0.004995397432,hg38:0.004953370681);
ENTPD1	((((((((((((((phaCin1:0.05880057296,sarHar1:0.09648960926):0.03014882272,monDom5:0.1454712508):0.3485178923,((((loxAfr3:0.09383648009,triMan1:0.08277591686):0.06150460229,proCap2:0.2503127393):0.04678688732,(((chrAsi1:0.2384147687,echTel2:0.2998910481):0.02314384004,eleEdw1:0.2888688665):0.08030709898,oryAfe1:0.2319540531):0.0792937292):0.4163349629,(dasNov3:0.1347326053,choHof2:0.1141270534):0.06583657564):0.008789367568):0.02896232215,((((((((((((oviAri4:1e-08,oviCan1:0.002483565681):0.009566582003,capHir2:0.009584520763):0.01465557583,panHod1:1e-08):0.03615153505,(((bisBis1:1e-08,bosMut1:0.002334354996):1e-08,(bosInd1:1e-08,bosTau8:1e-08):0.002331758189):0.01473323049,bubBub1:0.006791578782):0.02564402018):0.03278529693,(odoVir1:0.04953278256,cerEla1:0.03267574776):0.05881576066):0.1552585297,(((((turTru3:1e-08,orcOrc1:0.004836860103):0.002483792972,delLeu1:0.004877678743):0.01253507969,lipVex1:0.01729292596):1e-08,phyCat1:0.01719275681):1e-08,(balAcu1:0.00488480938,balMys1:0.004978694078):0.009895929725):0.0620287619):0.02378055727,susScr11:0.1708782652):0.02640671078,(((camFer2:1e-08,camBac1:1e-08):1e-08,camDro1:1e-08):0.00546141788,vicPac2:0.004019383564):0.1676633475):0.1014549559,(((equCab3:0.002459782212,equPrz1:1e-08):0.002291391996,equAsi1:0.005125658278):0.08506765133,cerSim1:0.07892792363):0.05427092733):0.01384092116,((((((myoBra1:0.005831258341,myoLuc2:0.0144950358):0.01636359142,myoDav1:0.0241202443):0.04002815227,eptFus1:0.1102187707):0.1149981849,minNat1:0.2277341467):0.07140676197,desRot1:0.1221208827):0.0525601373,(((pteAle1:0.003087229726,pteVam2:0.004128308214):0.03504727982,rouAeg1:0.02345780808):0.1094375013,(rhiSin1:0.06489992493,hipArm1:0.06461775955):0.03616583376):0.03455194187):0.07782484631):1e-08,(((((((lepWed1:0.002948375395,neoSch1:0.004885549698):0.01758482615,odoRosDiv1:0.002477354446):0.01405593295,((musFur1:0.03425238535,enhLut1:0.02078427968):0.02621292384,ailFul1:0.01509836974):0.005528662488):0.0007296667853,(ailMel1:0.007323090616,ursMar1:0.004933567994):0.05471822247):0.01913657856,(canFam3:1e-08,lycPic1:1e-08):0.1110832404):0.01349556715,((felCat8:0.007871318869,aciJub1:1e-08):0.004666946971,(panTig1:1e-08,panPar1:1e-08):0.002710322138):0.06311895664):0.0179797166,(manPen1:0.00743411951,manJav1:0.01836779358):0.09855683856):0.04161176461):0.005868347687,((eriEur2:0.4086436594,sorAra2:0.4523119245):1e-08,conCri1:0.6282420091):0.1093406886):0.07560110425):0.03085100943,((((((((((((mm10:0.01126800857,musCar1:0.00826132998):0.008625659838,musPah1:0.03022161365):0.04407205731,rn6:0.05540397612):0.04192153634,merUng1:0.1201166712):0.003263676825,((criGri1:0.06301562249,mesAur1:0.02870248678):0.02017620565,micOch1:0.07393219598):0.01276889848):0.1061313541,nanGal1:0.09124113606):0.04760992,jacJac1:0.1379819978):0.02047358602,(casCan1:0.06737477668,dipOrd2:0.08605606343):0.0156939152):0.05103227706,((hetGla2:0.03010726598,fukDam1:0.0510001668):0.03220260971,((chiLan1:0.1482320344,octDeg1:0.1514039026):0.03828754011,cavPor3:0.1032174792):0.03863293165):0.09004651009):0.01218199861,speTri2:0.2361073221):0.04255026611,(oryCun2:0.1285057502,ochPri3:0.1464101775):0.1348378833):0.005027755054,tupChi1:0.3104499623):1e-08):0.02447084438,galVar1:0.1382946168):0.01135396319,((micMur3:0.03961114744,proCoq1:0.009570815369):0.07440382605,otoGar3:0.2415673456):0.03297880234):0.01005729849,tarSyr2:0.1418200845):0.05388630985,((calJac3:0.01319832493,aotNan1:0.005069803475):1e-08,(saiBol1:0.01447535526,cebCap1:0.02526456616):0.007499201819):0.02986651909):0.00797068453,(((((rheMac8:1e-08,macFas5:1e-08):1e-08,macNem1:0.002400944039):1e-08,(papAnu3:1e-08,(manLeu1:1e-08,cerAty1:1e-08):1e-08):1e-08):1e-08,chlSab2:0.00723339914):0.002399253452,((colAng1:1e-08,pilTep1:1e-08):1e-08,(nasLar1:1e-08,(rhiRox1:1e-08,rhiBie1:1e-08):1e-08):1e-08):0.0024247694):0.004778825697):0.002598515439,nomLeu3:0.01774395313):0.002424207307,ponAbe2:0.00497028964):0.002404973964,gorGor5:0.004820146283):1e-08,(panTro5:1e-08,panPan2:0.002406864681):0.002407685753,hg38:0.002404884958);
ENTPD2	((((((((((((((phaCin1:0.03487657681,sarHar1:0.2164908229):0.01284375475,monDom5:0.09714675938):0.3606083051,((((loxAfr3:0.08921153181,triMan1:0.09896592151):0.02776838149,proCap2:0.1468430661):0.03672490258,(((chrAsi1:0.1489569699,echTel2:0.2608978862):0.07432895415,eleEdw1:0.2181391251):0.02166811989,oryAfe1:0.1540184152):0.05526008598):0.06302120011,(dasNov3:0.09330630351,choHof2:0.09271932136):0.07115774455):0.002823892279):0.00717880321,(((((((((((oviAri4:0.05699607407,capHir2:0.01057259414):0.01489551497,panHod1:0.03002775581):0.0240506155,(((bisBis1:1e-08,bosMut1:0.006418203423):1e-08,bosTau8:0.003314471594):0.009370230499,bubBub1:0.01327000118):0.01645009647):0.00317738155,(odoVir1:0.02093870866,cerEla1:0.01861840555):0.01420962707):0.04230212992,((((orcOrc1:0.04471936095,delLeu1:0.004783985108):0.002285520339,lipVex1:0.0189855432):0.0106141605,phyCat1:0.07555390467):0.005826740837,(balAcu1:0.007674292221,balMys1:0.01312469553):0.007994593596):0.06181488965):0.01512580363,susScr11:0.09681298683):1e-08,(((camFer2:1e-08,camBac1:0.008444061808):1e-08,camDro1:0.01940036331):0.01330289118,vicPac2:0.0271625329):0.03750619135):0.004685508139,(((equCab3:1e-08,equPrz1:0.003113142692):0.006093697227,equAsi1:0.01195749568):0.0847626228,cerSim1:0.06731822318):0.03522691964):0.006971523154,(((((myoBra1:0.02664028789,myoDav1:0.0543472796):0.0526573711,eptFus1:0.05520033994):0.04554507002,minNat1:0.1148255747):0.00636463136,desRot1:0.0782941765):0.01453253462,(((pteAle1:0.0078619504,pteVam2:1e-08):0.02372200278,rouAeg1:0.02709679093):0.04353994572,(rhiSin1:0.05849719079,hipArm1:0.09455608101):0.04372029947):0.002545690462):0.02073379567):1e-08,(((((((lepWed1:0.004657373597,neoSch1:0.004500820091):0.03075682758,odoRosDiv1:0.02589772504):0.007498616426,((musFur1:0.05147440436,enhLut1:0.0135633728):0.03029995384,ailFul1:0.06772062339):0.0280786146):0.0009153824711,(ailMel1:0.02481364288,ursMar1:0.02569491944):0.0250717487):0.01480480703,(canFam3:0.004624483957,lycPic1:0.009342459932):0.1128765121):0.009494849136,((felCat8:1e-08,aciJub1:0.01966884352):1e-08,(panTig1:0.00753298887,panPar1:0.006030571106):1e-08):0.06567304567):0.02037127486,(manPen1:1e-08,manJav1:0.01714648248):0.09579701777):0.008156627945):0.01271779439,((eriEur2:0.1517037132,sorAra2:0.2351975193):1e-08,conCri1:0.1291040333):0.1132483841):0.007261799973):0.01811220103,((((((((((((mm10:0.002249800452,musCar1:0.002302134671):0.004187583204,musPah1:0.01658859491):0.01384015103,rn6:0.04950840859):0.03097323795,merUng1:0.05874187416):0.01737530022,((criGri1:0.03973061565,mesAur1:0.006864081782):0.01103983688,micOch1:0.05136781711):0.01741074337):0.02609188709,nanGal1:0.08460980727):0.03032710278,jacJac1:0.097198218):0.03064451523,(casCan1:0.03391200181,dipOrd2:0.2374982876):0.008336179771):0.01092998529,((hetGla2:0.04857529061,fukDam1:0.04462186184):0.02083662914,((chiLan1:0.02273465554,octDeg1:0.05606235965):0.01971055794,cavPor3:0.06970896048):0.009845994197):0.07369564741):0.01024530721,(speTri2:0.01090318545,marMar1:0.02026051195):0.04922725837):0.008130548641,ochPri3:0.2972909315):0.01676304284,tupChi1:0.4319098531):0.0002363160504):0.005025215606,galVar1:0.1750265936):1e-08,((micMur3:0.1175065322,proCoq1:0.03084370623):0.0246537225,otoGar3:0.09172002598):0.002498544463):0.01030274692,tarSyr2:0.1007183827):0.05290433791,((calJac3:0.01778310546,aotNan1:0.02469390693):1e-08,(saiBol1:0.01219386421,cebCap1:0.02284591579):1e-08):0.018083938):0.02466649463,(((((rheMac8:1e-08,macFas5:0.002301472226):1e-08,macNem1:0.01163209573):0.002307041993,(papAnu3:0.004658423551,(manLeu1:0.003118081661,cerAty1:0.00463283692):1e-08):0.002310522709):1e-08,chlSab2:0.004615075615):0.004639716651,((colAng1:0.01070153502,pilTep1:0.004645202508):0.002353593343,(nasLar1:1e-08,(rhiRox1:0.009247136996,rhiBie1:1e-08):0.005426810057):0.0109371944):1e-08):0.007529052722):0.004471016591,nomLeu3:0.02392369488):1e-08,ponAbe2:0.01189350618):0.002332287621,gorGor5:0.01373890879):0.002664345629,(panTro5:0.002317219282,panPan2:0.002321498086):1e-08,hg38:0.006999560063);
ENTPD3	((((((((((((((phaCin1:0.5143966752,monDom5:0.358835013):0.2992504363,ornAna2:0.6640096866):0.3582574193,((((loxAfr3:0.1179679166,triMan1:0.3331625891):0.03600602515,proCap2:0.2236269448):0.1333092966,(((chrAsi1:0.6314369049,echTel2:1.858467959):1e-08,eleEdw1:0.3370563824):0.08785011155,oryAfe1:0.1575390651):1e-08):0.1189683383,(dasNov3:2.396004916,choHof2:0.001844818545):0.1215676973):1e-08):0.0172620463,((((((((((((oviAri4:1e-08,oviCan1:1e-08):0.01000270768,capHir2:0.0330256679):1e-08,panHod1:0.009987064483):0.02513954722,(((bisBis1:0.01627872249,bosMut1:1e-08):1e-08,(bosInd1:1e-08,bosTau8:0.008103093053):1e-08):0.01214489506,bubBub1:0.01015583777):0.03164263656):1e-08,(odoVir1:0.02074386217,cerEla1:0.0106828143):0.06716409707):0.191092571,(((((turTru3:1e-08,orcOrc1:0.008693398693):0.008730459036,delLeu1:0.01776898625):1e-08,lipVex1:0.03609155614):1e-08,phyCat1:0.01766878821):1e-08,(balAcu1:0.008789452888,balMys1:0.00876098304):0.008754695226):0.1270229291):0.06437679338,susScr11:0.134138265):0.002013126111,((camBac1:1e-08,camDro1:1e-08):0.03670487451,vicPac2:0.01625592056):0.2215727606):0.02211201733,(((equCab3:1e-08,equPrz1:1e-08):1e-08,equAsi1:1e-08):0.115896491,cerSim1:0.0487616826):0.1280558444):1e-08,((((((myoBra1:1e-08,myoLuc2:0.03490172805):0.03483334266,myoDav1:1e-08):0.07710234416,eptFus1:0.1401582409):0.09968382329,minNat1:0.2685978724):0.04060500829,desRot1:1.233398751):1e-08,(((pteAle1:0.03852255306,pteVam2:1e-08):1e-08,rouAeg1:0.08763806057):0.4013834708,(rhiSin1:0.1857737914,hipArm1:0.06705811112):0.1398887169):1e-08):0.07250639514):1e-08,(((((((lepWed1:0.00639415479,neoSch1:0.004414860549):0.0126497639,odoRosDiv1:0.07903592007):0.02542323234,((musFur1:0.05462377467,enhLut1:0.04005194678):0.04862715183,ailFul1:0.05250233677):0.07020263304):1e-08,(ailMel1:1e-08,ursMar1:0.03377651164):0.06246721328):1e-08,(canFam3:1e-08,lycPic1:1e-08):0.2831710219):0.03390767494,((felCat8:1e-08,aciJub1:0.0204857063):0.02077602091,(panTig1:1e-08,panPar1:1e-08):1e-08):0.1156626328):0.08838518209,manJav1:3.476502127):0.06911145446):0.1150339851,((eriEur2:0.9901953341,sorAra2:2.160749981):1e-08,conCri1:3.391894975):0.4783507694):1e-08):0.04077541782,((((((((((((mm10:0.0180917505,musCar1:0.3618358276):0.04981032276,musPah1:0.06069200142):0.09471606196,rn6:0.1258132646):1e-08,merUng1:0.6561099767):0.1625772059,((criGri1:0.1523527331,mesAur1:0.2904189592):0.1515938183,micOch1:0.3495802847):0.3084653436):0.06796125466,nanGal1:0.2362702366):0.2157916212,jacJac1:0.3145822899):0.04937648427,(casCan1:0.1682789125,dipOrd2:2.528992195):0.06747561403):1e-08,((hetGla2:0.3897413572,fukDam1:0.3278547151):0.2254581513,((chiLan1:0.1363787723,octDeg1:0.4937437621):0.243920049,cavPor3:0.359506527):0.5224068292):0.9715606062):1e-08,(speTri2:0.002440133154,marMar1:0.05991345945):0.543887053):0.1537099957,(oryCun2:0.5282113813,ochPri3:0.7134933886):0.09324922711):0.1087166292,tupChi1:0.4022590653):1e-08):0.08693235944,galVar1:0.3433456486):1e-08,((micMur3:0.06724995314,proCoq1:0.0926454341):0.08270593943,otoGar3:0.2030665365):1e-08):0.01875889928,tarSyr2:0.2520158372):0.07723741693,((calJac3:1e-08,aotNan1:0.01775877589):0.002868830074,(saiBol1:0.06644213092,cebCap1:0.04220928952):1e-08):0.05145296466):0.05216105359,(((((rheMac8:1e-08,macFas5:1e-08):1e-08,macNem1:1e-08):0.01018948968,(papAnu3:0.01019462381,(manLeu1:0.01031513674,cerAty1:0.01021404222):1e-08):1e-08):1e-08,chlSab2:1e-08):1e-08,((colAng1:0.01231496771,pilTep1:1e-08):1e-08,(nasLar1:1e-08,(rhiRox1:1e-08,rhiBie1:1e-08):1e-08):1e-08):1e-08):0.009959725637):1e-08,nomLeu3:0.05089855135):0.01091843542,ponAbe2:0.04824319892):0.02944531519,gorGor5:0.01003962607):1e-08,(panTro5:1e-08,panPan2:1e-08):1e-08,hg38:0.0101347825);
ENTPD4	(((((((((((((((phaCin1:0.02274344258,sarHar1:0.02486327162):1e-08,monDom5:0.03122972625):0.04828895247,ornAna2:0.1001319509):0.04376957752,((((loxAfr3:0.01398591089,triMan1:0.01699110428):1e-08,proCap2:0.04951186549):0.006564787567,(((chrAsi1:0.01182856604,echTel2:0.04133500092):0.007197865811,eleEdw1:0.01667737817):1e-08,oryAfe1:0.01904080363):0.004163521914):0.01431080133,choHof2:0.06026839486):0.001929392059):1e-08,((((((((((((oviAri4:1e-08,oviCan1:0.002436312638):0.01931027085,capHir2:0.002072911608):1e-08,panHod1:0.006216435831):0.004161179304,((bisBis1:0.002066287331,(bosInd1:1e-08,bosTau8:1e-08):1e-08):1e-08,bubBub1:0.006223736723):0.002071624928):1e-08,(odoVir1:0.00519663688,cerEla1:1e-08):0.005202589209):0.01021451514,(((((turTru3:1e-08,orcOrc1:0.002041537654):0.004115461838,delLeu1:1e-08):0.01031685562,lipVex1:0.002029602856):0.002332809742,phyCat1:0.005919739321):1e-08,(balAcu1:0.006240667279,balMys1:0.004114022307):0.004426688158):0.007522699831):0.006646137577,susScr11:0.01981418443):1e-08,(((camFer2:0.002067693872,camBac1:1e-08):1e-08,camDro1:0.00206860695):0.007410487732,vicPac2:0.008079204485):0.02987352871):0.01359809987,(((equCab3:1e-08,equPrz1:1e-08):0.002024710284,equAsi1:0.002074780551):0.0177545039,cerSim1:0.01342605807):0.007808250069):0.001865250108,((((((myoBra1:0.004147882989,myoLuc2:1e-08):1e-08,myoDav1:0.004156281996):0.002064174728,eptFus1:0.006701709856):0.01234271029,minNat1:0.01907512304):0.004725090503,desRot1:0.02785112292):0.001988669916,(((pteAle1:0.002061148325,pteVam2:1e-08):0.001932104965,rouAeg1:0.02099878773):0.006616215106,(rhiSin1:0.02350505249,hipArm1:0.01264943848):0.00396007198):1e-08):0.01248823737):1e-08,(((((((lepWed1:1e-08,neoSch1:1e-08):0.008209505499,odoRosDiv1:0.002032616936):0.006110418291,((musFur1:1e-08,enhLut1:0.002027804975):0.002534365914,ailFul1:0.01410961099):0.006091154798):0.004042311844,(ailMel1:0.006369537002,ursMar1:0.00221642764):0.01259954946):1e-08,(canFam3:1e-08,lycPic1:1e-08):0.09223744498):0.004332712501,((felCat8:1e-08,aciJub1:0.004124960709):1e-08,(panTig1:1e-08,panPar1:0.00205920514):1e-08):0.0125279756):0.01074846847,(manPen1:1e-08,manJav1:0.01979583336):0.03440666878):1e-08):1e-08,((eriEur2:0.04692103568,sorAra2:0.04809382771):0.02417284278,conCri1:0.03018254819):0.01435839227):0.007183628043):0.01205869119,((((((((((((mm10:0.008776546705,musCar1:0.00437833207):0.002143304386,musPah1:0.006605761406):0.006652437665,rn6:0.008864553976):0.006519248938,merUng1:0.01108013556):1e-08,((criGri1:0.01344402145,mesAur1:0.004412137702):0.002231418145,micOch1:0.01780593831):0.006622582079):0.01837186667,nanGal1:0.03708691741):0.002471026221,jacJac1:0.04774414564):0.007330172973,(casCan1:0.03129511605,dipOrd2:0.03575353722):0.00844168757):0.01019626431,((hetGla2:0.02357622477,fukDam1:0.01476797037):0.01188165398,((chiLan1:0.009281109117,octDeg1:0.05166311141):0.00182556242,cavPor3:0.04479255472):0.01609941666):0.03924121408):0.002769067716,(speTri2:0.002039238825,marMar1:1e-08):0.04986539643):0.00468452386,(oryCun2:0.02037875513,ochPri3:0.02672356053):0.01101028467):0.004607074325,tupChi1:0.03412183329):0.001538797423):0.003302758042,galVar1:0.02791534184):0.00628015973,((micMur3:0.003189951465,proCoq1:0.0115490832):0.001903119811,otoGar3:0.03117549177):0.002462515186):1e-08,tarSyr2:0.009688755496):0.01873333401,((calJac3:0.01106584167,aotNan1:0.004137400222):1e-08,(saiBol1:0.004115070923,cebCap1:1e-08):0.002051095471):0.01066873694):0.00381735389,(((((rheMac8:0.004071031835,macFas5:1e-08):1e-08,macNem1:0.002030156779):1e-08,(papAnu3:0.00408447847,(manLeu1:1e-08,cerAty1:1e-08):1e-08):1e-08):0.002027661342,chlSab2:0.006111517998):0.004114362702,((colAng1:0.004035088028,pilTep1:0.002012888791):1e-08,(nasLar1:0.002015494301,(rhiRox1:1e-08,rhiBie1:1e-08):0.002019585558):0.002016193346):1e-08):0.002030175067):0.006185392497,nomLeu3:1e-08):1e-08,ponAbe2:0.006205809985):1e-08,gorGor5:0.002038619049):1e-08,(panTro5:1e-08,panPan2:0.00407678159):1e-08,hg38:0.002034658004);
ENTPD5	((((((((((((((phaCin1:0.6976950723,sarHar1:0.5957864109):0.2137091352,monDom5:1e-08):1.167489342,((((loxAfr3:0.05605385637,triMan1:0.222270596):0.0287055842,proCap2:0.8040804687):1e-08,(((chrAsi1:0.2398955222,echTel2:1.504861488):0.1537076142,eleEdw1:1.175429044):1e-08,oryAfe1:0.3724297805):0.1448776075):1e-08,(dasNov3:0.2207939897,choHof2:0.1015786539):0.1431233158):1e-08):1e-08,((((((((((((oviAri4:1e-08,oviCan1:1e-08):0.01806526758,capHir2:0.01781634883):1e-08,panHod1:1e-08):0.1626301195,(((bisBis1:0.02888582685,bosMut1:0.01404676807):1e-08,(bosInd1:1e-08,bosTau8:1e-08):0.01405294819):0.01445912771,bubBub1:1e-08):1e-08):0.01787374829,(odoVir1:0.08043408671,cerEla1:0.01627717739):1e-08):0.06856531892,(((((turTru3:0.01726060445,orcOrc1:1e-08):1e-08,delLeu1:0.01729779539):1e-08,lipVex1:0.01747172506):1e-08,phyCat1:0.01773266492):1e-08,(balAcu1:0.03597629244,balMys1:0.05276578131):1e-08):0.0360948374):0.05533317372,susScr11:0.2241288951):1e-08,(((camFer2:1e-08,camBac1:1e-08):1e-08,camDro1:1e-08):1e-08,vicPac2:0.01738237521):0.1382261592):0.07602483981,(((equCab3:1e-08,equPrz1:1e-08):1e-08,equAsi1:1e-08):0.17256398,cerSim1:0.2904761342):0.1157859377):1e-08,((((((myoBra1:0.02553512939,myoLuc2:0.02540861595):1e-08,myoDav1:0.04916089079):0.1178158765,eptFus1:0.02818947559):0.09485933315,minNat1:0.2178725501):1e-08,desRot1:0.2925758007):1e-08,(((pteAle1:0.03532929748,pteVam2:1e-08):0.02333489495,rouAeg1:0.04736621521):0.216253062,(rhiSin1:0.1827635747,hipArm1:0.1174514836):1e-08):1e-08):0.06591877):1e-08,(((((((lepWed1:1e-08,neoSch1:1e-08):0.04693146636,odoRosDiv1:0.1443581614):1e-08,((musFur1:0.02532666691,enhLut1:0.3104936093):1e-08,ailFul1:0.0233762449):0.05214796171):1e-08,(ailMel1:0.240406559,ursMar1:0.1245433083):0.00662618102):0.04197602419,(canFam3:1e-08,lycPic1:1e-08):0.12055795):0.001041976914,((felCat8:1e-08,aciJub1:1e-08):1e-08,(panTig1:1e-08,panPar1:1e-08):0.03672086406):0.1536779083):0.2108907324,(manPen1:1e-08,manJav1:1e-08):0.3875769171):0.007699027506):1e-08,((eriEur2:0.5295068043,sorAra2:0.4797594587):0.2030187798,conCri1:0.7002563327):0.1971974996):0.01020376493):0.055387471,((((((((((((mm10:1e-08,musCar1:1e-08):0.2727671112,musPah1:1e-08):1e-08,rn6:0.5046600491):0.05794464001,merUng1:0.2592588318):1e-08,((criGri1:0.1184677052,mesAur1:0.3319803826):1e-08,micOch1:0.281490169):0.1758916806):0.2627404931,nanGal1:1.176655978):0.325936936,jacJac1:0.9187674732):1e-08,(casCan1:1e-08,dipOrd2:0.9370008563):0.2219879301):0.03046846921,((hetGla2:0.1062654885,fukDam1:0.194176044):0.1636590207,((chiLan1:0.1784690856,octDeg1:0.6881023696):0.09335590159,cavPor3:0.2431955681):0.03314586345):0.150070418):0.03534532792,(speTri2:0.06430853895,marMar1:0.03749399729):0.2342513768):1e-08,(oryCun2:0.6395246806,ochPri3:2.203840713):0.9149338053):0.0525427462,tupChi1:1.15106365):0.005486089808):1e-08,galVar1:0.2271843968):1e-08,((micMur3:0.06392826592,proCoq1:0.08952591301):0.0616918853,otoGar3:0.1005888372):0.05244981866):0.03133003666,tarSyr2:0.2649567718):0.1134108984,((calJac3:0.01929244625,aotNan1:0.05967653123):0.01906970395,(saiBol1:0.02384286003,cebCap1:0.04898477719):1e-08):1e-08):0.02193749613,(((((rheMac8:0.04832725635,macFas5:0.02413913923):1e-08,macNem1:0.02405468682):1e-08,(papAnu3:0.02423973646,(manLeu1:0.02449062555,cerAty1:1e-08):1e-08):1e-08):1e-08,chlSab2:0.03014159292):0.02410723074,((colAng1:1e-08,pilTep1:0.02410301754):1e-08,(nasLar1:1e-08,(rhiRox1:1e-08,rhiBie1:0.02409469638):1e-08):0.02421842746):0.02433280633):0.07403779789):0.01893148196,nomLeu3:0.08591984005):1e-08,ponAbe2:0.04118473842):0.02596139557,gorGor5:1e-08):1e-08,(panTro5:1e-08,panPan2:1e-08):0.0488028587,hg38:1e-08);
ENTPD6	((((((((((((((phaCin1:0.02147323773,sarHar1:0.04287086649):0.01481522228,monDom5:0.04981441819):0.3218799615,((((loxAfr3:0.04017903389,triMan1:0.04690482925):0.00430303614,proCap2:0.1018217103):0.01777376163,((chrAsi1:0.1129252624,echTel2:0.1186319692):0.006782628962,oryAfe1:0.09206743188):0.02676445878):0.09648559328,(dasNov3:0.1039543228,choHof2:0.08406257914):0.1250161993):1e-08):0.03531516068,((((((((((((oviAri4:1e-08,oviCan1:0.003477513461):0.006228345862,capHir2:0.01503144499):1e-08,panHod1:0.01175359132):0.01994177519,((bisBis1:1e-08,bosMut1:1e-08):0.01145598592,bubBub1:0.02785031462):1e-08):0.003198874497,(odoVir1:0.01211303244,cerEla1:0.02923242832):0.007422534421):0.0596007905,(((((turTru3:0.01217533196,orcOrc1:0.005423327389):1e-08,delLeu1:0.02191243388):0.00545943274,lipVex1:0.02207339945):0.002685547003,phyCat1:0.01085456728):1e-08,(balAcu1:0.01928906587,balMys1:0.01100508648):0.002723065837):0.04923685308):0.04005571241,susScr11:0.1114721475):0.0175197789,(((camFer2:0.006833068719,camBac1:1e-08):1e-08,camDro1:0.01745423929):0.006975067167,vicPac2:0.01185620631):0.1509829392):0.05104625302,(((equCab3:1e-08,equPrz1:1e-08):0.002619003674,equAsi1:0.005180789352):0.06366758739,cerSim1:0.06720117927):0.03057090921):0.002834762207,((((((myoBra1:0.004023166058,myoLuc2:1e-08):0.00544117124,myoDav1:0.01916482243):0.008637918648,eptFus1:0.01251161107):0.03752581935,minNat1:0.03620859458):0.0151437856,desRot1:0.2283010949):0.04026971218,(((pteAle1:1e-08,pteVam2:1e-08):0.008157573198,rouAeg1:0.02740750726):0.03482854484,(rhiSin1:0.1019341987,hipArm1:1e-08):1e-08):0.00947078767):0.05126054738):0.008940905984,((((((neoSch1:0.0158468466,odoRosDiv1:0.01091018183):0.003117106543,((musFur1:0.01306044695,enhLut1:1e-08):0.01200875785,ailFul1:0.02880486363):0.009676082391):1e-08,ursMar1:0.01020423882):0.002232222749,(canFam3:1e-08,lycPic1:0.002645614516):0.02270749738):0.008154367021,((felCat8:1e-08,aciJub1:0.005359598755):1e-08,(panTig1:1e-08,panPar1:0.005361637911):1e-08):0.02747736399):0.01679869765,(manPen1:0.04480631537,manJav1:0.03638329359):0.2069663385):0.0170662327):0.02546130993,((eriEur2:0.3419426391,sorAra2:0.1638958268):0.05655078815,conCri1:0.06884316076):0.02256485781):0.005819301554):0.05813251648,((((((((((((mm10:0.00257487677,musCar1:1e-08):1e-08,musPah1:0.01558292418):0.007608918554,rn6:0.02527029768):0.009315934943,merUng1:0.02773229342):1e-08,((criGri1:0.02147874665,mesAur1:0.01881553062):0.005349999171,micOch1:0.05743386031):0.008993423124):0.03236846903,nanGal1:0.0366053414):0.02747700093,jacJac1:0.04260863228):0.02954835186,(casCan1:0.06354001964,dipOrd2:0.06333964178):0.02669874813):0.01568389361,((hetGla2:0.06139398084,fukDam1:0.05797306351):0.0270542104,((chiLan1:0.02424962744,octDeg1:0.0331335159):0.001941171255,cavPor3:0.07817611285):0.01379613202):0.125496632):1e-08,(speTri2:0.005861046612,marMar1:0.01383776116):0.05455494095):0.01212301357,(oryCun2:0.0438456619,ochPri3:0.1175812331):0.1015434972):0.01024341888,tupChi1:0.1179569105):1e-08):0.004943131961,galVar1:0.1015880263):0.01879252502,((micMur3:0.04309697689,proCoq1:0.01807761322):0.02692774829,otoGar3:0.1036378952):0.02414655396):0.004774778543,tarSyr2:0.1459662704):0.03767783437,((calJac3:0.02740805329,aotNan1:0.01044363727):1e-08,(saiBol1:0.02757655719,cebCap1:0.01288818107):0.004017489851):0.02486193547):0.01732234107,(((((rheMac8:1e-08,macFas5:1e-08):1e-08,macNem1:1e-08):0.002643927921,(papAnu3:0.002635926463,(manLeu1:1e-08,cerAty1:1e-08):1e-08):1e-08):1e-08,chlSab2:0.007956412518):1e-08,((colAng1:0.002638862812,pilTep1:0.002637117538):1e-08,(nasLar1:0.005894039207,(rhiRox1:0.002633741834,rhiBie1:1e-08):0.00264286256):0.002639768542):1e-08):0.01339547022):1e-08,nomLeu3:0.01067647654):0.002654789803,ponAbe2:0.01407183986):0.002652987228,gorGor5:0.01341065507):1e-08,(panTro5:1e-08,panPan2:1e-08):0.002637690459,hg38:0.007940571205);
ENTPD7	((((((((((((((phaCin1:0.02338893478,sarHar1:0.02876373055):0.01006020974,monDom5:0.02953387797):0.1104491367,((((loxAfr3:0.007207769769,triMan1:0.01475155898):1e-08,proCap2:0.03143208726):0.00206398342,(((chrAsi1:0.03604810929,echTel2:0.03371527609):0.00876142187,eleEdw1:0.05380192204):0.003147874451,oryAfe1:0.04075250151):0.009346743667):0.0113305932,(dasNov3:0.0405630648,choHof2:0.011786592):0.001985647608):1e-08):0.005789464114,((((((((((((oviAri4:0.001909244537,oviCan1:1e-08):1e-08,capHir2:0.001907540863):1e-08,panHod1:0.003845768805):1e-08,(((bisBis1:1e-08,bosMut1:0.001906341107):1e-08,bosTau8:1e-08):1e-08,bubBub1:0.007986370993):0.001906249818):0.001910497691,(odoVir1:0.003843533846,cerEla1:1e-08):1e-08):0.01486339003,(((((turTru3:0.003810464601,orcOrc1:0.1742919732):1e-08,delLeu1:0.001905479237):0.001858914074,lipVex1:0.003855049814):0.001904400432,phyCat1:0.005780979461):1e-08,(balAcu1:1e-08,balMys1:0.01234793278):0.003772237218):0.01460138818):0.00187193829,susScr11:0.02294666971):1e-08,(((camFer2:1e-08,camBac1:1e-08):1e-08,camDro1:1e-08):0.00289813823,vicPac2:0.002136029578):0.01483675635):0.01472853433,((equCab3:1e-08,equAsi1:1e-08):0.009880654683,cerSim1:0.007795544443):0.001924904115):1e-08,((((((myoBra1:0.001914526524,myoLuc2:1e-08):0.001913685783,myoDav1:0.007683466025):0.002007867294,eptFus1:0.009572895486):0.007652971405,minNat1:0.02619109738):0.003850667961,desRot1:0.03873039928):0.002206790742,(((pteAle1:1e-08,pteVam2:0.001904537042):0.009753124932,rouAeg1:0.009672074819):0.005830209996,(rhiSin1:0.008627770052,hipArm1:0.02807845271):0.01282679897):1e-08):0.003852139027):1e-08,((((((neoSch1:0.003840970184,odoRosDiv1:0.007841755087):0.003871331203,((musFur1:0.007824923765,enhLut1:0.001957972391):0.007843296298,ailFul1:0.001926771033):1e-08):1e-08,(ailMel1:0.007848580268,ursMar1:0.007755944042):0.007865765456):0.00300572827,(canFam3:1e-08,lycPic1:1e-08):0.00669826288):1e-08,((felCat8:0.002220456465,aciJub1:0.003849456784):1e-08,(panTig1:0.002084163739,panPar1:1e-08):0.001930353746):0.01478395968):0.0138267454,(manPen1:0.003883805329,manJav1:0.005788237794):0.04048653334):0.002854601208):1e-08,((eriEur2:0.03014535711,sorAra2:0.04919841103):0.01493562017,conCri1:0.04884134675):0.01409145022):1e-08):0.001242311002,((((((((((((mm10:0.007764782427,musCar1:0.003827654156):0.01376585029,musPah1:0.002339143556):0.005886930563,rn6:0.01523321449):0.009793424793,merUng1:0.02173395791):1e-08,((criGri1:0.01762270932,mesAur1:0.01865313216):0.00543897448,micOch1:0.01715029582):0.006647392991):0.02827272254,nanGal1:0.01662825485):0.003924021986,jacJac1:0.03120429772):0.007445544787,(casCan1:0.01709291463,dipOrd2:0.0234477701):0.001658858821):0.006229586464,((hetGla2:0.02033406393,fukDam1:0.01322577385):1e-08,((chiLan1:0.009728390684,octDeg1:0.01153709301):0.004857562533,cavPor3:0.0269206536):0.002100715115):0.0182548659):1e-08,(speTri2:1e-08,marMar1:0.00188731812):0.01762866877):0.002507455446,(oryCun2:0.02419043059,ochPri3:0.03054641922):0.02491953796):0.003277944765,tupChi1:0.02853326583):0.002749693146):1e-08,galVar1:0.02697646243):0.007226166172,((micMur3:0.005802099681,proCoq1:0.003886874726):1e-08,otoGar3:0.02592325386):0.003542410127):0.005630059195,tarSyr2:0.04441666283):0.01201504707,((calJac3:0.003794447103,aotNan1:0.003816738482):1e-08,(saiBol1:0.003799798761,cebCap1:0.003829940297):1e-08):0.008998275023):0.0006198844755,(((((rheMac8:1e-08,macFas5:1e-08):1e-08,macNem1:1e-08):1e-08,(papAnu3:1e-08,(manLeu1:1e-08,cerAty1:1e-08):1e-08):1e-08):1e-08,chlSab2:1e-08):1e-08,((colAng1:1e-08,pilTep1:0.001895810329):1e-08,(nasLar1:0.002364007993,(rhiRox1:1e-08,rhiBie1:1e-08):0.001906563119):1e-08):1e-08):0.001897226651):1e-08,nomLeu3:0.003810629561):1e-08,ponAbe2:0.002021219626):1e-08,gorGor5:0.003813609406):1e-08,(panTro5:0.001894916809,panPan2:1e-08):0.001904587179,hg38:0.00191463768);
ENTPD8	(((((((((((((((phaCin1:0.1716041123,sarHar1:1.104574474):0.02038740002,monDom5:0.1424796494):0.1412733817,ornAna2:0.697969239):0.2994956528,((((loxAfr3:0.08292208935,triMan1:0.07768348218):0.02597981868,proCap2:0.2014070133):0.03276837427,(((chrAsi1:0.146483992,echTel2:0.2014898697):0.01935253651,eleEdw1:0.1922164913):0.02263880566,oryAfe1:0.08157913618):1e-08):0.09234563708,(dasNov3:0.1586825028,choHof2:0.1413333261):0.05759727331):0.01386019906):0.01490286975,((((((((((((oviAri4:0.03409422052,oviCan1:0.08864625365):0.01862100905,capHir2:0.01305504165):0.01310087238,panHod1:0.05769747908):0.0285139123,((bosMut1:0.01023654533,bosTau8:0.003227634653):0.01524462848,bubBub1:0.01493746931):0.0159830481):1e-08,(odoVir1:0.02858886036,cerEla1:0.03640712384):0.02864754256):0.114655789,(((((turTru3:0.004474101335,orcOrc1:0.004453149683):0.004461037625,delLeu1:0.01583435705):0.01353270678,lipVex1:0.02048157107):0.01309849528,phyCat1:0.02145224312):0.009563572554,(balAcu1:0.04682913138,balMys1:0.009617055477):0.006244532697):0.06394568774):0.03302356475,susScr11:0.1382676731):0.02041659484,(((camFer2:1e-08,camBac1:0.008827860223):0.1877250879,camDro1:0.007339403645):0.00297069606,vicPac2:0.01291380652):0.1689053024):0.02228257872,(((equCab3:1e-08,equPrz1:0.002155417347):0.00436963771,equAsi1:0.006431959214):0.05597197622,cerSim1:0.03788816409):0.04066378585):0.01532837189,(((((myoBra1:0.1309764788,myoDav1:0.0075427342):0.03370947412,eptFus1:0.05054049908):0.08268754983,minNat1:0.09076009843):0.009160270244,desRot1:0.159535483):0.04072664021,(((pteAle1:0.001342940848,pteVam2:0.00519495843):0.03579670584,rouAeg1:0.04937302454):0.07838798206,(rhiSin1:0.08651927962,hipArm1:0.06224054915):0.03474738451):0.01983308597):0.04073185229):0.004256041086,(((((((lepWed1:0.007561684799,neoSch1:0.005081668594):0.01605754755,odoRosDiv1:0.02506021063):0.03091081927,((musFur1:0.04188677622,enhLut1:0.02127852418):0.04951430159,ailFul1:0.0679994542):0.02167730368):0.007756578422,(ailMel1:0.02994490529,ursMar1:0.02311168856):0.04178213072):0.01608188238,(canFam3:0.006553291312,lycPic1:0.002185466183):0.1654268876):0.01446147876,((felCat8:0.003512751976,aciJub1:0.03442649674):0.00394220186,(panTig1:0.025457176,panPar1:1e-08):0.003325516677):0.06885924435):0.04952537171,(manPen1:0.02055822228,manJav1:0.0188308837):0.1172790083):0.0218786198):0.01523749569,((eriEur2:0.2650232841,sorAra2:0.3425761894):0.01847428835,conCri1:0.4075260156):0.03151412655):0.01806499269):0.02296734395,((((((((((((mm10:0.01257375681,musCar1:0.01459962032):0.0104616315,musPah1:0.02957492407):0.02973927572,rn6:0.05065744143):0.0235152754,merUng1:0.06670505002):0.003990010548,((criGri1:0.02230027468,mesAur1:0.03587900751):0.01518485143,micOch1:0.06649708966):0.008434740205):0.05255378938,nanGal1:0.07254185262):0.04801655493,jacJac1:0.1120810636):0.04813875607,(casCan1:0.08106046815,dipOrd2:0.2457193363):0.03637952966):0.01233022376,((hetGla2:0.06627061341,fukDam1:0.05206669543):0.03175289213,((chiLan1:0.03970530918,octDeg1:0.07212041773):0.01470619934,cavPor3:0.08873102579):0.01508477142):0.1151659739):0.006527877272,(speTri2:0.01364949879,marMar1:0.01837069291):0.09864271201):0.04377919231,(oryCun2:0.0549987913,ochPri3:0.3019417439):0.1023746426):0.01079405033,tupChi1:0.187791893):0.01339362813):0.009735549733,galVar1:0.1372793556):0.02237507302,((micMur3:0.05068767581,proCoq1:0.0513456641):0.08498067629,otoGar3:0.1278640423):0.05260707448):0.01729056508,tarSyr2:0.2102177129):0.08588645277,((calJac3:0.02703624602,aotNan1:0.02401714557):1e-08,(saiBol1:0.02637194561,cebCap1:0.01839447127):0.008051559174):0.03915574004):0.03036428839,(((((rheMac8:0.004407131571,macFas5:1e-08):1e-08,macNem1:0.004399753894):1e-08,(papAnu3:0.004388567082,(manLeu1:0.01104053748,cerAty1:0.006614272911):1e-08):1e-08):0.002174548175,chlSab2:0.006636681635):0.006686714015,((colAng1:0.01097408028,pilTep1:0.00437531689):0.002219603126,(nasLar1:1e-08,(rhiRox1:1e-08,rhiBie1:0.02959511901):0.005728758754):0.0007973680379):0.006581279244):0.02136303656):0.009359370103,nomLeu3:0.01853710218):1e-08,ponAbe2:0.01867702189):0.01050888804,gorGor5:0.004367861271):0.004434103096,panPan2:0.004392601619,hg38:0.008858225397);
ENTR1	((((((((((((((phaCin1:0.02042683703,sarHar1:0.03971557419):0.0120616249,monDom5:0.06368579892):0.2311002177,((((loxAfr3:0.06553544407,triMan1:0.0381674079):0.007887419134,proCap2:0.09682691446):0.01023383921,(((chrAsi1:0.08766544331,echTel2:0.193954608):0.01344510272,eleEdw1:0.1659461568):0.02496902449,oryAfe1:0.1385058482):0.01577870473):0.05308635794,(dasNov3:0.1047903336,choHof2:0.09085530006):0.03803773144):0.01119244836):0.001984556848,((((((((((((oviAri4:0.08943681144,oviCan1:0.03314007871):0.05260093886,capHir2:0.007576194574):0.01377220399,panHod1:0.04313073722):0.02257641544,(((bisBis1:0.003076299413,bosMut1:0.002745530735):1e-08,(bosInd1:0.00908390145,bosTau8:0.005350912494):1e-08):1e-08,bubBub1:0.0446186083):0.007804917384):0.007844169885,(odoVir1:0.01537311988,cerEla1:0.002795915113):0.004702332821):0.02916450395,(((((turTru3:0.002824161511,orcOrc1:0.004890252052):0.0152666979,delLeu1:0.005002358143):0.01206990371,lipVex1:0.08080772835):0.0152007945,phyCat1:0.03858646853):1e-08,(balAcu1:0.02483120542,balMys1:0.01431482111):0.02219158663):0.02838168327):0.01211360107,susScr11:0.1157024605):0.009259936073,(((camFer2:1e-08,camBac1:0.02945685343):1e-08,camDro1:0.005837690223):0.0326863483,vicPac2:0.005965216188):0.03960623721):0.006999147519,(((equCab3:1e-08,equPrz1:0.005579154697):1e-08,equAsi1:0.00555968249):0.02969906022,cerSim1:0.05221785689):0.03343056539):1e-08,(((((myoBra1:0.02250184027,myoDav1:0.04386589994):0.005679358828,eptFus1:0.01108517342):0.07907800452,minNat1:0.08316314171):0.02616712952,desRot1:0.0489357469):0.02853828622,(((pteAle1:0.005196758237,pteVam2:0.002992358739):0.003819557306,rouAeg1:0.01744112094):0.05736586532,(rhiSin1:0.05040539356,hipArm1:0.05061470921):0.04453655105):0.001727173408):0.02255326507):1e-08,(((((((lepWed1:0.003646886933,neoSch1:0.01821362097):0.01918481916,odoRosDiv1:0.04172431064):0.01049512738,((musFur1:0.02245717526,enhLut1:0.0131436341):0.03376329497,ailFul1:0.035405575):0.00925903898):0.003887791019,(ailMel1:0.02595206173,ursMar1:0.002661830703):0.04291719928):1e-08,(canFam3:0.002457251962,lycPic1:0.002479959433):0.03423813269):0.001378943519,((felCat8:0.03076732336,aciJub1:0.01498905483):1e-08,(panTig1:0.01946514899,panPar1:1e-08):1e-08):0.04297988362):0.03519530719,(manPen1:0.01675317893,manJav1:0.02244158242):0.1251427682):0.004237870887):0.00559856698,((eriEur2:0.09926700607,sorAra2:0.335973314):1e-08,conCri1:0.159108345):0.01086130572):0.01447003113):0.02877553877,((((((((((((mm10:0.01338350636,musCar1:0.0147745542):0.03103904456,musPah1:0.04530471881):0.02441692054,rn6:0.03580828864):0.01771911091,merUng1:0.03397562449):0.001670891382,((criGri1:0.04935522619,mesAur1:0.02525352508):0.01720788583,micOch1:0.05115406057):1e-08):0.01126153967,nanGal1:0.1177649828):0.02861537048,jacJac1:0.08706796805):0.03265983768,(casCan1:0.03893890741,dipOrd2:0.07236829664):0.002202286709):0.005267898065,((hetGla2:0.07398295106,fukDam1:0.08721696375):0.01328192696,((chiLan1:0.04934711807,octDeg1:0.1027178176):0.03560616584,cavPor3:0.04917354017):0.008440256321):0.07303383073):1e-08,(speTri2:0.002702524236,marMar1:1e-08):0.05577854937):0.01598037929,ochPri3:0.2532643458):0.009742649543,tupChi1:0.1321063426):1e-08):1e-08,galVar1:0.08516451042):0.01410106127,((micMur3:0.05025285356,proCoq1:0.02543662111):0.003108952245,otoGar3:0.04895296539):0.01207412748):1e-08,tarSyr2:0.06782720475):0.06285478348,((calJac3:0.04501048014,aotNan1:0.06444082309):1e-08,(saiBol1:0.01771885002,cebCap1:0.005732443314):0.01143230783):0.03822381473):0.01351220281,(((((rheMac8:1e-08,macFas5:0.002536729535):1e-08,macNem1:0.03870811802):0.01303002336,(papAnu3:0.005080901271,(manLeu1:1e-08,cerAty1:0.00761956671):0.002536898009):1e-08):1e-08,chlSab2:0.0258942085):0.002568471766,((colAng1:0.01070974269,pilTep1:0.002577977161):1e-08,(nasLar1:0.008506755997,(rhiRox1:0.002567940674,rhiBie1:0.002528940449):0.02161161599):1e-08):0.02279907044):0.007680800505):0.005162066054,nomLeu3:0.03396210206):0.002522914552,ponAbe2:0.02356310271):0.005099791711,gorGor5:0.01806705319):0.005066022386,(panTro5:1e-08,panPan2:0.01966467397):1e-08,hg38:0.005032470393);
ENY2	((((((((((((((phaCin1:1e-08,sarHar1:1e-08):1e-08,monDom5:1e-08):1e-08,ornAna2:4.929801223):10,((((loxAfr3:1e-08,triMan1:1e-08):1e-08,proCap2:1e-08):1e-08,(((chrAsi1:1e-08,echTel2:1e-08):1e-08,eleEdw1:1e-08):1e-08,oryAfe1:1e-08):1.001769425):1e-08,(dasNov3:1e-08,choHof2:1e-08):1e-08):0.7503960372):2.014760694,((((((((((((oviAri4:1e-08,oviCan1:1e-08):1e-08,capHir2:1e-08):0.01642471619,panHod1:1e-08):1e-08,(((bisBis1:1e-08,bosMut1:1e-08):1e-08,(bosInd1:1e-08,bosTau8:1e-08):0.01413790177):1e-08,bubBub1:0.01597255394):1e-08):1e-08,(odoVir1:0.03335448225,cerEla1:1e-08):0.006975884171):1e-08,(((((turTru3:1e-08,orcOrc1:1e-08):1e-08,delLeu1:1e-08):1e-08,lipVex1:1e-08):1e-08,phyCat1:1e-08):1e-08,(balAcu1:1e-08,balMys1:1e-08):1e-08):1e-08):0.06757378546,susScr11:1.73588965):5.004842239e-05,(((camFer2:1e-08,camBac1:1e-08):1e-08,camDro1:1e-08):1e-08,vicPac2:1e-08):1e-08):0.0001681845612,(((equCab3:1e-08,equPrz1:1e-08):1e-08,equAsi1:1e-08):1e-08,cerSim1:1e-08):1e-08):0.0006101414471,((((((myoBra1:1e-08,myoLuc2:1e-08):1e-08,myoDav1:1e-08):1e-08,eptFus1:1e-08):1e-08,minNat1:1e-08):1e-08,desRot1:1e-08):1e-08,(((pteAle1:1e-08,pteVam2:1e-08):1e-08,rouAeg1:1e-08):1e-08,(rhiSin1:1e-08,hipArm1:1e-08):1e-08):1e-08):1e-08):0.05580390778,(((((((lepWed1:1e-08,neoSch1:1e-08):1e-08,odoRosDiv1:1e-08):1e-08,((musFur1:1e-08,enhLut1:1e-08):1e-08,ailFul1:1e-08):1e-08):2.939650009,(ailMel1:0.03483770046,ursMar1:1e-08):0.9030821094):0.5895657199,(canFam3:1e-08,lycPic1:1e-08):1e-08):1e-08,((felCat8:1e-08,aciJub1:1e-08):1e-08,(panTig1:1e-08,panPar1:1e-08):1e-08):1e-08):1e-08,(manPen1:1e-08,manJav1:1e-08):1e-08):1e-08):1e-08,((eriEur2:1e-08,sorAra2:1e-08):1e-08,conCri1:1e-08):1e-08):1.537976443):1e-08,((((((((((((mm10:1e-08,musCar1:1e-08):1e-08,musPah1:1e-08):1e-08,rn6:1e-08):1e-08,merUng1:1e-08):1e-08,((criGri1:1e-08,mesAur1:1e-08):1e-08,micOch1:4.54433066):1e-08):1e-08,nanGal1:1e-08):1e-08,jacJac1:1e-08):1e-08,(casCan1:1e-08,dipOrd2:1e-08):1e-08):1e-08,((hetGla2:1e-08,fukDam1:1e-08):1e-08,((chiLan1:1e-08,octDeg1:1e-08):1e-08,cavPor3:1e-08):1e-08):1e-08):1e-08,(speTri2:1e-08,marMar1:1e-08):1e-08):1e-08,(oryCun2:1e-08,ochPri3:1e-08):1e-08):1e-08,tupChi1:1e-08):7.605639589):1e-08,((micMur3:1e-08,proCoq1:1e-08):1e-08,otoGar3:1e-08):1e-08):1e-08,tarSyr2:1e-08):1e-08,((calJac3:0.02016106567,aotNan1:0.01955734021):1e-08,(saiBol1:0.1190937935,cebCap1:0.01037463795):1e-08):0.03847774012):1e-08,(((((rheMac8:1e-08,macFas5:0.009667866533):0.009449284724,macNem1:2.129332858):1e-08,(papAnu3:1e-08,(manLeu1:1e-08,cerAty1:1e-08):1e-08):1e-08):1e-08,chlSab2:0.009451493134):1e-08,((colAng1:1e-08,pilTep1:0.009181425245):1e-08,(nasLar1:1e-08,(rhiRox1:1e-08,rhiBie1:1e-08):1e-08):0.009256811675):1e-08):0.03114994931):0.0139887104,nomLeu3:0.00994455025):1e-08,ponAbe2:1e-08):1e-08,gorGor5:1e-08):0.009625127981,(panTro5:1e-08,panPan2:1e-08):1e-08,hg38:1e-08);
EOGT	(((((((((((((((phaCin1:0.03187142416,sarHar1:0.05535079974):0.02796403152,monDom5:0.05274267034):0.1795233756,ornAna2:0.1689135853):0.1030308622,((((loxAfr3:0.06055611458,triMan1:0.05480986067):1e-08,proCap2:0.0767558948):0.01811086797,(((chrAsi1:0.07439756126,echTel2:0.1099003395):0.02501753408,eleEdw1:0.1533070943):1e-08,oryAfe1:0.06006927298):0.005812800329):0.01928262529,(dasNov3:0.04135910957,choHof2:0.05534313796):0.02380471843):1e-08):0.009743110832,((((((((((((oviAri4:0.002518586082,oviCan1:0.002539505341):1e-08,capHir2:0.002518531098):1e-08,panHod1:0.005057116683):0.005052476083,(((bisBis1:1e-08,bosMut1:0.005027235131):1e-08,(bosInd1:1e-08,bosTau8:1e-08):0.002498699071):0.005022246807,bubBub1:0.005019028032):0.00506687105):0.002540044343,(odoVir1:0.01284460303,cerEla1:0.005064291015):1e-08):0.02865735341,(((((turTru3:1e-08,orcOrc1:0.0100790102):0.002499929714,delLeu1:0.002505369797):1e-08,lipVex1:0.0151896655):1e-08,phyCat1:0.0153285006):0.0025117546,(balAcu1:0.002504983943,balMys1:0.002524621945):0.002519219608):0.02638331059):0.01182877033,susScr11:0.04064605039):0.006130638245,(((camFer2:1e-08,camBac1:0.00250749468):0.002639184135,camDro1:0.007568403675):0.001694407293,vicPac2:0.01096195794):0.03828886347):0.02165593397,(((equCab3:1e-08,equPrz1:1e-08):0.01289507322,equAsi1:1e-08):0.02348489612,cerSim1:0.03329130402):0.007333161193):1e-08,((((((myoBra1:1e-08,myoLuc2:0.005155870646):0.002198620571,myoDav1:0.01849881775):0.01532957433,eptFus1:0.03737099324):0.07642151607,minNat1:0.09311676758):0.0538668447,desRot1:0.04732002704):0.04729317842,(((pteAle1:0.005044878288,pteVam2:1e-08):0.007646478677,rouAeg1:0.005017216537):0.02321944428,(rhiSin1:0.03377483966,hipArm1:0.04697730113):0.03027711707):0.002148800306):0.00631714624):0.003678644093,(((((((lepWed1:1e-08,neoSch1:0.007753975724):0.007825758813,odoRosDiv1:0.002311680475):0.00695094352,((musFur1:0.01578027501,enhLut1:0.01178103658):0.02265023292,ailFul1:0.008234972019):0.01381177482):1e-08,(ailMel1:0.02099929934,ursMar1:0.007725465486):0.03856995976):0.01212432573,(canFam3:1e-08,lycPic1:0.005200382023):0.023659023):0.0102438,((felCat8:1e-08,aciJub1:0.007505918674):1e-08,(panTig1:0.005062942724,panPar1:0.002498763329):0.002617269657):0.05360888904):0.01927300405,(manPen1:0.03241749538,manJav1:0.019860885):0.05928611386):0.00232388946):0.01047533088,((eriEur2:0.1225966561,sorAra2:0.1019855559):1e-08,conCri1:0.1116179048):0.02412155937):0.01709470392):0.005758511207,((((((((((((mm10:0.01590582063,musCar1:0.0156481903):0.004241309844,musPah1:0.07232009076):0.004802476441,rn6:0.05143836105):0.02924528259,merUng1:0.06961480236):0.01182611953,((criGri1:0.03120684939,mesAur1:0.01847723477):0.00877603737,micOch1:0.04934905888):1e-08):0.04021080105,nanGal1:0.09236897419):0.01258295934,jacJac1:0.07725010124):0.02751980214,(casCan1:0.04846131057,dipOrd2:0.110027684):0.01536995089):0.01317662588,((hetGla2:0.01901654593,fukDam1:0.0624666162):0.01094131776,((chiLan1:0.0799701503,octDeg1:0.06308165862):0.01239480701,cavPor3:0.05007441966):0.01074416971):0.03020903771):0.004384849309,(speTri2:0.01251825842,marMar1:0.02273403121):0.3329740892):1e-08,(oryCun2:0.05718722967,ochPri3:0.09787735637):0.03729308514):0.004137373929,tupChi1:0.1003738375):0.006002074989):0.003680853093,galVar1:0.0420893528):1e-08,((micMur3:0.3013833271,proCoq1:0.02768497353):1e-08,otoGar3:0.0857596952):0.01390376482):0.01038142167,tarSyr2:0.0763982732):0.01292814812,((calJac3:0.01922373327,aotNan1:0.007464640896):1e-08,(saiBol1:0.01000284469,cebCap1:0.01007114856):0.0049316526):0.003206502035):0.007538857863,(((((rheMac8:1e-08,macFas5:1e-08):1e-08,macNem1:0.002477303097):0.002484513718,(papAnu3:0.007484328724,(manLeu1:0.002468054598,cerAty1:0.002467707525):1e-08):1e-08):1e-08,chlSab2:0.002477654157):0.002469597022,((colAng1:0.009888785475,pilTep1:0.004928846217):1e-08,(nasLar1:0.007628995742,(rhiRox1:1e-08,rhiBie1:1e-08):0.002434988901):0.005021857897):0.002467268984):0.01594561229):0.006745170332,nomLeu3:0.02037652301):1e-08,ponAbe2:0.01087662636):0.007407911129,gorGor5:1e-08):1e-08,(panTro5:0.002465865011,panPan2:0.004940642337):1e-08,hg38:0.002468790354);
EOMES	(((((((((((((((phaCin1:1.052284104,sarHar1:0.1013204926):1e-08,monDom5:0.0395319629):0.08987407041,ornAna2:0.1839145418):0.1391171799,((((loxAfr3:0.03683695677,triMan1:0.02620948835):0.0009761039927,proCap2:0.06283645835):0.0007405761678,(((chrAsi1:0.0119509133,echTel2:0.7580407307):0.02017944763,eleEdw1:0.06997425421):0.009087506165,oryAfe1:0.01992257309):0.01086207006):0.006635741647,(dasNov3:0.03317806786,choHof2:0.1790149563):0.06240660188):0.005490330875):1e-08,((((((((((((oviAri4:0.01475953824,oviCan1:0.1426245044):1e-08,capHir2:0.002288503499):1e-08,panHod1:0.004437542356):1e-08,(((bisBis1:0.007372357618,bosMut1:1e-08):0.001880930475,(bosInd1:0.07959372364,bosTau8:0.0022861475):1e-08):0.004521931658,bubBub1:0.002334820333):0.002260862378):0.007212572173,(odoVir1:0.08176068445,cerEla1:0.03418283379):1e-08):0.1027070676,(((((turTru3:0.002197043024,orcOrc1:1e-08):0.002203972648,delLeu1:0.01105317215):1e-08,lipVex1:0.02045409623):1e-08,phyCat1:0.004446334742):1e-08,(balAcu1:0.01003222598,balMys1:0.005939368632):0.002974601607):0.01574659275):0.00435199102,susScr11:0.01578376312):1e-08,(((camFer2:1e-08,camBac1:0.007776721611):0.005107244982,camDro1:0.005782433763):0.01056697311,vicPac2:0.007025198113):0.06184459099):0.004406446124,(((equCab3:1e-08,equPrz1:1e-08):0.008829869582,equAsi1:1e-08):0.006539296292,cerSim1:0.01087580216):0.00872213491):1e-08,((((((myoBra1:1e-08,myoLuc2:0.001341374021):1e-08,myoDav1:0.01434363488):0.0006939070376,eptFus1:0.01070483755):0.009521371,minNat1:0.02592334124):0.003198307869,desRot1:0.01818850235):0.00417873594,(((pteAle1:1e-08,pteVam2:0.003046790018):0.003059326722,rouAeg1:0.004121160444):0.01271953966,(rhiSin1:0.01869070609,hipArm1:0.01874282625):0.01453718628):0.006221694936):0.04851593794):1e-08,(((((((lepWed1:1e-08,neoSch1:1e-08):0.01066138209,odoRosDiv1:0.006445752614):0.008498152069,((musFur1:0.007258171531,enhLut1:0.002320848132):0.004685087508,ailFul1:0.01697633439):1e-08):0.0003044225594,(ailMel1:0.008701671071,ursMar1:1e-08):0.004274612011):0.001853272892,(canFam3:0.002124958573,lycPic1:1e-08):0.01481389927):1e-08,((felCat8:1e-08,aciJub1:1e-08):1e-08,(panTig1:1e-08,panPar1:1e-08):0.002698699236):0.00275515195):0.01658162675,(manPen1:0.007599027194,manJav1:0.009341187231):0.01866711105):1e-08):1e-08,((eriEur2:0.03246785994,sorAra2:0.02319593872):1e-08,conCri1:0.02611467055):0.00476237796):0.002503557921):0.003053400745,((((((((((((mm10:0.004165196964,musCar1:0.01682202181):1e-08,musPah1:0.006353050204):0.008373878753,rn6:0.05613129076):0.0243577994,merUng1:0.03968841308):0.006808077194,((criGri1:0.05062870144,mesAur1:0.01734054014):0.01428253207,micOch1:0.03519192231):0.01009444014):0.04814082228,nanGal1:0.2214062013):0.00820836212,jacJac1:0.1022321632):0.03985167793,(casCan1:0.07308595111,dipOrd2:0.1439894492):0.01554519538):0.03967002837,((hetGla2:0.05772297397,fukDam1:0.009682128495):0.05633579305,((chiLan1:0.006542043689,octDeg1:0.02682574209):0.006857614775,cavPor3:0.0540235309):0.003401532791):0.0171850149):0.002875549519,(speTri2:0.04376331277,marMar1:0.01077334188):0.01477466867):1e-08,(oryCun2:0.03023933424,ochPri3:0.01740895868):0.028949589):0.01025004081,tupChi1:0.08898045504):1e-08):0.005806162535,galVar1:0.03178816982):0.00279565614,((micMur3:0.002043350483,proCoq1:0.01513488098):0.004323267793,otoGar3:0.01323118714):0.002169076925):1e-08,tarSyr2:0.04385711619):0.010900609,((calJac3:0.008258071199,aotNan1:0.001991482369):0.0001288021688,(saiBol1:0.006328812772,cebCap1:0.002120828724):1e-08):0.006346383457):0.003525036375,(((((rheMac8:1e-08,macFas5:1e-08):1e-08,macNem1:1e-08):0.004206006478,(papAnu3:1e-08,(manLeu1:1e-08,cerAty1:1e-08):1e-08):1e-08):0.004227303785,chlSab2:0.004212187582):0.001543252944,((colAng1:0.00574191987,pilTep1:0.008735573173):0.002420733095,(nasLar1:0.00273763711,(rhiRox1:0.002095922432,rhiBie1:1e-08):1e-08):0.002354833543):0.001046950507):0.002230975494):1e-08,nomLeu3:0.01648662981):0.004720236278,ponAbe2:0.008505144709):1e-08,gorGor5:0.002073794516):0.002074567011,(panTro5:1e-08,panPan2:1e-08):0.004180474518,hg38:1e-08);
EP300	((((((((((((((phaCin1:0.0459121022,sarHar1:0.02573775098):0.01570225075,monDom5:0.0423532832):0.06978312256,ornAna2:0.06868661425):0.1259863371,((((loxAfr3:0.01709463022,triMan1:0.01241369704):0.001719872868,proCap2:0.03900914493):0.005010061456,(((chrAsi1:0.02179580974,echTel2:0.04854692735):0.004777696799,eleEdw1:0.05863467164):0.001646300117,oryAfe1:0.04451794495):0.005224801634):0.006693293823,dasNov3:0.03078490602):0.0008514533241):0.005118800453,((((((((((((oviAri4:0.005611748685,oviCan1:0.005123304261):0.01729874947,capHir2:0.001689385103):1e-08,panHod1:0.006348344328):0.02708249894,(((bisBis1:0.0005012333153,bosMut1:0.002523766144):0.0005001038515,(bosInd1:0.008279421925,bosTau8:0.002940724391):0.0006881254503):0.002516772105,bubBub1:0.001997028793):0.001999901592):0.0006111773048,(odoVir1:0.002017397853,cerEla1:0.004399051863):0.002923491433):0.01158769546,(((((turTru3:0.0009919927028,orcOrc1:1e-08):0.000493436233,delLeu1:0.004495835265):0.001316794531,lipVex1:0.001669500708):0.0009886472601,phyCat1:0.003676767107):0.001097481671,(balAcu1:0.01060096445,balMys1:0.00200994989):0.002252172041):0.01862583491):0.008487097783,susScr11:0.01742442415):0.001063416304,(((camFer2:0.0005305093971,camBac1:0.0005144214199):0.001061275979,camDro1:0.0005425028578):0.000650947777,vicPac2:0.01045733237):0.01505659559):0.004702557129,(((equCab3:1e-08,equPrz1:0.0004938336813):0.0009870652719,equAsi1:0.001480518105):0.009730452507,cerSim1:0.007687034254):0.003498701213):1e-08,((((((myoBra1:0.001986901789,myoLuc2:0.00199022105):1e-08,myoDav1:0.003502876122):0.004837403147,eptFus1:0.005845372207):0.008677146137,minNat1:0.02283406243):0.001274159194,desRot1:0.01508654776):0.003153828925,((pteAle1:0.001773884146,pteVam2:0.001223566963):0.02571968529,(rhiSin1:0.008183838349,hipArm1:0.008478883749):0.01490730789):1e-08):0.004354148316):1e-08,(((((((lepWed1:1e-08,neoSch1:0.003498312069):0.003494435417,odoRosDiv1:0.003014441673):0.01259293275,((musFur1:0.01044448562,enhLut1:0.005529199912):0.009801461865,ailFul1:0.008483571817):0.001064271206):1e-08,(ailMel1:0.002078148388,ursMar1:0.003640984642):0.007635200292):0.002989093694,(canFam3:0.0005389812067,lycPic1:1e-08):0.00397656217):0.004777703358,((felCat8:0.001242423828,aciJub1:0.0193984724):1e-08,(panTig1:0.0228240737,panPar1:1e-08):0.002418533594):0.004501359667):0.004578994754,(manPen1:0.007402037917,manJav1:0.004834481784):0.04062788607):0.002854713971):0.002170897414,((eriEur2:0.02787750921,sorAra2:0.04535139741):0.006880411475,conCri1:0.03181726809):0.004283844116):0.004716802859):0.004400029877,((((((((((((mm10:0.006855625602,musCar1:0.007054405725):0.004801482216,musPah1:0.01060042051):0.009205597102,rn6:0.01365645589):0.01105917716,merUng1:0.01639627088):0.001150261471,((criGri1:0.008232447233,mesAur1:0.009543945702):0.005411459753,micOch1:0.02739529011):0.001041681366):0.01669297549,nanGal1:0.02094028398):0.002580098882,jacJac1:0.02868846035):0.002739867007,(casCan1:0.02184298189,dipOrd2:0.02564445074):0.004268820031):0.00354934011,(hetGla2:0.01881758518,(chiLan1:0.01425352954,cavPor3:0.01604067324):0.007679163867):0.0239651026):0.001196834551,(speTri2:0.004430057632,marMar1:0.0009936966344):0.01405111294):0.003409508071,(oryCun2:0.01861597016,ochPri3:0.05984416857):0.01514198158):1e-08,tupChi1:0.02341094713):1e-08):0.0005832434689,galVar1:0.01052334889):1e-08,((micMur3:0.005326973337,proCoq1:0.003290048826):0.007516470772,otoGar3:0.02137666381):0.006629871171):0.01523025482,((calJac3:0.008120222084,aotNan1:0.007878020452):1e-08,(saiBol1:0.005370472281,cebCap1:0.00939607304):0.0004837222932):0.007336570968):0.004572332178,(((((rheMac8:1e-08,macFas5:1e-08):0.0004930733586,macNem1:0.0004966693763):0.0009904400434,(papAnu3:0.0009858958946,(manLeu1:0.002201695298,cerAty1:0.001970757643):1e-08):0.0009842156208):1e-08,chlSab2:0.000984212233):1e-08,((colAng1:0.001008571139,pilTep1:0.002462745602):1e-08,(nasLar1:0.001576228004,(rhiRox1:1e-08,rhiBie1:0.008619547501):1e-08):0.0009905703866):0.00197865612):0.00148070158):0.00148247307,nomLeu3:0.003728135412):1e-08,ponAbe2:0.003498939034):0.003960371288,gorGor5:0.003459506843):1e-08,panPan2:0.000496559562,hg38:0.000987948207);
EP400	(((((((((((((((phaCin1:0.0188580171,sarHar1:0.03130524179):0.01209352451,monDom5:0.02829596041):0.09291849647,ornAna2:0.2058619146):0.1275180152,(((loxAfr3:0.05681732882,proCap2:0.1244441998):0.01367961306,(((chrAsi1:0.0823867671,echTel2:0.1366244558):0.03610436433,eleEdw1:0.09186714499):0.01214319895,oryAfe1:0.1281460348):0.004512111914):0.1310240184,(dasNov3:0.06131494899,choHof2:0.08301561385):0.0807703164):0.004500187203):0.04575537551,((((((((((((oviAri4:1e-08,oviCan1:0.01333207694):0.01112389657,capHir2:1e-08):1e-08,panHod1:0.004775564621):0.005610942569,(((bisBis1:0.007378474248,bosMut1:0.007489236712):1e-08,bosTau8:1e-08):0.004139772689,bubBub1:0.005521715971):0.008599093003):0.005722587619,(odoVir1:0.007014816259,cerEla1:0.005616707402):0.001441872694):0.01959528444,(((((turTru3:1e-08,orcOrc1:1e-08):0.002798198248,delLeu1:0.01118941952):1e-08,lipVex1:0.01402320988):0.02859874753,phyCat1:0.0129475219):0.001587436133,(balAcu1:0.01148214664,balMys1:0.0210682774):0.01294996661):0.06632478385):0.02359958986,susScr11:0.08688236418):0.008196940171,(((camFer2:0.0986968689,camBac1:0.008411770698):0.005208914996,camDro1:0.008878822903):0.01198172098,vicPac2:0.1637611914):0.07714678379):0.01455954908,(((equCab3:0.001323287482,equPrz1:0.003608777513):0.002652141004,equAsi1:0.009748485433):0.01545322896,cerSim1:0.05646484552):0.04559018899):0.01308072468,((((((myoBra1:0.02516592787,myoLuc2:0.001977691932):0.00206326514,myoDav1:0.02606139809):0.01529856653,eptFus1:0.02979718486):0.0295498086,minNat1:0.07215798541):0.01699456544,desRot1:0.1036097722):0.06560708521,(((pteAle1:1e-08,pteVam2:0.004339105249):0.01686715223,rouAeg1:0.02380958048):0.0901972368,(rhiSin1:0.04702742075,hipArm1:0.04267202939):0.07673069448):0.02102026578):0.0601338599):1e-08,((((((neoSch1:0.009794432354,odoRosDiv1:0.0125194303):0.01039442471,((musFur1:0.03270866307,enhLut1:0.01677636281):0.03254059485,ailFul1:0.03652396075):0.006977177933):1e-08,(ailMel1:0.03309622973,ursMar1:0.001737486072):0.0120716357):0.002012014231,(canFam3:0.002819922361,lycPic1:0.004183881387):0.03157784389):0.01215453581,((felCat8:0.002098610873,aciJub1:0.01735372372):1e-08,(panTig1:0.0305346704,panPar1:0.01042222372):1e-08):0.0433715249):0.05296083277,(manPen1:0.00976122517,manJav1:0.006578673737):0.1532789579):0.01481660187):0.008664454177,((eriEur2:0.2327365403,sorAra2:0.1623485789):0.05890875107,conCri1:0.1516806385):0.0295469698):0.06660419835):0.02481480494,((((((((((((mm10:0.002551253528,musCar1:0.002551296824):0.003849690047,musPah1:0.009251511192):0.001325136126,rn6:0.01417187877):0.005255254208,merUng1:0.01956741735):0.005974309881,((criGri1:0.01174517383,mesAur1:0.009365356203):0.004459238433,micOch1:0.03710305715):0.005984227096):0.0223792845,nanGal1:0.03876501086):0.01660595356,jacJac1:0.05875269533):0.01960556249,(casCan1:0.05016369233,dipOrd2:0.07155706798):0.01431003612):0.01654130278,((hetGla2:0.04247658805,fukDam1:0.008314328076):0.01444993342,((chiLan1:0.0283638019,octDeg1:0.04454810387):0.006441430958,cavPor3:0.02885118371):0.01411823769):0.08062003277):1e-08,(speTri2:0.005453747085,marMar1:0.009187509734):0.1167842349):0.03132009116,(oryCun2:0.04017178416,ochPri3:0.08426463497):0.09550629973):0.009841931139,tupChi1:0.321089569):1e-08):0.02619366925,galVar1:0.1063354385):0.03147732336,((micMur3:0.01893949458,proCoq1:0.02461152966):0.03503687796,otoGar3:0.05879550075):0.03932075839):0.01311572059,tarSyr2:0.09595867028):0.08748750549,((calJac3:0.009500775924,aotNan1:0.01762176653):0.002131930036,(saiBol1:0.01460388853,cebCap1:0.007813752918):1e-08):0.01758462336):0.01602579654,(((((rheMac8:0.003928989909,macFas5:1e-08):1e-08,macNem1:0.001299940602):0.001299083963,(papAnu3:0.007921018097,(manLeu1:0.006514412963,cerAty1:0.001299590814):1e-08):0.001307246624):1e-08,chlSab2:0.01191436145):0.005158371525,((colAng1:0.001304082621,pilTep1:0.00651183622):0.001290319792,(nasLar1:0.002773439764,(rhiRox1:0.002613246048,rhiBie1:0.1173494669):0.001332907687):0.001344385019):0.001440760149):0.01293193172):0.005934458637,nomLeu3:0.006179054377):1e-08,ponAbe2:0.004147142321):1e-08,gorGor5:0.009522282883):0.001300704223,(panTro5:0.003803388575,panPan2:0.001610373303):0.007672522458,hg38:0.004255485332);
EPAS1	((((((((((((((phaCin1:0.0338062346,sarHar1:0.0165083823):0.006279647188,monDom5:0.02374790256):0.2193103459,((((loxAfr3:0.01252967852,triMan1:0.03307169366):0.001451361807,proCap2:0.07101478016):0.01512915662,(((chrAsi1:0.06144530267,echTel2:0.1212498193):0.002854001937,eleEdw1:0.08932832091):0.006909417486,oryAfe1:0.03954850417):1.730232986e-05):0.0211917262,(dasNov3:0.04555140976,choHof2:0.04281337986):0.02703565975):0.001337877196):1e-08,((((((((((((oviAri4:0.00328911815,oviCan1:0.003549486183):0.003285739724,capHir2:0.002580114901):0.001607152429,panHod1:0.03278664779):0.007456372564,(((bisBis1:0.00137501869,bosMut1:0.007658362728):1e-08,(bosInd1:1e-08,bosTau8:0.001278908578):0.001376161771):0.01031535675,bubBub1:1e-08):0.005193279312):0.006391625329,(odoVir1:0.003230034985,cerEla1:0.007801946955):0.008145978002):0.05012292902,(((((turTru3:0.002352874409,orcOrc1:0.003297604898):0.003282821082,delLeu1:0.007787130066):1e-08,lipVex1:0.0260912512):0.00366719177,phyCat1:0.03194134079):0.002326265858,(balAcu1:0.006450261116,balMys1:0.001281176094):0.004482780598):0.02195431425):0.01379971321,susScr11:0.03774609264):0.00204726413,(((camFer2:1e-08,camBac1:1e-08):1e-08,camDro1:0.001294966015):0.007403207099,vicPac2:0.003103871761):0.05760079373):0.03422220555,(((equCab3:1e-08,equPrz1:1e-08):0.005046325235,equAsi1:0.001446938053):0.01934528215,cerSim1:0.02660183078):0.02167447812):0.003342131187,((((((myoBra1:0.004310923611,myoLuc2:0.004820817526):1e-08,myoDav1:0.005629240144):0.00915511565,eptFus1:0.02737064239):0.03389853991,minNat1:0.04954015767):0.01651773301,desRot1:0.05794315805):0.02401945657,(((pteAle1:1e-08,pteVam2:0.002567880671):0.001165507081,rouAeg1:0.01293764456):0.03316593174,(rhiSin1:0.04263106259,hipArm1:0.01343699085):0.01402611335):0.006531111339):0.03814901401):0.0009315853996,(((((((lepWed1:0.002610298537,neoSch1:0.00529324196):0.006090488478,odoRosDiv1:0.01115593353):0.0189218736,((musFur1:0.01306402094,enhLut1:0.01167578375):0.02231858533,ailFul1:0.03359956912):0.00923916029):0.001270127335,(ailMel1:0.00979064922,ursMar1:0.01326654571):0.01834929228):0.01912236368,(canFam3:1e-08,lycPic1:0.001347155811):0.01674980996):0.01411368692,((felCat8:0.002061084642,aciJub1:0.007537148942):0.003675507291,(panTig1:0.003586290398,panPar1:0.001766961708):0.0009377169862):0.04549918443):0.03832423133,(manPen1:0.02016606026,manJav1:0.01022256727):0.07813968992):0.005353812157):0.001031215414,((eriEur2:0.06666414613,sorAra2:0.1162863602):0.02625267618,conCri1:0.06800492313):0.008797754524):0.002981762234):0.01081454965,((((((((((((mm10:0.006016528455,musCar1:0.005710595254):0.002922220152,musPah1:0.02162440244):0.02198280873,rn6:0.0389190473):0.02027299557,merUng1:0.03728178943):0.002187419458,((criGri1:0.01248703549,mesAur1:0.02405018768):0.0127294755,micOch1:0.03197782247):0.007110397506):0.02693761872,nanGal1:0.0556952471):0.01738112124,jacJac1:0.1232203191):0.01580660619,(casCan1:0.0270220542,dipOrd2:0.06203148964):0.007258742977):0.005191199777,((hetGla2:0.02292847998,fukDam1:0.01558180428):0.01820583229,((chiLan1:0.02686475415,octDeg1:0.05008795359):0.003028080155,cavPor3:0.04997044803):0.004875188438):0.06923808915):0.001829677211,(speTri2:0.00348763053,marMar1:0.007381587942):0.05696741625):0.01161764925,(oryCun2:0.06810752236,ochPri3:0.07089455751):0.06075898236):0.01163936418,tupChi1:0.05995190221):1e-08):0.001163798016,galVar1:0.09706156228):0.004186520964,((micMur3:0.01429486724,proCoq1:0.006804764252):0.01440805028,otoGar3:0.03708233399):0.02653761061):0.008108991077,tarSyr2:0.04872983288):0.03021794753,((calJac3:0.005453264157,aotNan1:0.008965797221):1e-08,(saiBol1:0.005118108846,cebCap1:0.007699859473):1e-08):0.009258813627):0.006446141312,(((((rheMac8:1e-08,macFas5:1e-08):1e-08,macNem1:1e-08):0.001278662208,(papAnu3:1e-08,(manLeu1:1e-08,cerAty1:1e-08):1e-08):1e-08):1e-08,chlSab2:0.002565631625):1e-08,((colAng1:0.002561897318,pilTep1:0.006510513338):1e-08,(nasLar1:0.001300681135,(rhiRox1:1e-08,rhiBie1:1e-08):1e-08):0.003905263622):0.001280190512):0.005161910339):1e-08,nomLeu3:0.005136180896):1e-08,ponAbe2:0.005150958604):1e-08,gorGor5:0.001284206282):1e-08,(panTro5:1e-08,panPan2:0.001279383485):0.001283378245,hg38:1e-08);
EPB41	((((((((((((((phaCin1:0.05072095864,sarHar1:0.0710486355):0.01971344777,monDom5:1e-08):0.279106847,((((loxAfr3:0.03716050153,triMan1:0.04749494386):1e-08,proCap2:0.1103061165):1e-08,(((chrAsi1:0.06711048506,echTel2:0.1179507942):1e-08,eleEdw1:0.07940556878):1e-08,oryAfe1:0.1203811487):1e-08):0.02901724581,(dasNov3:0.04720976466,choHof2:0.04585462274):0.07752164015):1e-08):1e-08,((((((((((((oviAri4:1e-08,oviCan1:1e-08):1e-08,capHir2:0.009393472189):1e-08,panHod1:0.009285171418):0.03756613233,(((bisBis1:1e-08,bosMut1:0.00921657111):0.009325321271,(bosInd1:1e-08,bosTau8:1e-08):1e-08):1e-08,bubBub1:0.009222019922):1e-08):0.009240076862,(odoVir1:1e-08,cerEla1:0.01891356291):1e-08):0.009283794951,(((((turTru3:0.009343431703,orcOrc1:1e-08):1e-08,delLeu1:0.009323449371):1e-08,lipVex1:0.01935483477):0.009200598311,phyCat1:0.03763231625):1e-08,(balAcu1:1e-08,balMys1:0.01866876866):1e-08):0.01846880817):0.00494297352,susScr11:0.01898161672):0.004128759253,(((camFer2:1e-08,camBac1:1e-08):1e-08,camDro1:1e-08):0.009350956916,vicPac2:0.01039611594):0.03975352768):0.01867609153,(((equCab3:1e-08,equPrz1:1e-08):0.00968959697,equAsi1:0.009380833077):0.07108473611,cerSim1:0.06846578988):0.01826527076):1e-08,((((((myoBra1:0.009271970008,myoLuc2:1e-08):1e-08,myoDav1:0.009306047142):0.01961098473,eptFus1:0.01869698696):0.02903442684,minNat1:0.04842290491):0.009236285883,desRot1:0.05975883406):1e-08,(((pteAle1:1e-08,pteVam2:1e-08):0.02149333792,rouAeg1:0.007779801666):0.07099527276,(rhiSin1:0.009619310753,hipArm1:0.03183220824):0.05476695513):1e-08):0.009390330353):1e-08,(((((((lepWed1:10,neoSch1:0.01449804737):0.004544540034,odoRosDiv1:1e-08):0.009325871249,((musFur1:1e-08,enhLut1:1e-08):1e-08,ailFul1:0.02815711448):1e-08):1e-08,(ailMel1:0.009382106118,ursMar1:1e-08):0.009391118611):1e-08,(canFam3:1e-08,lycPic1:1e-08):0.02740222568):0.008865067947,((felCat8:1e-08,aciJub1:0.009374841238):1e-08,(panTig1:1e-08,panPar1:1e-08):1e-08):0.01878245159):0.01810528362,(manPen1:1e-08,manJav1:0.02589101363):0.1073582273):1e-08):1e-08,((eriEur2:1e-08,sorAra2:0.01951981933):0.09233963903,conCri1:0.1642619165):0.0429744731):0.01909060368):0.009659752129,((((((((((((mm10:0.016880362,musCar1:0.01879029601):1e-08,musPah1:0.02536254683):1e-08,rn6:0.04818864613):0.0546430571,merUng1:0.09561041541):0.01438610911,((criGri1:0.0590341702,mesAur1:1e-08):0.01460069492,micOch1:0.07662639671):0.03687190553):0.05050938126,nanGal1:0.1055707563):0.00927802588,jacJac1:0.1435598098):0.0008494640927,(casCan1:0.07438458547,dipOrd2:0.1106930127):0.01625970072):0.02576333965,((hetGla2:0.02808268447,fukDam1:0.06647512576):0.02772715122,((chiLan1:0.04700154667,octDeg1:0.02706097973):0.01146923162,cavPor3:0.07612104826):0.0118049885):0.02796094714):1e-08,(speTri2:0.009530887749,marMar1:1e-08):0.08876464406):0.01968466216,(oryCun2:0.04887651904,ochPri3:0.2234465012):0.04698291825):0.01409902257,tupChi1:0.5302546174):0.008872396217):1e-08,galVar1:0.05318591654):1e-08,((micMur3:0.02789034645,proCoq1:0.07861400211):0.009344935212,otoGar3:0.1198825979):0.009117460213):0.01199407334,tarSyr2:0.07400249248):0.2116672284,((calJac3:0.008632827401,aotNan1:0.01780170659):1e-08,(saiBol1:0.00867559763,cebCap1:1e-08):1e-08):0.007073381638):0.03043479845,(((((rheMac8:1.17912249,macFas5:1e-08):1e-08,macNem1:1e-08):0.01765041768,(papAnu3:0.06320426627,(manLeu1:0.008466708458,cerAty1:1e-08):1e-08):1e-08):1e-08,chlSab2:1e-08):1e-08,((colAng1:1e-08,pilTep1:0.05326299515):1e-08,(nasLar1:1e-08,(rhiRox1:1e-08,rhiBie1:1e-08):1e-08):1e-08):0.008454539978):0.01887152989):0.009147563284,nomLeu3:2.561590148):1e-08,ponAbe2:0.04403727185):0.01700824981,gorGor5:1e-08):1e-08,(panTro5:1e-08,panPan2:0.008543862055):0.008538202039,hg38:1e-08);
EPB41L1	(((((((((((((((phaCin1:0.0216040785,sarHar1:0.02839050036):0.02604525343,monDom5:0.02387193375):0.05042953542,ornAna2:0.2559966372):0.1197494401,((((loxAfr3:0.007793166143,triMan1:0.01955263937):1e-08,proCap2:0.01712495476):0.002181291975,(((chrAsi1:0.02574364039,echTel2:0.07564433147):1e-08,eleEdw1:0.02483577323):0.001097618561,oryAfe1:0.02451902326):1e-08):0.005393777027,(dasNov3:0.03167651132,choHof2:0.01979206777):0.02685107844):1e-08):1e-08,((((((((((((oviAri4:0.00167159029,oviCan1:0.01632910849):1e-08,capHir2:0.001682267455):1e-08,panHod1:0.001671479092):0.00167170022,(((bisBis1:0.005278287878,bosMut1:1e-08):1e-08,(bosInd1:1e-08,bosTau8:1e-08):0.001679906823):0.003343127148,bubBub1:0.005057410432):0.001684840796):1e-08,(odoVir1:0.005032244273,cerEla1:0.001661117537):0.003358804573):0.01377926752,(((((turTru3:0.001694856445,orcOrc1:0.003188794264):1e-08,delLeu1:0.001598714046):0.001636608009,lipVex1:0.003149149466):0.04585063832,phyCat1:0.01029807094):0.001355157814,(balAcu1:0.01281050329,balMys1:0.04724918531):1e-08):0.04326890104):0.007984698009,susScr11:0.04904849291):1e-08,(((camFer2:1e-08,camBac1:0.001636935453):1e-08,camDro1:0.00166090089):0.008179702526,vicPac2:0.00375966925):0.01215149242):0.001904641186,(((equCab3:1e-08,equPrz1:1e-08):1e-08,equAsi1:1e-08):0.01563405973,cerSim1:0.01021055024):0.008489880343):0.004331145353,((((((myoBra1:0.001639843663,myoLuc2:0.001641926664):0.005933188623,myoDav1:0.003509419129):0.003930924339,eptFus1:0.003304631895):0.00674417665,minNat1:0.01847793093):1e-08,desRot1:0.01865625174):0.007840524355,(((pteAle1:0.001677695434,pteVam2:0.001677468878):1e-08,rouAeg1:0.001652422876):0.008109518055,(rhiSin1:0.01486702212,hipArm1:0.008713869915):0.01274941325):1e-08):0.004830134574):1e-08,((((((neoSch1:0.004842385145,odoRosDiv1:0.004868724335):0.001689377087,((musFur1:0.003232971125,enhLut1:0.004863906809):0.008333135335,ailFul1:0.01324233383):0.004885352378):0.003143365933,(ailMel1:0.003422228552,ursMar1:0.00491448248):0.005175948077):0.01129237773,(canFam3:1e-08,lycPic1:0.001616691971):0.005295392607):0.003578103641,((felCat8:1e-08,aciJub1:0.008639046105):1e-08,(panTig1:0.002065571092,panPar1:1e-08):0.001948407508):0.005942957151):0.01896757672,(manPen1:0.01076579273,manJav1:0.0145081891):0.03901118573):1e-08):0.002853180636,((eriEur2:0.0340280415,sorAra2:0.06625700034):0.002681311957,conCri1:0.03235550753):0.009029451929):0.002982676457):0.006848963973,((((((((((((mm10:0.002751176185,musCar1:0.004310467139):0.005887115632,musPah1:0.00511689727):0.006000286243,rn6:0.01037678833):0.005100390079,merUng1:0.007735917773):0.00230087312,((criGri1:0.001894587286,mesAur1:0.0100562492):1e-08,micOch1:0.02029273284):0.001646816489):0.0165363453,nanGal1:0.01613544896):0.00318696623,jacJac1:0.03266656811):0.005668311943,(casCan1:0.03039724094,dipOrd2:0.04273041196):0.001601045752):0.008034282925,((hetGla2:0.003378569476,fukDam1:0.00164641069):0.005095259024,((chiLan1:0.01718213135,octDeg1:0.005010184682):1e-08,cavPor3:0.01183345313):1e-08):0.00565665454):0.003931818241,(speTri2:0.00164894968,marMar1:0.001631025972):0.02613766462):0.002381065485,(oryCun2:0.02875979156,ochPri3:0.02842038697):0.01503484629):0.006833022211,tupChi1:0.02105909894):1e-08):1e-08,galVar1:0.0102395643):1e-08,((micMur3:0.005386336664,proCoq1:0.004383048841):0.001597310141,otoGar3:0.009288734644):0.007399252195):0.001915838297,tarSyr2:0.01575590104):0.009472340706,((calJac3:0.006861798532,aotNan1:1e-08):0.001621674415,(saiBol1:0.001610262535,cebCap1:0.008115177064):1e-08):0.008238956659):0.003265228354,(((((rheMac8:1e-08,macFas5:1e-08):0.001602844995,macNem1:1e-08):1e-08,(papAnu3:1e-08,(manLeu1:0.001610058668,cerAty1:1e-08):1e-08):1e-08):1e-08,chlSab2:1e-08):1e-08,((colAng1:1e-08,pilTep1:1e-08):1e-08,(nasLar1:1e-08,(rhiRox1:0.003213618899,rhiBie1:0.001608614881):1e-08):1e-08):0.001602379181):0.001621067528):0.003224540438,nomLeu3:0.01480195194):1e-08,ponAbe2:0.004850378022):0.001601313968,gorGor5:1e-08):1e-08,(panTro5:1e-08,panPan2:1e-08):1e-08,hg38:0.001598691423);
EPB41L2	(((((((((((((((phaCin1:0.01392791861,sarHar1:0.00702945497):1e-08,monDom5:0.01610689213):0.04032290747,ornAna2:0.103017453):0.07097510575,((((loxAfr3:0.01337591029,triMan1:0.01387888121):0.00601285209,proCap2:0.01841666798):1e-08,(((chrAsi1:0.03243387558,echTel2:0.1651368436):0.02607734853,eleEdw1:1e-08):1e-08,oryAfe1:0.006953474978):1e-08):0.00946449766,(dasNov3:0.004546420427,choHof2:0.08360536495):0.01451661077):0.01337537615):1e-08,((((((((((((oviAri4:1e-08,oviCan1:1e-08):1e-08,capHir2:0.006303736873):1e-08,panHod1:1e-08):1e-08,(((bisBis1:1e-08,bosMut1:0.006291247487):1e-08,(bosInd1:1e-08,bosTau8:1e-08):1e-08):1e-08,bubBub1:1e-08):1e-08):0.006214198613,(odoVir1:0.007788377313,cerEla1:0.01649223344):0.01666093012):0.01277260673,(((((turTru3:1e-08,orcOrc1:1e-08):1e-08,delLeu1:1e-08):1e-08,lipVex1:1e-08):1e-08,phyCat1:1e-08):1e-08,(balAcu1:1e-08,balMys1:0.007614028717):1e-08):0.01916795587):1e-08,susScr11:0.006241055353):1e-08,(((camFer2:0.00632078808,camBac1:1e-08):1e-08,camDro1:1e-08):1e-08,vicPac2:1e-08):1e-08):0.01268618696,(((equCab3:1e-08,equPrz1:1e-08):0.006139290418,equAsi1:1e-08):0.006642538565,cerSim1:0.09459190555):0.005487467001):1e-08,((((((myoBra1:1e-08,myoLuc2:0.006406262438):1e-08,myoDav1:0.01874101195):1e-08,eptFus1:0.006197880488):0.01595385939,minNat1:0.03797358076):0.01246364773,desRot1:0.009961053464):0.008909168231,(((pteAle1:1e-08,pteVam2:1e-08):1e-08,rouAeg1:0.03581086185):0.0208106181,(rhiSin1:0.01212406382,hipArm1:0.01273247117):1e-08):1e-08):1e-08):1e-08,((((((neoSch1:1e-08,odoRosDiv1:0.005587409108):0.1366766127,((musFur1:0.01324993663,enhLut1:1e-08):0.02654206673,ailFul1:0.1021916824):1e-08):1e-08,(ailMel1:0.01339904724,ursMar1:1e-08):0.01991951677):1e-08,(canFam3:1e-08,lycPic1:1e-08):0.02660584448):1e-08,((felCat8:1e-08,aciJub1:1e-08):1e-08,(panTig1:0.0057597409,panPar1:1e-08):1e-08):0.1506281974):0.005815753292,(manPen1:1e-08,manJav1:1e-08):0.01207857109):1e-08):1e-08,((eriEur2:0.07097965105,sorAra2:0.04552058064):0.01009962362,conCri1:0.03155166192):0.007729139773):0.01301357579):0.02699520989,(((((((((((mm10:0.006353179774,musCar1:1e-08):0.01962225665,musPah1:0.01267907396):0.01818835788,rn6:0.06554597043):0.08695466115,((criGri1:0.006847644236,mesAur1:0.03236626259):0.00923633201,micOch1:0.02093277852):1e-08):0.03246289669,nanGal1:0.01063616446):0.001675529771,jacJac1:0.03350363208):0.006180783486,(casCan1:1e-08,dipOrd2:0.01553288262):0.01520916881):1e-08,((hetGla2:0.02405601101,fukDam1:0.006732566524):0.01591379663,(octDeg1:0.01839386944,cavPor3:0.01343866129):1e-08):0.02279822713):1e-08,(speTri2:1e-08,marMar1:0.006338276394):0.005943724556):0.0163473354,(oryCun2:0.006939443538,ochPri3:0.02438538669):0.02524361047):1e-08,tupChi1:0.0530290215):1e-08):1e-08,galVar1:0.006193706428):1e-08,((micMur3:0.05207426582,proCoq1:1e-08):1e-08,otoGar3:0.006270969266):0.006215793692):1e-08,tarSyr2:0.1045062054):0.006075489144,((calJac3:1e-08,aotNan1:1e-08):1e-08,(saiBol1:1e-08,cebCap1:1e-08):1e-08):0.01246451616):1e-08,(((((rheMac8:1e-08,macFas5:0.006239721653):1e-08,macNem1:1e-08):1e-08,(papAnu3:1e-08,(manLeu1:1e-08,cerAty1:1e-08):1e-08):1e-08):1e-08,chlSab2:1e-08):1e-08,((colAng1:1e-08,pilTep1:1e-08):1e-08,(nasLar1:1e-08,(rhiRox1:1e-08,rhiBie1:1e-08):1e-08):1e-08):1e-08):1e-08):0.006250740329,nomLeu3:1e-08):1e-08,ponAbe2:1e-08):1e-08,gorGor5:1e-08):1e-08,(panTro5:1e-08,panPan2:1e-08):1e-08,hg38:1e-08);
EPB41L3	(((((((((((((((phaCin1:0.02212992376,sarHar1:0.01269923906):0.009050494467,monDom5:0.01843639342):0.08759678131,ornAna2:0.1749930423):0.09470871186,((((loxAfr3:0.04384527365,triMan1:0.1524091192):0.0007384184793,proCap2:0.08924372459):0.01845906162,(((chrAsi1:0.03798996799,echTel2:0.08122296957):0.009022867484,eleEdw1:0.1273639487):1e-08,oryAfe1:0.04636959278):0.0149866337):0.0281524726,(dasNov3:0.02970441214,choHof2:0.05477685591):0.03691147569):0.003367965677):0.006639980845,((((((((((((oviAri4:0.00491299283,oviCan1:0.006398210158):1e-08,capHir2:0.004705205922):0.001264664835,panHod1:0.009539788721):0.009676107652,((bisBis1:0.001162279598,bosMut1:0.005928390843):0.001169684605,(bosInd1:0.003655689412,bosTau8:1e-08):1e-08):0.01100444361):0.00384170149,cerEla1:0.01358882142):0.04954092432,(((((turTru3:0.00115711613,orcOrc1:0.003489669577):0.01348155721,delLeu1:0.008840089968):0.002307964386,lipVex1:0.02239383105):0.01160243991,phyCat1:0.02960553794):0.005871405903,(balAcu1:0.01236481445,balMys1:0.006201593721):0.01311911445):0.03723119641):0.01854189345,susScr11:0.0516821211):1e-08,(((camFer2:0.03447800786,camBac1:1e-08):0.001262510183,camDro1:1e-08):0.007246891959,vicPac2:0.01152124607):0.0565235664):0.02639805103,(((equCab3:1e-08,equPrz1:1e-08):0.001159110438,equAsi1:0.001420440453):0.06174457277,cerSim1:0.04669207077):0.03514270227):0.01014507955,((((((myoBra1:0.002366608258,myoLuc2:0.002587371329):1e-08,myoDav1:0.01110650781):0.006082981547,eptFus1:0.02164956999):0.01809681359,minNat1:0.02473863878):0.01312986772,desRot1:0.04756047524):0.007136308777,(((pteAle1:0.003105771696,pteVam2:0.00266015036):0.004295841462,rouAeg1:0.016107153):0.0113225943,(rhiSin1:0.02967345458,hipArm1:0.02352561988):0.01419955105):0.004904233217):0.01270069027):1e-08,(((((((lepWed1:0.002278971468,neoSch1:1e-08):0.006469292547,odoRosDiv1:0.01797828099):0.01508635829,((musFur1:0.009956954716,enhLut1:0.01356227887):0.0158021276,ailFul1:0.01317384579):1e-08):0.005133639748,(ailMel1:0.01107169257,ursMar1:0.006075480722):0.00673393195):0.002450178115,(canFam3:0.003409168578,lycPic1:0.004710507862):0.03460961117):0.007064913151,((felCat8:0.002107260114,aciJub1:0.005360566957):1e-08,(panTig1:0.005846304828,panPar1:0.002317819657):1e-08):0.03033104108):0.02273333998,(manPen1:0.007519586227,manJav1:0.0109564973):0.06400142696):0.005697098754):0.001332729638,((eriEur2:0.1021048397,sorAra2:0.08067667424):0.006731697258,conCri1:0.0541981257):0.01189915906):0.01029611117):0.0522909354,((((((((((((mm10:0.009756151864,musCar1:0.006129053036):0.009027198696,musPah1:0.01884923987):0.03600187582,rn6:0.02720715938):0.02922818835,merUng1:0.05086260385):0.01590908852,((criGri1:0.02582817906,mesAur1:0.05118051495):0.01254973017,micOch1:0.04499724114):0.009132546496):0.05102934275,nanGal1:0.02807680931):0.02812413988,jacJac1:0.1125126203):0.03685933422,(casCan1:0.06405600196,dipOrd2:0.08249196373):0.008278322444):0.007987171867,((hetGla2:0.06825068963,fukDam1:0.1166186511):0.02968118435,((chiLan1:0.03918421805,octDeg1:0.0700322956):0.0215345587,cavPor3:0.08422039405):0.02152303128):0.09297257024):0.001679822334,(speTri2:0.01993755709,marMar1:0.006175801461):0.0708845666):0.01736058992,(oryCun2:0.03767075602,ochPri3:0.06246581607):0.06316056187):0.008258825871,tupChi1:0.06041110026):0.006361062089):0.01123760184,galVar1:0.07223042651):0.01272726873,((micMur3:0.04167344102,proCoq1:0.009620694768):0.01601058069,otoGar3:0.07227803622):0.01993759176):0.01387965345,tarSyr2:0.04244270928):0.0241707581,((calJac3:0.0152851567,aotNan1:0.006385594901):0.001566267566,(saiBol1:0.008738640942,cebCap1:0.004659548624):0.005604574719):0.01776897746):0.007119070259,(((((rheMac8:1e-08,macFas5:0.001183419444):0.001182527055,macNem1:0.00119411481):0.00118068769,(papAnu3:0.001184140607,(manLeu1:0.002364587467,cerAty1:0.002369239372):1e-08):1e-08):0.001183689888,chlSab2:0.001184198944):1e-08,((colAng1:0.009560595592,pilTep1:0.006017976046):1e-08,(nasLar1:0.005045722442,(rhiRox1:1e-08,rhiBie1:1e-08):0.002934906028):0.002988734467):0.004755737072):0.006912546232):0.002338258324,nomLeu3:0.01389149233):1e-08,ponAbe2:0.009762478639):0.002829330494,gorGor5:0.005927110727):1e-08,(panTro5:0.003596132571,panPan2:0.001196236185):0.007124152213,hg38:0.002510697924);
EPB41L4A	(((((((((((((phaCin1:0.01387141043,sarHar1:0.0289017603):0.01796456174,monDom5:0.2145662695):0.1019080812,ornAna2:0.05207274459):0.04500640349,((((loxAfr3:0.01585793109,triMan1:0.02139669081):1e-08,proCap2:0.04553497616):1e-08,(((chrAsi1:0.02512290766,echTel2:0.03344112237):1e-08,eleEdw1:0.03886957874):1e-08,oryAfe1:0.02041323966):0.01192474054):0.004536741858,dasNov3:0.02467816103):1e-08):0.001712506722,((((((((((((oviAri4:0.004829023724,oviCan1:1e-08):0.009729446255,capHir2:0.003406360527):1e-08,panHod1:0.005263287398):1e-08,(((bisBis1:0.003394257649,bosMut1:0.001690178847):1e-08,(bosInd1:1e-08,bosTau8:1e-08):0.001686116808):0.006778283921,bubBub1:0.007451973138):0.001685226219):0.004068803014,cerEla1:0.004176817703):0.01474263562,((((turTru3:1e-08,orcOrc1:0.00344307365):1e-08,delLeu1:0.00343224732):1e-08,lipVex1:0.01043615838):1e-08,(balAcu1:0.00516212112,balMys1:0.003436202809):1e-08):0.0124455453):0.001262341072,susScr11:0.01365765711):0.002092483409,(((camFer2:1e-08,camBac1:1e-08):1e-08,camDro1:1e-08):0.002557498188,vicPac2:1e-08):0.002581785852):0.02014074842,((equCab3:1e-08,equAsi1:0.001678577024):0.01201311958,cerSim1:0.0124764319):0.001654464372):1e-08,((((((myoBra1:0.001703760979,myoLuc2:0.001703502189):1e-08,myoDav1:0.01042806298):1e-08,eptFus1:0.003409159296):0.01181921209,minNat1:0.02536412808):0.003761362073,desRot1:0.04445388556):0.005410478463,(((pteAle1:1e-08,pteVam2:0.003404316612):0.005165079094,rouAeg1:0.01205201731):0.008421934434,(rhiSin1:0.006737618417,hipArm1:0.007832362505):0.007709585685):0.004305306267):0.002492278381):1e-08,(((((neoSch1:0.005121883771,odoRosDiv1:0.008659627879):0.005193439927,((musFur1:0.004731924821,enhLut1:0.002248046486):0.004448813044,ailFul1:0.01127701024):0.004994079272):1e-08,(ailMel1:0.01317215223,ursMar1:0.005310877023):0.0131796029):1e-08,(canFam3:1e-08,lycPic1:0.005601831264):0.1289506898):0.001394107672,((felCat8:0.005838114264,aciJub1:0.001733077203):0.003401374637,(panTig1:1e-08,panPar1:0.001675567134):0.001682227114):0.0219446337):0.007180005358):1e-08,conCri1:0.06368875862):0.003459611794):0.003295812251,((((((((((((mm10:0.003421611541,musCar1:0.00168406001):0.01044103004,musPah1:0.006915910212):0.01221627576,rn6:0.02030067451):0.002593745471,merUng1:0.02590375453):0.001208614298,(mesAur1:0.0351125927,micOch1:0.01589941501):0.00163999092):0.02050348067,nanGal1:0.03028893593):0.007852754116,jacJac1:0.05013271864):0.001863909767,(casCan1:0.02336013761,dipOrd2:0.02736609999):0.004071237021):1e-08,((hetGla2:0.01410374622,fukDam1:0.02169298397):0.01075558903,((chiLan1:0.02244702515,octDeg1:0.01789687193):1e-08,cavPor3:0.02264646569):0.007271295953):0.01414644251):0.001756524436,(speTri2:0.003395781467,marMar1:0.001947311311):0.02773092814):0.002133369607,(oryCun2:0.05261542078,ochPri3:0.1122106339):0.07265323282):0.003241091507,tupChi1:0.0708647455):1e-08):1e-08,((micMur3:0.06096869221,proCoq1:0.003655257713):0.01414416493,otoGar3:0.0229351042):0.001436562936):0.0176286878,((calJac3:0.001694854815,aotNan1:0.001696773471):1e-08,(saiBol1:0.006849974444,cebCap1:0.006830468807):0.001723578194):0.008580764227):0.005118461116,(((((rheMac8:0.003418363804,macFas5:1e-08):1e-08,macNem1:1e-08):0.003423187192,(papAnu3:0.00688017267,(manLeu1:0.005272043097,cerAty1:1e-08):1e-08):1e-08):1e-08,chlSab2:0.005161306732):1e-08,((colAng1:0.008574673554,pilTep1:0.001709966896):1e-08,(nasLar1:1e-08,(rhiRox1:1e-08,rhiBie1:1e-08):0.006866616301):1e-08):0.001708127004):0.01396946732):1e-08,nomLeu3:0.015651605):1e-08,ponAbe2:0.00178827041):0.003401758266,gorGor5:0.001852196572):0.001579632591,(panTro5:1e-08,panPan2:1e-08):1e-08,hg38:0.005149222407);
EPB41L4B	((((((((((((((phaCin1:0.02138742057,sarHar1:0.06379440556):0.01553382809,monDom5:0.0154031051):0.1228180947,ornAna2:0.4879495887):0.3249149148,((((loxAfr3:0.07822238005,triMan1:0.03326652783):1e-08,proCap2:0.195672163):0.03080119119,(((chrAsi1:0.1478644395,echTel2:0.3196742594):0.1079321975,eleEdw1:0.274399647):0.06842399426,oryAfe1:0.1481307021):1e-08):0.03198911115,(dasNov3:0.2845884656,choHof2:0.204799897):0.01428432974):1e-08):0.02363521595,((((((((((((oviAri4:0.01639521048,oviCan1:1e-08):0.01298799469,capHir2:1e-08):1e-08,panHod1:1e-08):0.004381985603,(((bisBis1:1e-08,bosMut1:0.05300682056):1e-08,(bosInd1:1e-08,bosTau8:1e-08):1e-08):1e-08,bubBub1:0.02867654341):1e-08):0.004410106971,(odoVir1:0.1058144443,cerEla1:0.05494210849):0.0487799454):0.008624009456,(((((turTru3:0.003683527088,orcOrc1:1e-08):0.01656587413,delLeu1:0.01294789382):1e-08,lipVex1:0.02360988431):1e-08,phyCat1:0.02677918437):0.06621584199,(balAcu1:0.06598305197,balMys1:0.03909217192):1e-08):0.2683575193):1e-08,susScr11:0.02403853003):0.02836063278,(((camFer2:1e-08,camBac1:1e-08):0.1207801469,camDro1:0.1178207744):0.06976560482,vicPac2:0.5496520026):0.3337487423):0.3013738672,(((equCab3:1e-08,equPrz1:1e-08):1e-08,equAsi1:1e-08):0.01995931608,cerSim1:0.0787505602):0.004032559905):0.01805335796,((((((myoBra1:1e-08,myoLuc2:1e-08):0.02072174901,myoDav1:0.03228246654):0.0587617296,eptFus1:0.02544257738):0.03907306249,minNat1:0.09752361003):0.03855676191,desRot1:0.111607145):0.02566720438,(((pteAle1:0.0289441575,pteVam2:0.2238837254):0.02907217048,rouAeg1:0.01303166406):0.006640525229,(rhiSin1:0.01599538642,hipArm1:0.0121415677):0.04884238172):1e-08):0.01928299706):1e-08,(((((((lepWed1:1e-08,neoSch1:1e-08):0.009742960753,odoRosDiv1:0.007401096529):0.01111982599,((musFur1:0.02683140812,enhLut1:0.09611622572):0.09522682343,ailFul1:0.06386530082):0.08960419869):1e-08,(ailMel1:0.01358411452,ursMar1:0.04480490521):0.07432626998):1e-08,(canFam3:1e-08,lycPic1:1e-08):0.08458678112):0.004981072101,((felCat8:1e-08,aciJub1:0.03269274324):1e-08,(panTig1:0.02965651407,panPar1:1e-08):1e-08):0.01379242749):0.1383214525,(manPen1:1e-08,manJav1:1e-08):0.1436223837):0.1852383941):1e-08,((eriEur2:0.3513516866,sorAra2:0.4206679383):0.0288717381,conCri1:0.1767720733):0.04028680626):0.004654339355):1e-08,((((((((((((mm10:0.006771699562,musCar1:1e-08):0.003194698648,musPah1:1.2168904):0.01847080039,rn6:0.03574255104):1e-08,merUng1:0.03004382587):0.0093555665,((criGri1:0.00773754653,mesAur1:0.4385328564):0.01542520607,micOch1:0.08418632532):1e-08):0.0399678318,nanGal1:0.08213090479):0.006597893974,jacJac1:0.09127416994):0.02370041633,(casCan1:0.005586702007,dipOrd2:0.143095548):0.005603353679):1e-08,((hetGla2:0.0740125594,fukDam1:0.05244701534):0.03615573466,((chiLan1:0.09386366334,octDeg1:0.03385454):1e-08,cavPor3:0.03739934515):1e-08):0.1910717937):0.006364617103,(speTri2:1e-08,marMar1:1e-08):0.218829554):0.02112319224,(oryCun2:0.1143560141,ochPri3:0.1181045442):0.130233369):0.003104143581,tupChi1:0.0585757391):1e-08):0.2585942582,((micMur3:0.04196783269,proCoq1:0.01360780176):0.01700465329,otoGar3:0.06050096617):0.007445699872):1e-08,tarSyr2:0.1114831986):1e-08,((calJac3:0.03459086953,aotNan1:1e-08):0.01173245227,(saiBol1:0.01415153561,cebCap1:0.00550095785):0.005581939421):0.003613013953):0.00371832938,(((((rheMac8:1e-08,macFas5:1e-08):0.05801214938,macNem1:0.2011195493):1e-08,(papAnu3:0.004507446976,(manLeu1:0.03094812074,cerAty1:0.06571506159):1e-08):1e-08):1e-08,chlSab2:0.04365808401):1e-08,((colAng1:1e-08,pilTep1:0.001379219478):0.03446881035,(nasLar1:0.03198074036,(rhiRox1:1e-08,rhiBie1:0.04308851876):0.02991297475):0.08128484247):0.003532877555):0.01890072296):1e-08,nomLeu3:0.07287672889):1e-08,ponAbe2:0.01686770303):1e-08,gorGor5:0.3449247441):1e-08,(panTro5:1e-08,panPan2:1e-08):1e-08,hg38:0.003565539581);
EPB41L5	(((((((((((((phaCin1:0.009493270232,sarHar1:0.007456809482):0.003826932991,monDom5:0.01377488073):0.0483369211,ornAna2:0.1066426694):0.05368348344,(((loxAfr3:0.01551189535,triMan1:0.05650702384):0.01440013874,((chrAsi1:0.05108994862,echTel2:0.09249812268):0.01509298829,oryAfe1:0.03795105494):0.002864411455):0.01928865154,dasNov3:0.06994317906):1e-08):0.002557815799,((((((((((((oviAri4:1e-08,oviCan1:0.002293038476):1e-08,capHir2:0.002122236939):1e-08,panHod1:0.004256453061):0.004264448046,((bisBis1:0.002174818027,(bosInd1:1e-08,bosTau8:1e-08):1e-08):0.002169529206,bubBub1:0.002180733736):0.002174437579):0.004442873908,cerEla1:0.008425540828):0.01255986456,(((((turTru3:1e-08,orcOrc1:1e-08):0.006618662552,delLeu1:0.002181650263):1e-08,lipVex1:0.004440180855):0.01118303848,phyCat1:0.03020356847):1e-08,(balAcu1:0.004324630627,balMys1:0.006564135051):0.006444283947):0.03492336562):0.02719762528,susScr11:0.03790802091):0.01299082565,(((camFer2:1e-08,camBac1:1e-08):1e-08,camDro1:0.004195061423):1e-08,vicPac2:1e-08):0.01529205211):0.01314979404,(((equCab3:1e-08,equPrz1:1e-08):0.01256432325,equAsi1:1e-08):0.02037638383,cerSim1:0.01560946917):0.006920179295):1e-08,((((((myoBra1:0.002072271243,myoLuc2:0.002061468008):0.002072327378,myoDav1:1e-08):0.01278392249,eptFus1:0.005260135362):0.01845340043,minNat1:0.01803581092):0.00826912578,desRot1:0.02386884835):0.003760603915,(((pteAle1:0.004090744595,pteVam2:1e-08):0.004103696009,rouAeg1:0.006188165994):0.01038916538,(rhiSin1:0.008248278809,hipArm1:0.02485738839):0.00429480915):0.002737530126):0.01876731001):1e-08,((((((lepWed1:1e-08,neoSch1:1e-08):0.0020829707,odoRosDiv1:0.004426935117):0.004347839713,((musFur1:1e-08,enhLut1:0.006317132096):0.008328490734,ailFul1:0.006485579071):1e-08):0.002082099099,(ailMel1:0.006241023569,ursMar1:0.006329864287):0.006244607859):0.002110474683,(canFam3:0.00213793922,lycPic1:1e-08):0.01485728972):1e-08,((felCat8:1e-08,aciJub1:0.002051242564):0.002042375893,(panTig1:1e-08,panPar1:1e-08):1e-08):0.01034497515):0.004251400457):1e-08,((eriEur2:0.04251411938,sorAra2:0.04590962718):0.01210417205,conCri1:0.04424678814):0.005004919817):0.004459565681):0.006218185976,((((((((((((mm10:0.01016079274,musCar1:1e-08):0.008211502522,musPah1:0.006021707686):0.01071395689,rn6:0.02713892071):0.007934775286,merUng1:0.02080049981):0.007777787192,((criGri1:0.01615264697,mesAur1:0.0128747645):0.009105461842,micOch1:0.01260718427):0.001967634225):0.01360013857,nanGal1:0.01370897535):0.001922099131,jacJac1:0.04083400847):0.01530087861,(casCan1:0.0153568737,dipOrd2:0.03888003504):0.005638283142):0.005376298395,((hetGla2:0.01395673144,fukDam1:0.03230833613):0.009766352262,((chiLan1:0.01079268333,octDeg1:0.02794124237):0.002297718153,cavPor3:0.01857168467):0.00606505976):0.02152268467):1e-08,(speTri2:0.003988557529,marMar1:1e-08):0.03769443992):0.005065117623,(oryCun2:0.01497439564,ochPri3:0.02644153013):0.02479528516):0.004322430058,tupChi1:0.03652612787):1e-08):1e-08,((micMur3:0.0102164368,proCoq1:0.01281761556):1e-08,otoGar3:0.03362578241):0.004543478873):0.002692381352,tarSyr2:0.03247535664):0.02188496644,((calJac3:0.008149583488,aotNan1:0.002019507546):1e-08,(saiBol1:0.008209740786,cebCap1:0.004099184739):0.002032068054):0.006289690184):0.008244885561,(((((rheMac8:1e-08,macFas5:1e-08):1e-08,macNem1:0.004052504546):0.002022895857,(papAnu3:0.002042246528,(manLeu1:1e-08,cerAty1:0.002044014229):1e-08):1e-08):0.004080852659,chlSab2:1e-08):1e-08,((colAng1:0.002171267362,pilTep1:1e-08):0.004092507094,(nasLar1:0.002040960287,(rhiRox1:0.002033388582,rhiBie1:0.004088538988):0.002027708588):1e-08):0.002036531893):1e-08):0.002035313988,nomLeu3:0.006088725685):1e-08,ponAbe2:0.006368232713):0.004075580728,(panTro5:1e-08,panPan2:0.00201456547):0.004058544852,hg38:1e-08);
EPB42	((((((((((((((phaCin1:0.1162266333,sarHar1:0.1931931505):0.04714320155,monDom5:0.13516963):0.6029075541,((((loxAfr3:0.1854654376,triMan1:0.2419266696):0.03091129758,proCap2:0.2193505881):0.12672003,(((chrAsi1:0.2128020632,echTel2:0.1774065196):0.0268405791,eleEdw1:0.3048787132):0.009860576041,oryAfe1:0.143564432):1e-08):0.02510943362,(dasNov3:0.1109218212,choHof2:0.1315710033):0.07325174257):0.02115537239):0.01051927392,((((((((((((oviAri4:0.007372763324,oviCan1:0.006668643825):0.005578296622,capHir2:0.009522408482):0.01057301851,panHod1:0.003957100862):0.03853216282,(((bisBis1:0.005566906187,bosMut1:0.001079136865):0.005031239063,(bosInd1:1e-08,bosTau8:1e-08):0.01252048516):0.02509618841,bubBub1:0.0162266457):0.02111855704):0.006951807932,(odoVir1:0.01837222489,cerEla1:0.02754875347):0.04518870538):0.1313388685,(((((turTru3:0.003393289168,orcOrc1:0.003392119478):1e-08,delLeu1:0.006814673605):0.005094750429,lipVex1:0.008501405968):0.004986738029,phyCat1:0.0348930295):0.002059108291,(balAcu1:0.01543267039,balMys1:0.008604924486):0.01025164408):0.03560168316):0.02093711674,susScr11:0.2298034801):0.02466227067,(((camFer2:1e-08,camBac1:1e-08):1e-08,camDro1:0.003425643987):0.01306350025,vicPac2:0.00534426447):0.1880168524):0.09497431413,(((equCab3:1e-08,equPrz1:0.001685780892):0.01279017378,equAsi1:0.01473269374):0.1512040282,cerSim1:0.08672798317):0.09271921697):0.02235629657,((((((myoBra1:0.0115805518,myoLuc2:0.01416911228):0.01011268021,myoDav1:0.03062447276):0.01096944139,eptFus1:0.04087746247):0.03875558466,minNat1:0.101151999):0.01617383984,desRot1:0.1693880407):0.01051420194,(((pteAle1:0.009180893345,pteVam2:0.01345905845):0.05916787282,rouAeg1:0.06053227833):0.1109528633,(rhiSin1:0.106323389,hipArm1:0.1194264893):0.03290413129):0.01640021781):0.04333905518):0.001230576211,(((((((lepWed1:0.01281709618,neoSch1:0.005588344518):0.02195064371,odoRosDiv1:0.01689731501):0.02903522629,((musFur1:0.009267298742,enhLut1:0.01650862081):0.05013004021,ailFul1:0.06713984199):0.03173699011):0.008241557154,(ailMel1:0.005769670923,ursMar1:0.01240665076):0.05927109223):0.05199733735,(canFam3:0.002302310151,lycPic1:0.003086255376):0.1143622562):0.05709040657,((felCat8:0.005316332389,aciJub1:1e-08):0.006901646847,(panTig1:0.001648994347,panPar1:0.003281374519):0.01004042038):0.1230163333):0.09968443632,manJav1:0.2954005213):0.02667042973):0.003557698671,((eriEur2:0.2888974111,sorAra2:0.1731916574):0.03505995047,conCri1:0.1529843298):0.04453358444):0.01802895179):0.01997681449,((((((((((((mm10:0.01630635345,musCar1:0.0269465826):0.03063188841,musPah1:0.05080604908):0.05702556018,rn6:0.07488177893):0.04148541115,merUng1:0.2069264628):0.03045680856,((criGri1:0.04187396562,mesAur1:0.0714791788):0.05958801306,micOch1:0.09866651977):0.06727044002):0.1140464268,nanGal1:0.1392806571):0.03691605752,jacJac1:0.1691396865):0.05017438681,(casCan1:0.1174656466,dipOrd2:0.1863980207):0.0358303925):0.02099168992,((hetGla2:0.07548177941,fukDam1:0.05757910621):0.05914779574,((chiLan1:0.09847207445,octDeg1:0.1178598017):0.01844100601,cavPor3:0.108805394):0.03560956814):0.1670678303):0.01349275577,(speTri2:0.005268536261,marMar1:0.004860740716):0.2137006446):0.08588667994,(oryCun2:0.083184214,ochPri3:0.09384271498):0.08066979442):0.02357062145,tupChi1:0.1668056747):0.01435387945):0.003450631978,galVar1:0.1278729371):0.02185842934,((micMur3:0.06803499716,proCoq1:0.04512315934):0.02406356493,otoGar3:0.1439252444):0.05288426221):0.00672555049,tarSyr2:0.09645169947):0.07719589085,((calJac3:0.01681511316,aotNan1:0.02023179249):1e-08,(saiBol1:0.02688698482,cebCap1:0.02696823018):0.004215324465):0.04181836337):0.02617523984,(((((rheMac8:0.003389245496,macFas5:0.005111920226):0.00185197393,macNem1:0.008415681414):0.009143116251,(papAnu3:0.007694967701,(manLeu1:0.01438078015,cerAty1:0.001942486238):0.006654268279):0.003890495919):0.003088794588,chlSab2:0.01978735315):0.00890893594,((colAng1:0.01184282751,pilTep1:0.01855395147):0.008962229433,(nasLar1:0.01237272248,(rhiRox1:0.003370578332,rhiBie1:0.001686739202):0.005091588827):0.01166379701):0.005633480364):0.03123788599):0.006912070898,nomLeu3:0.03903616094):0.003965968824,ponAbe2:0.0190084244):0.01744025451,gorGor5:0.01721725216):0.003661476854,(panTro5:0.006841520053,panPan2:0.001656035217):0.006871921526,hg38:0.006841050258);
EPC1	((((((((((((((phaCin1:0.008896218689,sarHar1:0.003864467727):0.002777561739,monDom5:0.007296669845):0.01843951456,ornAna2:0.03128115767):0.02587730856,((((loxAfr3:0.01920574915,triMan1:0.008800659532):1e-08,proCap2:0.01412439388):1e-08,(((chrAsi1:0.02502625797,echTel2:0.01771365917):1e-08,eleEdw1:0.02828847775):1e-08,oryAfe1:0.01844031284):0.001369147335):0.001250481626,(dasNov3:0.008825661058,choHof2:0.01011399257):0.001342912995):1e-08):0.003741439834,((((((((((((oviAri4:0.001267688583,oviCan1:0.002728599977):0.001274387398,capHir2:0.007962384875):0.00249104951,panHod1:0.00946979864):0.01061783933,((bisBis1:1e-08,bosMut1:1e-08):0.001269039364,(bosInd1:1e-08,bosTau8:0.0009923126827):0.0002595168975):0.006127991198):0.001877224454,(odoVir1:0.01236303425,cerEla1:0.003333226103):0.003257000814):0.02062770371,(((((turTru3:1e-08,orcOrc1:1e-08):0.003793189712,delLeu1:0.002616438283):0.01422878087,lipVex1:0.00640913306):0.007355209231,phyCat1:0.01152775248):0.00296213358,(balAcu1:0.005693629107,balMys1:0.006640253476):0.01664589238):0.03736150143):0.006504740514,susScr11:0.03767241157):0.006068193335,(((camFer2:0.003014449283,camBac1:0.002997252453):0.001495924175,camDro1:1e-08):0.002535822013,vicPac2:0.002642596781):0.090259563):0.01094308708,(((equCab3:1e-08,equPrz1:1e-08):1e-08,equAsi1:0.001291901186):0.02416139982,cerSim1:0.007706300023):0.002368847264):1e-08,((((((myoBra1:1e-08,myoLuc2:0.001302382663):0.003732272297,myoDav1:0.004998651976):0.001231553365,eptFus1:0.001233188453):0.009536523954,minNat1:0.01132012589):0.00194229515,desRot1:0.03001575319):0.01024397862,(((pteAle1:1e-08,pteVam2:1e-08):1e-08,rouAeg1:0.005068049685):0.005041242266,(rhiSin1:0.003736817429,hipArm1:0.008439423007):1e-08):1e-08):0.002505397934):1e-08,((((((neoSch1:0.003793817715,odoRosDiv1:0.007575348692):0.003732107626,((musFur1:1e-08,enhLut1:0.003733488922):0.01288621518,ailFul1:0.001236903229):1e-08):1e-08,(ailMel1:0.002473320714,ursMar1:0.006295623576):1e-08):1e-08,(canFam3:1e-08,lycPic1:0.001404960613):0.009948967671):0.002485767161,((felCat8:1e-08,aciJub1:1e-08):1e-08,(panTig1:1e-08,panPar1:1e-08):1e-08):1e-08):0.002473810859,(manPen1:0.005916760445,manJav1:0.005984891452):0.03126331608):1e-08):1e-08,((eriEur2:0.1053787621,sorAra2:0.02396935612):0.002031795795,conCri1:0.01265409353):1e-08):0.001228130703):0.002578332774,((((((((((((mm10:0.004796015593,musCar1:0.001789953366):0.007039959134,musPah1:0.01853691222):0.01923984022,rn6:0.008860081336):0.01053274238,merUng1:0.09085047711):0.007150054161,((criGri1:1e-08,mesAur1:0.01187982842):0.003086444634,micOch1:0.02635260676):0.009648600971):0.02205397439,nanGal1:0.04056354047):0.01073952713,jacJac1:0.060875077):0.003934283632,(casCan1:0.009246724735,dipOrd2:0.01944447709):0.001232966756):0.001513965585,((hetGla2:0.01442988114,fukDam1:0.007615557792):0.001691187246,((chiLan1:0.009377553901,octDeg1:0.006444503438):0.001330055827,cavPor3:0.01888282744):0.001413816095):0.007757910387):0.002507024843,(speTri2:0.003821475723,marMar1:0.001330261145):0.01163246391):0.002577098222,(oryCun2:0.01010511098,ochPri3:0.03270367403):0.004515950023):0.00127444012,tupChi1:0.01239329006):1e-08):1e-08,galVar1:0.01577925873):1e-08,((micMur3:0.01325350503,proCoq1:0.02229539511):0.01033557805,otoGar3:0.01068358743):0.003739897094):0.001975644129,tarSyr2:0.01158720268):0.003300428425,((calJac3:0.00400153793,aotNan1:0.00255694511):1e-08,(saiBol1:0.003983300517,cebCap1:0.005111650865):1e-08):0.001270551356):1e-08,(((((rheMac8:1e-08,macFas5:1e-08):1e-08,macNem1:1e-08):1e-08,(papAnu3:0.001321838275,(manLeu1:1e-08,cerAty1:1e-08):1e-08):1e-08):0.001272364845,chlSab2:1e-08):1e-08,((colAng1:0.001269157327,pilTep1:1e-08):1e-08,(nasLar1:1e-08,(rhiRox1:1e-08,rhiBie1:1e-08):0.001268627942):1e-08):1e-08):0.001269630441):1e-08,nomLeu3:0.01690999308):1e-08,gorGor5:0.001269454819):1e-08,(panTro5:1e-08,panPan2:1e-08):1e-08,hg38:1e-08);
EPC2	(((((((((((((((phaCin1:1e-08,sarHar1:1e-08):1e-08,monDom5:1e-08):1e-08,ornAna2:1e-08):0.02263162038,((((loxAfr3:0.01051745923,triMan1:1e-08):1e-08,proCap2:0.2341460586):0.01231807429,(((chrAsi1:0.05266965663,echTel2:0.1203026825):0.07376625499,eleEdw1:0.06327477219):0.0171189682,oryAfe1:0.08937414895):0.02083501765):1e-08,dasNov3:0.137783885):1e-08):1e-08,((((((((((((oviAri4:1e-08,oviCan1:0.006269294584):1e-08,capHir2:1e-08):1e-08,panHod1:1e-08):1e-08,(((bisBis1:1e-08,bosMut1:1e-08):1e-08,(bosInd1:1e-08,bosTau8:1e-08):0.006048357737):1e-08,bubBub1:1e-08):0.006075922979):1e-08,(odoVir1:0.006136943432,cerEla1:0.01271791866):0.006035268295):0.03471185822,(((((turTru3:1e-08,orcOrc1:1e-08):1e-08,delLeu1:1e-08):0.008456698553,lipVex1:0.008459803062):1e-08,phyCat1:0.008510168523):1e-08,(balAcu1:1e-08,balMys1:1e-08):0.01835278636):1e-08):0.02471321462,susScr11:0.02760309998):1e-08,(((camFer2:1e-08,camBac1:10):1e-08,camDro1:10):1e-08,vicPac2:10):0.02566250969):1e-08,(((equCab3:1e-08,equPrz1:1e-08):1e-08,equAsi1:1e-08):0.01024674568,cerSim1:0.0818328728):0.02352733412):0.008330309827,((((((myoBra1:1e-08,myoLuc2:1e-08):1e-08,myoDav1:0.008744896345):1e-08,eptFus1:1e-08):0.04134470588,minNat1:0.02655392168):1e-08,desRot1:0.06588137268):1e-08,(((pteAle1:1e-08,pteVam2:1e-08):1e-08,rouAeg1:1e-08):10,(rhiSin1:0.01341009445,hipArm1:0.01872214793):1e-08):1e-08):1e-08):0.02258861245,((((((lepWed1:1e-08,neoSch1:1e-08):1e-08,odoRosDiv1:1e-08):10,((musFur1:0.007439207836,enhLut1:0.02013955067):0.03973781353,ailFul1:10):1e-08):1e-08,(ailMel1:10,ursMar1:0.006547117589):0.0009039001514):1e-08,(canFam3:0.008624539235,lycPic1:1e-08):0.02446848717):1e-08,((felCat8:0.02646007995,aciJub1:0.0001372134678):1.145198805e-05,(panTig1:1e-08,panPar1:1e-08):0.008168046775):10):0.01724283947):0.04438899647,((eriEur2:0.1148588262,sorAra2:0.03726127658):0.03689997452,conCri1:0.09611275371):1e-08):1e-08):1e-08,((((((((((((mm10:1e-08,musCar1:1e-08):0.03927847739,musPah1:0.03043932905):1e-08,rn6:0.1258143174):0.07548525842,merUng1:0.02546314348):1e-08,((criGri1:0.04133818639,mesAur1:0.0128482672):0.0589948487,micOch1:0.006583239634):1e-08):0.2372278597,nanGal1:0.08849236914):0.08180226223,jacJac1:0.03569894631):0.04857461344,dipOrd2:0.1339250411):1e-08,((hetGla2:0.03997115139,fukDam1:1e-08):0.03701697086,((chiLan1:1e-08,octDeg1:0.04353945581):1e-08,cavPor3:0.008832098638):1e-08):0.01213643702):0.01284759964,(speTri2:0.01081525699,marMar1:1e-08):0.1687887405):0.04844020626,(oryCun2:0.02305604408,ochPri3:1e-08):1e-08):1e-08,tupChi1:0.02126482599):1e-08):1e-08,galVar1:0.2209125148):0.03019293286,((micMur3:0.008725923284,proCoq1:1e-08):0.02102317341,otoGar3:0.03989852619):0.005679488976):1e-08,tarSyr2:10):0.02128134662,((calJac3:1e-08,aotNan1:0.03167554802):0.009097481756,(saiBol1:1e-08,cebCap1:1e-08):1e-08):0.02065170017):1e-08,(((((rheMac8:1e-08,macFas5:1e-08):1e-08,macNem1:1e-08):1e-08,(papAnu3:1e-08,(manLeu1:1e-08,cerAty1:1e-08):1e-08):1e-08):1e-08,chlSab2:1e-08):0.008786425504,((colAng1:1e-08,pilTep1:1e-08):1e-08,(nasLar1:10,(rhiRox1:1e-08,rhiBie1:1e-08):0.008391928408):0.0003430054743):1e-08):1e-08):1e-08,nomLeu3:10):1e-08,ponAbe2:0.04884125393):1e-08,gorGor5:10):1e-08,(panTro5:10,panPan2:1e-08):1e-08,hg38:1e-08);
EPCAM	((((((((((((((phaCin1:0.4973378837,sarHar1:0.5655404933):0.06802163106,monDom5:0.5520273556):1.151174987,((((loxAfr3:0.1754543101,triMan1:0.1549580072):0.04217311325,proCap2:0.3779963871):0.07884186186,(((chrAsi1:0.6126868335,echTel2:0.3741218141):1e-08,eleEdw1:0.738472362):0.08380471993,oryAfe1:0.2168774327):0.003344345354):0.05145596761,(dasNov3:0.160115822,choHof2:0.158704729):0.1266158929):0.02449061267):0.004325254521,((((((((((((oviAri4:1e-08,oviCan1:1e-08):0.03667573729,capHir2:0.1235046969):1e-08,panHod1:0.1265781457):0.1061000938,(((bisBis1:1e-08,bosMut1:1e-08):1e-08,(bosInd1:1e-08,bosTau8:0.01484213068):0.009312924333):0.04083792955,bubBub1:0.0222682847):0.08143135391):0.02119072624,(odoVir1:0.1173705162,cerEla1:0.03707468487):0.1204072784):0.133580667,(((((turTru3:0.1323142122,orcOrc1:1e-08):1e-08,delLeu1:0.01099761418):0.011112055,lipVex1:0.005372479636):0.01463695705,phyCat1:0.02496816851):0.1298935994,(balAcu1:0.04486007408,balMys1:0.05968192144):0.03487208396):0.08169195945):0.1148232184,susScr11:0.4702941343):0.008004068661,(((camFer2:0.01475392834,camBac1:0.1182176654):1e-08,camDro1:1e-08):0.1205034173,vicPac2:0.1604289758):0.1306554352):0.09952086845,(((equCab3:1e-08,equPrz1:0.007708276234):0.05854731742,equAsi1:0.06042197681):0.05914157414,cerSim1:0.2847515442):0.1408583868):0.07189931835,((((((myoBra1:0.05158691522,myoLuc2:0.03367873652):0.06005804285,myoDav1:0.05390290878):0.1173754215,eptFus1:0.1044444896):0.0170335257,minNat1:0.1716830922):0.1291217269,desRot1:0.2567235058):0.05618658937,(((pteAle1:0.03719136932,pteVam2:0.07885308614):0.1409090815,rouAeg1:0.1025232961):0.1347125501,(rhiSin1:0.1542574528,hipArm1:0.2174221725):0.05580360235):0.02585886188):0.1464260147):0.001089676146,(((((((lepWed1:1e-08,neoSch1:0.01369274398):0.01797096782,odoRosDiv1:0.08559781264):0.0450864857,((musFur1:0.07193035437,enhLut1:0.03103459517):0.01557058599,ailFul1:0.1067690066):0.008700800142):0.001577356209,(ailMel1:0.04029844172,ursMar1:1e-08):0.1309308165):0.1517760619,(canFam3:0.0180871702,lycPic1:1e-08):0.2067607255):0.03767264842,((felCat8:0.4920485399,aciJub1:0.01310993194):1e-08,(panTig1:0.01387863199,panPar1:0.4198301929):0.01161824019):0.02823758422):0.1309010414,manPen1:0.3180490764):0.06403808237):0.05655928553,((eriEur2:1.094655553,sorAra2:0.6073059823):0.02936018117,conCri1:0.7119827148):0.2047084631):0.1234051671):0.08323822991,((((((((((((mm10:0.008251008351,musCar1:0.008917497764):0.03172915525,musPah1:0.07782328535):0.06958439031,rn6:0.2018624577):0.148333898,merUng1:0.1930982841):0.03204996182,((criGri1:0.1508113178,mesAur1:0.0745158648):0.117052682,micOch1:0.1806841956):0.1503690081):0.08324211422,nanGal1:0.3715118766):0.2076848552,jacJac1:1.017289076):0.04168961244,(casCan1:0.2220792658,dipOrd2:0.2602790525):0.1736684425):1e-08,((hetGla2:0.09452945322,fukDam1:0.09144564701):0.1703883109,((chiLan1:0.1564431928,octDeg1:0.2482911718):0.02429331989,cavPor3:0.4858908122):0.02921857721):0.2920658514):0.08892642498,(speTri2:1e-08,marMar1:0.01964789987):0.4801633311):0.01633372692,(oryCun2:0.1076479223,ochPri3:0.3807534276):0.4061159546):0.147153602,tupChi1:0.3813016717):0.02747870431):0.03340275764,galVar1:0.329851915):0.0215465878,((micMur3:0.0754506787,proCoq1:0.08567824041):0.02505592812,otoGar3:0.3376161378):0.1305311161):0.0401958671,tarSyr2:0.6230736901):0.1056635465,((calJac3:0.05154784279,aotNan1:0.04559523366):0.01042893858,(saiBol1:0.1846561683,cebCap1:0.01214346763):1e-08):0.1573708768):0.02243126895,(((((rheMac8:0.004721365904,macFas5:1e-08):0.0002116541819,macNem1:0.005229992572):1e-08,(papAnu3:0.009777465523,(manLeu1:0.007602676776,cerAty1:1e-08):1e-08):1e-08):0.002406608773,chlSab2:0.0292148606):0.02101999035,((colAng1:0.01320464432,pilTep1:0.01319993618):1e-08,(nasLar1:0.02699124108,(rhiRox1:1e-08,rhiBie1:1e-08):0.0117116247):0.007206430416):0.004446187068):0.05460913905):0.06092597453,nomLeu3:0.02196459437):0.00685713604,ponAbe2:0.01309877748):0.02273261566,gorGor5:0.004614784766):0.005522985764,(panTro5:1e-08,panPan2:0.00444708494):0.01347313368,hg38:0.02273830377);
EPDR1	((((((((((((((phaCin1:0.04176028339,sarHar1:0.0362032307):0.04502958762,monDom5:0.03893162223):0.3317601126,((((loxAfr3:0.05541886933,triMan1:0.0294863245):0.02196978204,proCap2:0.06632086454):0.008089242908,(((chrAsi1:0.05455638224,echTel2:0.08154365368):1e-08,eleEdw1:0.09324293988):0.01067452344,oryAfe1:0.02013333274):0.009348143278):1e-08,(dasNov3:0.03572856792,choHof2:0.05254127128):0.0355574935):1e-08):0.009539646833,((((((((((((oviAri4:1e-08,oviCan1:0.0112268418):1e-08,capHir2:1e-08):1e-08,panHod1:1e-08):1e-08,(((bisBis1:1e-08,bosMut1:1e-08):1e-08,(bosInd1:1e-08,bosTau8:0.009755760174):1e-08):0.009551960592,bubBub1:0.009623554741):1e-08):0.009529417086,(odoVir1:1e-08,cerEla1:0.00978920597):0.009722105241):0.009439981956,(((((turTru3:0.01028783787,orcOrc1:1e-08):1e-08,delLeu1:0.01025980452):1e-08,lipVex1:0.010140006):0.02061730989,phyCat1:1e-08):1e-08,(balAcu1:1e-08,balMys1:1e-08):0.01010550635):1e-08):1e-08,susScr11:0.03042136989):1e-08,(((camFer2:1e-08,camBac1:1e-08):1e-08,camDro1:1e-08):1e-08,vicPac2:1e-08):0.04013607468):1e-08,(((equCab3:1e-08,equPrz1:1e-08):1e-08,equAsi1:0.00965985356):0.03246549501,cerSim1:0.01918726221):0.02124687819):1e-08,((((((myoBra1:0.009225432438,myoLuc2:1e-08):1e-08,myoDav1:0.01853725288):0.05972313106,eptFus1:0.03843662081):0.0202309271,minNat1:1e-08):1e-08,desRot1:0.03822043618):1e-08,(((pteAle1:1e-08,pteVam2:1e-08):0.01681321026,rouAeg1:0.04291768963):0.03263210671,(rhiSin1:0.01863247828,hipArm1:0.03972237821):0.01913817607):1e-08):0.01986036401):1e-08,(((((((lepWed1:0.009470430293,neoSch1:0.009537477017):1e-08,odoRosDiv1:1e-08):0.009676748718,((musFur1:0.007337676433,enhLut1:0.00260910763):0.03060978839,ailFul1:0.03021554558):0.00842871113):1e-08,(ailMel1:1e-08,ursMar1:1e-08):1e-08):0.02986040163,(canFam3:1e-08,lycPic1:1e-08):0.04074563049):1e-08,((felCat8:0.009491470977,aciJub1:1e-08):1e-08,(panTig1:1e-08,panPar1:1e-08):1e-08):0.02932075114):1e-08,(manPen1:1e-08,manJav1:0.009785855051):0.07512628436):1e-08):1e-08,((eriEur2:0.1161605415,sorAra2:0.1536914116):1e-08,conCri1:0.1029376619):0.03735387152):1e-08):0.008168705173,((((((((((((mm10:0.03990788086,musCar1:1e-08):0.02918049921,musPah1:0.03061945592):0.02303787776,rn6:0.02954555572):0.03989356632,merUng1:0.01877350712):0.0144378738,((criGri1:0.02020167153,mesAur1:0.00969175031):0.009462473644,micOch1:0.02050276307):0.009558200961):0.03153127124,nanGal1:0.116138586):1e-08,jacJac1:0.1320063522):1e-08,(casCan1:0.04177708422,dipOrd2:0.07561056733):0.02158653491):1e-08,((hetGla2:0.05246441847,fukDam1:0.03628816728):0.01015632482,((chiLan1:0.01222109424,octDeg1:0.04415247482):1e-08,cavPor3:0.07021473919):0.01157363576):0.07662442817):0.03055522803,(speTri2:1e-08,marMar1:0.009701121557):0.01950705414):0.03378461286,(oryCun2:0.0330545384,ochPri3:0.009180410067):0.05768925129):0.01931854361,tupChi1:0.1462292451):1e-08):1e-08,galVar1:0.1414314211):0.01583205479,((micMur3:0.0177816611,proCoq1:0.02038203495):0.009536245132,otoGar3:0.08504005774):0.01386749411):0.03010752039,tarSyr2:0.07219966889):1e-08,((calJac3:0.02208293091,aotNan1:1e-08):1e-08,(saiBol1:1e-08,cebCap1:0.009180884196):1e-08):1e-08):1e-08,(((((rheMac8:1e-08,macFas5:1e-08):1e-08,macNem1:1e-08):1e-08,(papAnu3:0.01883730272,(manLeu1:1e-08,cerAty1:1e-08):1e-08):1e-08):1e-08,chlSab2:1e-08):1e-08,((colAng1:1e-08,pilTep1:0.01956516083):1e-08,(nasLar1:1e-08,(rhiRox1:1e-08,rhiBie1:1e-08):0.009281025378):1e-08):1e-08):0.01890427844):1e-08,nomLeu3:0.009175086068):0.009119484918,ponAbe2:1e-08):0.01891846261,gorGor5:0.008880989243):1e-08,(panTro5:1e-08,panPan2:1e-08):0.01794736112,hg38:1e-08);
EPG5	(((((((((((((((phaCin1:0.09920268485,sarHar1:0.1227172467):1e-08,monDom5:0.06268047056):0.1682715273,ornAna2:0.4434595887):0.209540634,((((loxAfr3:0.02488094761,triMan1:0.05706990914):0.01228886428,proCap2:0.1212415105):0.08872952794,(((chrAsi1:0.09746712681,echTel2:0.1400352094):0.02136324891,eleEdw1:0.2339883515):1e-08,oryAfe1:1e-08):1e-08):0.04255361767,(dasNov3:0.08751510376,choHof2:0.05111077473):0.01521495047):1e-08):1e-08,((((((((((((oviAri4:1e-08,oviCan1:0.006682634074):1e-08,capHir2:0.00616171489):1e-08,panHod1:1e-08):0.006333779396,(((bisBis1:1e-08,bosMut1:0.006266974121):1e-08,(bosInd1:0.006668157205,bosTau8:1e-08):0.01275406672):0.02586559281,bubBub1:0.01866176646):1e-08):0.0180496835,(odoVir1:0.02555517004,cerEla1:0.01185215992):0.02029854118):0.03462679129,(((((turTru3:0.006767902379,orcOrc1:0.006106778862):0.006573642286,delLeu1:0.006064389759):0.006037154737,lipVex1:0.01273517774):0.006566703475,phyCat1:0.02469601791):1e-08,(balAcu1:1e-08,balMys1:0.0060136283):0.01382626481):0.02690689307):1e-08,susScr11:0.08834462145):0.0173116732,(((camFer2:0.006011344882,camBac1:0.006026465705):1e-08,camDro1:0.006369581757):0.006770321224,vicPac2:0.02515892499):0.09190951092):0.01244305435,(((equCab3:0.006177960341,equPrz1:0.006471230206):1e-08,equAsi1:0.00646886925):0.03088724737,cerSim1:0.03933959714):0.008056459944):1e-08,((((((myoBra1:0.006287511136,myoLuc2:0.01244319575):1e-08,myoDav1:0.02337497772):0.01675364607,eptFus1:0.0191796859):0.0288512197,minNat1:0.0347683749):0.02303910708,desRot1:0.07528304316):0.03630397381,(((pteAle1:1e-08,pteVam2:1e-08):0.03798251604,rouAeg1:0.03302874936):0.1187198947,(rhiSin1:0.1487347154,hipArm1:0.02783342641):0.01611620899):1.27598651e-05):1e-08):0.006984425411,((((((neoSch1:1e-08,odoRosDiv1:0.04411388099):0.02167895508,((musFur1:1e-08,enhLut1:0.02073172699):0.02149497145,ailFul1:0.05666878873):1e-08):1e-08,(ailMel1:0.04514468685,ursMar1:0.01057611417):0.01077553864):0.02195567133,(canFam3:1e-08,lycPic1:1e-08):0.05557732044):1e-08,((felCat8:1e-08,aciJub1:1e-08):1e-08,(panTig1:0.01109500708,panPar1:0.01108804886):1e-08):0.09120809619):1e-08,(manPen1:0.05168000156,manJav1:0.02748953725):0.1516544567):1e-08):1e-08,((eriEur2:0.3170553444,sorAra2:0.3493467966):1e-08,conCri1:0.1450433008):0.01098150846):0.0553871704):0.008211476208,((((((((((((mm10:0.02204848592,musCar1:0.02155067258):1e-08,musPah1:0.01070043323):0.005807862415,rn6:0.05385127457):0.08600265014,merUng1:0.1672325939):1e-08,((criGri1:0.08764473828,mesAur1:0.1097832019):0.04895007846,micOch1:0.07172676784):0.06569706525):0.08454166261,nanGal1:0.0716712303):0.04834367767,jacJac1:0.1131132525):0.04666692852,(casCan1:0.09456493776,dipOrd2:0.1377645291):1e-08):0.03056320889,((hetGla2:0.05035754245,fukDam1:0.09650288165):0.01300667303,((chiLan1:0.04407764798,octDeg1:0.06602026302):0.008589619308,cavPor3:0.0665923627):0.006809670095):0.03818349832):1e-08,(speTri2:1e-08,marMar1:0.006472185416):0.1049641757):0.007742310141,(oryCun2:0.06173444747,ochPri3:0.1208729008):0.09189480108):1e-08,tupChi1:0.09279050514):1e-08):1e-08,galVar1:0.07670426872):1e-08,((micMur3:0.03855624547,proCoq1:0.02642593434):0.02647163411,otoGar3:0.05374074768):0.006126015798):0.01824174273,tarSyr2:0.2848196942):0.03350556298,((calJac3:0.01221214149,aotNan1:0.03149831484):1e-08,(saiBol1:0.02581850414,cebCap1:0.005909072733):0.01178805265):0.0190588967):0.01766515599,(((((rheMac8:1e-08,macFas5:1e-08):1e-08,macNem1:1e-08):1e-08,(papAnu3:0.01200713165,(manLeu1:1e-08,cerAty1:1e-08):1e-08):1e-08):1e-08,chlSab2:0.00587727053):1e-08,((colAng1:0.005994980637,pilTep1:0.01189898166):1e-08,(nasLar1:1e-08,(rhiRox1:1e-08,rhiBie1:1e-08):1e-08):1e-08):0.005930671571):0.005951366391):0.005921981765,nomLeu3:1e-08):0.005943767244,ponAbe2:0.01829980413):0.005996154569,gorGor5:1e-08):1e-08,(panTro5:1e-08,panPan2:1e-08):1e-08,hg38:1e-08);
EPGN	(((((((((((((((phaCin1:0.0679798679,sarHar1:0.05644236293):0.003557363581,monDom5:0.08449160636):0.07050228006,ornAna2:0.396175879):0.1974606434,((((loxAfr3:0.07587506578,triMan1:0.03536024775):1e-08,proCap2:0.1412069031):0.005547990403,(((chrAsi1:0.08433345436,echTel2:0.2723903224):1e-08,eleEdw1:0.08929166215):0.01355880599,oryAfe1:0.08000883465):0.009143606663):0.0501323734,(dasNov3:0.05220079854,choHof2:0.09627798418):0.04426159041):0.0111542289):0.001923578145,((((((((((((oviAri4:1e-08,oviCan1:1e-08):1e-08,capHir2:0.007960473477):1e-08,panHod1:1e-08):0.008135717471,(((bisBis1:1e-08,bosMut1:1e-08):0.008070282793,(bosInd1:1e-08,bosTau8:1e-08):1e-08):0.01647348236,bubBub1:0.02454511265):0.01654845474):1e-08,(odoVir1:0.01598133825,cerEla1:0.03180175392):1e-08):0.06478779076,(((((turTru3:1e-08,orcOrc1:1e-08):0.02410113782,delLeu1:0.01586754858):0.02389657267,lipVex1:0.03216353624):0.007775827196,phyCat1:0.00792154654):1e-08,(balAcu1:0.04204698122,balMys1:0.007871280124):0.02435696555):0.05383833965):1e-08,susScr11:0.1056279163):0.008428303363,(((camFer2:1e-08,camBac1:1e-08):1e-08,camDro1:1e-08):1e-08,vicPac2:0.00837872666):0.1006753938):0.01676429125,(((equCab3:1e-08,equPrz1:1e-08):1e-08,equAsi1:0.007830287037):0.03521117834,cerSim1:0.0492582526):0.04336771227):1e-08,((((((myoBra1:1e-08,myoLuc2:0.007801966703):0.007781359219,myoDav1:1e-08):0.01339557049,eptFus1:0.03731965622):0.1217144171,minNat1:0.0651671357):0.01387381788,desRot1:0.07713388204):0.05970001736,(((pteAle1:1e-08,pteVam2:0.007911601986):0.02470183735,rouAeg1:0.01604677617):0.06536496353,(rhiSin1:0.03085718368,hipArm1:0.0784221377):0.06691393338):1e-08):0.03995547224):0.0133804517,(((((((lepWed1:1e-08,neoSch1:0.0161637984):0.02513614593,odoRosDiv1:0.01596017945):0.01688518277,((musFur1:0.00771831101,enhLut1:0.007834277305):0.008378266337,ailFul1:0.02359796177):0.008013621319):1e-08,(ailMel1:0.0167049226,ursMar1:0.01644379295):0.02366114722):0.0145408853,(canFam3:0.008017673228,lycPic1:1e-08):0.05916086897):0.02981820171,((felCat8:0.008490682458,aciJub1:1e-08):1e-08,(panTig1:0.1989807505,panPar1:1e-08):1e-08):0.02502007616):0.01920978943,(manPen1:0.007705448604,manJav1:1e-08):0.1073987216):1e-08):0.00814899383,((eriEur2:0.2959501533,sorAra2:0.1222188507):0.0005430155192,conCri1:0.1127504788):1e-08):1e-08):0.01526870591,((((((((((((mm10:0.007147081092,musCar1:0.01721882874):0.03129482586,musPah1:0.05381340927):0.04425325695,rn6:0.07022080568):0.08416482572,merUng1:0.1222077607):1e-08,((criGri1:0.06253098589,mesAur1:0.1176334287):0.004663665416,micOch1:0.1284635688):0.03656053998):0.07724695565,nanGal1:0.1251501425):0.01594917577,jacJac1:0.2499902439):0.04649117143,(casCan1:0.09143573951,dipOrd2:0.1682873918):0.02114798044):0.01444318528,((hetGla2:0.0220254642,fukDam1:0.03775093422):0.03598774808,((chiLan1:0.1152229168,octDeg1:0.06039093563):0.009621760615,cavPor3:0.1466241019):0.01293215315):0.2450619824):1e-08,(speTri2:0.03830449465,marMar1:0.0107010411):0.08180171988):1e-08,(oryCun2:0.0891254223,ochPri3:0.100008723):0.09897664921):1e-08,tupChi1:0.06574796031):0.01136863318):0.01156502529,galVar1:0.1345657833):0.008643092807,((micMur3:0.06543484026,proCoq1:0.041366386):0.03636143455,otoGar3:0.1691539802):0.05794303461):1e-08,tarSyr2:0.07732647811):0.01292579504,((calJac3:0.01519455051,aotNan1:0.007594540991):1e-08,(saiBol1:0.007612463406,cebCap1:0.007576076908):1e-08):0.05511036757):0.0245589379,(((((rheMac8:1e-08,macFas5:1e-08):1e-08,macNem1:1e-08):0.007617976618,(papAnu3:1e-08,(manLeu1:1e-08,cerAty1:0.00764012177):1e-08):1e-08):1e-08,chlSab2:0.007643592844):0.003537241722,((colAng1:1e-08,pilTep1:0.01546586124):1e-08,(nasLar1:0.01555124642,(rhiRox1:1e-08,rhiBie1:0.00765731759):1e-08):0.007694903788):0.006904456635):0.01283401931):1e-08,nomLeu3:0.03379514254):1e-08,ponAbe2:0.01547582415):1e-08,gorGor5:1e-08):1e-08,(panTro5:1e-08,panPan2:1e-08):1e-08,hg38:1e-08);
EPHA10	(((((((((((((((phaCin1:0.2248084034,sarHar1:0.1269373224):0.05992168227,monDom5:0.5161166644):1.993610032,ornAna2:1.089905269):2.762208663,((((loxAfr3:0.2215859493,triMan1:0.1579756825):1e-08,proCap2:0.07880670668):0.02632798769,(((chrAsi1:0.3843332015,echTel2:0.3371615863):1e-08,eleEdw1:0.1222268381):1e-08,oryAfe1:0.1860343561):0.07373346564):0.0504238442,(dasNov3:0.3391474821,choHof2:0.1928586306):0.03353499058):0.02113527069):1e-08,((((((((((((oviAri4:1e-08,oviCan1:1e-08):0.1127534607,capHir2:0.02095376822):1e-08,panHod1:1e-08):0.04288334844,(((bisBis1:0.04717654109,bosMut1:1e-08):1e-08,(bosInd1:1e-08,bosTau8:1e-08):0.05319998693):1e-08,bubBub1:1e-08):0.2377497823):0.169460251,(odoVir1:0.1146447778,cerEla1:1e-08):1e-08):0.04259652327,(((((turTru3:1e-08,orcOrc1:1e-08):1e-08,delLeu1:0.02620072747):1e-08,lipVex1:1e-08):0.05764129749,phyCat1:1e-08):1e-08,(balAcu1:0.01916224564,balMys1:1e-08):1e-08):0.1229581348):0.03622316951,susScr11:0.10365263):0.02852012681,(((camFer2:0.01715265553,camBac1:0.04360882335):0.05464214946,camDro1:0.06233800495):1e-08,vicPac2:0.001220444241):0.06761094065):0.2991817306,(((equCab3:1e-08,equPrz1:1e-08):1e-08,equAsi1:0.07323786659):0.04927259857,cerSim1:0.258895697):1e-08):1e-08,((((((myoBra1:0.1928631246,myoLuc2:1e-08):1e-08,myoDav1:0.1113684194):0.2152782368,eptFus1:0.1104309602):0.1551125786,minNat1:0.04167686517):0.02841579432,desRot1:0.2879691397):0.03457583906,(((pteAle1:1e-08,pteVam2:1e-08):0.05044036525,rouAeg1:0.07568071578):0.1566410072,(rhiSin1:0.2201026102,hipArm1:0.0970054481):0.1410865392):1e-08):0.05990606754):1e-08,(((((((lepWed1:1e-08,neoSch1:0.0470444872):1e-08,odoRosDiv1:0.09801168866):1e-08,((musFur1:1e-08,enhLut1:1e-08):1e-08,ailFul1:0.04728105922):0.0471680418):1e-08,(ailMel1:0.04704157116,ursMar1:1e-08):1e-08):1e-08,(canFam3:1e-08,lycPic1:0.05588453834):0.1705938511):0.0478239198,((felCat8:1e-08,aciJub1:0.02900339426):1e-08,(panTig1:1e-08,panPar1:1e-08):1e-08):0.1404394709):0.5524889066,(manPen1:0.08106234063,manJav1:0.02521728153):0.2556381749):1e-08):1e-08,((eriEur2:0.2190935594,sorAra2:0.3128898419):1e-08,conCri1:0.3917416387):0.06828911889):0.0850555768):0.1830640281,((((((((((((mm10:0.03828878321,musCar1:1e-08):1e-08,musPah1:0.09377947422):1e-08,rn6:1e-08):0.1324352221,merUng1:0.2693692847):0.08449932542,((criGri1:1e-08,mesAur1:1e-08):0.04568832797,micOch1:0.04800553486):0.05571296156):0.06471679573,nanGal1:0.1469785252):0.1329051804,jacJac1:0.6413694558):0.03312466958,(casCan1:0.4001717266,dipOrd2:0.1419205014):0.2300407822):1e-08,((hetGla2:0.1690918447,fukDam1:0.1726786992):0.07961290461,((chiLan1:0.04328455785,octDeg1:0.2307855742):0.04635492456,cavPor3:0.2373452293):0.1436853563):0.10181558):1e-08,(speTri2:0.07272772336,marMar1:0.1064110107):0.1858608726):0.06745822376,(oryCun2:0.5467018309,ochPri3:0.1776424133):0.1362731304):1e-08,tupChi1:0.4894807854):0.0308824449):1e-08,galVar1:0.4396747071):1e-08,((micMur3:1e-08,proCoq1:0.1967571786):0.1492547168,otoGar3:0.2168681272):0.2612370706):1e-08,tarSyr2:0.1136127086):0.0309505535,((calJac3:0.07081634143,aotNan1:1e-08):0.02393052914,(saiBol1:1e-08,cebCap1:0.06817607069):1e-08):0.05615496953):0.02361068344,(((((rheMac8:1e-08,macFas5:1e-08):1e-08,macNem1:1e-08):1e-08,(papAnu3:1e-08,(manLeu1:1e-08,cerAty1:1e-08):1e-08):1e-08):1e-08,chlSab2:1e-08):1e-08,((colAng1:1e-08,pilTep1:1e-08):1e-08,(nasLar1:1e-08,(rhiRox1:1e-08,rhiBie1:0.0224153363):1e-08):1e-08):1e-08):0.04698445593):0.02316374586,nomLeu3:0.06965164014):1e-08,ponAbe2:0.04967010606):0.04610803488,gorGor5:0.04683697368):1e-08,(panTro5:1e-08,panPan2:1e-08):1e-08,hg38:0.0229032947);
EPHA1	((((((((((((((phaCin1:0.01855495736,sarHar1:0.0393995682):0.006112744166,monDom5:0.06147633965):0.2868309482,((((loxAfr3:0.05634409995,triMan1:0.08062102155):0.01263457915,proCap2:0.1248297504):0.02122451047,(((chrAsi1:0.09191749285,echTel2:0.1227628697):0.02188523212,eleEdw1:0.1403689539):0.01429351282,oryAfe1:0.101213276):0.02734810833):0.1096201678,(dasNov3:0.04752864328,choHof2:0.07352664248):0.02584253286):1e-08):0.001647565868,((((((((((((oviAri4:1e-08,oviCan1:0.02233530067):0.02288250628,capHir2:0.005287428748):0.006934473125,panHod1:0.005099767631):0.01486601822,(((bisBis1:0.004838298129,bosMut1:0.002777919029):1e-08,(bosInd1:0.001418815173,bosTau8:0.0005785818166):0.002531451651):0.0139496121,bubBub1:0.02447546217):0.01648478531):0.004244343857,(odoVir1:0.001380953508,cerEla1:0.01286532754):0.008957532246):0.04913011849,((((orcOrc1:0.01982813741,delLeu1:0.01169855734):0.002586773337,lipVex1:0.01156675736):0.01298680685,phyCat1:0.0231237638):0.004608962855,(balAcu1:0.01170297622,balMys1:0.008051758706):0.01231964611):0.03341320565):0.02007755288,susScr11:0.04856971695):1e-08,(((camFer2:1e-08,camBac1:0.001379058437):0.001378429355,camDro1:1e-08):0.004442985405,vicPac2:0.009729315397):0.0533297805):0.04985333913,(((equCab3:1e-08,equPrz1:0.002609189579):0.001383897474,equAsi1:1e-08):0.05164405077,cerSim1:0.02722359146):0.02364588883):1e-08,((((((myoBra1:0.009252177252,myoLuc2:0.001866778182):0.003842370572,myoDav1:0.01400014714):0.03321529879,eptFus1:0.01983721719):0.06252516444,minNat1:0.06932243098):0.02001657264,desRot1:0.1002152038):0.04516504274,(((pteAle1:0.004341757967,pteVam2:0.004007367711):0.01044838485,rouAeg1:0.0346299578):0.03474056114,(rhiSin1:0.02351679003,hipArm1:0.05375546274):0.02722940473):0.003918380811):0.0180001095):0.0009917102613,(((((((lepWed1:0.003994441259,neoSch1:0.009401813284):0.008425696972,odoRosDiv1:0.01878562647):0.01354379723,((musFur1:0.01074781843,enhLut1:0.005261756329):0.01962234067,ailFul1:0.01739408437):0.004543124415):1e-08,(ailMel1:0.01456188368,ursMar1:0.01182194218):0.01315706936):0.002989030886,(canFam3:1e-08,lycPic1:0.001445083099):0.02922039031):0.00551910095,((felCat8:1e-08,aciJub1:0.005765400975):0.001826155142,(panTig1:0.004410161985,panPar1:0.001432691185):0.001564477822):0.0272602749):0.02462181502,(manPen1:0.009365906775,manJav1:0.01452102169):0.08952456775):1e-08):0.002418162927,((eriEur2:0.1139113459,sorAra2:0.07065104533):0.02512359101,conCri1:0.0548010225):0.02485366914):0.01945796123):0.01180105959,((((((((((((mm10:0.003733565099,musCar1:0.007131958476):0.002965144382,musPah1:0.01234872917):0.008520312039,rn6:0.01361001873):0.01689370414,merUng1:0.03703188343):0.002438030423,((criGri1:1e-08,mesAur1:0.05661167554):0.02015471097,micOch1:0.02237950588):0.01437247287):0.03837600351,nanGal1:0.06860698299):0.01207192928,jacJac1:0.07710930579):0.01579801125,(casCan1:0.06289077365,dipOrd2:0.08032134555):0.02081261746):0.007504926186,((hetGla2:0.04843672191,fukDam1:0.04879961576):0.02220288715,((chiLan1:0.02352975672,octDeg1:0.07295648911):0.009422508363,cavPor3:0.03883536687):0.01695557568):0.06836576019):0.007356887374,(speTri2:0.01636242841,marMar1:0.006101856209):0.08374533571):0.03951953647,(oryCun2:0.02813808346,ochPri3:0.08647284175):0.02995752839):0.003578905397,tupChi1:0.09109319194):0.004731943313):0.003573895757,galVar1:0.05952312885):0.004060209727,((micMur3:0.02239524257,proCoq1:0.01340032685):0.03099916233,otoGar3:0.04543043349):0.01154127952):0.008304877764,tarSyr2:0.05256197868):0.02925350478,((calJac3:0.03547953938,aotNan1:0.002228173444):1e-08,(saiBol1:0.01634299848,cebCap1:0.01773861083):1e-08):0.03420138705):0.01408921507,(((((rheMac8:0.001277563483,macFas5:0.001278701915):1e-08,macNem1:0.002570906423):0.005151267283,(papAnu3:0.003870950353,(manLeu1:0.002773382176,cerAty1:1e-08):0.00128772515):0.001284550505):1e-08,chlSab2:1e-08):0.001282924405,((colAng1:0.006933986099,pilTep1:0.005171333473):1e-08,(nasLar1:0.002800985781,(rhiRox1:0.005464938243,rhiBie1:0.001283346798):0.002569019214):0.002572027514):1e-08):0.01854780386):0.00675415986,nomLeu3:0.01141754306):0.001798269607,ponAbe2:0.04780901497):0.003775589302,gorGor5:0.001292198931):0.001290125495,(panTro5:0.002592851617,panPan2:0.01085286941):1e-08,hg38:0.00650252165);
EPHA2	(((((((((((((((phaCin1:0.01985556887,sarHar1:0.0315982505):0.01600931662,monDom5:0.02463189046):0.0798375738,ornAna2:0.1286486303):0.1470399213,((((loxAfr3:0.01858965663,triMan1:0.04193807172):0.00099261592,proCap2:0.04811577524):0.02230580479,(((chrAsi1:0.06505810728,echTel2:0.05037598057):0.00622360873,eleEdw1:0.04209650061):0.0071082259,oryAfe1:0.04281646156):0.005637124392):0.0132246346,(dasNov3:0.04276612754,choHof2:0.03081340648):0.01590795788):1e-08):0.007465619756,((((((((((((oviAri4:1e-08,oviCan1:0.09166395038):0.03463193043,capHir2:0.004923960792):0.01232230914,panHod1:0.0156996175):0.03093048813,(((bisBis1:1e-08,bosMut1:0.004964345153):1e-08,(bosInd1:1e-08,bosTau8:1e-08):1e-08):0.004290883854,bubBub1:0.004338825534):0.03210729152):1e-08,(odoVir1:0.007736086897,cerEla1:0.00613425461):0.01575861282):0.05610191488,((((orcOrc1:0.007803931679,delLeu1:0.00699437876):0.01434883498,lipVex1:0.01134715222):0.004559707986,phyCat1:0.01012850244):0.002159042421,(balAcu1:0.003580620211,balMys1:0.009639261041):0.008284084656):0.01001891213):1e-08,susScr11:0.01719589535):1e-08,(((camFer2:0.01669295899,camBac1:1e-08):0.009684979898,camDro1:0.001576435151):0.003081664716,vicPac2:0.006683684515):0.01152872039):0.01562220176,(((equCab3:1e-08,equPrz1:0.001518638021):1e-08,equAsi1:0.002838518078):0.01452490841,cerSim1:0.02254503216):0.03188580918):0.002372341878,((((((myoBra1:0.006400300971,myoLuc2:0.02018317001):0.001462627705,myoDav1:0.03864104088):0.01768985174,eptFus1:0.01208088454):0.01959155562,minNat1:0.08366944441):0.01836434408,desRot1:0.03791124799):0.0139027369,(((pteAle1:0.01592633999,pteVam2:1e-08):0.003093417787,rouAeg1:0.01642105438):0.0346221496,(rhiSin1:0.02978694681,hipArm1:0.02920498346):0.0189010658):1e-08):0.01573246372):1e-08,(((((((lepWed1:0.01159090195,neoSch1:0.00293346):0.002899240557,odoRosDiv1:0.002972707518):0.004586964481,((musFur1:0.004348293228,enhLut1:0.008724045565):0.01285718083,ailFul1:0.007196451248):0.001524425508):1e-08,(ailMel1:0.006265843388,ursMar1:0.04284061336):0.006527926349):0.005761801165,(canFam3:1e-08,lycPic1:0.002855160898):0.01849051303):0.003861341209,((felCat8:0.003678884149,aciJub1:0.007279279103):1e-08,(panTig1:0.1300115558,panPar1:0.001552022104):0.001594924365):0.01350400407):0.005867752923,(manPen1:0.005173766377,manJav1:0.02472225066):0.03830483772):0.03073735315):0.001980054481,((eriEur2:0.04069404495,sorAra2:0.05793848942):0.003987064347,conCri1:0.04135618362):0.01369284931):0.008591876351):0.005182884592,((((((((((((mm10:1e-08,musCar1:0.005514507586):0.005291231499,musPah1:0.005209158653):0.01287017828,rn6:0.02333877323):0.002205207149,merUng1:0.02657603373):0.004956272321,((criGri1:0.01630696621,mesAur1:0.01074454225):0.005966680494,micOch1:0.02728844085):0.01211325548):0.03133967195,nanGal1:0.04390553087):0.007972636517,jacJac1:0.03927295525):0.00698443047,(casCan1:0.05175818747,dipOrd2:0.04617062354):0.007715406769):0.005239616791,((hetGla2:0.01849305457,fukDam1:0.02864455922):0.01727822728,((chiLan1:0.01869848543,octDeg1:0.01993579226):0.003349425287,cavPor3:0.01422808509):0.003373135782):0.06145273703):0.003484899102,(speTri2:0.005329956404,marMar1:0.005641920496):0.04748699254):0.008132454337,(oryCun2:0.01434721774,ochPri3:0.0277542749):0.02561206682):1e-08,tupChi1:0.04976310926):1e-08):0.003179977072,galVar1:0.02675627395):0.004940419841,((micMur3:0.08857959358,proCoq1:0.009799941017):0.01258569295,otoGar3:0.03905416317):0.008354099522):0.007250736016,tarSyr2:0.04956879798):0.01582043959,((calJac3:0.01013836057,aotNan1:0.005756257392):1e-08,(saiBol1:0.01205805133,cebCap1:0.00288956529):1e-08):0.01967268863):0.004730748972,(((((rheMac8:1e-08,macFas5:1e-08):1e-08,macNem1:1e-08):0.002883860473,(papAnu3:1e-08,(manLeu1:0.002868945333,cerAty1:0.002868015395):1e-08):1e-08):0.001414534859,chlSab2:0.004337223323):0.00729527447,((colAng1:0.002891261201,pilTep1:1e-08):1e-08,(nasLar1:0.008361743873,(rhiRox1:1e-08,rhiBie1:1e-08):1e-08):0.002876549903):1e-08):0.008888799696):0.005521877487,nomLeu3:0.007361603246):1e-08,ponAbe2:0.001499393248):0.001437621173,gorGor5:0.002862340497):0.001427496065,(panTro5:0.001440059169,panPan2:0.00143729636):0.001439344675,hg38:0.002869734796);
EPHA3	((((((((((((phaCin1:0.03275213535,monDom5:0.0303564974):0.05090955446,ornAna2:0.1809706273):0.08492733974,((((loxAfr3:0.01934682908,triMan1:0.03159098622):1e-08,proCap2:0.07494268026):0.00528045531,(((chrAsi1:0.01963820032,echTel2:0.06949184322):1e-08,eleEdw1:0.02739021195):1e-08,oryAfe1:0.05902042888):0.01873959589):0.006575756023,dasNov3:0.04319873658):1e-08):0.01488947532,((((((((((((oviAri4:0.003248070121,oviCan1:1e-08):1e-08,capHir2:0.003250599436):1e-08,panHod1:1e-08):0.003370633307,(((bisBis1:1e-08,bosMut1:0.007130708871):1e-08,(bosInd1:1e-08,bosTau8:0.003239051517):1e-08):0.003094382798,bubBub1:0.003377497285):0.003317804172):0.003248054307,cerEla1:0.01325684758):0.03206618554,((((turTru3:1e-08,orcOrc1:1e-08):1e-08,delLeu1:0.003277441126):1e-08,lipVex1:0.005749742678):0.00588276767,balAcu1:0.01453213312):0.01767764719):1e-08,susScr11:0.0142046005):1e-08,((camBac1:1e-08,camDro1:1e-08):0.0008333348946,vicPac2:0.008202119738):0.02060683767):0.006300213598,(equCab3:0.06664595482,cerSim1:0.07127261186):0.03096686931):0.004083420328,(((((myoLuc2:0.0167527312,myoDav1:0.006577891951):0.0080463288,eptFus1:0.02328575382):0.02555669882,minNat1:0.03453341731):0.01186334724,desRot1:0.03086513699):0.0182100597,(((pteAle1:1e-08,pteVam2:1e-08):0.01610387751,rouAeg1:0.007444424066):0.03817809662,(rhiSin1:0.02527086281,hipArm1:0.02446132576):0.02407489627):0.001906852615):0.004600788036):1e-08,((((((lepWed1:0.003291272722,neoSch1:1e-08):1e-08,odoRosDiv1:0.01009100293):0.01027618311,((musFur1:0.003255468016,enhLut1:0.006710958871):0.0101797815,ailFul1:0.006968789595):0.003092360474):0.003323679919,(ailMel1:0.006508459677,ursMar1:0.006499319518):1e-08):0.003227363209,(canFam3:1e-08,lycPic1:1e-08):0.05503778899):1e-08,((felCat8:1e-08,aciJub1:1e-08):1e-08,(panTig1:1e-08,panPar1:0.006773595596):1e-08):0.02048970957):0.006519204673):0.00639334307,((eriEur2:0.04047390995,sorAra2:0.05172852312):0.00540015295,conCri1:0.02420759242):0.004132635641):0.006332615574):1e-08,(((((((((((mm10:1e-08,musCar1:0.006962932066):0.002949476201,musPah1:0.00717454371):0.008873505656,rn6:0.04022652432):0.008962984078,((criGri1:0.0133231837,mesAur1:0.01023828722):0.003793622451,micOch1:0.03303312517):1e-08):0.0190757082,nanGal1:0.01824356855):0.01510871614,jacJac1:0.07068756123):0.02155361889,dipOrd2:0.06374928107):0.006028800188,((hetGla2:0.03035549244,fukDam1:0.02549853731):0.02088550113,((chiLan1:0.04619339908,octDeg1:0.08850859343):0.003171439659,cavPor3:0.04463861913):0.01232799845):0.03010310142):1e-08,(speTri2:0.003059931937,marMar1:0.003593334767):0.01834360565):0.008375961703,(oryCun2:0.02137413088,ochPri3:0.04103654507):0.0374780877):0.004930490789,tupChi1:0.04065555536):1e-08):0.008589291255,((micMur3:0.01346081114,proCoq1:0.03029228167):1e-08,otoGar3:0.02987295821):1e-08):0.01706013669,(calJac3:0.04313109484,saiBol1:0.01276924337):0.02709344299):1e-08,(((((rheMac8:1e-08,macFas5:1e-08):1e-08,macNem1:1e-08):0.003375347625,(papAnu3:1e-08,(manLeu1:0.006767662119,cerAty1:1e-08):1e-08):1e-08):1e-08,chlSab2:1e-08):1e-08,((colAng1:0.003520046033,pilTep1:0.003412845046):1e-08,(nasLar1:0.003538656062,rhiRox1:1e-08):0.003441082841):0.003407998932):0.003431168404):0.00340915983,nomLeu3:0.003391615666):0.003233643532,ponAbe2:0.003525349168):0.004812593597,gorGor5:0.005382177036):0.003409120274,(panTro5:0.003381404684,panPan2:1e-08):0.00477984671,hg38:0.005361902211);
EPHA4	(((((((((((((((phaCin1:0.03092436879,sarHar1:0.0316690346):1e-08,monDom5:0.0312821429):0.03886424371,ornAna2:0.06971818955):0.1871701975,((((loxAfr3:1e-08,triMan1:0.035009497):1e-08,proCap2:0.07086220528):1e-08,(((chrAsi1:0.08564950167,echTel2:0.1256662809):1e-08,eleEdw1:0.03468383217):1e-08,oryAfe1:0.07232695379):1e-08):0.03516272064,(dasNov3:0.07214477476,choHof2:0.0744916478):1e-08):1e-08):1e-08,((((((((((((oviAri4:1e-08,oviCan1:1e-08):1e-08,capHir2:1e-08):1e-08,panHod1:1e-08):1e-08,(((bisBis1:0.07249882254,bosMut1:1e-08):1e-08,(bosInd1:1e-08,bosTau8:1e-08):1e-08):1e-08,bubBub1:1e-08):1e-08):1e-08,(odoVir1:1e-08,cerEla1:1e-08):1e-08):1e-08,(((((turTru3:1e-08,orcOrc1:1e-08):1e-08,delLeu1:1e-08):1e-08,lipVex1:0.03721446572):1e-08,phyCat1:1e-08):1e-08,(balAcu1:1e-08,balMys1:0.03685639364):1e-08):0.03929390671):1e-08,susScr11:1e-08):1e-08,(((camFer2:1e-08,camBac1:1e-08):1e-08,camDro1:1e-08):0.03408226768,vicPac2:1e-08):1e-08):1e-08,(((equCab3:1e-08,equPrz1:1e-08):1e-08,equAsi1:1e-08):0.03929397623,cerSim1:1e-08):1e-08):1e-08,((((((myoBra1:1e-08,myoLuc2:1e-08):1e-08,myoDav1:1e-08):0.03405991875,eptFus1:1e-08):1e-08,minNat1:0.07095816533):0.03430036499,desRot1:1e-08):1e-08,(((pteAle1:1e-08,pteVam2:1e-08):0.03430039324,rouAeg1:1e-08):1e-08,(rhiSin1:1e-08,hipArm1:1e-08):1e-08):1e-08):1e-08):1e-08,(((((((lepWed1:1e-08,neoSch1:1e-08):1e-08,odoRosDiv1:1e-08):1e-08,((musFur1:1e-08,enhLut1:1e-08):1e-08,ailFul1:0.0323584726):1e-08):1e-08,(ailMel1:1e-08,ursMar1:1e-08):1e-08):1e-08,(canFam3:1e-08,lycPic1:1e-08):0.1304035782):1e-08,((felCat8:1e-08,aciJub1:1e-08):0.03235909664,(panTig1:0.03341342238,panPar1:1e-08):1e-08):1e-08):1e-08,(manPen1:1e-08,manJav1:1e-08):0.0329991514):0.0363094308):1e-08,((eriEur2:0.2062682216,sorAra2:0.07566324644):1e-08,conCri1:1e-08):1e-08):1e-08):1e-08,((((((((((((mm10:1e-08,musCar1:1e-08):1e-08,musPah1:1e-08):1e-08,rn6:0.03307107469):0.06912822206,merUng1:1e-08):1e-08,((criGri1:1e-08,mesAur1:0.03265952756):1e-08,micOch1:1e-08):0.03408314932):1e-08,nanGal1:0.06840509304):1e-08,jacJac1:0.034301303):1e-08,(casCan1:1e-08,dipOrd2:0.1569199676):1e-08):1e-08,((hetGla2:1e-08,fukDam1:1e-08):0.0724552698,((chiLan1:1e-08,octDeg1:0.03404379707):1e-08,cavPor3:0.03573008228):0.07255803375):1e-08):1e-08,(speTri2:0.03360989981,marMar1:1e-08):0.03408335745):1e-08,(oryCun2:0.03525333276,ochPri3:1e-08):0.03477666225):1e-08,tupChi1:1e-08):1e-08):1e-08,galVar1:0.116613182):1e-08,((micMur3:1e-08,proCoq1:1e-08):0.03479200064,otoGar3:1e-08):1e-08):1e-08,tarSyr2:0.07422256948):0.1124912168,((calJac3:1e-08,aotNan1:1e-08):1e-08,(saiBol1:1e-08,cebCap1:1e-08):1e-08):1e-08):1e-08,(((((rheMac8:1e-08,macFas5:1e-08):1e-08,macNem1:1e-08):1e-08,(papAnu3:1e-08,(manLeu1:1e-08,cerAty1:1e-08):1e-08):1e-08):1e-08,chlSab2:1e-08):1e-08,((colAng1:0.03461232152,pilTep1:1e-08):1e-08,(nasLar1:1e-08,(rhiRox1:0.03375103517,rhiBie1:1e-08):1e-08):1e-08):1e-08):1e-08):1e-08,nomLeu3:1e-08):1e-08,ponAbe2:1e-08):1e-08,gorGor5:1e-08):1e-08,(panTro5:1e-08,panPan2:1e-08):1e-08,hg38:1e-08);
EPHA5	(((((((((((((((phaCin1:0.0111335661,sarHar1:0.009608387505):0.00885776415,monDom5:0.00780956958):0.01303049617,ornAna2:0.02234552053):0.03965992757,(((loxAfr3:0.01055609322,triMan1:0.01900061472):1e-08,proCap2:0.01840282435):0.003729074101,((chrAsi1:0.0155522833,echTel2:0.02426296016):0.0005807711748,oryAfe1:0.02182290115):0.0006956866709):0.006223491179):1e-08,((((((((((((oviAri4:0.001259940094,oviCan1:1e-08):0.0002752736401,capHir2:1e-08):0.001522682626,panHod1:0.003064857533):0.004581436969,(((bisBis1:1e-08,bosMut1:0.001518624702):1e-08,(bosInd1:1e-08,bosTau8:1e-08):1e-08):0.002481862176,bubBub1:0.006642122472):0.0005817825644):1e-08,(odoVir1:0.002660515987,cerEla1:0.001953041704):0.0003855039768):0.007731608392,((((turTru3:0.003051975573,orcOrc1:0.001485701302):1e-08,delLeu1:0.002973901301):1e-08,lipVex1:1e-08):0.004525930046,balAcu1:0.004492105131):0.003029724578):1e-08,susScr11:0.009060030079):1e-08,((camBac1:0.003020763997,camDro1:1e-08):0.003021773454,vicPac2:0.001533932875):0.002987825491):0.001476269688,((equCab3:1e-08,equPrz1:0.001798683794):0.007056751449,cerSim1:0.004516061167):0.003499717874):1e-08,((((((myoBra1:1e-08,myoLuc2:1e-08):1e-08,myoDav1:0.01923775984):0.02604397217,eptFus1:0.005223734891):0.01628173337,minNat1:0.05143302189):1e-08,desRot1:0.5567405543):0.001633753405,(((pteAle1:1e-08,pteVam2:1e-08):0.008700577127,rouAeg1:0.001912628153):0.003022818187,rhiSin1:0.0120239696):0.001007498031):0.00189908198):0.001605841758,((((((lepWed1:0.001513368929,neoSch1:1e-08):0.007576449329,odoRosDiv1:1e-08):1e-08,((musFur1:0.001505084269,enhLut1:0.004551963064):0.004545252286,ailFul1:0.006052186739):1e-08):0.003123999126,(ailMel1:0.003035522806,ursMar1:0.006591070703):0.01473744447):1e-08,(canFam3:1e-08,lycPic1:1e-08):0.003608836792):1e-08,((felCat8:0.001666263941,aciJub1:1e-08):1e-08,(panTig1:0.01976356257,panPar1:0.003259827224):1e-08):1e-08):0.02464769432):1e-08,((eriEur2:0.07456508,sorAra2:0.01685157277):1e-08,conCri1:0.031612411):0.001179158613):0.001253716419):0.002554440468,(((((((((((mm10:0.004401248228,musCar1:1e-08):0.00146643867,musPah1:0.00295351084):0.005877106537,rn6:0.007148406023):0.002003929027,((criGri1:0.004777371917,mesAur1:0.005612134209):0.004320871302,micOch1:0.01321368948):0.005235414663):0.01346448283,nanGal1:0.01059271434):0.02139652256,jacJac1:0.041870624):0.003507318763,dipOrd2:0.04005263851):0.001792252322,((hetGla2:0.0212942523,fukDam1:0.01333664082):0.02134650929,((chiLan1:0.005926077132,octDeg1:0.01532875183):0.001606711504,cavPor3:0.01374824775):0.003443968222):0.01408993145):1e-08,(speTri2:1e-08,marMar1:1e-08):0.5323806818):0.001556109591,(oryCun2:0.07694357878,ochPri3:0.04622399584):0.4135328811):1e-08,tupChi1:0.01288281239):1e-08):0.002094732811,galVar1:0.01457439173):1e-08,(micMur3:0.7488638588,otoGar3:0.06042691395):1e-08):1e-08,tarSyr2:0.006861989462):0.00379254533,((calJac3:0.002981270393,aotNan1:0.006156786319):1e-08,(saiBol1:0.0006148162387,cebCap1:0.001066924073):0.00280168424):0.00448585163):0.001554641852,(((((rheMac8:1e-08,macFas5:1e-08):1e-08,macNem1:0.001482272809):1e-08,(papAnu3:0.001486169657,(manLeu1:0.001487583813,cerAty1:0.00148716771):1e-08):1e-08):1e-08,chlSab2:0.001484508089):1e-08,((colAng1:0.00298000344,pilTep1:0.003082307578):1e-08,(nasLar1:1e-08,(rhiRox1:1e-08,rhiBie1:0.001480824134):1e-08):0.001482916803):1e-08):1e-08):0.002968656632,nomLeu3:0.004436550096):1e-08,ponAbe2:0.004564406222):0.001475005018,gorGor5:0.00147451019):1e-08,(panTro5:1e-08,panPan2:0.002960735113):1e-08,hg38:0.002950530767);
EPHA6	(((((((((((((((phaCin1:0.3655379986,sarHar1:2.171724675):1e-08,monDom5:0.9394079011):1e-08,ornAna2:1.375819748):0.3566324516,(((loxAfr3:0.4836804311,triMan1:0.1548956737):0.03267347698,(((chrAsi1:0.1709901509,echTel2:0.7115484601):1e-08,eleEdw1:0.1711887577):1e-08,oryAfe1:0.4922475521):1e-08):1e-08,(dasNov3:0.1736891149,choHof2:0.2898500209):0.4246200607):0.0452998381):0.05061857195,((((((((((((oviAri4:1e-08,oviCan1:1e-08):0.02981810174,capHir2:1e-08):1e-08,panHod1:0.01967419587):0.01970589701,(((bisBis1:1e-08,bosMut1:1e-08):1e-08,(bosInd1:1e-08,bosTau8:0.05626285311):1e-08):0.02987038131,bubBub1:0.04606720815):1e-08):0.01129316761,(odoVir1:0.03096135027,cerEla1:0.02598386718):1e-08):0.08241952988,(((((turTru3:1e-08,orcOrc1:1e-08):1e-08,delLeu1:0.01942242645):1e-08,lipVex1:0.009430576193):1e-08,phyCat1:0.02920418985):1e-08,(balAcu1:0.03974234801,balMys1:1e-08):1e-08):0.05317953472):0.01164052693,susScr11:0.8042445951):1e-08,(((camFer2:1e-08,camBac1:1e-08):1e-08,camDro1:1e-08):1e-08,vicPac2:1e-08):0.144056443):0.2895782518,(((equCab3:1e-08,equPrz1:1e-08):0.006885808058,equAsi1:1e-08):0.6918966234,cerSim1:0.04332350269):0.06136382974):1e-08,((((((myoBra1:1e-08,myoLuc2:0.1756328244):1e-08,myoDav1:0.05617189809):1e-08,eptFus1:0.3382060988):0.2900424274,minNat1:0.1603615549):0.09528651146,desRot1:0.1298346615):1e-08,(((pteAle1:0.008335854565,pteVam2:0.007308453575):0.08984676642,rouAeg1:0.0285040017):0.8447494767,(rhiSin1:1e-08,hipArm1:0.1049410941):0.1693670449):1e-08):0.04580260776):1e-08,(((((((lepWed1:1e-08,neoSch1:1e-08):0.01940668004,odoRosDiv1:0.02627825305):1e-08,((musFur1:0.0192252013,enhLut1:1e-08):0.05976852943,ailFul1:0.03827964899):1e-08):0.0198654393,(ailMel1:0.02009256527,ursMar1:0.01978008613):1e-08):1e-08,(canFam3:1e-08,lycPic1:1e-08):0.3672087479):0.03950839676,((felCat8:0.04903911557,aciJub1:1e-08):1e-08,(panTig1:0.4140660107,panPar1:0.3609827865):1e-08):0.07970822885):0.252538854,(manPen1:0.007994962813,manJav1:0.05590832776):0.09652547778):1e-08):0.01236791176,((eriEur2:5.933060028,sorAra2:1e-08):1.494033415,conCri1:0.6090225048):1e-08):1e-08):1e-08,(((((((((((mm10:1e-08,musCar1:0.5370126245):0.1840411441,musPah1:1e-08):1e-08,rn6:0.1687053014):0.4576473868,(mesAur1:0.129330092,micOch1:0.1059708949):0.1105728956):0.03810671751,nanGal1:0.1729042789):0.07792854712,jacJac1:1.312153988):0.01738071993,dipOrd2:0.5419386749):1e-08,((hetGla2:0.2844007708,fukDam1:0.03790773085):1e-08,((chiLan1:0.1023690201,octDeg1:0.3505597586):0.06781169351,cavPor3:0.3190762157):0.06994125446):0.5150814758):1e-08,(speTri2:0.1451515294,marMar1:0.05771496607):0.09647957859):1e-08,(oryCun2:1e-08,ochPri3:1e-08):0.517976466):1e-08,tupChi1:0.3058950742):1e-08):1e-08,galVar1:0.2253863363):0.02630074508,((micMur3:0.1365589286,proCoq1:0.05263418887):10,otoGar3:0.4027178345):1e-08):1e-08,tarSyr2:0.1741759595):0.06201962433,((calJac3:0.04633941394,aotNan1:0.02949329591):0.01366280446,(saiBol1:0.05360904604,cebCap1:0.1436363146):0.004441211127):1e-08):0.006871029986,(((((rheMac8:1e-08,macFas5:1e-08):1e-08,macNem1:1e-08):1e-08,(papAnu3:0.01698999317,cerAty1:0.008401725378):1e-08):1e-08,chlSab2:1e-08):0.01696758755,((colAng1:1e-08,pilTep1:1e-08):0.008672448684,(nasLar1:1e-08,(rhiRox1:1e-08,rhiBie1:1e-08):0.01562365353):0.001253268764):1e-08):1e-08):1e-08,nomLeu3:0.03476014267):1e-08,ponAbe2:0.008577423245):0.008324897407,gorGor5:0.009438780392):0.009020549644,(panTro5:1e-08,panPan2:1e-08):0.01771062541,hg38:1e-08);
EPHA7	((((((((((((((phaCin1:1e-08,sarHar1:1e-08):1e-08,monDom5:0.008681577503):0.01047464515,ornAna2:0.06747621447):0.01062372964,((((loxAfr3:0.004765941082,triMan1:1e-08):1e-08,proCap2:1e-08):1e-08,(((chrAsi1:1e-08,echTel2:1e-08):1e-08,eleEdw1:0.008220497308):1e-08,oryAfe1:0.00407991249):1e-08):1e-08,(dasNov3:1e-08,choHof2:1e-08):1e-08):1e-08):1e-08,((((((((((((oviAri4:1e-08,oviCan1:1e-08):1e-08,capHir2:1e-08):1e-08,panHod1:1e-08):1e-08,(((bisBis1:1e-08,bosMut1:1e-08):1e-08,(bosInd1:1e-08,bosTau8:1e-08):1e-08):1e-08,bubBub1:1e-08):1e-08):1e-08,(odoVir1:0.01259597254,cerEla1:0.004065380286):0.004098925115):0.008189019538,(((((turTru3:1e-08,orcOrc1:1e-08):1e-08,delLeu1:1e-08):1e-08,lipVex1:1e-08):0.004252897087,phyCat1:1e-08):1e-08,(balAcu1:1e-08,balMys1:1e-08):1e-08):0.004076542707):1e-08,susScr11:1e-08):1e-08,(((camFer2:1e-08,camBac1:1e-08):1e-08,camDro1:1e-08):1e-08,vicPac2:1e-08):1e-08):1e-08,(((equCab3:1e-08,equPrz1:1e-08):1e-08,equAsi1:1e-08):0.008197124713,cerSim1:1e-08):1e-08):1e-08,((((((myoBra1:1e-08,myoLuc2:1e-08):1e-08,myoDav1:1e-08):1e-08,eptFus1:0.004056241898):0.008190477663,minNat1:0.004135202259):1e-08,desRot1:0.01257200696):1e-08,(((pteAle1:1e-08,pteVam2:1e-08):1e-08,rouAeg1:0.004099254694):0.004096066641,(rhiSin1:0.004068521806,hipArm1:1e-08):1e-08):1e-08):1e-08):1e-08,(((((((lepWed1:1e-08,neoSch1:1e-08):1e-08,odoRosDiv1:1e-08):1e-08,((musFur1:1e-08,enhLut1:1e-08):1e-08,ailFul1:1e-08):1e-08):1e-08,(ailMel1:1e-08,ursMar1:0.004078881038):1e-08):1e-08,(canFam3:1e-08,lycPic1:1e-08):1e-08):1e-08,((felCat8:1e-08,aciJub1:1e-08):1e-08,(panTig1:1e-08,panPar1:1e-08):1e-08):1e-08):1e-08,(manPen1:1e-08,manJav1:1e-08):1e-08):1e-08):1e-08,((eriEur2:0.01619217334,sorAra2:0.007721944897):1e-08,conCri1:0.004076651956):1e-08):1e-08):0.004093828065,((((((((((((mm10:0.008214706077,musCar1:1e-08):1e-08,musPah1:1e-08):1e-08,rn6:1e-08):0.004202381774,merUng1:0.004179091747):1e-08,((criGri1:1e-08,mesAur1:0.008318383975):1e-08,micOch1:1e-08):1e-08):0.008045426605,nanGal1:0.01351168264):1e-08,jacJac1:0.03976603814):0.0044891193,(casCan1:0.008347327707,dipOrd2:1e-08):1e-08):1e-08,((hetGla2:1e-08,fukDam1:0.004106660263):1e-08,((chiLan1:1e-08,octDeg1:0.004118108442):1e-08,cavPor3:1e-08):1e-08):1e-08):1e-08,(speTri2:1e-08,marMar1:1e-08):0.00839212485):0.03080024309,(oryCun2:1e-08,ochPri3:1e-08):1e-08):1e-08,tupChi1:1e-08):1e-08):1e-08,galVar1:0.0127470895):1e-08,((micMur3:1e-08,proCoq1:1e-08):1e-08,otoGar3:1e-08):1e-08):1e-08,(aotNan1:1e-08,(saiBol1:1e-08,cebCap1:1e-08):1e-08):1e-08):1e-08,(((((rheMac8:1e-08,macFas5:1e-08):1e-08,macNem1:1e-08):1e-08,(papAnu3:1e-08,(manLeu1:1e-08,cerAty1:1e-08):1e-08):1e-08):1e-08,chlSab2:0.004116676118):1e-08,((colAng1:1e-08,pilTep1:1e-08):1e-08,(nasLar1:1e-08,(rhiRox1:1e-08,rhiBie1:1e-08):1e-08):1e-08):1e-08):1e-08):1e-08,nomLeu3:1e-08):1e-08,ponAbe2:1e-08):1e-08,gorGor5:1e-08):0.004134873725,(panTro5:1e-08,panPan2:1e-08):1e-08,hg38:1e-08);
EPHA8	(((((((((((((phaCin1:0.01832219426,sarHar1:0.0316077807):0.002223486715,monDom5:0.01162394341):0.1456572774,((((loxAfr3:0.02336163645,triMan1:0.03350207135):1e-08,proCap2:0.01481401342):0.004467358183,(((chrAsi1:0.02587132415,echTel2:0.03019086017):0.001782608167,eleEdw1:0.02095838678):1e-08,oryAfe1:0.01448710911):0.003096235362):0.008171103106,(dasNov3:0.01787864863,choHof2:0.03339746857):0.01106842185):0.001233052055):1e-08,((((((((((((oviAri4:0.01652210497,oviCan1:0.1690289953):0.1042645355,capHir2:0.004405428914):0.001193457472,panHod1:0.02435761332):0.00827737435,(((bisBis1:0.001566680279,bosMut1:1e-08):0.001569992068,(bosInd1:0.004707764892,bosTau8:1e-08):1e-08):0.001571168156,bubBub1:0.01591793948):1e-08):1e-08,(odoVir1:0.0505650444,cerEla1:0.006924537341):1e-08):0.01401907784,(((((turTru3:0.0495424736,orcOrc1:0.02064702206):0.001928181313,delLeu1:0.01139432323):0.02663048922,lipVex1:0.01273803225):0.004475676071,phyCat1:0.01587378594):1e-08,(balAcu1:0.008832542471,balMys1:0.001588132877):0.002238998323):0.01218362462):1e-08,susScr11:0.005413071534):1e-08,(((camFer2:1e-08,camBac1:0.001556299069):1e-08,camDro1:1e-08):0.004714780354,vicPac2:0.01013564531):0.00633141535):0.007798532993,((equCab3:1e-08,equAsi1:0.006332560075):0.01274574634,cerSim1:0.02275774071):0.007869857228):1e-08,((((((myoBra1:0.005940835149,myoLuc2:1e-08):1e-08,myoDav1:0.03733925527):0.01225746474,eptFus1:0.01429530828):0.006376493764,minNat1:0.02231487743):0.007105083691,desRot1:0.0378034496):0.01482552123,(((pteAle1:0.001635001808,pteVam2:0.001873113541):0.006699860505,rouAeg1:0.01291441244):0.02349636156,(rhiSin1:0.02639250774,hipArm1:0.005453907604):0.01229855934):0.009168490176):0.01076525504):1e-08,((((((neoSch1:0.01296734506,odoRosDiv1:0.01513169594):0.01170700008,((musFur1:0.08733435092,enhLut1:0.03548161648):0.01081855916,ailFul1:0.005039967653):0.001543965809):1e-08,(ailMel1:0.01116109983,ursMar1:0.01927174121):0.009596394078):0.009546036487,(canFam3:0.001889885313,lycPic1:0.001664634144):0.08872331009):0.005356289006,((felCat8:0.00112078565,aciJub1:0.02628221566):0.001751543523,(panTig1:1e-08,panPar1:1e-08):1e-08):0.006341463665):0.007657597076,(manPen1:0.003241700905,manJav1:0.003054411107):0.03763736106):0.004527943402):1e-08,((eriEur2:0.02657103347,sorAra2:0.01932781476):0.002362923288,conCri1:0.01088462152):0.00511933307):0.00440664159):0.001173362823,((((((((((((mm10:1e-08,musCar1:0.001316858522):1e-08,musPah1:0.003950954948):0.002637849807,rn6:0.02225108981):0.00570433244,merUng1:0.007700269393):0.001270919351,((criGri1:0.006296168026,mesAur1:0.006154872575):0.00632596432,micOch1:0.006192834745):0.003298346677):0.009994017759,nanGal1:0.01648789447):0.006961773294,jacJac1:0.03141340374):0.01733139689,(casCan1:0.02649742314,dipOrd2:0.009504583347):0.01207585183):0.01518256901,((hetGla2:0.01912538479,fukDam1:0.2066273558):1e-08,((chiLan1:0.001193805985,octDeg1:0.00651831376):1e-08,cavPor3:0.006557149816):0.1864344083):0.01491997256):1e-08,(speTri2:0.01119377607,marMar1:0.002442976557):0.02478941697):0.003500877996,(oryCun2:0.0125422629,ochPri3:0.004187093434):0.01606484121):0.004951576953,tupChi1:0.02631096146):1e-08):0.003527205104,((micMur3:0.0207541606,proCoq1:0.009976631028):0.01900090755,otoGar3:0.03234705878):0.007806559126):0.001329959197,tarSyr2:0.02989434291):0.001863671597,((calJac3:0.001778412477,aotNan1:0.008696678399):1e-08,(saiBol1:0.003123017264,cebCap1:0.02451708821):1e-08):0.00278317321):0.001412106357,(((((rheMac8:1e-08,macFas5:1e-08):1e-08,macNem1:0.01687857822):0.001326829086,(papAnu3:0.004498023365,(manLeu1:0.003082736184,cerAty1:0.0183001304):0.008968228191):1e-08):1e-08,chlSab2:0.004392409286):1e-08,((colAng1:0.004721242913,pilTep1:1e-08):0.001525480883,(nasLar1:0.005140426245,(rhiRox1:0.001558085284,rhiBie1:0.001559821656):0.005030512461):0.007530043145):1e-08):0.001457151667):1e-08,nomLeu3:0.02489967754):0.0005124242122,ponAbe2:0.005415433524):0.002464008899,gorGor5:0.01121717639):1e-08,(panTro5:0.001552789321,panPan2:0.006269969585):0.003112570914,hg38:0.00400893919);
EPHB1	(((((((((((((((phaCin1:0.001969537834,sarHar1:1e-08):1e-08,monDom5:1e-08):0.0247748087,ornAna2:1e-08):1e-08,((((loxAfr3:0.002054647415,triMan1:1e-08):1e-08,proCap2:0.008026686978):1e-08,(((chrAsi1:1e-08,echTel2:0.009344745768):1e-08,eleEdw1:0.006010326635):0.001981671352,oryAfe1:0.001978080697):1e-08):1e-08,(dasNov3:0.008096451883,choHof2:0.003985003182):1e-08):1e-08):1e-08,((((((((((((oviAri4:1e-08,oviCan1:0.002170729495):0.004019659137,capHir2:1e-08):1e-08,panHod1:0.001990362775):0.001985240697,(((bisBis1:0.002010555093,bosMut1:1e-08):1e-08,(bosInd1:0.01575286458,bosTau8:1e-08):1e-08):1e-08,bubBub1:0.002005399345):1e-08):1e-08,(odoVir1:1e-08,cerEla1:1e-08):0.001983599118):1e-08,(((((turTru3:0.001978569332,orcOrc1:1e-08):1e-08,delLeu1:1e-08):1e-08,lipVex1:1e-08):0.001997869113,phyCat1:0.001984415381):1e-08,(balAcu1:1e-08,balMys1:1e-08):1e-08):1e-08):1e-08,susScr11:0.001985804193):1e-08,(((camFer2:1e-08,camBac1:1e-08):1e-08,camDro1:1e-08):1e-08,vicPac2:1e-08):0.006001151832):0.001987326687,(((equCab3:1e-08,equPrz1:1e-08):1e-08,equAsi1:0.001991713336):0.001991750127,cerSim1:0.00200403553):1e-08):1e-08,((((((myoBra1:0.007492217292,myoLuc2:1e-08):1e-08,myoDav1:0.00180025345):1e-08,eptFus1:1e-08):0.1839917853,minNat1:1e-08):1e-08,desRot1:0.001982774302):1e-08,(((pteAle1:1e-08,pteVam2:1e-08):1e-08,rouAeg1:1e-08):0.002004110319,(rhiSin1:1e-08,hipArm1:1e-08):1e-08):1e-08):1e-08):1e-08,((((((neoSch1:0.001990341056,odoRosDiv1:1e-08):0.001982447162,((musFur1:1e-08,enhLut1:1e-08):1e-08,ailFul1:1e-08):1e-08):1e-08,(ailMel1:0.002151305592,ursMar1:1e-08):1e-08):1e-08,(canFam3:1e-08,lycPic1:1e-08):0.001996866736):1e-08,((felCat8:1e-08,aciJub1:1e-08):1e-08,(panTig1:1e-08,panPar1:1e-08):1e-08):1e-08):1e-08,manPen1:0.008095513266):1e-08):1e-08,((eriEur2:0.004967905595,sorAra2:1e-08):1e-08,conCri1:1e-08):0.00200412321):1e-08):1e-08,((((((((((((mm10:0.0019692775,musCar1:1e-08):0.001970364069,musPah1:1e-08):1e-08,rn6:0.001970366609):1e-08,merUng1:0.003937432205):1e-08,((criGri1:1e-08,mesAur1:1e-08):1e-08,micOch1:0.001962452126):1e-08):0.00595311013,nanGal1:1e-08):1e-08,jacJac1:0.008028739351):1e-08,(casCan1:0.00197245361,dipOrd2:0.006018584386):1e-08):1e-08,((hetGla2:1e-08,fukDam1:1e-08):1e-08,((chiLan1:1e-08,octDeg1:1e-08):1e-08,cavPor3:0.1322541776):0.001972677714):1e-08):1e-08,(speTri2:1e-08,marMar1:1e-08):1e-08):0.001981835207,(oryCun2:0.1272489316,ochPri3:0.003583345951):0.005514254851):1e-08,tupChi1:0.001983099869):1e-08):1e-08,galVar1:0.006010218477):1e-08,((micMur3:1e-08,proCoq1:1e-08):1e-08,otoGar3:0.001974182353):0.006029007424):1e-08,tarSyr2:0.004059488833):1e-08,((calJac3:1e-08,aotNan1:1e-08):1e-08,(saiBol1:0.003983728066,cebCap1:1e-08):1e-08):1e-08):1e-08,(((((rheMac8:1e-08,macFas5:1e-08):1e-08,macNem1:1e-08):1e-08,(papAnu3:1e-08,(manLeu1:1e-08,cerAty1:1e-08):1e-08):1e-08):1e-08,chlSab2:1e-08):1e-08,((colAng1:1e-08,pilTep1:0.008058521782):0.001997012955,(nasLar1:1e-08,(rhiRox1:1e-08,rhiBie1:1e-08):1e-08):1e-08):1e-08):1e-08):1e-08,nomLeu3:0.001983912574):0.001982503579,ponAbe2:1e-08):1e-08,gorGor5:1e-08):1e-08,(panTro5:1e-08,panPan2:1e-08):1e-08,hg38:0.001984561142);
EPHB2	((((((((((((((phaCin1:0.005089451872,sarHar1:0.02781202198):0.005634964312,monDom5:1e-08):0.08733146398,ornAna2:3.691286545):0.03661203817,((((loxAfr3:0.04643047637,triMan1:0.01885994001):0.002906514784,proCap2:0.05511802608):0.005339231944,(((chrAsi1:0.0146072107,echTel2:0.08560525639):0.02611768008,eleEdw1:0.02516613867):1e-08,oryAfe1:0.05048724408):1e-08):0.01179446548,(dasNov3:0.08784712617,choHof2:0.02731460145):0.002760685684):0.008894714907):1e-08,((((((((((((oviAri4:1e-08,oviCan1:0.0300370006):0.0345608789,capHir2:1e-08):1e-08,panHod1:0.009191638771):0.03970494569,(((bisBis1:0.2564664509,bosMut1:0.007854806282):1e-08,bosInd1:0.006924352899):0.00757467473,bubBub1:0.007060820342):1e-08):0.0007690706488,(odoVir1:0.006033322676,cerEla1:0.06343375126):0.01027240086):0.02764351247,(((((turTru3:0.00528345789,orcOrc1:5.619807357e-05):0.007231612596,delLeu1:0.01818042711):0.003700830179,lipVex1:1e-08):1e-08,phyCat1:0.01032051508):1e-08,(balAcu1:0.00343322891,balMys1:1e-08):1e-08):0.007427659148):0.004457401099,susScr11:0.05984997281):1e-08,(((camFer2:1e-08,camBac1:1e-08):0.003927281847,camDro1:1e-08):1e-08,vicPac2:1e-08):0.05541580144):1e-08,((equCab3:0.007763328827,equAsi1:0.003841065851):0.01940334759,cerSim1:0.01790530253):0.003800403102):1e-08,((((((myoBra1:0.08084692241,myoLuc2:1e-08):1e-08,myoDav1:0.02314694549):1e-08,eptFus1:0.0193780283):0.00422248822,minNat1:0.02320630648):1e-08,desRot1:0.03697045714):0.004378544133,(((pteAle1:1e-08,pteVam2:1e-08):0.005070204756,rouAeg1:0.008320740285):0.03088967291,(rhiSin1:0.09248540664,hipArm1:0.02680650784):0.00375199426):0.005093498782):0.009950813526):1e-08,((((((neoSch1:1e-08,odoRosDiv1:0.0122058818):0.01242682486,((musFur1:0.008409626791,enhLut1:0.004162963006):0.01233852658,ailFul1:0.01242839327):1e-08):1e-08,(ailMel1:0.00400630714,ursMar1:0.008501945139):1e-08):1e-08,(canFam3:1e-08,lycPic1:1e-08):0.003927981541):0.004900469071,((felCat8:1e-08,aciJub1:0.109017552):1e-08,(panTig1:1e-08,panPar1:1e-08):1e-08):0.01565255033):0.01761058785,(manPen1:0.007124305044,manJav1:0.007286121192):0.0303038567):1e-08):0.003812133359,((eriEur2:0.1033371918,sorAra2:0.08109908216):1e-08,conCri1:0.03012733284):0.009910817229):1e-08):0.01224476551,((((((((((((mm10:1e-08,musCar1:1e-08):1e-08,musPah1:0.004512992032):0.01137276124,rn6:0.03476707949):0.004302643652,merUng1:0.05196085931):1e-08,((criGri1:0.01967173273,mesAur1:0.04512150011):1e-08,micOch1:0.02947567873):0.00497185956):0.01873491699,nanGal1:0.04940061257):0.01108129751,jacJac1:0.09069920127):0.03209490817,dipOrd2:0.06510672787):0.02171274426,((hetGla2:0.003633344943,fukDam1:0.007730758701):0.002619132587,((chiLan1:0.01957039144,octDeg1:0.00982022682):0.002827116909,cavPor3:0.03142977797):0.01769234579):0.02333831425):1e-08,(speTri2:0.03595372453,marMar1:0.01306876858):0.02171446082):1e-08,(oryCun2:0.02129040737,ochPri3:0.02128311069):0.0467589727):1e-08,tupChi1:0.09024349818):0.00657831354):0.00611694908,galVar1:0.04160894618):1e-08,((micMur3:0.003588305242,proCoq1:0.0181251712):0.003741169022,otoGar3:0.02599630636):1e-08):0.01574480202,((calJac3:0.003682234275,aotNan1:0.007827076321):1e-08,(saiBol1:1e-08,cebCap1:0.007536002261):0.003856653818):0.1073121062):1e-08,(((((rheMac8:1e-08,macFas5:1e-08):1e-08,macNem1:1e-08):1e-08,(papAnu3:0.004001764276,(manLeu1:0.003732210063,cerAty1:0.00374120211):1e-08):1e-08):1e-08,chlSab2:1e-08):1e-08,((colAng1:0.007488591228,pilTep1:1e-08):1e-08,(nasLar1:0.005019368798,(rhiRox1:1e-08,rhiBie1:1e-08):1e-08):1e-08):1e-08):0.005239293199):0.001026593022,nomLeu3:0.005170343343):0.002408590386,ponAbe2:0.007505043445):1e-08,gorGor5:1e-08):1e-08,(panTro5:0.003741924942,panPan2:0.007502216973):1e-08,hg38:1e-08);
EPHB3	(((((((((((((((phaCin1:0.01801836281,sarHar1:0.03598918576):1e-08,monDom5:0.08084991237):0.06178358475,ornAna2:0.1671405528):0.1527520623,((((loxAfr3:0.02695364928,triMan1:0.05138285844):1e-08,proCap2:0.05358133944):0.01655396383,(((chrAsi1:0.05843780303,echTel2:0.1154675534):0.01095610337,eleEdw1:0.04783309591):0.002650381253,oryAfe1:0.03458421592):0.001864858343):0.02322289882,(dasNov3:0.07701074528,choHof2:0.03387735129):0.002620294873):0.005090855994):0.005941327827,((((((((((((oviAri4:1e-08,oviCan1:0.06189342799):0.0407624401,capHir2:1e-08):1e-08,panHod1:0.2194078295):0.002370771205,(((bisBis1:0.01534169652,bosMut1:0.1865256836):1e-08,(bosInd1:1e-08,bosTau8:1e-08):0.002362889207):1e-08,bubBub1:1e-08):1e-08):0.009928906753,(odoVir1:1e-08,cerEla1:0.008263658217):0.00861304032):0.03324917137,(((((turTru3:0.01849442782,orcOrc1:1e-08):0.01200866549,delLeu1:0.002340971728):1e-08,lipVex1:0.006759925535):1e-08,phyCat1:0.01811042751):1e-08,(balAcu1:0.009417019878,balMys1:0.0122793588):1e-08):0.02180127266):0.002792174175,susScr11:0.04023103142):0.00207279442,(((camFer2:1e-08,camBac1:1e-08):1e-08,camDro1:1e-08):1e-08,vicPac2:1e-08):0.06605436336):0.009156309342,(((equCab3:1e-08,equPrz1:0.002944592226):1e-08,equAsi1:1e-08):0.01433945162,cerSim1:0.01922270241):1e-08):0.01365127282,((((((myoBra1:1e-08,myoLuc2:0.003993060318):0.003595097343,myoDav1:0.01100276957):0.008394847909,eptFus1:0.0189034188):0.003361094506,minNat1:0.03219468771):0.002932783076,desRot1:0.02231001837):0.008331332495,(((pteAle1:1e-08,pteVam2:1e-08):0.04097800342,rouAeg1:0.007406965258):0.01226306666,(rhiSin1:0.007976753534,hipArm1:0.01647483439):0.007476336442):0.01472263409):1e-08):0.002269237898,((((((neoSch1:0.01110811478,odoRosDiv1:0.008545489494):0.01708136006,((musFur1:0.006656703439,enhLut1:0.007204647603):0.01892810416,ailFul1:0.04028731393):0.0107315615):1e-08,(ailMel1:0.03378393339,ursMar1:0.002849174777):0.01800832095):1e-08,(canFam3:1e-08,lycPic1:0.0173155012):0.01317870456):0.007604027142,((felCat8:1e-08,aciJub1:0.001524848971):0.002009249122,(panTig1:1e-08,panPar1:1e-08):1e-08):0.06167988046):0.002483567164,(manPen1:0.01088995342,manJav1:0.01490510411):0.1797700242):1e-08):1e-08,((eriEur2:0.09832419057,sorAra2:0.0662224466):0.01649190569,conCri1:0.07657827288):0.02400974758):0.003097077065):0.008124914774,((((((((((((mm10:0.002524758114,musCar1:0.005129256661):0.004744412424,musPah1:0.01048805919):0.002537714946,rn6:0.02046558227):0.003538473737,merUng1:0.03099755835):1e-08,((criGri1:0.007238792767,mesAur1:0.02339600163):0.003569294206,micOch1:0.01772946914):0.002810275014):0.02476445021,nanGal1:0.04858393214):0.04134125146,jacJac1:0.06662857654):0.01194285409,(casCan1:0.01464777897,dipOrd2:0.02591736518):0.005721603669):1e-08,((hetGla2:0.06225533319,fukDam1:0.01472194585):1e-08,((chiLan1:0.01650505585,octDeg1:0.03680656257):0.01576419068,cavPor3:1e-08):0.02829128443):0.03605772564):0.01038574323,(speTri2:0.01098172374,marMar1:0.006712774683):0.03038682906):1e-08,(oryCun2:0.04198800913,ochPri3:0.05779580041):0.01419876046):1e-08,tupChi1:0.08423186355):0.006354356326):1e-08,galVar1:0.02454095499):1e-08,((micMur3:0.007884590185,proCoq1:0.006274792346):0.03440402227,otoGar3:0.0377682672):0.005554136915):1e-08,tarSyr2:0.04171160294):0.01425846278,((calJac3:0.005535709817,aotNan1:0.009844939694):1e-08,(saiBol1:0.0160029431,cebCap1:0.01203788596):1e-08):0.009869751893):0.01521264485,(((((rheMac8:1e-08,macFas5:1e-08):0.002291939619,macNem1:1e-08):1e-08,(papAnu3:0.002291812032,(manLeu1:1e-08,cerAty1:1e-08):1e-08):1e-08):1e-08,chlSab2:1e-08):1e-08,((colAng1:0.003577828703,pilTep1:0.004631715272):1e-08,(nasLar1:0.003715519731,(rhiRox1:0.03376981929,rhiBie1:1e-08):1e-08):1e-08):0.004678548304):0.01844728166):0.00255752099,nomLeu3:0.002348572657):1e-08,ponAbe2:0.009266952281):1e-08,gorGor5:1e-08):1e-08,(panTro5:0.007117951204,panPan2:0.003763165922):1e-08,hg38:0.007156919904);
EPHB4	(((((((((((((((phaCin1:0.01124093135,sarHar1:0.0183118142):0.00627628445,monDom5:0.02454971378):0.06274486137,ornAna2:0.1429957959):0.08940608259,((((loxAfr3:0.01434759189,triMan1:0.01496186735):0.002568891196,proCap2:0.02115967925):0.0126768475,(((chrAsi1:0.03001127367,echTel2:0.07085594871):0.004995442901,eleEdw1:0.05804644996):0.003034901759,oryAfe1:0.02621584137):0.007754935115):0.009796628373,(dasNov3:0.03603022366,choHof2:0.01226736447):0.02328290702):1e-08):1e-08,((((((((((((oviAri4:0.01676076962,oviCan1:0.003778713362):1e-08,capHir2:0.000349411674):0.006867732363,panHod1:0.001384057103):0.01915089037,(((bisBis1:0.001502224437,bosMut1:0.001363123817):0.002475359151,(bosInd1:1e-08,bosTau8:0.001036318929):1e-08):0.002056432009,bubBub1:0.002712031958):1e-08):0.001371670501,(odoVir1:1e-08,cerEla1:0.004672186353):0.004267841838):0.02477634204,(((((turTru3:1e-08,orcOrc1:0.00237449269):0.000383815436,delLeu1:0.004190328182):0.001402196635,lipVex1:0.002760570852):0.002770350333,phyCat1:0.001377917445):0.001386109541,(balAcu1:0.005547658463,balMys1:1e-08):1e-08):0.004218477414):1e-08,susScr11:0.02303377475):1e-08,(((camFer2:0.001381423538,camBac1:0.001436711497):1e-08,camDro1:1e-08):1e-08,vicPac2:0.001425595233):0.01426933395):0.005903015403,(((equCab3:1e-08,equPrz1:0.001464936715):1e-08,equAsi1:1e-08):0.007002423578,cerSim1:0.01141840375):0.004271986783):1e-08,((((((myoBra1:0.001374085354,myoLuc2:0.002739565028):0.00252757346,myoDav1:0.004322422105):0.007023508022,eptFus1:0.007983970198):0.01236896995,minNat1:0.01956234524):0.0004106554263,desRot1:0.02496727742):0.003065433602,(((pteAle1:0.004104063927,pteVam2:1e-08):0.007143593008,rouAeg1:0.01417227686):0.01708795103,(rhiSin1:0.02485300771,hipArm1:0.009602414416):0.003105537323):0.001429239006):1e-08):0.001445055758,(((((((lepWed1:0.005616471456,neoSch1:0.00138812721):0.004197505695,odoRosDiv1:0.001390453002):0.00274988756,((musFur1:0.001357548125,enhLut1:1e-08):0.006956606718,ailFul1:0.001385347195):0.005580757443):1e-08,(ailMel1:0.001382246816,ursMar1:0.007175324047):0.004238571263):0.00271441136,(canFam3:1e-08,lycPic1:1e-08):0.008584148351):0.003423684561,((felCat8:1e-08,aciJub1:0.05743366366):0.00136736269,(panTig1:0.04083465275,panPar1:1e-08):0.00137753535):0.01282669724):0.004178099848,(manPen1:0.006992075998,manJav1:0.001459057276):0.02061675972):0.003172049323):0.001398749465,((eriEur2:0.08181239777,sorAra2:0.05446803241):0.0007094788493,conCri1:0.03871129678):0.01490767825):0.002850745923):0.009896407875,(((((((((((mm10:0.00272641336,musCar1:0.002715763118):0.002718747302,musPah1:0.008429823592):0.005470538914,rn6:0.005643926762):0.0185543869,((criGri1:0.01141676713,mesAur1:0.012303765):0.001313002706,micOch1:0.02018829344):0.004083699421):0.02799675347,nanGal1:0.02592973885):0.02363801726,jacJac1:0.04566092046):0.006339376828,(casCan1:0.01616036101,dipOrd2:0.06055705099):0.005457479292):0.01727524934,((hetGla2:0.02254799126,fukDam1:0.01217649066):0.01030618764,((chiLan1:0.005501022888,octDeg1:0.01530250434):0.004170739275,cavPor3:0.01063045017):0.008861013875):0.03149714676):1e-08,(speTri2:0.002907131178,marMar1:0.005628600716):0.01533377842):0.01014995579,(oryCun2:0.0181022947,ochPri3:0.0510584496):0.02297711018):0.001676661181,tupChi1:0.03365863879):1e-08):1e-08,galVar1:0.03058170687):0.001462683873,((micMur3:0.007913399488,proCoq1:0.007253970337):0.01534859591,otoGar3:0.02113377044):0.005129777321):0.00439019591,tarSyr2:0.01802322241):0.01120700888,((calJac3:0.004665793025,aotNan1:0.8345358536):0.002556708643,(saiBol1:0.01282326536,cebCap1:0.7215366588):1e-08):0.008468297522):1e-08,(((((rheMac8:0.001392870326,macFas5:1e-08):1e-08,macNem1:1e-08):1e-08,(papAnu3:0.001388241901,(manLeu1:0.005577440462,cerAty1:0.001390583055):1e-08):1e-08):0.001388247523,chlSab2:0.002778492902):1e-08,((colAng1:0.001378417985,pilTep1:0.00453533072):1e-08,(nasLar1:0.02851413668,(rhiRox1:1e-08,rhiBie1:0.001381915296):1e-08):1e-08):0.001388336904):0.004192043468):0.001394958327,nomLeu3:0.02010646963):1e-08,ponAbe2:0.004455659401):0.001378249532,gorGor5:0.002800286547):0.001402888978,(panTro5:1e-08,panPan2:0.001385097875):1e-08,hg38:1e-08);
EPHB6	(((((((((((((((phaCin1:0.06780285117,sarHar1:0.04779775234):1e-08,monDom5:0.07419336822):0.576304105,ornAna2:1.260859246):1e-08,((((loxAfr3:0.01035281337,triMan1:0.06157686499):0.0188648885,proCap2:0.04590117566):0.008792936237,(((chrAsi1:0.04638173614,echTel2:0.3201143241):0.04428413465,eleEdw1:0.08957702904):1e-08,oryAfe1:0.1001044471):0.01690779016):0.2172999346,(dasNov3:0.1269166541,choHof2:0.003815742429):0.03012029023):1e-08):0.02631653902,((((((((((((oviAri4:1e-08,oviCan1:0.03374898624):0.1062938497,capHir2:0.01579038504):1e-08,panHod1:0.008249831927):0.007721573285,(((bisBis1:1e-08,bosMut1:0.008351420885):1e-08,(bosInd1:1e-08,bosTau8:1e-08):1e-08):0.007488574537,bubBub1:0.007453957933):0.007278435305):0.02313742553,(odoVir1:0.0386522122,cerEla1:1e-08):0.01539786769):0.02798353311,(((((turTru3:0.02126659961,orcOrc1:1e-08):0.008116156137,delLeu1:0.007019891239):1e-08,lipVex1:0.01434612414):1e-08,phyCat1:0.02961893089):1e-08,(balAcu1:0.02172570871,balMys1:1e-08):0.02361453137):0.04692601441):0.04342962578,susScr11:0.05453365935):0.01764846976,(((camFer2:1e-08,camBac1:1e-08):1e-08,camDro1:0.02278586151):0.007397832505,vicPac2:0.01046676353):0.08308927819):0.01350598225,(((equCab3:1e-08,equPrz1:1e-08):1e-08,equAsi1:0.007031252199):0.07498707587,cerSim1:0.05160046678):0.03691176602):1e-08,((((((myoBra1:0.007550685783,myoLuc2:0.0122657298):1e-08,myoDav1:0.01537399079):0.0161211682,eptFus1:0.04578945332):0.03913570934,minNat1:0.05456693489):0.02392288033,desRot1:0.04933058224):1e-08,(((pteAle1:0.03323245917,pteVam2:0.007806625655):0.01715392169,rouAeg1:0.01532795331):0.05640489,(rhiSin1:0.06363136574,hipArm1:0.04047772356):0.01492853011):1e-08):0.007693760485):1e-08,(((((((lepWed1:0.00735224752,neoSch1:0.00733933039):0.007362106563,odoRosDiv1:1e-08):0.01476042011,((musFur1:0.007338293692,enhLut1:0.007387559566):0.007373955945,ailFul1:0.045908784):1e-08):1e-08,(ailMel1:0.01752047665,ursMar1:0.02201089052):0.03719861934):0.007453978869,(canFam3:0.007868304951,lycPic1:1e-08):0.0908634518):1e-08,((felCat8:1e-08,aciJub1:1e-08):1e-08,(panTig1:0.02257799841,panPar1:0.007550986997):1e-08):0.05633722622):0.01580982082,(manPen1:0.01886269372,manJav1:0.02489471508):0.117543605):0.007181452711):0.01138240831,((eriEur2:0.0819520355,sorAra2:0.06612577555):0.07065339588,conCri1:0.08653948308):0.0805855486):0.02537764703):0.01132221942,((((((((((((mm10:1e-08,musCar1:1e-08):0.03456087483,musPah1:0.01032894994):0.02590875536,rn6:0.05672374932):0.04213415154,merUng1:0.05269850996):1e-08,((criGri1:0.02058431261,mesAur1:0.07244704017):0.01324438814,micOch1:0.03720498969):1e-08):0.03209476882,nanGal1:0.02187797138):0.005621360289,jacJac1:0.1399246832):0.04944830818,(casCan1:0.0410004347,dipOrd2:0.1418425118):1e-08):0.007106959392,((hetGla2:0.3026496653,fukDam1:0.2089991308):1e-08,((chiLan1:0.4330974356,octDeg1:0.04453874173):0.08164215928,cavPor3:0.2770497564):0.03964463443):0.04222913786):1e-08,(speTri2:0.03908820219,marMar1:0.006818975564):0.05465285776):0.01913001006,(oryCun2:0.05223956759,ochPri3:0.1304092526):0.06049646063):0.009122188843,tupChi1:0.1279972109):0.009524472107):0.00820787627,galVar1:0.08051911842):1e-08,((micMur3:0.01379526647,proCoq1:0.02468141601):0.03046418853,otoGar3:0.09265497912):0.05691639821):1e-08,tarSyr2:0.07616878954):0.03226128848,((calJac3:0.01950549403,aotNan1:0.009938298456):1e-08,(saiBol1:0.01497386796,cebCap1:1e-08):0.01171207264):0.01049126783):1e-08,(((((rheMac8:1e-08,macFas5:1e-08):1e-08,macNem1:1e-08):0.00698286828,(papAnu3:1e-08,(manLeu1:0.006968431217,cerAty1:0.007417239574):1e-08):0.006979273857):1e-08,chlSab2:0.007150417016):1e-08,((colAng1:0.006979283128,pilTep1:1e-08):1e-08,(nasLar1:0.006978776268,(rhiRox1:1e-08,rhiBie1:1e-08):1e-08):1e-08):1e-08):0.00756282066):1e-08,nomLeu3:0.01465566078):1e-08,ponAbe2:1e-08):1e-08,gorGor5:1e-08):1e-08,(panTro5:1e-08,panPan2:1e-08):0.007124495833,hg38:1e-08);
EPHX1	(((((((((((((((phaCin1:0.118439493,sarHar1:0.0598819157):0.06371267673,monDom5:0.09603364963):0.28358432,ornAna2:0.3119366144):0.1556328241,((((loxAfr3:0.06800931358,triMan1:0.08778093064):0.01290866474,proCap2:0.1255395717):0.01964047732,(((chrAsi1:0.09972126102,echTel2:0.190497068):0.005942577073,eleEdw1:0.1316620318):0.02296030665,oryAfe1:0.1026151837):0.002114357192):0.05178487002,(dasNov3:0.209216519,choHof2:0.1205112838):0.05657211425):1e-08):0.03051812289,((((((((((((oviAri4:1e-08,oviCan1:0.009774783699):1e-08,capHir2:0.002689712264):1e-08,panHod1:1e-08):0.005355425808,(((bisBis1:0.005399209673,bosMut1:0.002677892534):1e-08,(bosInd1:1e-08,bosTau8:1e-08):1e-08):1e-08,bubBub1:0.01083607017):0.01786776395):0.00551037628,(odoVir1:0.01607122106,cerEla1:1e-08):0.01536562469):0.03419804645,(((((turTru3:0.008215645091,orcOrc1:0.005427297352):0.01573152102,delLeu1:0.003685901432):0.005509798456,lipVex1:0.02334609358):0.0041955178,phyCat1:0.02255902584):0.01183169575,(balAcu1:0.0186999735,balMys1:0.003206333918):0.01522584606):0.04869760828):0.0104804598,susScr11:0.1217995413):0.004122598719,(((camFer2:1e-08,camBac1:1e-08):0.002679307608,camDro1:1e-08):0.006932240468,vicPac2:0.007052008157):0.05228816593):0.03410208097,((equCab3:1e-08,equPrz1:1e-08):0.005362896648,equAsi1:1e-08):0.08668910885):0.003003084208,((((((myoBra1:1e-08,myoLuc2:0.06295936228):0.006740505309,myoDav1:0.0671185798):0.03411540481,eptFus1:0.03627493671):0.05997552458,minNat1:0.05338821049):0.02173663698,desRot1:0.1185608249):0.03690257324,(((pteAle1:0.003252023794,pteVam2:0.006288651397):0.04896645201,rouAeg1:0.08789445648):0.04133316766,(rhiSin1:0.02967323005,hipArm1:0.05930513642):0.03856029165):0.0150641324):0.03968392129):0.002501370304,(((((((lepWed1:1e-08,neoSch1:0.002773587492):0.0143025343,odoRosDiv1:0.008158308553):0.01879939639,((musFur1:0.008763372555,enhLut1:0.01620529221):0.03999884588,ailFul1:0.03486894603):0.0123863635):0.004042100965,(ailMel1:0.02244008208,ursMar1:0.03245774352):0.03913951508):0.03672021557,(canFam3:0.002871954994,lycPic1:0.002538380883):0.07195942327):0.02258805934,((felCat8:0.01045312416,aciJub1:0.01585415106):0.005572202101,(panTig1:0.02293739777,panPar1:0.01393803268):0.008633086644):0.2492977172):0.02872194041,(manPen1:1e-08,manJav1:0.02162056762):0.1293682556):0.01610865309):0.01250114977,((eriEur2:0.1613431597,sorAra2:0.1674821051):0.03322358288,conCri1:0.1622895355):0.06414057342):1e-08):0.01133366799,(((((((((((mm10:0.01188961401,musCar1:0.009965613848):0.006567184677,musPah1:0.03725386133):0.01330915478,rn6:0.03623780667):0.01836373396,merUng1:0.08677163928):0.007340589821,((criGri1:0.0146080163,mesAur1:0.04203566314):0.0172342584,micOch1:0.06010049998):0.01275222526):0.02889279001,nanGal1:0.07426509045):0.04985853212,jacJac1:0.1116447829):0.03872007143,((hetGla2:0.04679495544,fukDam1:0.03460530705):0.03227331148,((chiLan1:0.06892923436,octDeg1:0.06038134844):0.01241014883,cavPor3:0.07935676531):0.002624028166):0.06663032458):0.003620931673,(speTri2:0.01575516932,marMar1:1e-08):0.1265578809):0.01630880764,(oryCun2:0.05109444588,ochPri3:0.1105852768):0.0699781407):0.02444160864,tupChi1:0.09046784651):0.007715954252):0.005629211486,galVar1:0.1045238367):0.02182532136,((micMur3:0.05356752759,proCoq1:0.02178655555):0.02277843602,otoGar3:0.1963385266):0.02047999326):0.01734432146,tarSyr2:0.1135970557):0.04833969018,((calJac3:0.01459486357,aotNan1:0.01206313305):0.004271666701,(saiBol1:0.01582406912,cebCap1:0.01201247724):0.01055297608):0.01232144793):0.01165135662,(((((rheMac8:0.005264965919,macFas5:1e-08):1e-08,macNem1:1e-08):0.002610838615,(papAnu3:1e-08,(manLeu1:0.003039843217,cerAty1:0.002596605723):1e-08):0.002621496588):0.002622093826,chlSab2:0.01066302303):1e-08,((colAng1:0.002616669531,pilTep1:0.005257248014):1e-08,(nasLar1:1e-08,rhiBie1:1e-08):1e-08):1e-08):0.0154990445):0.01076412297,nomLeu3:0.03232633842):0.00645354399,ponAbe2:0.02638135302):0.002508388679,gorGor5:0.002618297887):1e-08,(panTro5:0.00262963678,panPan2:1e-08):0.005260543019,hg38:0.002619138566);
EPHX2	((((((((((((((phaCin1:0.1170110164,sarHar1:0.2240846729):0.05585980374,monDom5:0.3043909697):0.3648620835,((((loxAfr3:0.05108658909,triMan1:0.07922669956):0.02159056426,proCap2:0.1204101353):0.02299309451,(((chrAsi1:0.1449241577,echTel2:0.1812746848):1e-08,eleEdw1:0.1733596051):1e-08,oryAfe1:0.1093473474):0.01131471945):0.08906984122,(dasNov3:0.09310514824,choHof2:0.09759103184):0.04650478329):1e-08):0.05892806964,((((((((((((oviAri4:1e-08,oviCan1:0.002395339411):1e-08,capHir2:0.002331637189):0.002364910007,panHod1:0.004686340257):0.02111303061,(((bisBis1:0.004722894646,bosMut1:0.002338594011):1e-08,(bosInd1:1e-08,bosTau8:0.002370484571):0.004682054754):0.00939560428,bubBub1:0.02503157464):0.02414317976):0.02639202801,(odoVir1:0.03405598253,cerEla1:0.03171877169):0.01459325021):0.1111879196,(((((turTru3:0.004992081038,orcOrc1:0.007250393706):1e-08,delLeu1:0.01743787298):0.007710185658,lipVex1:0.02047236326):0.0163271951,phyCat1:0.02436074837):0.004707569714,balAcu1:0.03051780974):0.05704360149):0.0042669964,susScr11:0.157546999):0.008036593628,(((camFer2:0.009703377508,camBac1:1e-08):1e-08,camDro1:0.002411627195):0.004225977679,vicPac2:0.01242452503):0.1100094526):0.03647178425,(((equCab3:1e-08,equPrz1:1e-08):0.002341876001,equAsi1:0.002437438416):0.05278591496,cerSim1:0.1176284493):0.05722027427):0.004257727422,((((((myoBra1:0.02944881922,myoLuc2:0.02168497567):0.02194324591,myoDav1:0.0342669792):0.02098442805,eptFus1:0.031616169):0.05545872192,minNat1:0.0902033152):0.02407627962,desRot1:0.1954599239):0.03272421317,(((pteAle1:0.00926496556,pteVam2:0.009297227905):0.02580869575,rouAeg1:0.09499298078):0.08024159643,(rhiSin1:0.0845407177,hipArm1:0.1709583561):0.06528298705):0.007772501141):0.04047813038):1e-08,((((((neoSch1:0.01238685288,odoRosDiv1:0.02925347899):0.01673016416,((musFur1:0.01468369301,enhLut1:0.01465089134):0.01877435229,ailFul1:0.04185233354):0.02408259815):0.00486604777,(ailMel1:0.01882989678,ursMar1:0.01061178226):0.02503552114):0.03786068695,(canFam3:1e-08,lycPic1:0.007378994176):0.08397360413):0.01881326248,((felCat8:0.008985225847,aciJub1:0.01986836744):0.004819167392,(panTig1:0.002410261658,panPar1:0.002383823047):0.002440711887):0.09011364741):0.04974040408,(manPen1:0.01602522446,manJav1:0.006404460543):0.1404817303):0.009595982194):0.01287191515,((eriEur2:0.1995904292,sorAra2:0.3272436287):0.002778349881,conCri1:0.1867369766):0.04682822456):0.01438572695):0.02429887305,((((((((((((mm10:0.01668456059,musCar1:0.01432014849):0.01927859369,musPah1:0.01876557919):0.01675795305,rn6:0.05731249353):0.02780024048,merUng1:0.13792081):0.02431753659,((criGri1:1e-08,mesAur1:0.02541621725):0.01635867642,micOch1:0.06699720054):0.01522611106):0.07306397013,nanGal1:0.1002692299):0.07295461912,jacJac1:0.2393666657):0.022794556,(casCan1:0.1261526489,dipOrd2:0.1352365728):0.04406403696):0.01663881427,((hetGla2:0.05044932639,fukDam1:0.07534910325):0.008316951894,((chiLan1:0.01922246404,octDeg1:0.06891605629):0.01780855975,cavPor3:0.1016501021):0.01935109074):0.06538135906):0.01264210187,(speTri2:0.02886994935,marMar1:0.02200902607):0.08706778382):0.05355212695,(oryCun2:0.06920298298,ochPri3:0.1412403734):0.08768980345):0.02204421527,tupChi1:0.1602661356):0.01123103452):0.005780539758,galVar1:0.1697617349):0.02122812166,((micMur3:0.07782093254,proCoq1:0.0532397025):0.04649566032,otoGar3:0.1368259764):0.01458290588):0.01839179648,tarSyr2:0.08583957419):0.07304649404,((calJac3:0.02445229301,aotNan1:0.01185214057):0.005499191329,(saiBol1:0.05312304372,cebCap1:0.02083835493):1e-08):0.03279157104):0.03541842404,(((((rheMac8:0.007191285291,macFas5:0.002381086018):0.002396703751,macNem1:0.002375836217):1e-08,(papAnu3:0.004764468744,(manLeu1:0.007412154785,cerAty1:0.0023823698):1e-08):0.002382915613):0.00718640275,chlSab2:1e-08):0.004778463743,((colAng1:0.01969567966,pilTep1:0.004789627213):1e-08,(nasLar1:1e-08,(rhiRox1:1e-08,rhiBie1:1e-08):0.00299796728):0.009018847):0.004821689081):0.01255853594):0.01236644792,nomLeu3:0.00877388953):0.009987186831,ponAbe2:0.01164357387):0.002992437918,gorGor5:0.01450198706):0.002279214317,(panTro5:0.002363219519,panPan2:0.002369148993):0.002168408046,hg38:0.009647447393);
EPHX3	((((((((((((((phaCin1:0.1205275235,sarHar1:0.07138269851):0.08825106535,monDom5:0.2539675079):0.4436004069,((((loxAfr3:0.04483458354,triMan1:0.07943654606):1e-08,proCap2:0.0829746672):0.01629045529,(((chrAsi1:0.05062967717,echTel2:0.109236793):0.002401049923,eleEdw1:0.162242172):0.02430333753,oryAfe1:0.05020308557):1e-08):0.04809462735,(dasNov3:0.1116221736,choHof2:0.09869573841):0.04174711973):0.01610649464):0.01888927077,((((((((((((oviAri4:0.01072917691,oviCan1:0.01553903031):0.002459903921,capHir2:1e-08):0.003267436396,panHod1:0.01334529382):0.006593834465,(((bisBis1:1e-08,bosMut1:1e-08):1e-08,(bosInd1:1e-08,bosTau8:1e-08):1e-08):0.0033185054,bubBub1:0.01331709587):0.006596962063):1e-08,(odoVir1:0.01333374495,cerEla1:0.003220080196):0.01000993126):0.04968845564,(((((turTru3:0.00671986207,orcOrc1:0.003336179783):0.009620676937,delLeu1:0.007199949627):1e-08,lipVex1:0.006153230828):0.003872964549,phyCat1:0.01008399359):1e-08,(balAcu1:0.003340703341,balMys1:0.003337057868):1e-08):0.01398472882):0.01021590852,susScr11:0.05131189657):1e-08,(((camFer2:1e-08,camBac1:1e-08):1e-08,camDro1:0.004299383791):0.01002547428,vicPac2:0.01051238457):0.04508814446):1e-08,(((equCab3:1e-08,equPrz1:1e-08):0.01232109704,equAsi1:0.002034465065):0.03757958686,cerSim1:0.02964613367):0.01533434952):1e-08,((((((myoBra1:1e-08,myoLuc2:0.004390869879):0.004106894477,myoDav1:0.01818211691):0.01837522531,eptFus1:0.03917971142):0.0120967644,minNat1:0.03879999741):0.01811329867,desRot1:0.1176667073):0.008453834118,(((pteAle1:1e-08,pteVam2:0.006502972093):0.008789915325,rouAeg1:0.03696699104):0.03957949586,(rhiSin1:0.06653596439,hipArm1:0.02036472513):0.02406638039):1e-08):0.02636597039):1e-08,(((((((lepWed1:0.006564529509,neoSch1:1e-08):0.009866218772,odoRosDiv1:0.01678092658):0.01032667159,((musFur1:1e-08,enhLut1:0.006627956544):0.01332640303,ailFul1:0.01355962305):0.01674376893):1e-08,(ailMel1:0.0455336155,ursMar1:1e-08):0.0105758461):0.008548547486,(canFam3:0.005653688496,lycPic1:1e-08):0.05080692152):0.0290419646,((felCat8:0.004286221189,aciJub1:1e-08):0.008670783708,(panTig1:0.004562979007,panPar1:0.00543235072):1e-08):0.02955947415):0.00338463702,(manPen1:0.007315540569,manJav1:0.01390730157):0.05506231654):0.003444439567):1e-08,((eriEur2:0.3283794762,sorAra2:0.1095863026):0.1181188453,conCri1:0.07688366543):0.039333181):0.0370180849):0.01610686233,((((((((((((mm10:0.01646782231,musCar1:1e-08):0.03872468879,musPah1:0.02174327365):0.04676365806,rn6:0.06631531183):0.04257947105,merUng1:0.08991665054):0.01596520908,((criGri1:0.00787882365,mesAur1:0.03322337627):0.03666223804,micOch1:0.05006128214):1e-08):0.05793859725,nanGal1:0.07612767256):0.03359134054,jacJac1:0.1468741943):0.04200298177,(casCan1:0.06876508882,dipOrd2:0.275621761):0.01665136313):0.01743515919,((hetGla2:0.04051938999,fukDam1:0.04282497588):0.01712229067,((chiLan1:0.03138306564,octDeg1:0.05962281919):0.003501689944,cavPor3:0.09248833498):0.01527576729):0.1159727191):0.016507937,(speTri2:0.003453275847,marMar1:0.01628204547):0.05691693663):0.02096781508,(oryCun2:0.05060995974,ochPri3:0.111102163):0.03708288635):0.0264289804,tupChi1:0.1390508401):0.0130488554):1e-08,galVar1:0.07142132417):0.01425773598,((micMur3:0.05939702717,proCoq1:0.02798909537):0.03145606401,otoGar3:0.03618833569):1e-08):0.008522626467,tarSyr2:0.07097775581):0.02316022918,((calJac3:0.02828327256,aotNan1:1e-08):1e-08,(saiBol1:0.01712783176,cebCap1:0.01019905642):0.003383152099):0.03642932215):0.02882053687,(((((rheMac8:1e-08,macFas5:1e-08):0.003243597692,macNem1:1e-08):0.003233179869,(papAnu3:1e-08,(manLeu1:0.003231670463,cerAty1:0.003231613447):1e-08):0.003241080985):1e-08,chlSab2:0.007948231476):0.006098199071,((colAng1:1e-08,pilTep1:0.003214760258):1e-08,(rhiRox1:1e-08,rhiBie1:0.003217163276):1e-08):0.006997237879):0.02500306988):0.2003083197,nomLeu3:0.01164709351):0.005711980869,ponAbe2:0.00733821902):0.002471187376,gorGor5:0.2028395883):0.004345218165,(panTro5:0.003095340113,panPan2:0.356599068):1e-08,hg38:1e-08);
EPHX4	((((((((((((((phaCin1:0.02141354127,sarHar1:0.03821403811):0.02097996495,monDom5:0.0103736467):0.2004665619,((((loxAfr3:0.0199071561,triMan1:0.01723818857):1e-08,proCap2:0.01721194063):0.005067963574,(((chrAsi1:0.01051643699,echTel2:0.07681389908):0.00917939681,eleEdw1:0.03270271963):1e-08,oryAfe1:0.01864272696):1e-08):0.01543413801,(dasNov3:0.06644759204,choHof2:0.03242863644):0.009098129059):1e-08):0.007924900698,((((((((((((oviAri4:1e-08,oviCan1:0.01127689663):1e-08,capHir2:1e-08):0.003423194702,panHod1:1e-08):1e-08,(((bisBis1:0.003411234446,bosMut1:1e-08):1e-08,(bosInd1:1e-08,bosTau8:0.003416959907):1e-08):0.003414694346,bubBub1:0.006905018367):0.006871002402):0.003510175979,(odoVir1:0.01043509431,cerEla1:1e-08):0.006872490658):0.02225126707,(((((turTru3:0.003382254841,orcOrc1:1e-08):1e-08,delLeu1:1e-08):1e-08,lipVex1:0.003386035173):0.003380972403,phyCat1:0.003379361861):1e-08,(balAcu1:0.006790642651,balMys1:1e-08):0.006783254511):0.01899275684):0.002026958433,susScr11:0.1027123429):0.009150869948,(((camFer2:1e-08,camBac1:1e-08):1e-08,camDro1:1e-08):1e-08,vicPac2:0.02295372719):0.04635276299):1e-08,(((equCab3:1e-08,equPrz1:1e-08):1e-08,equAsi1:0.00349753574):0.02155543286,cerSim1:0.01819739722):0.006976046065):1e-08,((((((myoBra1:0.004047941869,myoLuc2:0.01079229657):1e-08,myoDav1:0.02156916066):0.025447679,eptFus1:0.04528135504):0.01200924852,minNat1:0.016415449):0.01115526574,desRot1:0.05530818289):1e-08,(((pteAle1:1e-08,pteVam2:0.005330844202):0.01038789526,rouAeg1:0.00829451274):0.02366689346,(rhiSin1:0.03154768824,hipArm1:0.01089220894):0.004398487698):1e-08):1e-08):1e-08,(((((((lepWed1:1e-08,neoSch1:1e-08):0.006928317501,odoRosDiv1:0.003446424504):1e-08,((musFur1:0.00522763751,enhLut1:0.003437408958):1e-08,ailFul1:0.01041180771):0.003447168259):0.00344459275,(ailMel1:1e-08,ursMar1:1e-08):1e-08):1e-08,(canFam3:1e-08,lycPic1:1e-08):0.01600950845):0.003479255764,((felCat8:1e-08,aciJub1:1e-08):1e-08,(panTig1:1e-08,panPar1:0.003482135826):0.006948413902):0.02101364028):0.005776510358,manJav1:0.04665783429):0.008806337223):1e-08,((eriEur2:0.02194167203,sorAra2:0.01039791458):0.005228906379,conCri1:0.04278616751):0.01216580604):0.007331779638):1e-08,((((((((((((mm10:1e-08,musCar1:1e-08):0.00325305401,musPah1:0.004017079292):0.003338808094,rn6:0.01952277411):0.01028995301,merUng1:0.08037770262):0.001579539243,((criGri1:0.06006713479,mesAur1:0.02822907899):0.01767194918,micOch1:0.03855453157):0.06861700719):0.1362032139,nanGal1:0.02878908379):1e-08,jacJac1:0.0919123852):0.0253875641,(casCan1:0.03965182396,dipOrd2:0.07020574006):0.01306478688):0.01598728986,((hetGla2:0.01980740823,fukDam1:0.03338540678):1e-08,((chiLan1:0.03466550885,octDeg1:0.01522190748):0.004400012717,cavPor3:0.01307687249):0.006309350925):0.02409024878):0.003829611144,(speTri2:1e-08,marMar1:0.006928019799):0.02500036199):0.004822097475,(oryCun2:0.02149599338,ochPri3:0.03248397272):0.02865681422):1e-08,tupChi1:0.05635043894):0.003971310124):0.003568276448,galVar1:0.01761776067):1e-08,((micMur3:0.01098039892,proCoq1:0.04129623179):0.006889059529,otoGar3:0.07728969167):0.01085360442):1e-08,tarSyr2:0.04002353905):0.02940925083,((calJac3:1e-08,aotNan1:0.02578528425):1e-08,(saiBol1:0.01422565559,cebCap1:1e-08):1e-08):0.01072579727):0.006999508553,(((((rheMac8:1e-08,macFas5:1e-08):1e-08,macNem1:1e-08):1e-08,(papAnu3:1e-08,(manLeu1:0.003491180606,cerAty1:1e-08):1e-08):1e-08):1e-08,chlSab2:1e-08):1e-08,((colAng1:0.005244187354,pilTep1:1e-08):0.0034794077,(nasLar1:1e-08,(rhiRox1:1e-08,rhiBie1:1e-08):1e-08):1e-08):2.316902646e-05):0.007031808764):1e-08,nomLeu3:1e-08):1e-08,ponAbe2:0.003504784015):1e-08,gorGor5:1e-08):1e-08,(panTro5:1e-08,panPan2:1e-08):0.003496929947,hg38:1e-08);
EPM2A	(((((((((((((((phaCin1:1e-08,sarHar1:1e-08):1e-08,monDom5:1e-08):1e-08,ornAna2:2.435495588):1e-08,((((loxAfr3:0.358163987,triMan1:0.3967824404):0.05389774045,proCap2:1e-08):0.03073704287,(((chrAsi1:1e-08,echTel2:10):1e-08,eleEdw1:0.9055680678):1e-08,oryAfe1:1e-08):1e-08):1e-08,(dasNov3:2.458325129,choHof2:1.363972648):1e-08):5.030203936e-05):0.1977947851,((((((((((((oviAri4:0.16485803,oviCan1:1e-08):0.02163398683,capHir2:1e-08):1e-08,panHod1:1e-08):0.04760767822,(((bisBis1:1e-08,bosMut1:1e-08):0.01389085065,(bosInd1:1e-08,bosTau8:1e-08):1e-08):0.01403489513,bubBub1:0.04264730392):1e-08):0.06890172262,odoVir1:0.1439715463):0.412662429,(((((turTru3:0.01548616354,orcOrc1:0.01559155205):1e-08,delLeu1:0.01543085869):1e-08,lipVex1:0.03186671057):0.01589478829,phyCat1:0.2530848331):1e-08,(balAcu1:0.01342434865,balMys1:1e-08):0.02413410823):1e-08):1e-08,susScr11:0.493011772):0.2014949559,(((camFer2:1e-08,camBac1:1e-08):1e-08,camDro1:1e-08):0.9298446783,vicPac2:1e-08):0.6387259908):0.09082895323,(((equCab3:1e-08,equPrz1:0.01671494225):1e-08,equAsi1:1e-08):0.1484887873,cerSim1:0.3419066093):0.08580374239):1e-08,((((((myoBra1:1e-08,myoLuc2:0.01522657447):0.03850375535,myoDav1:0.01818671841):0.4859246626,eptFus1:1e-08):0.2444165737,minNat1:0.1286001451):0.07643536915,desRot1:0.21943331):0.09474050987,(((pteAle1:0.03103715733,pteVam2:1e-08):0.06623126978,rouAeg1:0.02484342903):0.501832138,(rhiSin1:0.3617683611,hipArm1:0.2956746265):0.08610102007):1e-08):0.1072619653):1e-08,(((((((lepWed1:0.02279890334,neoSch1:1e-08):0.02362139716,odoRosDiv1:0.1438781766):0.1190350164,((musFur1:0.1235114359,enhLut1:0.06301672286):0.1223517202,ailFul1:0.2293863397):0.05423975619):1e-08,(ailMel1:1e-08,ursMar1:1e-08):0.1791388399):1e-08,(canFam3:1e-08,lycPic1:1e-08):0.7631970358):0.01781280406,((felCat8:0.01418574532,aciJub1:1e-08):1e-08,(panTig1:1e-08,panPar1:0.01404430407):1e-08):0.2139178321):0.1653440237,(manPen1:0.01395635492,manJav1:1e-08):0.2949711467):0.07414031088):1e-08,((eriEur2:0.2702530423,sorAra2:10):1e-08,conCri1:1.344470628):1e-08):1e-08):1e-08,((((((((((((mm10:1.131525793,musCar1:1e-08):0.081513522,musPah1:0.1993838617):0.03404197665,rn6:0.0422228642):0.05320506412,merUng1:0.3668076566):1e-08,((criGri1:0.08961683458,mesAur1:0.8275560812):0.1015691163,micOch1:0.0754329594):1e-08):0.3636847674,nanGal1:1.2566575):0.06469931332,jacJac1:2.893628637):1e-08,(casCan1:0.405819935,dipOrd2:0.6896390599):0.1189399923):0.2238954006,((hetGla2:0.03846032839,fukDam1:0.04904415115):0.1057562699,((chiLan1:0.1315905899,octDeg1:0.4217562196):0.1377315866,cavPor3:4.136709379):1e-08):0.05910178819):1e-08,(speTri2:1e-08,marMar1:0.3056332077):0.6586379136):1e-08,(oryCun2:0.8842402952,ochPri3:1e-08):0.2258463634):0.07513880566,tupChi1:0.8197846733):1e-08):0.01930824027,galVar1:0.6903481329):0.05059815752,(micMur3:0.4226882555,otoGar3:0.5271792297):0.05410322898):1e-08,tarSyr2:0.3029471739):0.03546967108,((calJac3:0.04938610242,aotNan1:0.02941629839):1e-08,(saiBol1:0.1385334636,cebCap1:0.04429064538):1e-08):0.01444911222):1e-08,(((((rheMac8:1e-08,macFas5:1e-08):1e-08,macNem1:1e-08):1e-08,(papAnu3:1e-08,(manLeu1:1e-08,cerAty1:1e-08):1e-08):1e-08):1e-08,chlSab2:1e-08):1e-08,((colAng1:1e-08,pilTep1:1e-08):1e-08,(nasLar1:1e-08,(rhiRox1:1e-08,rhiBie1:1e-08):1e-08):1e-08):1e-08):1e-08):0.05161019121,nomLeu3:0.04260315182):1e-08,ponAbe2:0.03920331544):0.01584718007,gorGor5:0.01337071984):0.01436320778,(panTro5:1e-08,panPan2:1e-08):1e-08,hg38:1e-08);
EPM2AIP1	(((((((((((((phaCin1:0.2083303527,monDom5:0.1816568555):1.251539278,((((loxAfr3:0.1552025541,triMan1:0.02335132771):0.001022426755,proCap2:0.1532695045):0.02618580131,(((chrAsi1:0.05416565859,echTel2:0.07281559033):0.009377249833,eleEdw1:0.3978929879):0.003546478669,oryAfe1:0.05973146642):1e-08):0.006470356063,(dasNov3:0.04563696013,choHof2:0.04754871695):0.007714755407):1e-08):0.01123408967,((((((((((((oviAri4:1e-08,oviCan1:1e-08):0.001907523415,capHir2:0.00190433863):0.007606396202,panHod1:0.005932060187):0.002557600535,(((bisBis1:0.001900512806,bosMut1:1e-08):1e-08,(bosInd1:1e-08,bosTau8:1e-08):1e-08):0.003840591675,bubBub1:0.0018871125):0.01099326286):0.002539790089,(odoVir1:0.01159427796,cerEla1:0.01485730414):0.007116065069):0.06156995417,(((((turTru3:1e-08,orcOrc1:0.001886749551):0.001888208051,delLeu1:1e-08):0.00189355842,lipVex1:0.005709177708):0.003811447688,phyCat1:0.005749359422):1e-08,(balAcu1:0.003817059598,balMys1:0.003809168896):0.003814343799):0.003570648871):0.0162366241,susScr11:0.02713663538):0.008645013946,(((camFer2:1e-08,camBac1:1e-08):1e-08,camDro1:1e-08):0.003291476188,vicPac2:0.002772212155):0.06495687364):0.03896667708,(((equCab3:1e-08,equPrz1:1e-08):1e-08,equAsi1:0.001882488069):0.02433795864,cerSim1:0.02100663399):0.003738902535):0.002659610451,((((((myoBra1:1e-08,myoLuc2:1e-08):1e-08,myoDav1:0.003863096519):0.01744136207,eptFus1:1e-08):0.03592990835,minNat1:0.03716641549):0.03371955785,desRot1:0.04354821992):0.05951576985,(((pteAle1:1e-08,pteVam2:0.001935249525):1e-08,rouAeg1:0.0138142566):0.03630611414,(rhiSin1:0.02351909241,hipArm1:0.02004972881):0.01676933394):0.01364454067):0.05299845793):0.004929563081,(((((((lepWed1:0.001890162559,neoSch1:1e-08):1e-08,odoRosDiv1:1e-08):0.002137929494,((musFur1:0.004049699856,enhLut1:0.003554160411):0.001891089073,ailFul1:0.009353948131):1e-08):0.001902523823,(ailMel1:1e-08,ursMar1:1e-08):0.002114167166):0.001691240095,(canFam3:1e-08,lycPic1:1e-08):0.007592420107):1e-08,((felCat8:1e-08,aciJub1:1e-08):1e-08,(panTig1:0.001897303024,panPar1:1e-08):0.001893935921):0.01532303344):1e-08,(manPen1:0.009425925208,manJav1:1e-08):0.1250286326):0.006462760155):0.004819813583,((eriEur2:0.04483286281,sorAra2:0.1150304024):1e-08,conCri1:0.04272979937):0.02791822271):0.03210732815):0.03184197977,((((((((((((mm10:1e-08,musCar1:0.001894466068):1e-08,musPah1:0.005684887596):1e-08,rn6:0.005820287027):1e-08,merUng1:0.01913915671):0.003248877787,((criGri1:0.01343637697,mesAur1:0.007618890278):0.007656252332,micOch1:0.009539909443):0.002442618304):0.008045424873,nanGal1:0.008708436979):0.01994519659,jacJac1:0.04892339008):0.02492110246,(casCan1:0.01403292131,dipOrd2:0.0735567539):0.007918736102):0.02232915444,((hetGla2:0.003762445578,fukDam1:0.001871851199):0.005114755805,((chiLan1:0.01087061549,octDeg1:0.01991407401):1e-08,cavPor3:0.005100881739):0.007013713157):0.04762903513):0.01940992252,(speTri2:1e-08,marMar1:0.001854295684):0.08169807528):0.02128126246,(oryCun2:0.02194700228,ochPri3:0.06026390371):0.04251176781):0.01123810442,tupChi1:0.06130157818):0.002479041878):0.0003481351546,galVar1:0.07140670242):0.02891787449,((micMur3:0.04028438121,proCoq1:0.02083960921):0.04164367005,otoGar3:0.1005024593):0.03079770357):1e-08,tarSyr2:0.04685866242):0.005432117021,((calJac3:0.009139533837,aotNan1:0.004150926779):1e-08,(saiBol1:0.003758658928,cebCap1:0.003801474106):0.003410571514):0.01414115675):1e-08,(((((rheMac8:0.001909804242,macFas5:0.001908962882):1e-08,macNem1:0.001909073687):0.001908212436,(papAnu3:0.003817872881,(manLeu1:1e-08,cerAty1:1e-08):1e-08):1e-08):0.003837201148,chlSab2:1.331591243e-05):0.003816011495,((colAng1:0.003909526668,pilTep1:1e-08):1e-08,(rhiRox1:1e-08,rhiBie1:1e-08):0.001900189845):0.001901682579):1e-08):0.005727699766,nomLeu3:0.003821514322):1e-08,ponAbe2:0.003938486678):1e-08,gorGor5:0.001903498684):1e-08,(panTro5:1e-08,panPan2:1e-08):1e-08,hg38:0.005731504379);
EPN1	((((((((((((phaCin1:0.2277755965,monDom5:0.3991197855):0.8022684414,((((loxAfr3:0.07428056273,triMan1:0.1186202672):0.02505926259,proCap2:0.1620213999):0.1961607758,(((chrAsi1:0.1944047749,echTel2:0.2328329836):0.0967435355,eleEdw1:0.2383786243):0.03808102212,oryAfe1:0.3373480398):0.05701766704):0.1259237698,(dasNov3:0.3090302353,choHof2:0.4526614311):0.09996620482):0.03587746847):0.08457308338,((((((((((((oviAri4:1e-08,oviCan1:0.4716159055):0.08020109317,capHir2:0.06538595386):0.01394270837,panHod1:0.04681147594):0.02923684034,((bosMut1:0.008101943725,(bosInd1:0.009410343759,bosTau8:1e-08):0.03049002906):0.02438038595,bubBub1:0.02622761613):0.04097650549):0.01956656968,(odoVir1:0.05042539376,cerEla1:0.04464582296):0.03910678523):0.2432155776,((((orcOrc1:0.01830491957,delLeu1:0.05272366426):0.0006854096393,lipVex1:0.02147689253):0.01103890237,phyCat1:0.09140576785):1e-08,(balAcu1:0.03044984461,balMys1:0.02256982847):0.02692379793):0.1148117053):0.04105078283,susScr11:0.5174386181):0.007490185629,(((camFer2:0.00233159974,camBac1:1e-08):0.01157287081,camDro1:1e-08):0.02613365949,vicPac2:0.01321004493):0.1074849304):0.07815320716,(((equCab3:1e-08,equPrz1:0.00824904951):0.002289522347,equAsi1:0.005950877212):0.0678304089,cerSim1:0.1881622522):0.2343752251):1e-08,((((((myoBra1:0.6747294582,myoLuc2:0.1469601413):1e-08,myoDav1:0.7435433719):1e-08,eptFus1:0.1435456364):0.06060942673,minNat1:0.1897736719):0.0419645017,desRot1:0.2487312907):0.09705516132,(((pteAle1:0.005235138317,pteVam2:0.0025830197):0.06525898921,rouAeg1:0.1326078026):0.3096298208,(rhiSin1:0.1255886823,hipArm1:0.1409034149):0.09946725166):0.04337591434):0.02967602096):1e-08,((((((neoSch1:0.01982391216,odoRosDiv1:0.0199952817):0.005222803233,((musFur1:0.03104529914,enhLut1:0.05650163958):0.06454353356,ailFul1:0.07686070212):0.02000688091):0.007277490068,(ailMel1:0.06018707399,ursMar1:0.06246957265):0.06677083216):0.04314891648,(canFam3:0.00407620211,lycPic1:1e-08):0.1811541175):0.01746086591,((felCat8:0.04779598868,aciJub1:0.1011631288):1e-08,(panTig1:0.03001784775,panPar1:0.0826217046):0.06563398226):0.1429332833):0.2144465051,manJav1:0.6557974803):0.02478304156):0.04278963482,((eriEur2:0.5284740288,sorAra2:0.4544597552):1e-08,conCri1:0.3409378056):0.1339593287):0.09292076081):0.06255120458,((((((((((((mm10:0.003490529285,musCar1:0.007656174196):0.006333489159,musPah1:0.01083818108):0.07291143285,rn6:0.09820453819):0.02974435966,merUng1:0.1201934686):0.02145861986,((criGri1:0.1423562027,mesAur1:0.1020372149):0.04534221768,micOch1:0.07960775497):0.0147811554):0.09485684999,nanGal1:0.1623886681):0.006686956331,jacJac1:0.1837384211):0.04010443822,(casCan1:0.1360816714,dipOrd2:0.5125658266):0.05000159861):0.06941336754,((hetGla2:0.1668553254,fukDam1:0.1194702866):0.1647419829,((chiLan1:0.1230113491,octDeg1:0.4297943354):0.02557449757,cavPor3:0.2273326065):0.08546155344):0.2831162409):0.09005388152,(speTri2:0.03637394801,marMar1:0.01257129219):0.1688989253):1e-08,ochPri3:0.5394216356):0.01156273127,tupChi1:0.3435570248):0.01252175143):0.004473571909,galVar1:0.3106817415):0.02659080877,((micMur3:0.05429680762,proCoq1:0.0585232929):0.09099332738,otoGar3:0.2192264859):0.4098392067):0.1517454338,((calJac3:0.02865587465,aotNan1:0.01819388105):1e-08,(saiBol1:0.02137005279,cebCap1:0.0161274361):0.002814195982):0.03205227006):0.011703367,(((((rheMac8:0.002142506699,macFas5:1e-08):1e-08,macNem1:0.006499071636):1e-08,(papAnu3:0.006433637978,(manLeu1:0.00213974344,cerAty1:0.00427989345):1e-08):0.004341594417):0.01195948756,chlSab2:0.01752845621):0.004192757115,((colAng1:0.01543946332,pilTep1:0.004331678739):0.004027613554,(nasLar1:0.002465028379,(rhiRox1:0.00212999961,rhiBie1:1e-08):0.002397154553):1e-08):0.002793152581):0.01234239474):1e-08,nomLeu3:0.02725523794):1e-08,ponAbe2:0.02004171238):0.00425199284,gorGor5:0.01102334067):1e-08,(panTro5:1e-08,panPan2:1e-08):0.006363169023,hg38:0.004236637391);
EPN2	(((((((((((((((phaCin1:1e-08,sarHar1:0.1208538602):0.2159051949,monDom5:0.4359333257):1.084314115,ornAna2:0.2039080621):0.09050211725,((((loxAfr3:0.09932131088,triMan1:1e-08):1e-08,proCap2:0.09049783002):1e-08,(((chrAsi1:1e-08,echTel2:0.1434928222):0.028735699,eleEdw1:0.2649382626):1e-08,oryAfe1:0.1361864875):1e-08):0.2539752677,(dasNov3:0.3405551723,choHof2:0.06874485512):0.6264937942):1e-08):0.04215401001,((((((((((((oviAri4:1e-08,oviCan1:0.05334705233):1e-08,capHir2:1e-08):1e-08,panHod1:0.02936735643):0.03110627712,(((bisBis1:1e-08,bosMut1:1e-08):1e-08,(bosInd1:1e-08,bosTau8:1e-08):1e-08):1e-08,bubBub1:1e-08):1e-08):1e-08,(odoVir1:1e-08,cerEla1:1e-08):0.06307938837):0.1013039135,((((orcOrc1:1e-08,delLeu1:0.03172621055):0.0309509179,lipVex1:0.03174325339):0.03164465314,phyCat1:0.03328819603):1e-08,(balAcu1:0.03158519115,balMys1:1e-08):1e-08):0.0654330822):1e-08,susScr11:0.1450995505):0.07998291228,(((camFer2:1e-08,camBac1:0.0313750924):1e-08,camDro1:1e-08):1e-08,vicPac2:1e-08):0.2696562825):0.1469029583,(((equCab3:1e-08,equPrz1:1e-08):0.03301017499,equAsi1:1e-08):0.06918469104,cerSim1:0.06832437873):1e-08):1e-08,((((((myoBra1:1e-08,myoLuc2:1e-08):1e-08,myoDav1:0.1085458564):0.03474229893,eptFus1:1e-08):0.1434565139,minNat1:0.1588249444):0.07616454492,desRot1:0.2707994095):0.05397933688,(((pteAle1:1e-08,pteVam2:1e-08):0.03314897117,rouAeg1:0.03394586162):0.04703364626,(rhiSin1:0.2668491833,hipArm1:0.08314861402):0.03685834816):0.06379529759):1e-08):1e-08,(((((((lepWed1:1e-08,neoSch1:1e-08):0.03341460755,odoRosDiv1:1e-08):1e-08,((musFur1:1e-08,enhLut1:0.03403358767):0.06944400775,ailFul1:0.07276491328):1e-08):0.06670315311,(ailMel1:0.07370961562,ursMar1:1e-08):1e-08):1e-08,(canFam3:1e-08,lycPic1:1e-08):0.1420975544):0.03196318039,((felCat8:0.05273284088,aciJub1:1e-08):1e-08,(panTig1:1e-08,panPar1:1e-08):0.03314126502):0.03206288046):0.0346986693,(manPen1:1e-08,manJav1:1e-08):0.1458577928):0.03193458638):1e-08,((eriEur2:0.558790939,sorAra2:0.1865582398):0.08953324236,conCri1:0.3026539679):1e-08):1e-08):1e-08,((((((((((((mm10:1e-08,musCar1:1e-08):1e-08,musPah1:1e-08):0.02950485278,rn6:0.05791526846):0.05158265253,merUng1:0.03377808968):0.02906402138,((criGri1:0.06384822076,mesAur1:1e-08):1e-08,micOch1:1e-08):0.0732862176):1e-08,nanGal1:0.1507446938):1e-08,jacJac1:0.4355556042):0.03363509262,(casCan1:0.1092069902,dipOrd2:0.07455468617):1e-08):0.09778786406,((hetGla2:1e-08,fukDam1:1e-08):1e-08,((chiLan1:0.03145837037,octDeg1:0.1424878838):1e-08,cavPor3:0.10191208):1e-08):0.07069261295):0.07574815103,(speTri2:1e-08,marMar1:0.03190662721):0.192425809):1e-08,(oryCun2:0.04706566407,ochPri3:0.414433374):0.3850783725):1e-08,tupChi1:0.4928824272):0.03987241808):1e-08,galVar1:0.06519296243):1e-08,((micMur3:1e-08,proCoq1:0.03138252628):1e-08,otoGar3:0.03181724166):0.1373474554):0.03258950408,tarSyr2:0.03235129582):0.1380671595,((calJac3:1e-08,aotNan1:1e-08):1e-08,(saiBol1:1e-08,cebCap1:0.03195342087):1e-08):0.03067012753):1e-08,(((((rheMac8:1e-08,macFas5:1e-08):1e-08,macNem1:1e-08):1e-08,(papAnu3:1e-08,(manLeu1:1e-08,cerAty1:1e-08):1e-08):1e-08):1e-08,chlSab2:1e-08):1e-08,((colAng1:1e-08,pilTep1:1e-08):1e-08,(nasLar1:1e-08,(rhiRox1:1e-08,rhiBie1:1e-08):1e-08):1e-08):1e-08):1e-08):1e-08,nomLeu3:0.03064772967):1e-08,ponAbe2:1e-08):1e-08,gorGor5:1e-08):1e-08,(panTro5:1e-08,panPan2:1e-08):1e-08,hg38:0.03067015304);
EPN3	(((((((((((((((phaCin1:0.0205640778,sarHar1:0.03352130699):0.03103705352,monDom5:0.01192281517):0.008553386807,ornAna2:0.209229035):0.2497443689,((((loxAfr3:0.05098864055,triMan1:0.05735423945):1e-08,proCap2:0.05388847886):0.03974408368,(((chrAsi1:0.05081792802,echTel2:0.2244861905):1e-08,eleEdw1:0.08330507834):1e-08,oryAfe1:0.01035610065):0.009765441515):1e-08,(dasNov3:0.06460505496,choHof2:0.01108703478):0.06416382847):1e-08):1e-08,((((((((((((oviAri4:1e-08,oviCan1:0.2091986654):0.04425925676,capHir2:1e-08):1e-08,panHod1:0.01074119559):1e-08,(((bisBis1:1e-08,bosMut1:1e-08):1e-08,(bosInd1:1e-08,bosTau8:0.01086706349):1e-08):1e-08,bubBub1:0.02132452151):0.02157278397):0.01008190817,(odoVir1:0.010092838,cerEla1:1e-08):0.03389457591):0.03707648033,(((((turTru3:0.01093633187,orcOrc1:0.02221128636):1e-08,delLeu1:1e-08):1e-08,lipVex1:1e-08):1e-08,phyCat1:0.01116794607):1e-08,(balAcu1:1e-08,balMys1:0.01088254445):1e-08):0.02035296131):1e-08,susScr11:0.05216912955):0.01551023019,(((camFer2:0.00888931944,camBac1:1e-08):1e-08,camDro1:1e-08):0.008889317681,vicPac2:1e-08):0.01128041728):0.01749903093,(((equCab3:1e-08,equPrz1:1e-08):1e-08,equAsi1:1e-08):0.01999893179,cerSim1:0.01982990484):1e-08):0.009531910088,((((((myoBra1:1e-08,myoLuc2:1e-08):0.009221364952,myoDav1:0.009824308492):1e-08,eptFus1:0.009772251718):0.02873400633,minNat1:0.02729203187):1e-08,desRot1:0.02982687555):1e-08,(((pteAle1:1e-08,pteVam2:1e-08):1e-08,rouAeg1:0.02767701729):0.05982542578,(rhiSin1:0.0187226636,hipArm1:0.03911086295):0.01079674953):0.01055410043):0.03960951086):1e-08,(((((((lepWed1:1e-08,neoSch1:0.01044871309):0.01101716219,odoRosDiv1:0.02188031347):0.01124678528,((musFur1:1e-08,enhLut1:0.02122295799):1e-08,ailFul1:0.05519954987):0.01050359625):1e-08,(ailMel1:0.1041506844,ursMar1:0.02258307512):1e-08):1e-08,(canFam3:1e-08,lycPic1:1e-08):0.03113029946):0.0216213099,((felCat8:1e-08,aciJub1:0.02469318992):1e-08,(panTig1:1e-08,panPar1:1e-08):0.01128659552):0.04397556734):0.01182900181,(manPen1:0.009135452631,manJav1:0.008968292064):0.08808609233):1e-08):1e-08,((eriEur2:0.04548210459,sorAra2:0.1572740882):0.02959362022,conCri1:0.09851778118):0.007647697341):1e-08):0.02510776421,((((((((((((mm10:0.03288162163,musCar1:1e-08):0.01062917521,musPah1:0.01035956835):1e-08,rn6:0.03331116192):0.02230617174,merUng1:0.05323121998):1e-08,((criGri1:0.01248779416,mesAur1:0.02094661644):0.01196435169,micOch1:0.01766619839):1e-08):0.04163790115,nanGal1:0.03548985562):0.008612457116,jacJac1:0.08901475953):1e-08,(casCan1:0.07102434934,dipOrd2:0.09466706721):0.01934938702):1e-08,((hetGla2:0.03838478721,fukDam1:0.2158628608):0.00609788996,((chiLan1:0.05203209072,octDeg1:0.03879091509):0.01411665058,cavPor3:0.1313366091):0.0431638194):0.04206687561):1e-08,(speTri2:0.01881595531,marMar1:1e-08):0.07387955723):0.04752321329,(oryCun2:1e-08,ochPri3:0.07761883088):0.0413385458):1e-08,tupChi1:0.05064996785):1e-08):1e-08,galVar1:0.08412841258):1e-08,((micMur3:0.03888225498,proCoq1:0.05451578128):0.02597949743,otoGar3:0.0222310287):0.04048101722):0.01335245267,tarSyr2:0.04124121005):0.03075165118,((calJac3:0.01108971263,aotNan1:1e-08):1e-08,(saiBol1:1e-08,cebCap1:0.009449737477):1e-08):1e-08):0.0310056792,(((((rheMac8:1e-08,macFas5:1e-08):1e-08,macNem1:1e-08):1e-08,(papAnu3:1e-08,(manLeu1:0.009968090607,cerAty1:1e-08):1e-08):0.01000156524):1e-08,chlSab2:1e-08):1e-08,((colAng1:0.009414973274,pilTep1:0.009349749794):1e-08,(nasLar1:0.01882145099,(rhiRox1:1e-08,rhiBie1:1e-08):1e-08):1e-08):1e-08):1e-08):0.01973777376,nomLeu3:0.03807021459):1e-08,ponAbe2:0.01859209142):1e-08,gorGor5:1e-08):1e-08,(panTro5:1e-08,panPan2:1e-08):1e-08,hg38:0.009312550011);
EPO	((((((((((((((phaCin1:0.01543340257,sarHar1:0.06889784147):0.02201346091,monDom5:0.05818871072):0.5086876303,((((loxAfr3:0.06812780004,triMan1:0.02102297806):1e-08,proCap2:0.08790093939):0.01819164872,(((chrAsi1:0.1167640623,echTel2:0.2326862869):1e-08,eleEdw1:0.1897899573):0.0126121377,oryAfe1:0.1651921918):0.009310161501):0.02624186319,(dasNov3:0.1369480962,choHof2:0.1411560867):0.02765343504):0.00855564743):0.02791602264,((((((((((((oviAri4:1e-08,oviCan1:1e-08):0.01192036791,capHir2:0.005951028172):0.006096304505,panHod1:0.006289626487):1e-08,(((bisBis1:1e-08,bosMut1:1e-08):1e-08,(bosInd1:1e-08,bosTau8:1e-08):1e-08):0.01205316106,bubBub1:0.0185361765):0.01231566237):0.005911898792,(odoVir1:0.01199482186,cerEla1:1e-08):0.01797994157):0.1110445789,((((orcOrc1:0.01733887549,delLeu1:0.01227022927):1e-08,lipVex1:0.04230082574):0.006264913456,phyCat1:0.01243489562):0.005891273718,(balAcu1:0.01737505107,balMys1:0.01762000034):0.00579154603):0.01061931577):1e-08,susScr11:0.06980795924):1e-08,(((camFer2:1e-08,camBac1:1e-08):1e-08,camDro1:1e-08):0.0116011035,vicPac2:1e-08):0.02503106396):0.04516813669,(((equCab3:1e-08,equPrz1:1e-08):1e-08,equAsi1:0.005934607082):0.03408882436,cerSim1:0.0611767453):0.01837422012):0.0059644266,((((((myoBra1:1e-08,myoLuc2:1e-08):1e-08,myoDav1:0.01744618534):0.02597569825,eptFus1:0.06769163128):0.02049608386,minNat1:0.06285488431):0.008731440763,desRot1:0.06635714622):0.007492509659,(((pteAle1:1e-08,pteVam2:1e-08):0.01183075866,rouAeg1:0.01774234385):0.03105816651,(rhiSin1:0.05155355302,hipArm1:0.04632768522):0.0253438016):0.01247359753):0.01212211073):0.01221178915,((((((neoSch1:1e-08,odoRosDiv1:0.01800572506):0.02372685385,((musFur1:0.0180003972,enhLut1:0.005859867574):0.01172526643,ailFul1:0.005882216366):0.006384623596):1e-08,(ailMel1:0.00601291165,ursMar1:0.01225759171):0.005881385849):1e-08,(canFam3:1e-08,lycPic1:1e-08):0.03870066536):0.01240186934,((felCat8:1e-08,aciJub1:1e-08):1e-08,(panTig1:1e-08,panPar1:1e-08):1e-08):0.01768740385):0.0427104383,(manPen1:0.02046442314,manJav1:0.01658602111):0.08804092871):1e-08):0.01600219484,((eriEur2:0.3007404122,sorAra2:0.3984747084):0.07789034247,conCri1:0.1321892067):0.03990866243):0.006015760015):0.005874456131,((((((((((((mm10:1e-08,musCar1:0.02447654054):0.004717608801,musPah1:0.03216911053):0.02004269952,rn6:0.03714732237):0.02915256926,merUng1:0.3056675712):0.004518424325,((criGri1:0.05264663431,mesAur1:0.01794575407):0.01316537548,micOch1:0.05479225166):0.006865887802):0.04579784741,nanGal1:0.1823506293):0.02454987048,jacJac1:0.1657399833):0.1180933962,(casCan1:0.05839371676,dipOrd2:0.1902816781):0.04634855588):1e-08,(fukDam1:0.08697580328,((chiLan1:0.04891160686,octDeg1:0.04403503535):1e-08,cavPor3:0.1236703013):0.007462599981):0.100507115):0.006135373927,(speTri2:0.005791580185,marMar1:0.01880877436):0.08089664727):0.04501246695,(oryCun2:0.08967836439,ochPri3:0.1600200645):0.1263064373):1e-08,tupChi1:0.1137931283):1e-08):1e-08,galVar1:0.08198899547):0.03852341335,((micMur3:0.02354199883,proCoq1:1e-08):0.01201052946,otoGar3:0.09696867255):0.01250185742):0.02008398002,tarSyr2:0.07810531388):0.05313560767,((calJac3:0.01806971751,aotNan1:0.005937067538):1e-08,(saiBol1:0.05528372626,cebCap1:0.05011717447):1e-08):0.1493408778):0.02468334417,(((((rheMac8:1e-08,macFas5:1e-08):1e-08,macNem1:1e-08):0.005939170972,(papAnu3:1e-08,(manLeu1:1e-08,cerAty1:0.005878028741):1e-08):1e-08):1e-08,chlSab2:0.01198804947):1e-08,((colAng1:0.00600160027,pilTep1:0.0238929198):1e-08,(nasLar1:1e-08,(rhiRox1:1e-08,rhiBie1:1e-08):0.01184774521):1e-08):0.0181348976):0.0498590224):0.01490555406,nomLeu3:0.009312251642):1e-08,ponAbe2:0.05471189004):0.02735731588,gorGor5:0.00598679916):1e-08,(panTro5:1e-08,panPan2:1e-08):0.005997034416,hg38:1e-08);
EPOP	((((((((((((((phaCin1:0.1042663038,sarHar1:0.1063447814):1e-08,monDom5:0.1038338841):1.60203368,((((loxAfr3:0.03817209084,triMan1:0.04061408114):1e-08,proCap2:0.222868902):1e-08,((chrAsi1:0.3094408313,eleEdw1:0.1824208581):1e-08,oryAfe1:0.1172864767):0.007915439261):0.1987234658,(dasNov3:0.07796547575,choHof2:0.2684122573):0.04543976726):0.0442219887):0.04376451493,((((((((((((oviAri4:0.04135359257,oviCan1:0.2921382157):0.06438350238,capHir2:0.003525931512):1e-08,panHod1:0.01032692529):0.006875116786,(((bisBis1:1e-08,bosMut1:0.03932121794):0.01214478715,(bosInd1:1e-08,bosTau8:1e-08):1e-08):0.006909581157,bubBub1:0.05194599908):0.003459711475):1e-08,(odoVir1:0.003439017226,cerEla1:1e-08):0.01041891669):0.05451405948,(((((turTru3:0.003451047958,orcOrc1:0.01055248316):1e-08,delLeu1:0.003461061556):0.006929718082,lipVex1:0.02449665521):0.003466504149,phyCat1:0.006928915181):1e-08,(balAcu1:0.006852949733,balMys1:0.006844404403):0.006967521699):0.02978141818):0.01652828754,susScr11:0.02414935844):1e-08,(camBac1:1e-08,camDro1:0.09167151818):1e-08):0.01647926241,(((equCab3:1e-08,equPrz1:1e-08):0.003443456287,equAsi1:1e-08):0.03959967115,cerSim1:0.01099473031):0.02567857038):1e-08,(((((myoBra1:0.05664959315,myoDav1:0.049499844):1e-08,eptFus1:1e-08):0.0763145965,minNat1:0.1015714419):1e-08,desRot1:0.09085084977):0.02164290111,(((pteAle1:1e-08,pteVam2:0.01013866947):1e-08,rouAeg1:0.04124931488):0.08686251541,(rhiSin1:0.01776603204,hipArm1:0.03197603036):0.04646250854):1e-08):0.06096439128):1e-08,(((((((lepWed1:0.003470618759,neoSch1:0.01417243674):1e-08,odoRosDiv1:0.01801454466):0.00699392155,((musFur1:0.03040150834,enhLut1:0.01073989424):0.01851533962,ailFul1:0.06924501202):1e-08):1e-08,(ailMel1:1e-08,ursMar1:0.1156071873):0.06619508146):0.009552727022,(canFam3:1e-08,lycPic1:1e-08):0.05273300387):0.008347022734,((felCat8:1e-08,aciJub1:1e-08):1e-08,(panTig1:1e-08,panPar1:0.006758718045):0.0001952263013):0.03941417042):0.01229944399,(manPen1:1e-08,manJav1:1e-08):0.0963660799):0.00576995266):0.005937381339,((eriEur2:0.4006586942,sorAra2:0.2315329122):0.01248245017,conCri1:0.1146180654):0.0411681543):0.03177939126):0.01247423386,((((((((((((mm10:0.004465117111,musCar1:0.01504150819):0.008700386218,musPah1:0.02207742818):0.05000867649,rn6:0.07384309062):0.03985563742,merUng1:0.1483273397):0.01475732789,((criGri1:1e-08,mesAur1:0.03284856043):0.0009629045643,micOch1:0.0859298194):0.01387298032):0.05671897108,nanGal1:0.1471496725):0.03250739335,jacJac1:0.1871704372):0.07329570783,(casCan1:0.1000481633,dipOrd2:0.1751436454):0.02603689534):0.01402637048,((hetGla2:0.1374305627,fukDam1:7.992262833):1e-08,((chiLan1:1e-08,octDeg1:0.2411578226):1e-08,cavPor3:0.3795404585):1e-08):1.027952356):1e-08,(speTri2:0.01582355573,marMar1:0.01216437456):0.1071063071):0.01276239324,ochPri3:0.3348573461):0.02560015367,tupChi1:0.215944915):0.005935867446):1e-08,galVar1:0.1262300888):0.02425466848,((micMur3:0.04543665717,proCoq1:0.03545045401):0.02548758179,otoGar3:0.1323663575):0.01722143915):1e-08,tarSyr2:0.3257593882):0.1198583036,((calJac3:0.03208429113,aotNan1:0.01530161837):0.004002859095,(saiBol1:0.9368374534,cebCap1:0.04263472524):1e-08):0.05421636243):0.02097991807,(((((rheMac8:1e-08,macFas5:1e-08):1e-08,macNem1:1e-08):1e-08,(papAnu3:0.006929077829,(manLeu1:1e-08,cerAty1:1e-08):1e-08):1e-08):0.006621828644,chlSab2:0.006662599871):0.007610720577,((colAng1:0.241111905,pilTep1:0.01047511714):1e-08,(rhiRox1:1e-08,rhiBie1:0.1401334145):0.01393935536):1e-08):0.0252952948):0.01201092183,nomLeu3:1e-08):1e-08,ponAbe2:0.02184552128):0.006441679434,gorGor5:0.007197534981):1e-08,(panTro5:1e-08,panPan2:0.007211022784):1e-08,hg38:0.003578135324);
EPOR	((((((((((((((phaCin1:0.1103285561,sarHar1:0.1971534275):0.02581564945,monDom5:0.20474033):1.066494374,((((loxAfr3:0.04660713316,triMan1:0.02556414384):0.004217516997,proCap2:0.1241222441):0.01108739615,(((chrAsi1:0.1162752712,echTel2:0.128263114):0.01168119965,eleEdw1:0.134487561):0.01264279293,oryAfe1:0.09486113807):0.009412571293):0.02821246697,(dasNov3:0.2027938499,choHof2:0.1376696607):0.02521929838):0.007721393709):0.02907596941,((((((((((((oviAri4:0.008321840974,oviCan1:0.01889101533):0.008468480341,capHir2:1e-08):0.008702075481,panHod1:0.01424792861):0.01005521802,(((bisBis1:0.004984969216,bosMut1:1e-08):0.002466293357,(bosInd1:1e-08,bosTau8:0.0024621203):1e-08):0.004964739579,bubBub1:0.01248983485):0.005018198247):0.007693243091,(odoVir1:0.007615269522,cerEla1:0.007575043687):0.01008602619):0.05851786828,(((((turTru3:0.002501964687,orcOrc1:0.007549187083):0.00251380586,delLeu1:0.01267167109):1e-08,lipVex1:0.0278903117):0.01551411092,phyCat1:0.01532683254):1e-08,(balAcu1:0.01265347528,balMys1:0.005452768917):0.01018741594):0.01755476936):0.02312192243,susScr11:0.08717792719):0.01089681265,(((camFer2:0.002462637149,camBac1:1e-08):0.002380165316,camDro1:0.007679356453):0.004196438937,vicPac2:0.009529407238):0.08991676203):0.01110217312,(((equCab3:1e-08,equPrz1:1e-08):0.004880110523,equAsi1:0.03781329565):0.03412854829,cerSim1:0.04523115829):0.0286054784):1e-08,((((((myoBra1:0.003577384186,myoLuc2:0.00278838407):0.004427593573,myoDav1:0.01128695339):0.01072168005,eptFus1:0.06419025249):0.01640043363,minNat1:0.06184990907):0.01876636586,desRot1:0.07397213374):0.02485918069,(((pteAle1:0.00251424692,pteVam2:1e-08):0.0238881901,rouAeg1:0.02543886799):0.07367515597,(rhiSin1:0.0571407256,hipArm1:0.05133190632):0.02585769812):0.005884888904):0.02879165576):0.00283378036,(((((((lepWed1:0.002516442303,neoSch1:0.005024979264):0.007633290393,odoRosDiv1:0.02063079693):0.005142131488,((musFur1:0.02023185404,enhLut1:0.01005297532):0.02630976083,ailFul1:0.01775343284):0.005024258669):1e-08,(ailMel1:0.01913812252,ursMar1:0.02112959194):0.02496297955):0.006795619652,(canFam3:1e-08,lycPic1:1e-08):0.07063035891):0.01136322669,((felCat8:0.00854405363,aciJub1:0.01198634106):1e-08,(panTig1:1e-08,panPar1:0.002517214066):0.002529345757):0.0322318157):0.06771823684,(manPen1:0.03842770858,manJav1:0.004333069164):0.1006365894):0.004462666387):0.009458161568,((eriEur2:0.4120691095,sorAra2:0.241534789):0.03310409294,conCri1:0.1757364811):0.0152155808):0.03222247496):0.0119375545,((((((((((((mm10:0.008662479685,musCar1:0.01307791397):0.006806964606,musPah1:0.0171996357):0.01916307433,rn6:0.04538870128):0.01473908991,merUng1:0.0691990035):0.01369929579,(mesAur1:0.0351973068,micOch1:0.02743211348):0.01145551049):0.05227046486,nanGal1:0.1690069249):0.04039408576,jacJac1:0.1310608954):0.0242227883,(casCan1:0.145543368,dipOrd2:0.2191792113):0.01086077928):0.01865031291,((hetGla2:0.06020125127,fukDam1:0.04014151039):0.008125922952,((chiLan1:0.07124806613,octDeg1:0.1108546859):0.008080420123,cavPor3:0.155259897):0.03341930188):0.1076182513):0.009117740197,(speTri2:0.01281497485,marMar1:0.0136820062):0.11542689):0.0376870196,(oryCun2:0.1300556445,ochPri3:0.1940957132):0.06360847187):0.002365040213,tupChi1:0.1798921297):1e-08):0.005387582748,galVar1:0.08090078429):0.005669989601,((micMur3:0.02851238781,proCoq1:0.01732423969):0.04062995549,otoGar3:0.1112306456):0.02564806703):0.008512314531,tarSyr2:0.07659892072):0.04902377703,((calJac3:0.007297081623,aotNan1:0.01168794949):1e-08,(saiBol1:0.02120372681,cebCap1:0.01184672307):0.002362606693):0.1051600227):0.01727130432,(((((rheMac8:0.00240824181,macFas5:0.004805918628):1e-08,macNem1:1e-08):0.002406140248,(papAnu3:0.007160366627,(manLeu1:0.02441401113,cerAty1:0.002510688742):1e-08):0.002523624036):0.002410413369,chlSab2:0.01259214561):0.007328840601,((colAng1:0.01785188053,pilTep1:0.004941641546):0.004380644194,(nasLar1:0.008860436632,(rhiRox1:1e-08,rhiBie1:1e-08):0.002432215695):1e-08):0.004873730516):0.007677522507):0.0146067063,nomLeu3:0.02260443298):1e-08,ponAbe2:1e-08):1e-08,gorGor5:0.004917129879):1e-08,(panTro5:0.00241535364,panPan2:1e-08):0.002423998767,hg38:0.002423970788);
EPPIN	(((((((((((((((loxAfr3:0.06184772162,triMan1:0.06678961251):1e-08,proCap2:0.2185505227):0.07051065483,(((chrAsi1:0.2070274426,echTel2:0.2963116592):0.01069603872,eleEdw1:0.3907489213):1e-08,oryAfe1:0.1960745417):1e-08):0.2786535524,(dasNov3:0.2845186367,choHof2:0.2045603206):0.1876490207):0.01842752953,((((((((((((oviAri4:1e-08,oviCan1:0.009149761175):0.03306965286,capHir2:0.03306755578):0.01371439889,panHod1:1e-08):0.04294260852,(((bisBis1:1e-08,bosMut1:1e-08):1e-08,(bosInd1:1e-08,bosTau8:1e-08):1e-08):0.01030834881,bubBub1:0.01023762886):0.01097224102):0.03108134767,(odoVir1:0.0107193043,cerEla1:0.009332004653):0.057542227):0.1528066338,(phyCat1:0.02184573607,(balAcu1:0.01111929437,balMys1:0.08109927708):1e-08):0.02733866537):0.1641095407,susScr11:0.1668333698):0.08410237198,(((camFer2:1e-08,camBac1:1e-08):1e-08,camDro1:0.008817930598):1e-08,vicPac2:0.04990663732):0.1447494428):0.2444005807,(((equCab3:1e-08,equPrz1:1e-08):0.02054892964,equAsi1:1e-08):0.358776484,cerSim1:0.07115566798):0.09801517608):1e-08,((((((myoBra1:0.01899444052,myoLuc2:1e-08):0.009244285243,myoDav1:1e-08):0.01862881424,eptFus1:1e-08):0.04308131434,minNat1:0.1711235864):0.0659963984,desRot1:0.2828122095):0.09110734792,(((pteAle1:0.0249288189,pteVam2:1e-08):0.167433495,rouAeg1:0.6807583838):0.1882205715,(rhiSin1:0.09219328866,hipArm1:0.225550222):0.1050349677):0.08796493956):0.01543945767):1e-08,(((((((lepWed1:1e-08,neoSch1:1e-08):0.0254365819,odoRosDiv1:0.03093959772):0.009963620143,((musFur1:0.02773887812,enhLut1:0.001553665087):0.07257380738,ailFul1:0.04289493498):0.009527504294):0.0168582798,(ailMel1:1e-08,ursMar1:0.01971090126):0.02398239746):0.05828803482,(canFam3:1e-08,lycPic1:1e-08):0.1304924742):1e-08,((felCat8:1e-08,aciJub1:1e-08):1e-08,(panTig1:1e-08,panPar1:1e-08):0.01001658963):0.1193495868):0.1122362845,(manPen1:1e-08,manJav1:0.0407368017):0.1555415275):1e-08):0.1207241853,((eriEur2:0.1710159999,sorAra2:0.4826206679):0.01800249429,conCri1:1.027738221):0.2661949752):1e-08):0.04720572176,(((((((((((mm10:0.07141245001,musCar1:0.01440751155):1e-08,musPah1:0.02345343242):0.09289672041,rn6:0.03491114196):0.08065109887,merUng1:0.2020830598):1e-08,((criGri1:0.0766161222,mesAur1:0.0587471814):0.09253890173,micOch1:0.1583467137):0.06359811091):0.4610445274,jacJac1:0.3685015913):0.1451051515,(casCan1:0.4426530405,dipOrd2:0.3898406365):0.006295073794):1e-08,((hetGla2:0.1624733333,fukDam1:0.1175323888):0.06131268413,((chiLan1:0.05919805352,octDeg1:0.06948883958):0.03950825067,cavPor3:0.2789305055):0.01247418869):0.1229655622):1e-08,(speTri2:0.0355294959,marMar1:0.02560120918):0.2529277623):0.0001749167999,(oryCun2:0.2418181672,ochPri3:0.1419496778):0.2242266615):0.09525356593,tupChi1:0.4624695657):1e-08):1e-08,galVar1:0.2038383511):0.03758150127,((micMur3:0.3128438528,proCoq1:0.1914327472):0.0916024079,otoGar3:0.40351943):1e-08):1e-08,tarSyr2:0.2740069809):0.1704060217,((calJac3:0.01162767117,aotNan1:0.02862616716):1e-08,(saiBol1:0.06947969359,cebCap1:0.009391818302):1e-08):0.08927673256):0.0904149783,(((((rheMac8:1e-08,macFas5:1e-08):1e-08,macNem1:0.05306991725):1e-08,(papAnu3:1e-08,(manLeu1:2.257983675,cerAty1:1e-08):1e-08):1e-08):0.01203505612,chlSab2:0.03285287994):1e-08,(colAng1:1e-08,(nasLar1:0.02544442591,(rhiRox1:1e-08,rhiBie1:1e-08):1e-08):0.03088690691):1e-08):0.1186918773):1e-08,nomLeu3:0.02016421887):1e-08,ponAbe2:0.01989837547):0.009909022229,gorGor5:0.01970409966):0.009979706518,(panTro5:1e-08,panPan2:1e-08):0.009717671756,hg38:0.01954333907);
EPPIN-WFDC6	(((((((((((((((loxAfr3:0.08977736621,triMan1:0.04270122476):0.0173847911,proCap2:0.1758850137):0.03921549656,(((chrAsi1:0.2131441188,echTel2:0.256305211):1e-08,eleEdw1:0.3507604191):1e-08,oryAfe1:0.1232242282):0.01042860573):0.1632850569,(dasNov3:0.1106154492,choHof2:0.1042803002):0.07908206802):0.02427045505,((((((((((((oviAri4:1e-08,oviCan1:1e-08):0.005516271744,capHir2:1e-08):0.005528945525,panHod1:0.005622127952):0.02271356359,((bisBis1:1e-08,bosMut1:1e-08):0.00547854888,(bosInd1:0.005675517352,bosTau8:0.005508838114):1e-08):0.02393825981):0.004125594842,(odoVir1:0.01128605786,cerEla1:0.02192668757):0.0250004543):0.154570992,(phyCat1:0.01740712835,(balAcu1:0.03902691302,balMys1:0.02771003484):0.01886263108):0.02719410687):0.06257481715,susScr11:0.243178955):0.04395046541,(((camFer2:0.005617731162,camBac1:0.005808131625):0.006626894746,camDro1:0.01611327752):1e-08,vicPac2:0.03412072426):0.2046034132):0.1272732574,(((equCab3:1e-08,equPrz1:1e-08):0.01095016273,equAsi1:1e-08):0.2575287611,cerSim1:0.1155000555):0.02681599717):1e-08,((((((myoBra1:0.01082916722,myoLuc2:0.005358552108):0.002202838766,myoDav1:0.01420117947):0.05648850625,eptFus1:1e-08):0.05255136101,minNat1:0.1716952161):0.0910003463,desRot1:0.2717621585):0.09348556393,(((pteAle1:0.01666521476,pteVam2:1e-08):0.02941038612,rouAeg1:0.3684139976):0.1154075793,(rhiSin1:0.09678119877,hipArm1:0.1627073415):0.04371842366):0.03809096242):0.03892484925):1e-08,((((((lepWed1:0.02448715589,odoRosDiv1:0.01821082526):0.02665196907,((musFur1:0.01692825303,enhLut1:0.006209472316):0.07452935697,ailFul1:0.04891459454):0.02452219748):0.01519490831,(ailMel1:0.01756057471,ursMar1:0.01817440359):0.05983567745):1e-08,(canFam3:1e-08,lycPic1:0.01460887016):0.2337443856):0.03832689164,((felCat8:1e-08,aciJub1:1e-08):1e-08,(panTig1:1e-08,panPar1:1e-08):0.01168911955):0.2133683665):0.1979272516,(manPen1:0.007727341856,manJav1:0.0465565986):0.1249335839):1e-08):0.08187092748,((eriEur2:0.2119926485,sorAra2:0.4999862271):1e-08,conCri1:0.5112301663):0.1088159873):0.04090235483):0.04732638717,((((((((((mm10:0.02620481147,musPah1:0.02088552295):0.03468230045,rn6:0.05753885714):0.0650014118,(mesAur1:0.07559001461,micOch1:0.09641070683):0.02972904912):0.1688156433,nanGal1:0.1179238806):0.04842744296,jacJac1:0.3660708419):0.08571923348,(casCan1:0.2242764338,dipOrd2:0.2291729264):0.01539026778):1e-08,((hetGla2:0.1590664808,fukDam1:0.09066975397):0.04381628616,((chiLan1:0.03001486749,octDeg1:0.09369126338):0.0517811222,cavPor3:0.2138984664):0.03304273388):0.1156168843):1e-08,(speTri2:0.03149977828,marMar1:0.01064131747):0.182070905):1e-08,(oryCun2:0.1406343186,ochPri3:0.08171013711):0.1704913053):0.04836047598,tupChi1:0.2159703848):1e-08):1e-08,galVar1:0.1635755423):0.03701894227,(proCoq1:0.2295289922,otoGar3:0.3618778124):0.01509050514):0.0304100639,tarSyr2:0.254222145):0.1078231793,((calJac3:0.02737239285,aotNan1:0.00885848183):0.02226591233,(saiBol1:0.07210066509,cebCap1:0.0516824199):0.02392533397):0.1162286457):0.05695995314,(((((rheMac8:0.01316774574,macFas5:1e-08):1e-08,macNem1:0.04224631722):1e-08,(papAnu3:0.005693382642,(manLeu1:0.01128280468,cerAty1:0.005652961767):1e-08):1e-08):0.005709432457,chlSab2:0.005709527006):0.005704210283,((colAng1:1e-08,pilTep1:0.03508933553):1e-08,(nasLar1:0.02916014055,(rhiRox1:0.01151343549,rhiBie1:1e-08):1e-08):0.02291015012):1e-08):0.06002391486):0.0198236187,nomLeu3:0.02506837119):0.004806297919,ponAbe2:0.02979681888):0.01786183358,gorGor5:0.02866110445):1e-08,(panTro5:1e-08,panPan2:1e-08):0.01161438239,hg38:0.01724864023);
EPPK1	(((((((((((((((phaCin1:0.08870480161,sarHar1:0.1756823456):0.02540541759,monDom5:0.1390875669):0.4690671415,ornAna2:1.626079287):0.3828722738,((((loxAfr3:4.092449549,triMan1:0.1989963705):0.00158302001,proCap2:0.3382115241):0.04816094033,(((chrAsi1:0.2872155009,echTel2:0.6717249296):0.02607988058,eleEdw1:0.627530322):0.03574165859,oryAfe1:0.3472626372):0.02322542611):0.3033572445,(dasNov3:0.3150728714,choHof2:0.2249840189):0.3876602857):0.05303460232):0.03242192557,(((((((((((oviAri4:0.0142418478,oviCan1:0.05178953488):0.042856635,panHod1:0.02881746131):0.05605784997,((bisBis1:0.01984672298,bosMut1:0.4501167697):1e-08,(bosInd1:0.004371297254,bosTau8:0.005867921211):0.0003557651063):0.1742890094):0.01933375635,(odoVir1:0.08362016081,cerEla1:0.0585089466):0.1029960537):0.09356165503,((((turTru3:8.269903036,orcOrc1:0.2527171355):1e-08,delLeu1:0.1475463471):0.1333756316,lipVex1:0.3517931769):0.04102557935,(balAcu1:0.1451316838,balMys1:0.03783996845):0.2715054453):1.396253087):0.0285244771,susScr11:0.1924365441):0.08749662945,((camFer2:0.07423731107,camBac1:0.02849972687):0.03938243156,vicPac2:0.031159396):0.46362361):0.3269967196,((equCab3:0.01003615661,equAsi1:0.007529796263):0.09714191408,cerSim1:0.1130549226):0.06830588186):0.008980409692,(((myoLuc2:3.306557986,eptFus1:0.2868780333):0.1072084021,desRot1:0.2213891037):0.0820022624,((pteAle1:0.05920871971,pteVam2:0.0627435881):0.2829975761,(rhiSin1:1.983488062,hipArm1:0.1740408961):0.06115505938):0.01297936537):0.09197573096):0.009570372339,(((((((lepWed1:0.0755370759,neoSch1:0.2230453448):0.09962123503,odoRosDiv1:0.07476322779):0.1302977688,((musFur1:0.03726870815,enhLut1:0.1866500064):0.1417076892,ailFul1:0.1513676789):0.08995048214):0.02005607273,(ailMel1:0.06822606205,ursMar1:0.06342666969):0.1102782766):0.05051622516,(canFam3:0.007319652084,lycPic1:0.01358096319):0.2221660809):0.05429847732,((felCat8:0.0224849129,aciJub1:0.08645884404):0.01143204794,panPar1:0.0216833963):0.2049286086):0.09295186415,(manPen1:0.09255696632,manJav1:0.1630819962):0.3588223894):0.03234013741):0.182307514,((eriEur2:0.4285881675,sorAra2:0.4982979724):0.128643689,conCri1:8.970700344):0.0644158662):0.2295627851):0.7799855984,((((((((((((mm10:0.01929272859,musCar1:0.01798220751):0.02418918125,musPah1:0.06304698447):0.03698072402,rn6:0.1473013142):0.04495026851,merUng1:0.1267306402):0.008576197697,((criGri1:0.09640580164,mesAur1:0.1312902694):0.04743378772,micOch1:0.2337707045):0.0470051842):0.08427060561,nanGal1:0.1439285327):0.04203598987,jacJac1:0.2969483195):0.0511962884,(casCan1:0.1801727868,dipOrd2:0.9398308252):0.02406330048):0.0460113948,((hetGla2:0.1318478157,fukDam1:0.1038745861):0.05100522644,((chiLan1:0.07232377588,octDeg1:0.1528302713):0.01325170846,cavPor3:0.1716487437):0.03905908219):0.1767889173):0.01199991007,(speTri2:0.05996576691,marMar1:0.02313180384):0.2209688323):0.1156104697,(oryCun2:0.161679576,ochPri3:2.421651958):0.4421580641):0.0171735005,tupChi1:0.8058182017):0.007470403756):0.05731841796,galVar1:0.2431802197):0.05440093661,((micMur3:0.1160768601,proCoq1:0.09501401664):0.09316255842,otoGar3:0.3723314054):0.1158362424):0.04774154649,tarSyr2:0.1978481506):0.2249813686,((calJac3:0.06164738392,aotNan1:0.09851147576):0.005600513229,(saiBol1:0.06166802998,cebCap1:0.06543122404):0.00795980282):0.07368153463):0.03826296347,(((((rheMac8:0.002957805523,macFas5:0.003635110698):0.00251960237,macNem1:0.02952883441):0.01744570239,(papAnu3:0.0239286251,(manLeu1:0.04483398662,cerAty1:0.1602455695):0.43587568):0.001868847943):0.00611196096,chlSab2:0.02824928739):0.01013878468,((colAng1:0.05346371428,pilTep1:0.02259436953):0.01543928031,(nasLar1:0.0528630435,(rhiRox1:0.01185908519,rhiBie1:0.5336889445):0.006903132947):0.01697250905):0.01208779778):0.0448504478):0.03503080891,nomLeu3:0.0564375289):0.01032165693,ponAbe2:0.02725980654):0.01909032717,gorGor5:0.03740814526):0.006554541184,(panTro5:0.005127831361,panPan2:0.006444215301):0.02792923495,hg38:0.01935571918);
EPRS	((((((((((((((phaCin1:0.07805379621,sarHar1:0.05753125194):0.006729453866,monDom5:0.05868480144):0.07495736436,ornAna2:0.1624561248):0.1119849763,((((loxAfr3:0.09227979343,triMan1:0.02714847295):0.007558826728,proCap2:0.2107257179):0.008125770456,(((chrAsi1:0.09763155663,echTel2:0.06806574555):0.009569841145,eleEdw1:0.06030458645):1e-08,oryAfe1:0.05430208288):1e-08):0.01550783907,(dasNov3:0.04149713489,choHof2:0.05789017915):0.02519537021):1e-08):1e-08,((((((((((((oviAri4:1e-08,oviCan1:1e-08):1e-08,capHir2:0.005098141302):0.01030073811,panHod1:1e-08):1e-08,(((bisBis1:1e-08,bosMut1:0.005185024464):1e-08,bosTau8:0.005356559254):0.005154201073,bubBub1:0.01563523593):0.01038299488):0.01141765077,(odoVir1:0.008213394557,cerEla1:1e-08):0.002122128354):0.02304241368,(((((turTru3:1e-08,orcOrc1:1e-08):0.005143747267,delLeu1:0.01038183151):1e-08,lipVex1:1e-08):0.00518014195,phyCat1:0.01040642585):0.01036222333,(balAcu1:0.02157343625,balMys1:1e-08):0.01044657645):1e-08):1e-08,susScr11:0.06041381616):0.005493817992,(((camFer2:1e-08,camBac1:0.01094275689):1e-08,camDro1:0.01630630257):1e-08,vicPac2:0.01031668104):0.02645942512):0.01691309545,(((equCab3:1e-08,equPrz1:1e-08):0.0103913073,equAsi1:1e-08):0.03998915875,cerSim1:0.01679461896):0.04051980196):1e-08,((((((myoBra1:0.00549150994,myoLuc2:0.00568556396):0.004230037594,myoDav1:0.01631919461):1e-08,eptFus1:0.001536318189):0.03945950471,minNat1:0.04239235314):0.01652963999,desRot1:0.1332666535):0.004411319504,(((pteAle1:1e-08,pteVam2:1e-08):0.007453350576,rouAeg1:0.03646132745):0.1112993612,(rhiSin1:0.02609846975,hipArm1:0.02666960353):1e-08):0.005340623309):1e-08):1e-08,((((((lepWed1:0.005228642181,neoSch1:1e-08):0.01737051212,odoRosDiv1:0.009595040581):0.009801852174,((musFur1:0.005204922261,enhLut1:0.01036622306):0.02083048109,ailFul1:0.01040452835):1e-08):1e-08,(ailMel1:1e-08,ursMar1:0.01690648124):0.005157888975):1e-08,(canFam3:1e-08,lycPic1:1e-08):0.02080900261):0.005155312211,((felCat8:1e-08,aciJub1:0.01126446381):1e-08,(panTig1:0.005850702366,panPar1:1e-08):0.04020572619):0.02260320284):0.01647269066):1e-08,((eriEur2:0.05816943168,sorAra2:0.2082321703):1e-08,conCri1:0.07814297309):0.01646775119):1e-08):0.02054021422,((((((((((((mm10:0.01356216183,musCar1:0.008708665163):0.01599557722,musPah1:0.005286485684):0.01589682861,rn6:0.07525423035):0.01805451276,merUng1:0.04290529463):1e-08,((criGri1:0.006143743749,mesAur1:0.03745979459):0.006056228224,micOch1:0.02791968663):0.03103930747):0.024105224,nanGal1:0.06743065978):0.01000177088,jacJac1:0.09244172193):0.01190247159,(casCan1:0.08414374549,dipOrd2:0.07654855188):0.008226604782):0.006197659352,((hetGla2:0.0834971997,fukDam1:0.06736822225):0.01658265789,((chiLan1:0.03592629701,octDeg1:0.03463323284):0.01259946934,cavPor3:0.06746271032):1e-08):0.1417766925):1e-08,(speTri2:0.01061689483,marMar1:0.021440619):0.0463468166):0.01859379536,(oryCun2:0.01698111295,ochPri3:0.07193315725):0.05618567286):0.01097502532,tupChi1:0.08462418623):0.005212377521):1e-08,galVar1:0.06023632599):1e-08,((micMur3:0.01479227885,proCoq1:0.02240284047):0.01136926732,otoGar3:0.07400872233):0.009432744408):1e-08,tarSyr2:0.03517903488):0.01048070995,((calJac3:0.01291515923,aotNan1:0.01026682358):1e-08,(saiBol1:0.005134198508,cebCap1:0.02615007016):1e-08):0.005154087667):0.00507941503,(((((rheMac8:1e-08,macFas5:1e-08):1e-08,macNem1:1e-08):0.0051859609,(papAnu3:0.00514431628,(manLeu1:1e-08,cerAty1:1e-08):0.005155788956):1e-08):1e-08,chlSab2:0.01571374628):1e-08,((colAng1:1e-08,pilTep1:0.00512293835):1e-08,(nasLar1:0.005179822111,(rhiRox1:1e-08,rhiBie1:1e-08):1e-08):1e-08):0.005152128622):0.01037033713):0.0104091253,nomLeu3:1e-08):0.005111357945,ponAbe2:0.005208568913):1e-08,panPan2:1e-08,hg38:0.005099000815);
EPS15	(((((((((((((((phaCin1:0.06468922488,sarHar1:0.06434302418):0.0266396862,monDom5:0.09570307721):0.1660229545,ornAna2:0.2758837135):0.1087358842,((((loxAfr3:0.0294566634,triMan1:0.02468358156):0.002467620653,proCap2:0.04962797261):0.004472917558,(((chrAsi1:0.04814941841,echTel2:0.049983955):0.007992133449,eleEdw1:0.04723281405):0.001850126472,oryAfe1:0.03191973798):0.004541122513):0.01558493642,(dasNov3:0.03790748385,choHof2:0.02412040177):0.02171388065):1e-08):0.003657642322,((((((((((((oviAri4:0.001177055206,oviCan1:0.003647401593):1e-08,capHir2:0.002360707892):1e-08,panHod1:0.007204843113):0.004698647599,(((bisBis1:0.002362529726,bosMut1:0.008325523453):1e-08,(bosInd1:1e-08,bosTau8:1e-08):1e-08):0.003532919341,bubBub1:0.003557709114):0.005056734402):0.001300376885,(odoVir1:0.002015174541,cerEla1:0.004816257433):0.003096266372):0.01866433369,((((turTru3:0.002311497536,orcOrc1:1e-08):0.002310519423,delLeu1:0.005811484213):1e-08,lipVex1:0.005815281298):0.005790092721,(balAcu1:0.003510216597,balMys1:0.003507366225):0.002409187101):0.01566771509):0.002867604976,susScr11:0.03719123222):0.003709740981,(((camFer2:1e-08,camBac1:1e-08):1e-08,camDro1:0.001190220848):0.002488912,vicPac2:0.006346716474):0.01872823936):0.008240413312,(((equCab3:1e-08,equPrz1:0.001195190148):1e-08,equAsi1:0.002389805947):0.01745586593,cerSim1:0.03012614895):0.008003686236):0.002085878745,((((((myoBra1:0.001208621837,myoLuc2:0.001226797982):1e-08,myoDav1:0.006183834377):0.01076025558,eptFus1:0.0136381452):0.01805647701,minNat1:0.02425515041):0.003910757523,desRot1:0.03120757191):0.009354384684,(((pteAle1:0.00475728646,pteVam2:0.0023415565):0.007242718181,rouAeg1:0.0147687649):0.01991296492,(rhiSin1:0.01820567587,hipArm1:0.02487033046):0.01829015552):0.006342896129):0.003953211341):1e-08,(((((neoSch1:0.008249235751,odoRosDiv1:0.004726029842):0.001159712589,((musFur1:0.003481173959,enhLut1:0.002381478196):0.009402204,ailFul1:0.009591925323):0.003440613169):1e-08,(ailMel1:0.002332321978,ursMar1:0.001181077787):0.009498459467):0.001151629136,(canFam3:1e-08,lycPic1:1e-08):0.01318574894):0.00338107323,((felCat8:0.004368006495,aciJub1:0.001183442576):0.001168024868,(panTig1:1e-08,panPar1:1e-08):0.001173711703):0.01554119338):0.01836530126):1e-08,(sorAra2:0.05910428267,conCri1:0.05235558887):0.005757556864):0.003741648438):0.005785691987,((((((((((((mm10:0.01105900514,musCar1:0.003445930171):0.009711658018,musPah1:0.01055471542):0.01305504467,rn6:0.03082903072):0.0174341446,merUng1:0.05289221968):1e-08,((criGri1:0.01893711415,mesAur1:0.03002917231):0.01336388069,micOch1:0.02830842694):0.005038689761):0.01999112188,nanGal1:0.07455900226):0.00354530861,jacJac1:0.1927990726):0.01839187617,(casCan1:0.03814613725,dipOrd2:0.04867653419):0.004055112035):1e-08,((hetGla2:0.03057283709,fukDam1:0.01825146668):0.003675409108,((chiLan1:0.01837643341,octDeg1:0.03252080132):0.007323217019,cavPor3:0.04774425924):0.004949729745):0.02869873656):1e-08,(speTri2:0.003632803817,marMar1:0.002384097119):0.04742708768):0.01657763097,(oryCun2:0.006524865624,ochPri3:0.04518671688):0.02676905992):0.001134775874,tupChi1:0.02763092493):1e-08):1e-08,galVar1:0.05095531757):0.002608763065,((micMur3:0.01242682732,proCoq1:0.01414151617):0.009385270667,otoGar3:0.05006658999):0.008004736874):0.001242316416,tarSyr2:0.04168761799):0.0204850702,((calJac3:0.01590549305,aotNan1:0.008298516819):1e-08,(saiBol1:0.01681434067,cebCap1:0.003508516957):1e-08):0.01548787839):0.00597209452,(((((rheMac8:1e-08,macFas5:1e-08):1e-08,macNem1:0.003665556434):1e-08,(papAnu3:0.001196110804,(manLeu1:1e-08,cerAty1:0.006025833506):1e-08):1e-08):1e-08,chlSab2:0.004700191093):0.001169563038,(colAng1:0.001187329591,(nasLar1:0.003565480787,(rhiRox1:0.001183290106,rhiBie1:0.001181113098):0.002375428193):0.001183962532):0.003579153956):0.008283988207):0.002353184834,nomLeu3:0.004750736365):0.001169005661,ponAbe2:0.004747123606):0.003570112388,gorGor5:0.008392372192):1e-08,(panTro5:1e-08,panPan2:1e-08):0.002361851487,hg38:0.002366245273);
EPS15L1	((((((((((((((phaCin1:0.09125701562,sarHar1:1e-08):0.05665894685,monDom5:0.05241882536):0.3730717291,((((loxAfr3:0.08197019652,triMan1:0.09130987594):1e-08,proCap2:0.1725083776):0.0374897603,(((chrAsi1:1e-08,echTel2:0.2957202618):1e-08,eleEdw1:1e-08):1e-08,oryAfe1:0.09103135837):1e-08):0.06582814731,choHof2:0.1612509807):0.04443235683):1e-08,((((((((((((oviAri4:1e-08,oviCan1:0.1748279421):0.0446745234,capHir2:1e-08):1e-08,panHod1:0.1536922154):0.09084756346,(((bisBis1:1e-08,bosMut1:1e-08):1e-08,(bosInd1:1e-08,bosTau8:1e-08):1e-08):1e-08,bubBub1:1e-08):1e-08):0.04495055812,(odoVir1:1e-08,cerEla1:0.06801282707):0.06990941332):0.07054959458,(((((turTru3:1e-08,orcOrc1:1e-08):1e-08,delLeu1:1e-08):1e-08,lipVex1:0.08701046641):1e-08,phyCat1:0.1460292097):1e-08,(balAcu1:0.06770324527,balMys1:1e-08):1e-08):1e-08):1e-08,susScr11:1e-08):1e-08,(((camFer2:1e-08,camBac1:1e-08):1e-08,camDro1:1e-08):1e-08,vicPac2:0.07975133074):1e-08):1e-08,(((equCab3:1e-08,equPrz1:1e-08):1e-08,equAsi1:1e-08):0.1766100552,cerSim1:0.3194041371):1e-08):0.01335406746,((((((myoBra1:1e-08,myoLuc2:1e-08):1e-08,myoDav1:0.3286239831):0.09951125034,eptFus1:1e-08):1e-08,minNat1:0.07320350077):1e-08,desRot1:1e-08):1e-08,(((pteAle1:1e-08,pteVam2:1e-08):1e-08,rouAeg1:1e-08):0.04184783966,(rhiSin1:0.03893952552,hipArm1:0.02416908546):1e-08):1e-08):0.01793100292):1e-08,((((((neoSch1:0.04516890312,odoRosDiv1:0.06411975885):0.1477613152,((musFur1:0.1805283811,enhLut1:0.01124611046):1e-08,ailFul1:1e-08):0.01244671183):1e-08,(ailMel1:0.04363045243,ursMar1:1e-08):0.1670169969):1e-08,(canFam3:1e-08,lycPic1:1e-08):0.03584702821):1e-08,((felCat8:1e-08,aciJub1:1e-08):0.1144951778,(panTig1:0.3734752286,panPar1:0.01382021997):1e-08):0.09032278625):1e-08,(manPen1:1e-08,manJav1:1e-08):0.08278929327):1e-08):1e-08,((eriEur2:1.359517291,sorAra2:1.667989087):1e-08,conCri1:0.005497716812):0.03857288402):0.01811594639):1e-08,((((((((((((mm10:0.01701739673,musCar1:1e-08):1e-08,musPah1:1e-08):0.01672359735,rn6:0.05455700657):1e-08,merUng1:0.01684643569):1e-08,((criGri1:1e-08,mesAur1:0.03387231515):1e-08,micOch1:0.0741632723):1e-08):0.04111833927,nanGal1:0.203539118):1e-08,jacJac1:0.2366288085):1e-08,(casCan1:0.1154336695,dipOrd2:0.1542366797):0.02781504295):0.01171357901,((hetGla2:0.1578041351,fukDam1:0.0788966636):1e-08,((chiLan1:0.1249600321,octDeg1:0.08031498419):1e-08,cavPor3:0.4520202855):0.2918188758):0.1461697284):0.1480115144,(speTri2:1e-08,marMar1:0.512339062):0.1048016138):1e-08,(oryCun2:0.1013272662,ochPri3:0.3624445271):1e-08):0.03660505073,tupChi1:1e-08):1e-08):1e-08,galVar1:0.1426638229):1e-08,((micMur3:0.09923457684,proCoq1:0.04143337939):1e-08,otoGar3:0.05094312643):0.03271071975):1e-08,tarSyr2:0.1969283288):0.03876839354,((calJac3:0.01820066246,aotNan1:1e-08):1e-08,(saiBol1:1e-08,cebCap1:1e-08):1e-08):0.01748716797):1e-08,(((((rheMac8:1e-08,macFas5:1e-08):1e-08,macNem1:1e-08):1e-08,(papAnu3:1e-08,(manLeu1:0.02001256191,cerAty1:1e-08):1e-08):1e-08):1e-08,chlSab2:1e-08):1e-08,((colAng1:1e-08,pilTep1:0.01808969315):1e-08,(nasLar1:1e-08,(rhiRox1:1e-08,rhiBie1:1e-08):1e-08):1e-08):1e-08):1e-08):1e-08,nomLeu3:0.03525945225):1e-08,ponAbe2:1e-08):1e-08,gorGor5:1e-08):1e-08,(panTro5:0.01700837119,panPan2:1e-08):1e-08,hg38:1e-08);
EPS8	((((((((((((((phaCin1:0.03494458579,sarHar1:0.03104528831):0.03857301945,monDom5:0.01563197389):0.09965915943,((((loxAfr3:0.0102374789,triMan1:0.03253900732):0.007747847041,proCap2:0.02730000856):0.006353751008,(((chrAsi1:0.0381494104,echTel2:0.02537485205):1e-08,eleEdw1:0.07497297821):1e-08,oryAfe1:0.01550853031):0.004845706229):0.005621027755,(dasNov3:0.02781643858,choHof2:0.0163301231):0.00502794055):1e-08):1e-08,((((((((((((oviAri4:1e-08,oviCan1:1e-08):1e-08,capHir2:0.01036607037):1e-08,panHod1:0.01027929454):1e-08,(((bisBis1:0.005093934659,bosMut1:1e-08):1e-08,(bosInd1:1e-08,bosTau8:1e-08):1e-08):1e-08,bubBub1:0.005092074602):0.005085719408):0.005091732849,(odoVir1:1e-08,cerEla1:1e-08):1e-08):0.03758686638,(((((turTru3:1e-08,orcOrc1:1e-08):0.005296524246,delLeu1:1e-08):1e-08,lipVex1:0.005258460212):0.005219825656,phyCat1:1e-08):0.004878564721,(balAcu1:1e-08,balMys1:0.01069022574):0.01091447934):0.01079335679):1e-08,susScr11:0.02150011591):1e-08,(((camFer2:1e-08,camBac1:1e-08):1e-08,camDro1:1e-08):0.02729628174,vicPac2:0.007130704991):0.02137919322):0.01588406476,(((equCab3:1e-08,equPrz1:1e-08):1e-08,equAsi1:0.005470020809):0.03460364897,cerSim1:0.02186593076):0.01629584951):1e-08,((((((myoBra1:1e-08,myoLuc2:1e-08):1e-08,myoDav1:0.0242923861):0.01079096213,eptFus1:0.005245919977):0.006017724282,minNat1:0.03154038):1e-08,desRot1:0.01486087323):0.01647159413,(((pteAle1:0.005920625552,pteVam2:0.004601052925):1e-08,rouAeg1:0.005888916746):0.06139171065,(rhiSin1:0.01060267516,hipArm1:1e-08):1e-08):1e-08):0.010494277):1e-08,(((((((lepWed1:1e-08,neoSch1:1e-08):1e-08,odoRosDiv1:0.01044438389):1e-08,((musFur1:0.005260895023,enhLut1:0.01598664189):0.005233448682,ailFul1:0.0157020528):0.005230710893):0.004929897188,(ailMel1:0.005424845731,ursMar1:0.00516801587):0.01083276348):0.01070731945,(canFam3:1e-08,lycPic1:1e-08):1e-08):1e-08,((felCat8:1e-08,aciJub1:1e-08):1e-08,(panTig1:1e-08,panPar1:1e-08):1e-08):0.0397742827):1e-08,(manPen1:0.006343231603,manJav1:0.01345491376):0.0135140753):0.02663464823):1e-08,((eriEur2:1e-08,sorAra2:0.09991825361):0.01395823089,conCri1:0.0597484372):0.009198210549):1e-08):1e-08,((((((((((((mm10:0.005298278995,musCar1:1e-08):0.005308629156,musPah1:0.005368867314):0.02153332836,rn6:0.01632191571):0.01077620114,merUng1:1e-08):0.01073774573,((criGri1:0.02677555909,mesAur1:0.008114921362):0.02071203877,micOch1:0.03085409817):0.01319928159):0.01431579315,nanGal1:0.04956894385):1e-08,jacJac1:0.0240365081):0.02943116246,(casCan1:1e-08,dipOrd2:0.1923882957):0.01566610903):1e-08,((hetGla2:0.0105758692,fukDam1:0.00539678105):1e-08,((chiLan1:0.01112490428,octDeg1:0.01033492424):1e-08,cavPor3:0.03760753387):0.005569361019):0.01061631413):1e-08,(speTri2:0.005266119269,marMar1:1e-08):0.0159226273):0.005214525788,(oryCun2:0.01020825679,ochPri3:0.0462458736):0.03351665975):1e-08,tupChi1:0.03307406786):1e-08):1e-08,galVar1:0.04977685619):1e-08,((micMur3:0.005267462515,proCoq1:1e-08):0.005243573036,otoGar3:0.03934266319):1e-08):1e-08,tarSyr2:0.00546350481):0.02147781741,((calJac3:0.01112246903,aotNan1:0.00528593361):1e-08,(saiBol1:0.02187914411,cebCap1:1e-08):1e-08):1e-08):0.005244770308,(((((rheMac8:1e-08,macFas5:1e-08):1e-08,macNem1:1e-08):1e-08,(papAnu3:0.005241472804,(manLeu1:0.005221190255,cerAty1:1e-08):1e-08):1e-08):1e-08,chlSab2:1e-08):1e-08,((colAng1:1e-08,pilTep1:0.005260879319):1e-08,(nasLar1:1e-08,(rhiRox1:1e-08,rhiBie1:1e-08):0.005252366227):1e-08):0.005249407873):0.00524559298):1e-08,nomLeu3:1e-08):1e-08,ponAbe2:0.006648715353):1e-08,gorGor5:1e-08):1e-08,(panTro5:1e-08,panPan2:1e-08):1e-08,hg38:0.005263480122);
EPS8L1	(((((((((((phaCin1:1.498759811,((((loxAfr3:0.1537206087,triMan1:0.2613613615):0.01030015056,proCap2:0.243533376):0.08645918853,(((chrAsi1:0.2132670725,echTel2:0.3535625325):0.09008950845,eleEdw1:0.4433473491):0.01506395838,oryAfe1:0.4431102295):0.02918994142):0.09227417552,(dasNov3:0.3392940673,choHof2:0.1783572481):0.1251890699):1e-08):0.03229243288,((((((((((((oviAri4:0.02822358907,oviCan1:0.06899406701):0.08541514611,capHir2:0.03053751284):0.007128277707,panHod1:0.08411095351):0.06641104329,(((bisBis1:0.0662538589,bosMut1:0.02584226243):1e-08,(bosInd1:0.008249506219,bosTau8:0.01207338046):1e-08):0.02191713653,bubBub1:0.03316631551):0.02243482053):0.05609962016,(odoVir1:0.04069784564,cerEla1:0.04587266332):0.07396662743):0.2767446256,(((((turTru3:0.008411660888,orcOrc1:0.01506195465):1e-08,delLeu1:0.01954146934):0.009948700002,lipVex1:0.04757545122):0.01283389044,phyCat1:0.02657083748):0.02830349953,(balAcu1:0.07815611176,balMys1:0.0283832245):0.008299549083):0.110739942):0.03010901414,susScr11:0.38349172):0.004726548634,(((camFer2:0.009277190876,camBac1:0.06043218922):0.01341930365,camDro1:0.008413756203):1e-08,vicPac2:0.02940494611):0.3337516568):0.408733182,(((equCab3:1e-08,equPrz1:1e-08):0.03959843218,equAsi1:0.02225485719):0.1115198831,cerSim1:0.1291664999):0.06895252068):1e-08,((((((myoBra1:1e-08,myoLuc2:1e-08):1e-08,myoDav1:0.3655502076):0.04408614762,eptFus1:0.03653919263):0.1368520316,minNat1:0.4157865283):1e-08,desRot1:0.5024800403):0.03448724289,(((pteAle1:0.008165450898,pteVam2:0.008061609636):0.02205185444,rouAeg1:0.081184942):0.1751783029,(rhiSin1:0.09449577341,hipArm1:0.08385923484):0.06446181924):0.04290642409):0.1022700872):0.007185341575,(((((((lepWed1:0.02055552964,neoSch1:0.03503408201):0.02652260756,odoRosDiv1:0.08684119212):0.058905551,((musFur1:0.04574608761,enhLut1:0.04296518921):0.09061183232,ailFul1:0.2943419185):0.009412948746):0.0004856175795,(ailMel1:0.03402668945,ursMar1:0.06568395264):0.1951659436):0.06437860069,(canFam3:0.009278185592,lycPic1:0.007249427022):0.2025972772):0.07224944494,((felCat8:0.005849597355,aciJub1:0.1581557705):0.005746471076,(panTig1:0.5630106634,panPar1:0.01099580357):0.008485492905):0.1568742331):0.1676283759,(manPen1:0.2095523849,manJav1:0.06599244135):0.2072501762):1e-08):1e-08,((eriEur2:0.3027431497,sorAra2:0.4285958437):1e-08,conCri1:0.4559802112):0.0689829777):0.003326621597):0.02442782606,((((((((((((mm10:0.0079535644,musCar1:0.01520478337):0.02720258498,musPah1:0.01958948467):0.05096619445,rn6:0.03998752927):0.06922780116,merUng1:0.1331328628):0.02078684027,((criGri1:0.05229134586,mesAur1:0.04140090073):0.02977958068,micOch1:0.07404840795):0.02103163246):0.08937110844,nanGal1:0.1461778868):0.02147454418,jacJac1:0.184100187):0.1007887699,(casCan1:0.2359179658,dipOrd2:0.39954386):0.02504082191):0.02370347472,((hetGla2:0.1395466505,fukDam1:0.2631392404):0.04497906842,((chiLan1:0.0932607655,octDeg1:0.1493253736):0.01051296768,cavPor3:0.374282065):0.03964597506):0.2351840728):1e-08,(speTri2:0.04404812088,marMar1:0.05220080611):0.2440320719):0.02810274507,ochPri3:0.7980319906):0.0180236232,tupChi1:0.3410702664):0.01389232158):0.0532873838,galVar1:0.2423676693):0.02592234769,((micMur3:0.06698264418,proCoq1:0.03376864705):0.0854528551,otoGar3:0.1445192391):0.06475924234):0.0452229223,tarSyr2:0.3173102103):0.07073305499,((calJac3:0.03714535136,aotNan1:0.0133602153):0.005589837708,(saiBol1:0.05196539246,cebCap1:0.04460432052):0.00751951184):0.07068677657):0.04834423893,(((((rheMac8:0.01078509704,macFas5:1e-08):1e-08,macNem1:0.003584096802):0.01491300135,(papAnu3:0.01142259161,(manLeu1:0.0270306656,cerAty1:0.01499591109):1e-08):0.07224096212):1e-08,chlSab2:0.03462211438):0.005047134598,((colAng1:0.06815546037,pilTep1:1e-08):0.0106786801,(nasLar1:0.01305431678,(rhiRox1:0.004032813445,rhiBie1:1e-08):1e-08):0.02872639412):0.006167521141):0.01371196207):0.02319456892,nomLeu3:0.04823917184):0.00444173386,ponAbe2:0.02689212256):0.01402259555,(panTro5:0.007223901354,panPan2:0.003515760878):0.01070056011,hg38:0.02119597836);
EPS8L2	(((((((((((phaCin1:1.481819049,((((loxAfr3:0.324251237,triMan1:0.4398139728):1e-08,proCap2:0.7096426966):0.4639937772,(((chrAsi1:0.2798505126,echTel2:0.3348011766):0.08898914265,eleEdw1:0.4049284909):0.03954644318,oryAfe1:0.3563317751):0.07798875665):0.09647645634,(dasNov3:1.768967241,choHof2:0.3559196061):0.4613588378):0.007895595803):0.03836037483,((((((((((((oviAri4:1e-08,oviCan1:0.2970201525):3.673992652,capHir2:0.02348075431):0.04029368251,panHod1:0.8526579047):0.03917472609,(((bisBis1:0.02773162033,bosMut1:0.4421083424):0.02414279823,bosTau8:0.1470588341):0.06650540987,bubBub1:0.02449261003):0.04068847575):0.0519220223,(odoVir1:0.07208588956,cerEla1:0.08686370046):0.7102268189):0.4383876584,(((((turTru3:1e-08,orcOrc1:0.03754877049):0.03689670995,delLeu1:0.8113327153):1e-08,lipVex1:0.1528398279):0.04303307949,phyCat1:0.06907495923):0.007101884863,(balAcu1:0.1818400556,balMys1:0.03786678701):0.1036060044):0.2150256774):0.01379617626,susScr11:0.403047457):0.02153420014,(((camFer2:0.7607913679,camBac1:0.02308601131):0.01088132074,camDro1:0.08964720546):0.05733867459,vicPac2:0.06538154781):0.8174465236):0.3190859484,(((equCab3:1e-08,equPrz1:0.1428813461):0.00634605775,equAsi1:0.03795586188):0.3318264065,cerSim1:0.6257716825):0.1668179275):0.02383723183,(((((myoBra1:0.1411783706,myoDav1:0.3498579876):1.419408227,eptFus1:0.1193194739):0.2976927714,minNat1:0.2665498479):0.02278386776,desRot1:0.411348925):0.08836169748,(((pteAle1:0.01297373858,pteVam2:0.01191217738):0.05332728717,rouAeg1:0.09097256319):0.4091960869,(rhiSin1:0.1747200872,hipArm1:0.1228747169):0.2241650646):0.002040328097):0.1738878394):1e-08,(((((((lepWed1:0.05529879803,neoSch1:0.01024318762):0.3286502661,odoRosDiv1:0.2212681794):0.07817451715,((musFur1:0.09334797659,enhLut1:0.1344581714):0.2027984184,ailFul1:0.1776767437):0.04225939205):0.005839468496,(ailMel1:0.009931395201,ursMar1:0.05556849009):0.2369331182):0.1121097578,(canFam3:0.01818592832,lycPic1:1e-08):0.9453055733):0.01636953814,((felCat8:0.6693465968,aciJub1:0.1525863076):1e-08,(panTig1:0.02069330542,panPar1:0.109749968):0.2111472563):0.1044247505):0.2522159601,(manPen1:0.0502750009,manJav1:0.028177798):1.017401253):0.1015512531):0.1050206852,((eriEur2:0.6393671319,sorAra2:0.9954989249):0.03657831564,conCri1:0.7298566849):0.1308968435):0.1144887254):0.07342291351,((((((((((((mm10:1e-08,musCar1:0.007058571086):0.01747391063,musPah1:0.01118981404):0.01304265787,rn6:0.06463718471):0.1430982991,merUng1:0.1848148367):0.01853262082,((criGri1:0.1168487952,mesAur1:1e-08):0.1145027888,micOch1:0.2325595605):0.06091741235):0.1528817169,nanGal1:0.2855619088):0.05596899865,jacJac1:0.2482622079):0.1686642018,(casCan1:0.3943843477,dipOrd2:0.4377205363):0.1284237618):0.05993565973,((hetGla2:0.09948952042,fukDam1:0.1279846215):0.08916541592,((chiLan1:0.1445709589,octDeg1:0.2308837449):0.03500928052,cavPor3:0.1990349222):0.08357209675):0.387669489):0.01321717838,(speTri2:0.08022465299,marMar1:0.05484365639):0.3942555881):0.08377104554,ochPri3:0.6662043379):0.03408718933,tupChi1:0.5449076253):0.03487179438):0.05559383824,((micMur3:0.5103324327,proCoq1:0.372534914):0.2928611706,otoGar3:0.3734049621):0.1541924832):0.002006342249,tarSyr2:0.3623746625):0.3663499224,((calJac3:0.07405430618,aotNan1:0.0405008497):0.01359453223,(saiBol1:0.1876984254,cebCap1:0.05649811797):0.01041768552):0.1687605665):0.04830170536,(((((rheMac8:1e-08,macFas5:1e-08):0.002396864383,macNem1:0.007348867026):0.002402583547,(papAnu3:0.004798001354,(manLeu1:0.007388276057,cerAty1:0.002402392864):1e-08):0.002398741575):0.0048370941,chlSab2:0.009752646467):0.003224736246,((colAng1:0.01292938093,pilTep1:0.05422218706):0.002694450884,(nasLar1:0.2333358281,rhiRox1:0.02181018189):1e-08):0.003984638641):0.09156893674):0.01109484601,nomLeu3:0.03508539267):0.006402920661,ponAbe2:0.1964069603):0.02286536483,gorGor5:0.01785841691):0.08984552178,panPan2:0.006751105543,hg38:0.01213639031);
EPS8L3	((((((((((((((phaCin1:0.3892294377,sarHar1:0.9953779366):1e-08,monDom5:0.2996340809):1.019772413,((((loxAfr3:0.1284440181,triMan1:0.1073703188):0.02493578408,proCap2:0.2100994778):0.08151567042,(((chrAsi1:0.1718682532,echTel2:0.3850721976):0.05022440785,eleEdw1:0.273495214):0.01254402123,oryAfe1:0.1470661756):0.03276520296):0.0562426384,(dasNov3:0.1814328914,choHof2:0.1284342437):0.0844198635):0.01708604749):0.01686059556,((((((((((((oviAri4:0.004940522719,oviCan1:0.01355117198):0.01909094582,capHir2:0.01354654115):0.004765016803,panHod1:0.01335649071):0.02031876112,(((bisBis1:0.02595212017,bosMut1:0.004323565583):0.003939612636,bosInd1:0.008280870584):0.02784537373,bubBub1:0.02324398888):0.02340563918):0.004441858064,(odoVir1:0.02508659013,cerEla1:0.01306769068):0.03148221217):0.104733348,((((orcOrc1:0.05028242148,delLeu1:0.03523784579):0.03663543984,lipVex1:0.03954103365):0.02466829125,phyCat1:0.05497368287):0.003549617966,(balAcu1:0.03473270868,balMys1:0.02294851002):0.02022720544):0.08631714809):0.01473025238,susScr11:0.1342079956):0.02532026035,(((camFer2:0.002013768322,camBac1:1e-08):1e-08,camDro1:1e-08):0.01752593546,vicPac2:0.0124272806):0.1085909554):0.08116643421,(((equCab3:1e-08,equPrz1:1e-08):0.006305792333,equAsi1:0.002060150747):0.0564480654,cerSim1:0.06536474499):0.0461735422):0.004934559317,((((((myoBra1:0.009490859315,myoLuc2:0.02714803587):0.01333540062,myoDav1:0.06737896828):0.04626971971,eptFus1:0.09394706272):0.1198628918,minNat1:0.1642323853):0.06791372616,desRot1:0.2520662937):0.08605873746,(((pteAle1:0.006913425268,pteVam2:0.008441171499):0.06797621487,rouAeg1:0.101204412):0.1250975866,(rhiSin1:0.1343563499,hipArm1:0.06685443558):0.01715426864):0.02314659384):0.04786254121):1e-08,(((((((lepWed1:0.02074081523,neoSch1:0.01096719993):0.04387516541,odoRosDiv1:0.04460772456):0.04859366822,((musFur1:0.03480660073,enhLut1:0.05919369925):0.05883298035,ailFul1:0.09283557671):0.03931951101):0.00761942424,(ailMel1:0.02117975502,ursMar1:0.02566745702):0.05358084689):0.01106184264,(canFam3:0.004027953927,lycPic1:0.008530972693):0.1216643202):0.02108169026,((felCat8:0.01552561721,aciJub1:0.01950131067):1e-08,(panTig1:0.006300725515,panPar1:0.002125743959):0.01101103585):0.1089252205):0.1021079722,(manPen1:0.01444953713,manJav1:0.02643131788):0.1592651079):0.02691312752):0.009878970608,((eriEur2:0.1622198193,sorAra2:0.5356004362):0.04042349401,conCri1:0.3824935622):0.06977087144):0.004958691829):0.03218156853,((((((((((((mm10:0.01098884683,musCar1:0.008872515657):0.01027232037,musPah1:0.0248561469):0.03335812758,rn6:0.06916885078):0.0421871668,merUng1:0.08376875465):0.01965365372,((criGri1:0.02980760606,mesAur1:0.04146261964):0.056181031,micOch1:0.1467212756):0.02116749674):0.09299798534,nanGal1:0.1619753364):0.01610028798,jacJac1:0.1238595771):0.06197938522,(casCan1:0.1260657684,dipOrd2:0.1663474019):0.06544990136):0.02249322446,((hetGla2:0.05451967129,fukDam1:0.05462957496):0.02549985129,((chiLan1:0.037621789,octDeg1:0.1159054144):1e-08,cavPor3:0.153436336):0.01395040191):0.114543982):0.02586244007,(speTri2:0.007055757808,marMar1:0.01600708107):0.1426013043):0.008530673851,(oryCun2:0.1410823267,ochPri3:0.2334333646):0.1496998218):0.0133066132,tupChi1:0.2697605437):1e-08):0.004137884756,galVar1:0.1626563276):0.03119448788,((micMur3:0.07905113964,proCoq1:0.05079931295):0.04709213356,otoGar3:0.191383999):0.04165647694):0.02219459581,tarSyr2:0.1713461237):0.07314616944,((calJac3:0.04010134544,aotNan1:0.03885524847):1e-08,(saiBol1:0.02328432946,cebCap1:0.02952144732):0.005644729257):0.0715730044):0.02673064584,(((((rheMac8:1e-08,macFas5:1e-08):1e-08,macNem1:0.002071846595):0.004158245746,(papAnu3:0.006236341295,(manLeu1:0.01161401254,cerAty1:0.01005272022):0.001357794668):1e-08):0.002078374861,chlSab2:0.01478145623):0.009529154778,((colAng1:0.002269966314,pilTep1:0.01021557646):0.004204514881,(nasLar1:0.02106619879,(rhiRox1:0.002069494216,rhiBie1:0.004163194342):0.006245873402):0.0145055967):0.005359371155):0.03486012835):0.01615433215,nomLeu3:0.0278429599):0.009442354902,ponAbe2:0.02075006638):0.01172371332,gorGor5:0.01363334262):0.003963897643,(panTro5:0.004254699165,panPan2:1e-08):0.004282749296,hg38:0.004246124605);
EPSTI1	((((((((((((((phaCin1:0.2969797978,sarHar1:10):0.01040670677,monDom5:0.5367886853):1.176048686,(((loxAfr3:0.2489161545,triMan1:0.1929371292):0.05226854948,(((chrAsi1:0.4592362179,echTel2:0.5262435831):1e-08,eleEdw1:0.4452740055):0.04842681884,oryAfe1:0.2833455018):1e-08):0.1836082973,(dasNov3:0.9015340753,choHof2:0.4169358134):0.1921646767):1e-08):0.02100887138,((((((((((((oviAri4:0.03383299411,oviCan1:0.1357816569):0.04338416587,capHir2:1e-08):0.05558991226,panHod1:0.05007136351):0.02267431661,(((bisBis1:0.03150882362,bosMut1:0.01553477713):1e-08,(bosInd1:0.04760625708,bosTau8:0.01575102921):1e-08):1e-08,bubBub1:0.03201456593):0.09723268269):0.01733088289,(odoVir1:0.09971145148,cerEla1:0.05283860189):0.1123476547):0.1931736506,(((((turTru3:1e-08,orcOrc1:1e-08):1e-08,delLeu1:0.01609690459):0.0326152011,lipVex1:0.06455610458):0.03262108741,phyCat1:0.04973107683):1e-08,(balAcu1:0.05695268466,balMys1:0.1371504881):0.0256044662):0.09931539107):0.07890602936,susScr11:0.2312361402):0.01092791054,(((camFer2:0.04087936149,camBac1:0.03461926566):1e-08,camDro1:1e-08):1e-08,vicPac2:0.01793195576):0.2941356376):0.1362087816,(((equCab3:1e-08,equPrz1:1e-08):0.03685237272,equAsi1:1e-08):0.1836274207,cerSim1:0.1230354176):0.2158208266):0.1108642421,((((((myoBra1:0.09044997124,myoLuc2:0.008142737015):1e-08,myoDav1:0.3435427459):0.04011272799,eptFus1:0.08561077771):0.1910539551,minNat1:0.7091830517):0.056772614,desRot1:0.3530237091):0.1299114155,(((pteAle1:1e-08,pteVam2:0.1104540886):0.2421267503,rouAeg1:0.2893200511):0.5653903129,(rhiSin1:0.1176275664,hipArm1:0.1555020689):0.5310479587):0.2840072729):1e-08):0.05682484064,(((((((lepWed1:0.04607011013,neoSch1:0.05519698607):0.06449268354,odoRosDiv1:0.08243383894):0.0684636048,((musFur1:0.09464430939,enhLut1:0.04239536123):0.1493553413,ailFul1:0.09401751321):0.07576569703):0.08317325819,(ailMel1:0.1647139696,ursMar1:0.08668916304):0.09663358833):0.04564624818,(canFam3:1e-08,lycPic1:1e-08):1.192341448):1e-08,((felCat8:1e-08,aciJub1:1e-08):1e-08,(panTig1:1e-08,panPar1:1e-08):1e-08):0.7726531003):0.1645129615,(manPen1:1e-08,manJav1:1e-08):1.217716336):0.07454116737):0.009344019285,((eriEur2:0.9159053674,sorAra2:0.6443486859):0.1830656202,conCri1:1.0373641):1e-08):0.08232065923):0.03412503018,((((((((((((mm10:0.01306249603,musCar1:0.02651161834):0.02987739282,musPah1:0.1336287615):0.02700605965,rn6:0.2558114231):0.07714644523,merUng1:0.2461855167):0.005150230967,((criGri1:0.1083233996,mesAur1:0.09345975345):0.05303184081,micOch1:0.18426245):0.02131550102):0.2768869648,nanGal1:0.4468565638):0.1527932348,jacJac1:0.5824841487):0.1439302469,(casCan1:0.2681289768,dipOrd2:0.6658661849):0.1079790996):0.1584732316,((hetGla2:0.1832750517,fukDam1:0.1431638987):0.06931457565,((chiLan1:0.2212946531,octDeg1:0.2597695008):1e-08,cavPor3:0.7402074008):0.2227791625):0.2324726313):1e-08,(speTri2:0.05357419294,marMar1:0.01485943118):0.1404241409):0.1127425849,(oryCun2:0.2335570609,ochPri3:0.484362214):0.3381720299):1e-08,tupChi1:0.7887273057):0.02679474251):0.04124253851,galVar1:0.3035810549):0.03195083907,((micMur3:0.07907448727,proCoq1:0.1802024986):0.1309711016,otoGar3:0.2750236729):0.1696492145):1e-08,tarSyr2:0.400987816):0.156521096,((calJac3:0.1364099771,aotNan1:0.02876753675):1e-08,(saiBol1:0.05942363802,cebCap1:0.07428423654):1e-08):0.05553218925):0.03196823894,(((((rheMac8:1e-08,macFas5:1e-08):1e-08,macNem1:1e-08):0.01474314107,(papAnu3:1e-08,(manLeu1:1e-08,cerAty1:0.014682167):1e-08):0.01471180054):1e-08,chlSab2:0.01487954732):0.02387123468,((colAng1:0.02856674769,pilTep1:0.01450271191):1e-08,(nasLar1:1e-08,(rhiRox1:1e-08,rhiBie1:1e-08):1e-08):0.044712627):0.05014463265):0.01334278425):0.05086947715,nomLeu3:0.04538913729):0.01418192628,ponAbe2:0.02990425654):0.04429804487,gorGor5:0.05924553423):1e-08,(panTro5:0.01456186536,panPan2:0.02789271988):1e-08,hg38:0.07436075728);
EPX	((((((((((((phaCin1:0.0937044338,sarHar1:0.2290589642):0.03679863102,monDom5:0.07161414125):0.3219549646,((((loxAfr3:0.0603536071,triMan1:0.06517155636):0.0006515574114,proCap2:0.4369431232):0.01355005833,((echTel2:0.3142186538,eleEdw1:0.1037644769):0.006843256505,oryAfe1:0.0867554769):0.01567621891):0.03291215372,(dasNov3:0.109577337,choHof2:0.09659066748):0.02265566056):0.008545874694):0.008136411835,(((((((((oviCan1:0.2118285226,bubBub1:0.1527971171):0.1337898093,cerEla1:0.2761764767):0.2490513695,((((orcOrc1:0.06015756183,delLeu1:0.03716110681):0.01185091456,lipVex1:0.05003282053):0.01272860817,phyCat1:0.04336076143):0.005396178845,(balAcu1:0.02764155781,balMys1:0.009531632954):0.01674991422):0.05243682512):0.02189598077,susScr11:0.1481824111):0.02601329616,((camFer2:1e-08,camBac1:1e-08):0.002483757544,camDro1:0.01110551551):0.08792422814):0.01802658105,(((equCab3:1e-08,equPrz1:0.001942084883):0.003843732569,equAsi1:0.001956849547):0.07343349832,cerSim1:0.2378863021):0.02733899408):0.003241596801,((((((myoBra1:1e-08,myoLuc2:0.006157786573):0.006305432254,myoDav1:0.0257800294):0.05664449142,eptFus1:0.0421955762):0.06780405874,minNat1:0.08445654317):0.03365271568,desRot1:0.09984087786):0.02541325718,(((pteAle1:0.01211849107,pteVam2:0.0134062573):0.03503266245,rouAeg1:0.05525109307):0.09800511102,rhiSin1:0.09520486647):0.001126991481):0.03146777165):1e-08,((((((lepWed1:0.01546441003,neoSch1:0.02403918993):0.01741250424,odoRosDiv1:0.02970416415):0.02929665534,((musFur1:0.0299230949,enhLut1:0.008591194304):0.0323898374,ailFul1:0.02824805968):0.01249094485):0.006253082569,(ailMel1:0.008676932893,ursMar1:0.01125073688):0.02299825124):0.03220808768,((felCat8:0.06994240243,aciJub1:0.1138500883):0.01946752216,panTig1:0.06292971363):0.5274942085):0.0346429646,(manPen1:0.004983738325,manJav1:0.01840874364):0.1345438514):0.004651829107):0.005780624166,((eriEur2:0.14534568,sorAra2:0.7430011469):0.01606184789,conCri1:0.1222312944):0.004907972491):0.01401796411):0.00606921004,((((((((((((mm10:0.007201622195,musCar1:0.009213008604):0.02101157053,musPah1:0.02523127105):0.02022733442,rn6:0.05986436045):0.01324656752,merUng1:0.07316327414):0.002741017691,((criGri1:0.03403937711,mesAur1:0.04251051482):0.02218703148,micOch1:0.04141478277):0.03701717032):0.02644482698,nanGal1:0.1224322046):0.02407650806,jacJac1:0.1332949465):0.004858124445,casCan1:0.1293812283):0.004180698761,((hetGla2:0.03745220528,fukDam1:0.04405976672):0.02990589473,((chiLan1:0.05492483146,octDeg1:0.04653528823):0.002927830869,cavPor3:0.09894677302):0.01472324649):0.02405660414):0.01457034453,(speTri2:0.02465197192,marMar1:0.005056082624):0.0648302182):0.006563868666,(oryCun2:0.06386086402,ochPri3:0.09316033266):0.06103602436):0.003383088719,tupChi1:0.1151356405):0.004808713469):0.004780251262,galVar1:0.1073662594):0.002413668959,((micMur3:0.04447163903,proCoq1:0.0272477998):0.06490515624,otoGar3:0.09781560464):0.02941253441):0.01298229325,tarSyr2:0.1191845853):0.02333462541,((calJac3:0.03505990724,aotNan1:0.01582430893):0.002312030895,(saiBol1:0.03038920485,cebCap1:0.02447816553):1e-08):0.04930932741):0.002194153807,(((((rheMac8:1e-08,macFas5:1e-08):1e-08,macNem1:0.001966960971):1e-08,(papAnu3:0.0059188449,(manLeu1:0.001970337214,cerAty1:0.00394236155):0.001975307981):0.001965382357):0.001926353454,chlSab2:0.01604685378):0.007869557127,((colAng1:0.01392231637,pilTep1:0.02013308682):0.001966817267,(rhiRox1:0.001970969374,rhiBie1:0.001971153336):0.003952979353):0.002136568434):0.01747284625):0.02254208487,gorGor5:0.001977048808):1e-08,(panTro5:0.003940259635,panPan2:0.001970658127):1e-08,hg38:0.001969757442);
EPYC	(((((((((((((((phaCin1:0.00949673791,sarHar1:0.02213156986):0.01182069191,monDom5:0.03684390786):0.05471023062,ornAna2:0.1625111948):0.0737134317,((((loxAfr3:0.03589959931,triMan1:0.01955477528):0.007429821729,proCap2:0.06520446252):0.007884578084,(((chrAsi1:0.04701468767,echTel2:0.08373062719):1e-08,eleEdw1:0.07386160819):0.004258988241,oryAfe1:0.04690738058):0.006981388301):0.004355975469,dasNov3:0.03814954984):1e-08):0.02063688719,((((((((((((oviAri4:1e-08,oviCan1:1e-08):0.003321917234,capHir2:0.01015152877):0.003404091415,panHod1:0.003334950628):0.003314367243,(((bisBis1:1e-08,bosMut1:1e-08):1e-08,(bosInd1:1e-08,bosTau8:1e-08):0.003312969056):0.003320643139,bubBub1:0.02401257508):0.003330228183):1e-08,(odoVir1:0.005500012971,cerEla1:0.02804799498):1e-08):0.02239507742,(((((turTru3:1e-08,orcOrc1:0.003342888084):0.003353555491,delLeu1:1e-08):1e-08,lipVex1:0.00672658924):0.01359019982,phyCat1:0.01709854437):0.01059654597,(balAcu1:0.006694785033,balMys1:1e-08):0.002820697451):0.02776753989):1e-08,susScr11:0.04069165188):0.009563519219,(((camFer2:0.003305129631,camBac1:0.003306148722):1e-08,camDro1:1e-08):0.03157070436,vicPac2:0.01385721548):0.01224322579):0.008575693524,(((equCab3:1e-08,equPrz1:1e-08):0.003354017706,equAsi1:1e-08):0.02500064308,cerSim1:0.04110137206):0.01042028016):1e-08,((((((myoBra1:0.003361259862,myoLuc2:1e-08):1e-08,myoDav1:0.01355980541):0.01022184145,eptFus1:0.01017233634):0.02042098399,minNat1:0.01366069912):0.006771587319,desRot1:0.02104382774):0.02688218824,(((pteAle1:1e-08,pteVam2:1e-08):0.003383666399,rouAeg1:0.02433856561):0.03547606775,(rhiSin1:0.03246853349,hipArm1:0.01045581407):0.02486539247):1e-08):0.007500420649):1e-08,(((((((lepWed1:1e-08,neoSch1:0.003382404869):0.006802486761,odoRosDiv1:0.003394936816):0.01001407713,((musFur1:0.01403137598,enhLut1:0.003346436172):0.02800528191,ailFul1:0.01675425537):0.004768082734):0.003550362185,(ailMel1:0.01825646968,ursMar1:0.03122361039):0.03420873331):0.003546888901,(canFam3:1e-08,lycPic1:0.003352003118):0.003350330775):0.003344703398,((felCat8:1e-08,aciJub1:1e-08):1e-08,(panTig1:1e-08,panPar1:1e-08):1e-08):0.01004020235):1e-08,(manPen1:0.01106374516,manJav1:0.01506105888):0.03062694755):0.009912581554):0.003431072762,((eriEur2:0.1110582283,sorAra2:0.07579373121):0.004807265313,conCri1:0.04891855126):0.002156446184):1e-08):0.008012768798,(((((((((((mm10:0.006663688699,musCar1:0.006694575085):0.01040037855,musPah1:0.009518542227):0.02517396315,rn6:0.01429668045):0.04819569063,((criGri1:0.006546462596,mesAur1:0.03084649297):1e-08,micOch1:0.03867343946):1e-08):0.1341244179,nanGal1:0.06899488129):0.02459780266,jacJac1:0.06355469062):0.01330909984,dipOrd2:0.102009567):1e-08,((hetGla2:0.04042105786,fukDam1:0.03864655177):0.02036323551,((chiLan1:0.02127394365,octDeg1:0.05544595992):0.01069523499,cavPor3:0.05676732851):0.004058623577):0.02922817015):1e-08,(speTri2:0.01023489651,marMar1:1e-08):0.05501872913):0.01419374342,(oryCun2:0.04075510517,ochPri3:0.06217516926):0.01928145934):0.007957337486,tupChi1:0.05148318103):1e-08):1e-08,galVar1:0.06791714437):0.005279110935,((micMur3:0.009934885428,proCoq1:0.006502356138):0.006713548328,otoGar3:0.01666591861):0.009988496391):0.004034146427,tarSyr2:0.04404059829):0.007681444762,((calJac3:0.0101490293,aotNan1:0.006233335849):1e-08,(saiBol1:0.006217988159,cebCap1:0.01058370894):1e-08):0.0189242217):0.001541191804,(((((rheMac8:1e-08,macFas5:0.003204313275):1e-08,macNem1:1e-08):1e-08,(papAnu3:0.003340617021,(manLeu1:0.003222766453,cerAty1:0.003203897639):1e-08):1e-08):0.003228293151,chlSab2:0.01338739876):1e-08,((colAng1:1e-08,pilTep1:0.006514300039):1e-08,(nasLar1:1e-08,(rhiRox1:0.003254691533,rhiBie1:1e-08):0.003253703659):1e-08):0.00322989847):0.003284858081):1e-08,nomLeu3:0.01319132377):0.006540962124,ponAbe2:0.006588401542):0.00324475618,gorGor5:1e-08):1e-08,(panTro5:1e-08,panPan2:1e-08):0.003245142819,hg38:0.003251644938);
EQTN	(((((((((((((phaCin1:1.127019842,monDom5:0.7731008485):1.660755381,((((loxAfr3:0.07469810118,triMan1:0.1114200004):0.02881737741,proCap2:0.4377298743):0.03378606267,(((chrAsi1:0.2717202466,echTel2:0.6921501293):1e-08,eleEdw1:0.9649617715):0.0310720004,oryAfe1:0.2448660463):0.0472389474):0.1456671421,(dasNov3:0.2525684979,choHof2:0.3749787571):0.4638365781):0.004723124412):0.3214637343,((((((((((((oviAri4:0.008275404101,oviCan1:0.003918487076):0.02055527106,capHir2:0.0040130922):0.01933064282,panHod1:1e-08):0.01710547701,(((bisBis1:1e-08,bosMut1:0.0122939834):0.004045220566,(bosInd1:1e-08,bosTau8:1e-08):1e-08):0.009586529755,bubBub1:0.01965582204):0.01315217525):0.01929421616,(odoVir1:0.02410170036,cerEla1:1e-08):0.02755888501):0.1564062961,(((((turTru3:0.01176098186,orcOrc1:0.003680928293):0.03930286451,delLeu1:0.04513374364):0.03176194423,lipVex1:0.02045471718):0.01680960432,phyCat1:0.03131510452):1e-08,(balAcu1:0.007762845847,balMys1:0.0275736844):0.01990623709):0.03520056373):0.03795791296,susScr11:0.1796171952):0.01575240624,(((camFer2:1e-08,camBac1:1e-08):1e-08,camDro1:1e-08):0.008742914409,vicPac2:0.01649025624):0.1548256567):0.1468362718,(((equCab3:0.003475491135,equPrz1:1e-08):1e-08,equAsi1:0.02431852562):0.2160419958,cerSim1:0.09392268823):0.108780857):0.1721828273,((((((myoBra1:1e-08,myoLuc2:0.02464229245):1e-08,myoDav1:0.03543936703):0.04771990868,eptFus1:0.1301081684):0.3074711732,minNat1:0.4460536138):0.2355056852,desRot1:0.2110560453):0.1180405244,(((pteAle1:0.01174196526,pteVam2:1e-08):0.04606619573,rouAeg1:0.2711802042):0.1529062346,(rhiSin1:0.1315972437,hipArm1:0.09591855429):0.08446231242):0.04888137332):0.5271688733):1e-08,(((((((lepWed1:0.008039349663,neoSch1:0.003926675567):0.02077123786,odoRosDiv1:0.05008189284):0.07841517359,((musFur1:0.04934727062,enhLut1:0.02013685944):0.06825656194,ailFul1:0.07460642093):0.0212068593):0.005757886379,(ailMel1:0.01894154669,ursMar1:0.0179492483):0.03318501398):0.07540434646,(canFam3:0.007964064092,lycPic1:1e-08):0.2064715638):0.05469876967,((felCat8:0.004226507439,aciJub1:0.02015830098):1e-08,(panTig1:1e-08,panPar1:1e-08):0.02455193387):0.2030641489):0.2178432382,(manPen1:0.01397437186,manJav1:0.03860259353):0.9313876618):0.00526981315):0.07407523372,((eriEur2:0.5497745566,sorAra2:0.7837005626):0.2591360484,conCri1:0.5883590407):0.09088808104):0.1214570316):0.2521072932,((((((((((((mm10:0.03440990144,musCar1:0.0400506038):0.05034667162,musPah1:0.02943933096):0.05714265503,rn6:0.1675032094):0.2164747593,merUng1:0.3467950474):0.08421205983,((criGri1:0.1685661343,mesAur1:0.1019296795):0.06583214298,micOch1:0.4371908075):1e-08):0.02914467787,nanGal1:0.2262355517):0.1833596364,jacJac1:0.1506078492):0.03908109281,(casCan1:0.2282124106,dipOrd2:0.3088526854):0.06119345575):0.1722072835,((hetGla2:0.139790961,fukDam1:0.2512065044):0.1066375039,((chiLan1:0.2756471945,octDeg1:0.3524650944):0.08673081629,cavPor3:0.4020885501):0.04025390275):0.3148968527):0.02147260303,(speTri2:0.2329841793,marMar1:0.1792459351):0.3520008911):0.02912081451,(oryCun2:0.08290600827,ochPri3:0.1538175301):0.2265370903):0.06792317919,tupChi1:0.3757554359):0.003780818465):0.04908743762,galVar1:0.3538581825):0.0473272641,((micMur3:0.145373825,proCoq1:0.04559287315):0.07390757742,otoGar3:0.4281421464):0.108459355):0.06754311271,tarSyr2:0.3176405229):0.1093273079,((calJac3:0.1302639231,aotNan1:0.3814674445):0.01066652151,(saiBol1:0.03032485144,cebCap1:0.04242475857):0.04934915564):0.1579689721):0.04748297122,(((((rheMac8:1e-08,macFas5:0.003998798662):0.003998824863,macNem1:0.004011188035):1e-08,(papAnu3:0.004005439111,(manLeu1:0.004017284496,cerAty1:0.003996086796):1e-08):1e-08):1e-08,chlSab2:0.01813989888):0.01356564483,((colAng1:0.007646419263,pilTep1:0.003926793496):1e-08,(nasLar1:0.01158278578,(rhiRox1:1e-08,rhiBie1:1e-08):0.003817391348):0.003819874509):0.01984736164):0.04969486601):0.003108388167,nomLeu3:0.0254820484):1e-08,ponAbe2:0.0361587385):0.03008476225,gorGor5:0.01727673423):0.004951190918,(panTro5:1e-08,panPan2:0.003658471916):0.01108639118,hg38:0.007280746948);
ERAL1	(((((((((((((((phaCin1:0.134014491,sarHar1:0.1820168668):0.09953489809,monDom5:0.2117377301):0.2984389311,ornAna2:0.4541989298):0.1764431033,((((loxAfr3:0.08353389372,triMan1:0.06209138381):1e-08,proCap2:0.1546636285):0.01527721349,(((chrAsi1:0.060777018,echTel2:0.1463862557):0.01047790422,eleEdw1:0.1855133677):1e-08,oryAfe1:0.06587811941):0.003079880885):0.0387914759,(dasNov3:0.1539240446,choHof2:0.06185898111):0.04137865655):1e-08):0.01643267438,((((((((((((oviAri4:1e-08,oviCan1:0.002790905132):0.002408743429,capHir2:0.007284565507):0.01220631477,panHod1:0.004819063879):0.005074914878,(((bisBis1:0.007198613779,bosMut1:1e-08):1e-08,(bosInd1:1e-08,bosTau8:1e-08):1e-08):0.00964466724,bubBub1:0.009782513487):0.009544619593):0.003558333632,(odoVir1:0.01588936448,cerEla1:0.01389121638):0.0195975076):0.06439148278,(((((turTru3:1e-08,orcOrc1:1e-08):0.003882348667,delLeu1:0.01550075384):0.005740519778,lipVex1:0.03051242783):0.0102766594,phyCat1:0.02762744341):0.002421239295,(balAcu1:0.02725577389,balMys1:0.007285688379):0.002415004998):0.03300263946):0.01325920234,susScr11:0.1165516458):0.008075906316,(((camFer2:0.01777921921,camBac1:0.01434456706):0.002403996337,camDro1:0.00778267813):1e-08,vicPac2:0.01223838766):0.08572369256):0.0391066913,(((equCab3:0.001194028438,equPrz1:0.001250448442):1e-08,equAsi1:0.009588891338):0.03286734421,cerSim1:0.03967836683):0.04223921818):1e-08,((((((myoBra1:0.01876986713,myoLuc2:0.005623459264):0.002663043684,myoDav1:0.01943870317):0.01812908149,eptFus1:0.02939803287):0.05333734904,minNat1:0.04018148712):0.01446654776,desRot1:0.09251655096):0.01356657073,(((pteAle1:0.004896980431,pteVam2:0.007092367562):0.01518797182,rouAeg1:0.02738630466):0.03657321949,(rhiSin1:0.02193819307,hipArm1:0.03791592499):0.03182332231):0.004312256382):0.02486155639):0.002808556747,((((((neoSch1:0.01690374505,odoRosDiv1:0.01733470268):0.01702812633,((musFur1:0.003275138826,enhLut1:0.02337858516):0.02903340536,ailFul1:0.02708689191):0.007255712193):0.002334123017,(ailMel1:0.01664042144,ursMar1:0.01449744909):0.02486612139):0.008084740592,(canFam3:0.004678737626,lycPic1:0.002348860297):0.08956089606):0.01677071088,((felCat8:0.002541836117,aciJub1:0.006960704681):1e-08,(panTig1:1e-08,panPar1:0.002366109106):0.002542410753):0.04541903321):0.03188747731,(manPen1:0.01231948381,manJav1:0.02596304054):0.1129629442):0.004292196094):0.003678159841,((eriEur2:0.2217455601,sorAra2:0.1716611986):0.0301349883,conCri1:0.1188258229):0.03424115679):0.01648331945):0.02835618429,((((((((((((mm10:0.01313090659,musCar1:0.02297533435):0.005595232305,musPah1:0.008313722842):0.01647045605,rn6:0.04283771797):0.04060551519,merUng1:0.09453276004):0.001514996932,((criGri1:0.02868899585,mesAur1:0.02830564411):0.03039505152,micOch1:0.04883371299):0.01200858657):0.05300856693,nanGal1:0.13399163):0.03217914267,jacJac1:0.08698820519):0.01578876028,(casCan1:0.0831207897,dipOrd2:0.1234180096):0.02758987394):0.007527668168,((hetGla2:0.04299374061,fukDam1:0.08331792165):0.02273393968,((chiLan1:0.05766385593,octDeg1:0.1109165006):0.0101658945,cavPor3:0.07939955892):0.01512996228):0.0560867684):0.002016034041,(speTri2:0.009202015903,marMar1:0.007652788233):0.1226355191):0.02575360844,(oryCun2:0.1064965891,ochPri3:0.08081938244):0.09358673984):0.009112350347,tupChi1:0.1338100429):1e-08):1e-08,galVar1:0.1152988554):0.01590920837,((micMur3:0.06160534603,proCoq1:0.0308273621):0.06995906441,otoGar3:0.1232368139):0.02028125762):0.008728452443,tarSyr2:0.08346377941):0.05989406939,((calJac3:0.01891247492,aotNan1:0.004619698746):1e-08,(saiBol1:0.009619760106,cebCap1:0.01661804771):1e-08):0.03027904927):0.03864149334,(((((rheMac8:0.002316230157,macFas5:1e-08):0.004653663611,macNem1:0.01198761307):1e-08,(papAnu3:0.006957176912,(manLeu1:0.002305235021,cerAty1:1e-08):0.00461498389):0.002340790754):1e-08,chlSab2:0.00932385439):0.01183504955,((colAng1:0.009485010098,pilTep1:1e-08):0.002338529353,(nasLar1:0.002340269773,(rhiRox1:0.002338633549,rhiBie1:0.002337922467):1e-08):0.004687436431):0.00236895335):0.01539877974):0.01264751499,nomLeu3:0.02489092133):1e-08,ponAbe2:0.005538381261):0.01573665705,gorGor5:0.007027927725):1e-08,(panTro5:0.002307738177,panPan2:1e-08):0.002316594785,hg38:0.004614602743);
ERAP1	((((((((((((((phaCin1:0.08801403052,sarHar1:0.1787925184):0.1471248295,ornAna2:0.3072999001):0.1210332652,((((loxAfr3:0.03769999494,triMan1:0.03911163347):0.01046147739,proCap2:0.089704056):0.01244730442,(((chrAsi1:0.08450901597,echTel2:0.09113708314):0.02451453083,eleEdw1:0.08560385005):0.008695015523,oryAfe1:0.08370094185):1e-08):0.02249689293,(dasNov3:0.07046495358,choHof2:0.06143057724):0.01926172522):0.005424780254):0.003171274852,(((((((((((oviAri4:0.01309522635,oviCan1:0.005486838598):0.005592955987,capHir2:0.003983975943):0.01404540509,(((bisBis1:0.001956284605,bosMut1:0.004799562575):0.001319378493,(bosInd1:1e-08,bosTau8:0.004022165321):0.001983844067):0.01129099051,bubBub1:0.01348927258):0.003300125689):0.004441603996,(odoVir1:0.04229024095,cerEla1:0.03017191894):0.01339831375):0.0448570686,(((((turTru3:0.01157020158,orcOrc1:0.004543658765):0.001416518392,delLeu1:0.01211883288):0.00590740592,lipVex1:0.0164516442):0.00824548579,phyCat1:0.03158860266):0.001182862585,(balAcu1:0.0133712526,balMys1:0.01153225936):0.007256289221):0.02281366198):0.004942232573,susScr11:0.09081978569):0.009466624919,(((camFer2:0.001296641289,camBac1:0.002598232644):1e-08,camDro1:0.001298375921):0.00671943344,vicPac2:0.01381235542):0.04966229728):0.01466012784,(((equCab3:0.006489114502,equPrz1:0.007874524802):1e-08,equAsi1:0.009646781839):0.04655717962,cerSim1:0.037770271):0.02292779311):1e-08,((((((myoBra1:0.003005015516,myoLuc2:0.01018444634):0.001026220091,myoDav1:0.01521970688):0.02355955766,eptFus1:0.02936731322):0.04400716827,minNat1:0.05211597662):0.02900197754,desRot1:0.0749135948):0.01344747914,(((pteAle1:0.004334132632,pteVam2:0.006279316412):0.02082093194,rouAeg1:0.02488552693):0.04794116604,(rhiSin1:0.03606881279,hipArm1:0.04641872323):0.0229342663):0.008174510826):0.01376242616):0.001887239851,(((((((lepWed1:0.006794396583,neoSch1:0.02032535095):0.02491156705,odoRosDiv1:0.03390872634):0.01947106735,((musFur1:0.01951839897,enhLut1:0.01601606659):0.03189806976,ailFul1:0.04042636111):0.0151766994):0.003660412305,(ailMel1:0.01275804255,ursMar1:0.009860270858):0.04506612376):0.02995065947,(canFam3:0.002654734007,lycPic1:0.002791537335):0.06884225946):0.0122938418,((felCat8:0.002759999417,aciJub1:0.00391194033):0.001257190912,(panTig1:0.0001251730468,panPar1:0.00250951793):0.002574115857):0.05111805259):0.05673676545,(manPen1:0.01857327772,manJav1:0.01347355463):0.1110474992):0.01574303448):0.004963432091,((eriEur2:0.1006105655,sorAra2:0.1651019599):0.003579456019,conCri1:0.1195392042):0.0287690758):0.02020795237):0.007385270731,((((((((((((mm10:0.01453322098,musCar1:0.0117001849):0.009802292749,musPah1:0.02921418881):0.01681741717,rn6:0.05373547658):0.03243086051,merUng1:0.06602373463):0.01172414534,((criGri1:0.02611308887,mesAur1:0.05267050354):0.02402050659,micOch1:0.04511544432):0.0179913876):0.05107075931,nanGal1:0.1203831378):0.008509073104,jacJac1:0.1931826786):0.01981109866,(casCan1:0.07040957279,dipOrd2:0.09881302117):0.0133644951):0.007793594605,((hetGla2:0.04661268128,fukDam1:0.05942867566):0.01819920519,((chiLan1:0.04930370254,octDeg1:0.09258887124):0.005730040336,cavPor3:0.0794438294):0.01460006197):0.04133485082):0.006085066154,(speTri2:0.01020127206,marMar1:0.008751018317):0.07009660395):0.01130874783,(oryCun2:0.08742933677,ochPri3:0.1206431554):0.06296708778):0.008487084354,tupChi1:0.09802786613):0.006531797137):1e-08,galVar1:0.05652237564):0.005081868962,(micMur3:0.05377910855,otoGar3:0.1287042388):0.02546576707):0.007787549819,tarSyr2:0.07097893916):0.03992561257,((calJac3:0.01965042143,aotNan1:0.02564234982):1e-08,(saiBol1:0.02176882537,cebCap1:0.01247041414):0.002885122013):0.03050567574):0.009848279342,(((((rheMac8:0.002413327592,macFas5:0.004154434582):1e-08,macNem1:0.004295532888):1e-08,(papAnu3:0.004472278731,(manLeu1:0.004531763991,cerAty1:0.003385272269):0.001512654849):0.001898334939):0.003557012152,chlSab2:0.007379658567):1e-08,((colAng1:0.002938595686,pilTep1:0.007706645692):0.002642538759,(rhiRox1:0.002645978324,rhiBie1:0.001318132155):0.002937325511):0.009938724255):0.01673333054):0.008207490615,nomLeu3:0.01924706439):1e-08,ponAbe2:0.01476905906):0.01622239391,gorGor5:0.01067173811):0.001313813983,(panTro5:0.001308308345,panPan2:0.002619777357):0.00130868442,hg38:0.002628309536);
ERAP2	(((((((((((((phaCin1:1.888833302,ornAna2:0.9593037086):0.03730814911,((((loxAfr3:0.08348255299,triMan1:0.07900657841):0.006498318554,proCap2:0.1060734022):0.01880348118,(((chrAsi1:0.9811605114,echTel2:3.362643847):0.1496748446,eleEdw1:0.1197014083):1e-08,oryAfe1:0.05697018545):0.007789353671):0.0564869571,(dasNov3:0.09465514185,choHof2:0.2671918697):0.05887883975):0.07722724586):0.03252392921,((((((((((((oviAri4:0.01441629458,oviCan1:0.001973333403):0.02250067762,capHir2:0.009342251966):0.005861922488,panHod1:0.01742710152):0.01454600695,(((bisBis1:0.003924613287,bosMut1:0.004343017784):0.001177533496,(bosInd1:0.002377181797,bosTau8:1e-08):0.006306085367):0.008256928229,bubBub1:0.01284678284):0.01412978582):0.0111449616,(odoVir1:0.02573707922,cerEla1:0.03153743662):0.01563729506):0.05054523647,(((((turTru3:0.005445597583,orcOrc1:0.01166945956):0.007613935851,delLeu1:0.006961215151):0.00466815502,lipVex1:0.0210131707):0.01225596875,phyCat1:0.01780799724):0.001916677393,(balAcu1:0.009217869663,balMys1:0.008629380137):0.008218230945):0.02792192477):0.0154601948,susScr11:0.1025553762):0.008327206331,(((camFer2:1e-08,camBac1:0.001178412975):0.003557312944,camDro1:0.00234362092):0.002699635485,vicPac2:0.006280151433):0.06887050619):0.03076328669,(((equCab3:0.003673911618,equPrz1:0.003490940173):0.001693250804,equAsi1:0.005574333098):0.03653952886,cerSim1:0.05973073918):0.02030445093):0.01147034231,((((((myoBra1:0.02843361446,myoLuc2:0.01232250317):0.006631873884,myoDav1:0.02350518941):0.02869066997,eptFus1:0.02254961701):0.03775207261,minNat1:0.06356585284):0.007194088048,desRot1:0.08319293941):0.02452355735,(((pteAle1:0.006409037931,pteVam2:0.0114801601):0.01547341097,rouAeg1:0.03474957802):0.04514510908,rhiSin1:0.08198033529):0.009530512268):0.01180934777):0.001179040795,(((((((lepWed1:0.007708424477,neoSch1:0.006557685478):0.01131488099,odoRosDiv1:0.01834186667):0.02016094923,((musFur1:0.02061751556,enhLut1:0.007432049891):0.03140766924,ailFul1:0.03657157254):0.02094495521):0.002029595585,(ailMel1:0.01897899567,ursMar1:0.006110512123):0.03180810085):0.01776440019,(canFam3:0.00216239269,lycPic1:0.002820614806):0.08154848463):0.02929424129,((felCat8:0.02037198344,aciJub1:0.03066559999):0.01282674558,(panTig1:0.008011745448,panPar1:0.01895002193):0.01470577175):0.1981706075):0.02783167199,(manPen1:0.03510355216,manJav1:0.04365882881):0.1396738697):0.01344944702):0.002859806215,((eriEur2:0.1413035509,sorAra2:1.701687071):1e-08,conCri1:0.1321968969):0.02227412636):0.02071077302):0.01557836625,((((((((((((mm10:0.1007634241,musCar1:0.04860150991):0.1737640972,musPah1:0.1472632297):0.5361381712,rn6:0.5339960471):0.2269718505,merUng1:0.6003406207):0.01674074489,((criGri1:0.1354868698,mesAur1:0.1146707544):0.001493400556,micOch1:0.5805372745):0.2591772733):0.1847328233,nanGal1:1.799512504):1e-08,jacJac1:1.271295486):1e-08,dipOrd2:1.817211245):0.08262483757,((hetGla2:0.3104660108,fukDam1:0.5862799559):0.9502807825,((chiLan1:0.238557776,octDeg1:0.4961111934):0.04577137963,cavPor3:0.3024098977):0.2399002928):0.06019559496):0.04647994322,(speTri2:0.009046283293,marMar1:0.01129512851):0.09627866691):0.01000409706,(oryCun2:0.8958710492,ochPri3:2.267444618):0.5483217609):1e-08,tupChi1:0.1381747711):1e-08):0.009704846548,galVar1:0.08618043357):0.01201239787,(micMur3:0.0440124524,proCoq1:0.03344155421):0.05856087043):0.01006984007,tarSyr2:0.07369997443):0.04262342393,((calJac3:0.02550122204,aotNan1:0.02324770854):0.003015264882,saiBol1:0.03007456564):0.03063715369):0.01451180758,(((((rheMac8:1e-08,macFas5:0.001179884012):1e-08,macNem1:0.008717773917):0.002359005147,(papAnu3:0.005875131081,(manLeu1:0.004696464669,cerAty1:0.00234197146):0.00235093065):1e-08):1e-08,chlSab2:0.01535769028):0.002510108446,((colAng1:0.004145073676,pilTep1:0.007653928939):0.006011928776,(nasLar1:0.004896721698,(rhiRox1:0.002345829056,rhiBie1:0.001170867395):0.001870196503):0.004456051633):0.01121706866):0.0144095516):0.01249377,nomLeu3:0.0228873702):0.004253229012,ponAbe2:0.01271096749):0.007649699228,gorGor5:0.003552274325):0.00477869294,(panTro5:1e-08,panPan2:1e-08):0.001177149586,hg38:0.005937564979);
ERAS	(((((((((((((((loxAfr3:0.1005629718,triMan1:0.05708587279):1e-08,proCap2:0.1435900859):0.08087950311,(((chrAsi1:0.6078534094,echTel2:0.4699657783):0.008487554973,eleEdw1:1.113191062):1e-08,oryAfe1:0.4588911014):0.01644896355):0.05080506378,(dasNov3:0.255552314,choHof2:0.08440164092):0.07158649365):0.01755830217,((((((((((((oviAri4:1e-08,oviCan1:0.03533635709):0.005665831675,capHir2:1e-08):0.005694136797,panHod1:1e-08):0.005709361497,(((bisBis1:0.005685732228,bosMut1:0.005687186752):1e-08,(bosInd1:1e-08,bosTau8:1e-08):1e-08):1e-08,bubBub1:1e-08):0.005691734652):0.01059820537,(odoVir1:1e-08,cerEla1:0.0147732856):0.01840930524):0.08157078198,((((orcOrc1:1e-08,delLeu1:1e-08):1e-08,lipVex1:0.005646563145):1e-08,phyCat1:1e-08):1e-08,(balAcu1:1e-08,balMys1:1e-08):0.00566002624):0.009486242073):0.007891112162,susScr11:0.02917419734):1e-08,(((camFer2:0.005672972276,camBac1:1e-08):1e-08,camDro1:0.01189984321):0.005674042434,vicPac2:0.005660743656):0.01141902136):0.03218283346,((equCab3:1e-08,equAsi1:0.005686457283):0.1397099667,cerSim1:0.1411882401):0.02747675939):1e-08,((((((myoBra1:1e-08,myoLuc2:1e-08):0.005949427901,myoDav1:0.0238464208):0.03328010642,eptFus1:0.04249496869):0.03381294711,minNat1:0.03443390106):0.07289562844,desRot1:0.1799788203):0.02533035422,(((pteAle1:1e-08,pteVam2:1e-08):1e-08,rouAeg1:0.06438924858):0.2422306747,(rhiSin1:0.05284514366,hipArm1:0.1464531762):0.1189306217):0.03090628671):0.07314471419):1e-08,(((((((lepWed1:1e-08,neoSch1:0.005539501539):1e-08,odoRosDiv1:0.005568525706):0.01697609801,((musFur1:0.01116520216,enhLut1:0.005601148062):0.03462261025,ailFul1:0.02858026009):1e-08):1e-08,(ailMel1:1e-08,ursMar1:0.4684865909):0.04675614585):0.01416839249,(canFam3:1e-08,lycPic1:1e-08):0.04301746454):1e-08,((felCat8:1e-08,aciJub1:0.1166792723):1e-08,(panTig1:0.01160272682,panPar1:1e-08):0.005724787784):0.04991957552):0.04247035861,(manPen1:0.01684941711,manJav1:0.005769616281):0.08763899037):0.02289692623):1e-08,((eriEur2:0.542386518,sorAra2:0.3635231415):0.01161191968,conCri1:0.1214907833):0.09039665047):0.05613269488):1e-08,((((((((((((mm10:0.007734828776,musCar1:0.0220447424):0.005017675155,musPah1:0.03269956567):0.03586077792,rn6:0.05523632976):0.01747926812,merUng1:0.2493087278):0.0108433198,((criGri1:0.02231126913,mesAur1:0.02073699689):0.01712256453,micOch1:0.08732810808):0.009675328722):0.0664541932,nanGal1:0.08410624901):0.07856489615,jacJac1:0.717559568):0.02755458412,(casCan1:0.1099539788,dipOrd2:0.2706855555):0.02517083429):0.06873075469,((hetGla2:0.09747853844,fukDam1:0.151850477):0.02821725035,((chiLan1:0.2273143997,octDeg1:0.197684195):0.03092637737,cavPor3:0.1163503054):0.04169229265):0.1697514103):0.03565549614,(speTri2:0.01146809629,marMar1:0.01282953359):0.1711000971):0.09684311669,(oryCun2:0.6551425523,ochPri3:0.1664754291):0.09731011353):0.02025066905,tupChi1:0.25739645):1e-08):0.02150941421,galVar1:0.2654866942):0.04389361128,((micMur3:0.1043625925,proCoq1:0.06362592604):0.1142934084,otoGar3:0.1702053895):0.1703221779):0.00796066304,tarSyr2:0.1293647835):0.1354650685,((calJac3:0.02192323862,aotNan1:0.05244209836):1e-08,(saiBol1:0.1180190382,cebCap1:0.0172511051):1e-08):0.05886289892):0.02026531551,(((((rheMac8:1e-08,macFas5:1e-08):1e-08,macNem1:1e-08):1e-08,(papAnu3:1e-08,(manLeu1:1e-08,cerAty1:1e-08):1e-08):1e-08):1e-08,chlSab2:1e-08):1e-08,((colAng1:0.005581706733,pilTep1:0.005592571812):1e-08,(nasLar1:0.01692698314,(rhiRox1:1e-08,rhiBie1:1e-08):1e-08):1e-08):1e-08):0.004692572675):0.006502656486,nomLeu3:1e-08):1e-08,ponAbe2:1e-08):1e-08,gorGor5:1e-08):1e-08,(panTro5:1e-08,panPan2:1e-08):1e-08,hg38:1e-08);
ERBB2	(((((((((((((((phaCin1:0.01746550174,sarHar1:0.0405938527):0.00976511491,monDom5:0.05408019612):0.1407065055,ornAna2:0.2772481851):0.181593376,((((loxAfr3:0.03046916812,triMan1:0.02151106598):1e-08,proCap2:0.04735969653):0.01230880611,(((chrAsi1:0.07048911558,echTel2:0.1354125737):0.01374458307,eleEdw1:0.1049650675):0.001876250115,oryAfe1:0.05219509209):0.01096914865):0.04699318265,(dasNov3:0.06463010379,choHof2:0.03652794397):0.01618888425):0.007108745662):0.001572865545,((((((((((((oviAri4:0.008142412001,oviCan1:0.010129686):1e-08,capHir2:0.002285199584):0.002243971444,panHod1:0.02773380275):0.005839998046,(((bisBis1:0.00113482516,bosMut1:0.001140495915):1e-08,(bosInd1:1e-08,bosTau8:1e-08):1e-08):0.00111111478,bubBub1:0.006895563607):0.003464525876):0.001092855559,(odoVir1:0.006898769867,cerEla1:0.004950524475):0.01082271397):0.03386958063,(((((turTru3:0.001800910122,orcOrc1:0.009140657756):0.005989879527,delLeu1:0.003376968738):0.005700554231,lipVex1:0.01041222785):0.00227291681,phyCat1:0.01271176545):1e-08,(balAcu1:0.007828390645,balMys1:0.006113217513):0.005512030057):0.0132283371):0.004799166801,susScr11:0.06851735586):0.005688752365,(((camFer2:0.02501241456,camBac1:0.01080737534):1e-08,camDro1:0.001241857605):0.0007547233073,vicPac2:0.03560804207):0.03787612996):0.01551189167,(((equCab3:1e-08,equPrz1:0.006902052309):0.002293554542,equAsi1:1e-08):0.02058771118,cerSim1:0.02594824129):0.01140624956):0.002485413368,((((((myoBra1:0.006956538251,myoLuc2:0.004733619661):0.009949232256,myoDav1:0.02880864902):0.01369629328,eptFus1:0.01570203714):0.02598676291,minNat1:0.03496455729):0.0088117034,desRot1:0.0595949132):0.007660617669,(((pteAle1:0.002295905789,pteVam2:0.001117186284):0.009262157119,rouAeg1:0.01168228627):0.02335209385,(rhiSin1:0.02736484708,hipArm1:0.04505412843):0.01355136088):0.008055610491):0.01065099863):0.0009658218815,((((((neoSch1:0.01270834588,odoRosDiv1:0.01046612537):0.007882978919,((musFur1:0.006370362085,enhLut1:0.006522353798):0.01075255765,ailFul1:0.02218183547):0.003864898434):1e-08,(ailMel1:0.01000546307,ursMar1:0.01075526675):0.0123786572):0.01487131233,(canFam3:1e-08,lycPic1:0.001168254513):0.01321900727):0.009528843239,((felCat8:0.04757798737,aciJub1:0.01462690396):1e-08,(panTig1:0.01305622923,panPar1:0.04459093198):1e-08):0.01854498739):0.0148357393,(manPen1:0.01644270182,manJav1:0.00503352881):0.05544458886):0.001077819408):0.006183765133,((eriEur2:0.1071819472,sorAra2:0.1271335535):0.01280018757,conCri1:0.08097984547):0.01676950272):0.0007224591375):0.01057464568,((((((((((((mm10:0.006683397248,musCar1:1e-08):0.01041036001,musPah1:0.01094522015):0.02190482815,rn6:0.02949610175):0.02029933431,merUng1:0.03689221347):0.01134659742,((criGri1:0.03309948509,mesAur1:0.02529680259):0.01448241887,micOch1:0.03384174385):0.01069490334):0.05823253844,nanGal1:0.04851192822):0.01493679464,jacJac1:0.08146664852):0.008137275304,(casCan1:0.04574573816,dipOrd2:0.06262251673):0.01821781858):0.01484524708,((hetGla2:0.04347033257,fukDam1:0.04938877902):0.01823265623,((chiLan1:0.03964497222,octDeg1:0.0424152744):0.01271466992,cavPor3:0.07866920401):0.01143097243):0.05865511778):0.004303837527,(speTri2:0.008980571127,marMar1:0.003901743455):0.03301967161):0.008514633747,(oryCun2:0.02723677149,ochPri3:0.05465715412):0.03839704809):0.01116425633,tupChi1:0.0779376761):1e-08):0.001249517224,galVar1:0.0333699754):0.01422579054,((micMur3:0.02249241862,proCoq1:0.01774422746):0.007239162807,otoGar3:0.0461153685):0.01501668828):0.006625414418,tarSyr2:0.0653016318):0.02199698953,((calJac3:0.01205041076,aotNan1:0.005716448751):1e-08,(saiBol1:0.01513355429,cebCap1:0.004563263538):1e-08):0.01529078796):0.01265699554,(((((rheMac8:0.001128376189,macFas5:1e-08):0.00113154592,macNem1:1e-08):1e-08,(papAnu3:0.002269015957,(manLeu1:1e-08,cerAty1:1e-08):1e-08):1e-08):1e-08,chlSab2:0.002275262457):1e-08,((colAng1:0.004580569169,pilTep1:0.001132627511):1e-08,(nasLar1:0.04140041548,(rhiRox1:0.002262088344,rhiBie1:1e-08):1e-08):0.009163395526):1e-08):0.01015911041):1e-08,nomLeu3:0.009465103872):1e-08,ponAbe2:0.01146906909):0.008341258556,gorGor5:0.002306417798):0.0011365796,(panTro5:0.001134847948,panPan2:1e-08):0.002280792653,hg38:1e-08);
ERBB3	(((((((((((((((phaCin1:0.03199497025,sarHar1:0.06425395263):0.01438125151,monDom5:0.033479274):0.1065129325,ornAna2:0.4429483798):0.1124046153,((((loxAfr3:0.02396496725,triMan1:0.02434747344):0.000805770494,proCap2:0.06071328641):0.01310811191,(((chrAsi1:0.05256216893,echTel2:0.08280482318):1e-08,eleEdw1:0.05411857173):1e-08,oryAfe1:0.01593355528):1e-08):0.02274567069,(dasNov3:0.03519517667,choHof2:0.03932029592):0.01510112891):1e-08):1e-08,((((((((((((oviAri4:1e-08,oviCan1:1e-08):0.004590385163,capHir2:0.002317342896):0.002314568344,panHod1:0.002273270608):0.01878105698,(((bisBis1:1e-08,bosMut1:1e-08):1e-08,(bosInd1:0.006842414053,bosTau8:1e-08):1e-08):0.004553954975,bubBub1:1e-08):1e-08):0.008543472471,(odoVir1:0.01441013339,cerEla1:0.004461639396):0.009983319983):0.04125728048,(((((turTru3:1e-08,orcOrc1:1e-08):0.002254831637,delLeu1:1e-08):1e-08,lipVex1:0.00925795069):0.004528771072,phyCat1:0.006832336054):1e-08,(balAcu1:0.004527755046,balMys1:1e-08):1e-08):0.01804716541):0.007357796001,susScr11:0.02124747014):0.00680684407,(((camFer2:0.002304892688,camBac1:1e-08):0.002280544599,camDro1:0.004650373273):0.005246623355,vicPac2:0.00932184552):0.01649879665):0.03701985795,(((equCab3:1e-08,equPrz1:1e-08):1e-08,equAsi1:1e-08):0.004643838656,cerSim1:0.01650571995):0.009489120559):1e-08,((((((myoBra1:0.002324427823,myoLuc2:0.002325107929):1e-08,myoDav1:0.004642185371):0.01457980228,eptFus1:0.002121776118):0.01690027778,minNat1:0.009114313731):0.006187528922,desRot1:0.03685412691):0.006230865733,(((pteAle1:1e-08,pteVam2:1e-08):0.01676238241,rouAeg1:0.01433197906):0.01107641859,(rhiSin1:0.02217916483,hipArm1:0.01332016325):0.007295999697):0.002880414825):0.007060180469):1e-08,(((((((lepWed1:0.002328661403,neoSch1:0.007112199644):0.009358781759,odoRosDiv1:0.004683586002):0.002332913183,((musFur1:0.004692800565,enhLut1:0.007116314466):0.002362119747,ailFul1:0.01687089585):1e-08):1e-08,(ailMel1:0.004702430092,ursMar1:0.007055362618):0.009794074852):0.007398470824,(canFam3:0.002329441252,lycPic1:0.004659479674):0.03139466572):0.009580466131,((felCat8:0.00237066157,aciJub1:1e-08):0.002357251712,(panTig1:0.002350977804,panPar1:1e-08):1e-08):0.009417844851):0.01222782987,(manPen1:0.01851873005,manJav1:0.01464317936):0.07941322358):0.007052934915):1e-08,((eriEur2:0.06364788591,sorAra2:0.03807276646):0.01597982777,conCri1:0.08178071363):0.01518825014):0.002337737209):0.002323795453,((((((((((((mm10:0.002254713838,musCar1:0.004502272098):0.00686262927,musPah1:0.01393929818):0.01901030743,rn6:0.01823999966):0.03411998834,merUng1:0.04283360889):0.01644358842,((criGri1:0.02718508279,mesAur1:0.02738679617):1e-08,micOch1:0.01504018274):0.008817578854):0.01327698733,nanGal1:0.04385166579):0.02315722153,jacJac1:0.04081489192):0.006049814685,(casCan1:0.02811356668,dipOrd2:0.04725880597):0.01870054532):0.002400077373,((hetGla2:0.0307113405,fukDam1:0.02248563109):0.02411853979,((chiLan1:0.03492824673,octDeg1:0.01941772621):0.004914862776,cavPor3:0.03335142967):0.00235818683):0.02608538257):1e-08,(speTri2:1e-08,marMar1:0.009217593774):0.04556177155):0.002499739079,(oryCun2:0.02076025765,ochPri3:0.08508176978):0.03694090055):0.009530003713,tupChi1:0.05393583874):0.004509873523):1e-08,galVar1:0.03118544738):0.002279569776,((micMur3:0.01460836652,proCoq1:0.01083686429):0.01232502045,otoGar3:0.03315049516):0.004940430122):0.003124359957,tarSyr2:0.04729368614):0.01516135722,((calJac3:0.002259009693,aotNan1:0.002235384962):1e-08,(saiBol1:0.01371148303,cebCap1:0.00897844325):1e-08):0.02954579123):0.00938351399,(((((rheMac8:0.002275506123,macFas5:1e-08):1e-08,macNem1:0.002269713041):0.00226779448,(papAnu3:0.004561828409,(manLeu1:0.002287081219,cerAty1:0.002277990573):1e-08):1e-08):1e-08,chlSab2:0.004564519728):0.002270813768,((colAng1:0.006878483144,pilTep1:0.002269658894):1e-08,(nasLar1:1e-08,(rhiRox1:1e-08,rhiBie1:1e-08):1e-08):1e-08):1e-08):0.005167441386):0.006241782767,nomLeu3:0.00910370854):1e-08,ponAbe2:0.01619842842):0.00225604788,gorGor5:0.002260145643):1e-08,(panTro5:1e-08,panPan2:0.002299594478):0.004513788602,hg38:1e-08);
ERBB4	(((((((((((((phaCin1:0.004465383307,sarHar1:0.001925324867):1e-08,monDom5:0.001857415202):0.02085577019,ornAna2:0.06713408592):0.01722963169,((loxAfr3:0.004829367129,triMan1:0.003497319024):1e-08,(((chrAsi1:0.01776465627,echTel2:0.0561142246):0.001715493423,eleEdw1:0.01757478412):0.002613466282,oryAfe1:0.006156912921):0.001139893677):0.002647317167):0.0007431838403,(((((((((((oviAri4:0.0008660949539,oviCan1:1e-08):1e-08,capHir2:0.001736077711):1e-08,bisBis1:0.006221348285):0.001741307221,cerEla1:0.003905191104):0.005302634389,((((turTru3:1e-08,orcOrc1:1e-08):1e-08,delLeu1:0.0008703546571):0.0008662218913,lipVex1:0.003511669548):0.0008797208292,(balAcu1:0.002626047246,balMys1:0.0009018908937):0.000873036978):0.001747212862):0.00209186092,susScr11:0.004236403512):1e-08,((camFer2:1e-08,camBac1:1e-08):1e-08,camDro1:1e-08):0.00414359149):0.002950533163,((equCab3:1e-08,equAsi1:0.002619750554):0.007202658727,cerSim1:0.01323831202):0.001693306011):0.001183348851,((((((myoBra1:1e-08,myoLuc2:0.00285288756):0.001883509268,myoDav1:0.02106845609):0.001552603126,eptFus1:0.02094244355):0.006503740463,minNat1:0.1240699845):0.001254807561,desRot1:0.01011644361):0.001517822597,((pteAle1:1e-08,pteVam2:1e-08):0.004457529792,rhiSin1:0.01077264851):1e-08):0.002381370007):1e-08,((((neoSch1:0.009015718746,((musFur1:0.0008959372619,enhLut1:0.001790956972):0.00268841333,ailFul1:0.006455599582):0.001784586599):1e-08,(ailMel1:0.002669118961,ursMar1:0.0009039369829):0.003573081101):1e-08,(canFam3:1e-08,lycPic1:1e-08):0.001775557189):1e-08,((felCat8:1e-08,aciJub1:0.001964589354):1e-08,(panTig1:1e-08,panPar1:0.0008872699547):1e-08):0.00267272237):0.003851701219):1e-08,((eriEur2:0.008607203387,sorAra2:0.01222936512):0.001695037365,conCri1:0.01145571407):0.005923298921):0.001487055219):0.002656223508,(((((((((((mm10:0.0008693493418,musCar1:0.0008643399549):1e-08,musPah1:0.0008643589343):0.0008147853016,rn6:0.01267105912):0.004451737149,(mesAur1:0.005259200197,micOch1:0.006202870708):0.00262194317):0.0102225608,nanGal1:0.006932719003):0.002709248008,jacJac1:0.04030279615):0.002153757412,dipOrd2:0.04110290664):1e-08,((hetGla2:0.004555270357,fukDam1:0.01075438843):0.002785197393,((chiLan1:0.006168319515,octDeg1:0.02369854731):0.003051797143,cavPor3:0.0140356794):0.00132822179):0.009534109997):1e-08,(speTri2:0.00196118401,marMar1:0.002007328217):0.03849221641):0.001858926287,(oryCun2:0.003210973458,ochPri3:0.01832873609):0.0022169304):0.0008851596383,tupChi1:0.01007048058):0.0008405298755):1e-08,(micMur3:0.002591557535,otoGar3:0.01307315132):0.002805951315):0.005398311663,((calJac3:0.0009465133554,aotNan1:0.0008839341435):1e-08,(saiBol1:0.003554362364,cebCap1:0.001774484614):1e-08):0.001773235774):0.0008931573959,(((((rheMac8:1e-08,macFas5:1e-08):1e-08,macNem1:1e-08):1e-08,(papAnu3:0.0009323727071,cerAty1:1e-08):1e-08):0.000885818792,chlSab2:0.0008917414698):1e-08,((colAng1:1e-08,pilTep1:0.0008857426519):1e-08,(nasLar1:1e-08,rhiBie1:1e-08):1e-08):1e-08):0.0008873348101):1e-08,nomLeu3:1e-08):0.0008894710301,ponAbe2:1e-08):0.001782298596,gorGor5:0.0008867904324):1e-08,(panTro5:1e-08,panPan2:1e-08):1e-08,hg38:1e-08);
ERBIN	((((((((((((((phaCin1:0.03514885562,monDom5:0.04871706043):0.0975205163,ornAna2:0.311270887):0.08611945192,((((loxAfr3:0.02204426411,triMan1:0.03749042653):0.001420447583,proCap2:0.07230943982):0.008255354544,(((chrAsi1:0.04372634479,echTel2:0.05727189834):0.003226211192,eleEdw1:0.07604790212):0.000868742092,oryAfe1:0.04587205951):0.00357782027):0.01571131408,dasNov3:0.06950623307):0.00239284546):0.00469920378,((((((((((((oviAri4:0.001584818997,oviCan1:0.0007901678859):0.001578373503,capHir2:0.001595381654):0.004015352338,panHod1:0.004764839751):0.008017202437,(((bisBis1:1e-08,bosMut1:1e-08):1e-08,(bosInd1:0.0007906905956,bosTau8:1e-08):0.000791231054):0.002385447908,bubBub1:0.007196883849):0.003191668954):0.001587244737,(odoVir1:0.01293934081,cerEla1:0.008116929511):0.00474366693):0.02243583322,(((((turTru3:0.001587647469,orcOrc1:1e-08):0.0007962224821,delLeu1:0.00238086628):0.002419517224,lipVex1:0.004771956075):0.001664163112,phyCat1:0.007155215801):0.004776399313,(balAcu1:0.007200775231,balMys1:0.002395199642):0.001660392752):0.01467052098):0.002590668476,susScr11:0.02805766638):0.003331886487,(((camFer2:1e-08,camBac1:1e-08):1e-08,camDro1:1e-08):0.004965152043,vicPac2:0.0008031108988):0.02211683898):0.002447952123,(((equCab3:1e-08,equPrz1:1e-08):0.00317509694,equAsi1:1.008609041e-05):0.01458984987,cerSim1:0.02557709297):0.009680369521):1e-08,((((((myoBra1:0.0007883228828,myoLuc2:0.0007880383519):0.003066673649,myoDav1:0.008454816155):0.006779966207,eptFus1:0.01483161279):0.02175400407,minNat1:0.04156374447):0.007370106609,desRot1:0.04782141991):0.006397508909,(((pteAle1:0.003210955348,pteVam2:1e-08):0.008157048843,rouAeg1:0.01538961069):0.01705997994,(rhiSin1:0.01782028032,hipArm1:0.01544944304):0.0168421879):0.002968329218):0.003539708372):1e-08,(((((((lepWed1:0.001596450322,neoSch1:0.002370943935):0.007181744637,odoRosDiv1:0.003947164074):0.004801788274,((musFur1:0.004793075298,enhLut1:0.003088668859):0.01301870323,ailFul1:0.01324445611):0.003691489947):1e-08,(ailMel1:0.00947925129,ursMar1:0.007715795233):0.01027306523):0.001615248271,(canFam3:0.000795706338,lycPic1:1e-08):0.0153731927):0.005881195058,((felCat8:0.002953865635,aciJub1:0.007917998456):1e-08,(panTig1:0.002373547024,panPar1:1e-08):0.0023122443):0.01615126965):0.01019773654,(manPen1:0.00779315431,manJav1:0.01068383108):0.05814518995):0.003459128812):0.0007774014185,((eriEur2:0.0600651936,sorAra2:0.05716251786):0.01160285604,conCri1:0.06291178888):0.004328593515):0.01094891375):0.005918962253,((((((((((((mm10:0.01354199806,musCar1:0.01825979737):0.006259120623,musPah1:0.02004123059):0.01118058032,rn6:0.03340563875):0.01310732038,merUng1:0.04431549577):0.008755083574,((criGri1:0.01969442907,mesAur1:0.01360148501):0.01392654729,micOch1:0.03881233759):0.01228299318):0.03906513767,nanGal1:0.0464808209):0.007463712811,jacJac1:0.09135880634):0.007022136673,(casCan1:0.05213687618,dipOrd2:0.05457406991):0.001640632868):0.001008459401,((hetGla2:0.02213452293,fukDam1:0.02688801961):0.009212195399,((chiLan1:0.01987717088,octDeg1:0.03262281571):0.009190209034,cavPor3:0.04929374995):0.00873001509):0.02624130382):1e-08,(speTri2:0.002491617026,marMar1:0.004109688522):0.03110070248):0.009927965798,(oryCun2:0.02266093909,ochPri3:0.07418662649):0.03687836419):0.002201068722,tupChi1:0.04454707218):1e-08):1e-08,galVar1:0.03123671728):0.004170280483,((micMur3:0.006726425744,proCoq1:0.01107033647):0.007568623012,otoGar3:0.03273272052):0.008823156678):0.00226761623,tarSyr2:0.05291047292):0.02132326024,((calJac3:0.02077038163,aotNan1:0.01165791995):0.0003258462847,(saiBol1:0.01036060551,cebCap1:0.009585801049):1e-08):0.01089532634):0.002110184018,(((((rheMac8:1e-08,macFas5:1e-08):1e-08,macNem1:1e-08):0.003116832834,(papAnu3:0.001558892454,(manLeu1:0.0007797594319,cerAty1:0.000774865039):0.001558608256):1e-08):0.001498186683,chlSab2:0.003967103402):0.0007904189668,((colAng1:0.007050122721,pilTep1:0.00310652829):1e-08,(nasLar1:0.0007743940331,(rhiRox1:1e-08,rhiBie1:0.0007766318207):0.002339427069):0.0007781262161):0.0008198707913):0.009198264016):0.005241856251,nomLeu3:0.01338866988):0.003035520591,ponAbe2:0.007771913084):0.001683289574,gorGor5:0.005467548291):1e-08,(panTro5:1e-08,panPan2:1e-08):0.0007751155501,hg38:0.001550441494);
ERC1	(((((((((((((phaCin1:0.003849666253,sarHar1:0.001091824047):0.001839907195,monDom5:0.01409142978):0.01134098162,ornAna2:0.08031234011):0.01455234238,(((loxAfr3:0.003318167866,triMan1:1e-08):0.001971403939,(((chrAsi1:0.003849164255,echTel2:0.01049663795):0.001255944707,eleEdw1:0.001983047631):1e-08,oryAfe1:0.003962775057):1e-08):1e-08,dasNov3:0.005975790431):1e-08):0.001969909015,((((((((((((oviAri4:1e-08,oviCan1:0.00400785572):1e-08,capHir2:1e-08):1e-08,panHod1:0.001941901696):0.001939962389,(((bisBis1:0.0009637333439,bosMut1:1e-08):1e-08,(bosInd1:1e-08,bosTau8:1e-08):1e-08):0.002897366507,bubBub1:1e-08):1e-08):1e-08,(odoVir1:0.0009628855054,cerEla1:1e-08):1e-08):0.005244972245,(((turTru3:0.0009606007815,orcOrc1:1e-08):0.0009597067132,delLeu1:1e-08):1e-08,lipVex1:0.0009591896426):0.0094578206):0.04733481009,susScr11:0.124744624):1e-08,(((camFer2:1e-08,camBac1:1e-08):1e-08,camDro1:1e-08):0.00099286206,vicPac2:0.004736823017):0.01265075527):0.002472913052,(equCab3:0.005000710974,cerSim1:0.003947469068):1e-08):1e-08,((((((myoBra1:0.0009881821739,myoLuc2:0.001008843282):1e-08,myoDav1:0.04531297665):1e-08,eptFus1:0.0009883558754):0.00198347552,minNat1:0.004980910917):0.001939827471,desRot1:0.004979180182):0.001981794143,((pteAle1:1e-08,pteVam2:0.01820409396):0.003973716539,(rhiSin1:0.003987700559,hipArm1:0.004994295537):0.00192183644):1e-08):0.001996806946):1e-08,((((lepWed1:0.02660026751,((musFur1:0.121357472,enhLut1:0.02452570108):1e-08,ailFul1:0.0009826317849):1e-08):1e-08,(ailMel1:0.0009613191876,ursMar1:0.0009658171061):0.02448215361):1e-08,(canFam3:1e-08,lycPic1:1e-08):0.003959553267):1e-08,((felCat8:1e-08,aciJub1:0.0008296966056):0.0001670134095,(panTig1:1e-08,panPar1:1e-08):1e-08):0.00596889058):0.001962448002):1e-08,((eriEur2:0.01605675358,sorAra2:0.04025344057):1e-08,conCri1:0.008945264718):1e-08):1e-08):1e-08,(((((((((((mm10:0.0009816722597,musCar1:0.001066362237):1e-08,musPah1:0.002951484851):0.002950466517,rn6:0.0009956386588):0.003958109228,((criGri1:0.002999834133,mesAur1:0.002382508216):1e-08,micOch1:0.01303603889):1e-08):0.005970800857,nanGal1:0.005926306545):1e-08,jacJac1:0.01021181554):0.002649786131,(casCan1:0.00397363798,dipOrd2:0.0239628929):1e-08):0.0005584328995,((hetGla2:0.003942062137,fukDam1:0.004969186291):1e-08,((chiLan1:0.001972680681,octDeg1:0.005253834204):0.001004601193,cavPor3:0.004970728067):1e-08):0.006970492524):1e-08,(speTri2:0.0009914456875,marMar1:1e-08):0.001980592661):1e-08,(oryCun2:0.0005326100177,ochPri3:0.01723702242):0.1277561474):1e-08,tupChi1:0.009016838427):1e-08):0.0009842690348,(micMur3:0.004006321765,proCoq1:0.001789992353):0.001983123505):0.001978739561,((calJac3:1e-08,aotNan1:1e-08):1e-08,(saiBol1:0.003964012798,cebCap1:1e-08):1e-08):1e-08):1e-08,(((((rheMac8:1e-08,macFas5:0.0009851186138):1e-08,macNem1:0.01596728405):1e-08,(papAnu3:0.001981083973,(manLeu1:0.0009860139534,cerAty1:0.0009840535288):1e-08):0.0009850469755):1e-08,chlSab2:0.0009847165062):1e-08,((colAng1:1e-08,pilTep1:1e-08):1e-08,(nasLar1:1e-08,rhiRox1:1e-08):0.000988760953):1e-08):1e-08):0.0005093133232,nomLeu3:0.03514621098):0.0004757352505,ponAbe2:1e-08):0.0009841934611,gorGor5:0.001979086332):1e-08,(panTro5:0.0009830954687,panPan2:1e-08):1e-08,hg38:1e-08);
ERC2	(((((((((((phaCin1:0.0009611962677,monDom5:0.004422460446):0.02455599634,((triMan1:0.006454454367,(((chrAsi1:0.005424527967,echTel2:0.03956584505):0.003070078236,eleEdw1:0.008541497259):1e-08,oryAfe1:0.04920449031):1e-08):1e-08,dasNov3:0.005307751826):1e-08):0.002097973892,((((((((((((oviAri4:1e-08,oviCan1:0.002142581471):1e-08,capHir2:1e-08):1e-08,panHod1:0.002119640657):1e-08,((bisBis1:1e-08,bosMut1:1e-08):1e-08,(bosInd1:1e-08,bosTau8:1e-08):1e-08):0.002106141463):0.001055205354,cerEla1:0.004268427165):1e-08,(((turTru3:0.001047021616,orcOrc1:1e-08):1e-08,delLeu1:1e-08):0.0020980317,(balAcu1:0.001045378863,balMys1:1e-08):1e-08):1e-08):1e-08,susScr11:0.002098662946):1e-08,((camBac1:1e-08,camDro1:0.00104722481):0.00105094205,vicPac2:1e-08):0.001046442592):1e-08,((equCab3:1e-08,equAsi1:1e-08):0.001330386888,cerSim1:0.04528625438):0.0007470011589):1e-08,((((((myoBra1:1e-08,myoLuc2:1e-08):1e-08,myoDav1:0.001046926495):0.003161248956,eptFus1:1e-08):0.004619345523,minNat1:0.01081257176):0.002979182358,desRot1:0.002099855628):0.002111163562,(((pteAle1:1e-08,pteVam2:1e-08):0.001072837969,rouAeg1:1e-08):0.002138085819,(rhiSin1:1e-08,hipArm1:0.001068566124):0.001104135874):0.0463448702):1e-08):1e-08,((((((lepWed1:1e-08,neoSch1:1e-08):1e-08,odoRosDiv1:0.00104577482):0.00104643618,((musFur1:1e-08,enhLut1:1e-08):1e-08,ailFul1:1e-08):0.001046406176):1e-08,(ailMel1:1e-08,ursMar1:1e-08):1e-08):1e-08,(canFam3:1e-08,lycPic1:1e-08):0.002107516041):1e-08,((felCat8:0.003027599917,aciJub1:1e-08):1e-08,(panTig1:1e-08,panPar1:1e-08):1e-08):0.001047184241):1e-08):1e-08,((eriEur2:1e-08,sorAra2:0.002505391538):0.001063850044,conCri1:0.002109373118):1e-08):1e-08):1e-08,((((((((((mm10:0.00105629506,musCar1:1e-08):1e-08,musPah1:0.002130664165):0.001065821449,rn6:0.004295316483):0.003125093667,((criGri1:1e-08,mesAur1:0.008787295967):1e-08,micOch1:0.007531031551):0.001133242504):1e-08,nanGal1:0.005264185052):0.001133856358,jacJac1:0.02552833249):1e-08,dipOrd2:0.003169098859):0.001061586665,(hetGla2:0.003163305261,((chiLan1:0.003181877055,octDeg1:0.002105112301):0.001050107452,cavPor3:0.006732227467):1e-08):0.002120571341):1e-08,(speTri2:1e-08,marMar1:1e-08):0.003185404483):1e-08,(oryCun2:0.007456521475,ochPri3:0.05751445739):1e-08):0.00105114008):1e-08,(proCoq1:0.003182571706,otoGar3:0.003178744878):0.004264078335):0.001052558744,((calJac3:1e-08,aotNan1:1e-08):1e-08,saiBol1:1e-08):1e-08):1e-08,((((rheMac8:1e-08,macFas5:1e-08):1e-08,(papAnu3:1e-08,(manLeu1:1e-08,cerAty1:1e-08):1e-08):1e-08):1e-08,chlSab2:0.001053660391):1e-08,((colAng1:1e-08,pilTep1:1e-08):1e-08,(nasLar1:1e-08,rhiBie1:0.001054091441):1e-08):1e-08):1e-08):1e-08,nomLeu3:0.001059016711):1e-08,ponAbe2:0.00109137708):1e-08,gorGor5:1e-08):0.00105372378,(panTro5:1e-08,panPan2:0.001052505738):1e-08,hg38:0.001053942064);
ERCC1	((((((((((((((phaCin1:0.2800882949,sarHar1:0.5952037998):0.1923291283,monDom5:0.1767105174):2.318678981,((((loxAfr3:0.1486089935,triMan1:0.1163234598):0.005715133309,proCap2:0.2481302989):0.02775191795,(((chrAsi1:0.3934856418,echTel2:0.2751403822):1e-08,eleEdw1:0.3308857907):1e-08,oryAfe1:0.4006321854):0.02263546099):0.09907486098,(dasNov3:0.1291556773,choHof2:0.1460604254):0.09160783663):0.00246514353):0.02684258091,((((((((((((oviAri4:1e-08,oviCan1:0.02814546161):1e-08,capHir2:0.00476005192):1e-08,panHod1:0.01474478332):0.0194858744,(((bisBis1:1e-08,bosMut1:1e-08):1e-08,(bosInd1:1e-08,bosTau8:1e-08):0.004729928):0.00473138579,bubBub1:0.01422893976):0.0001947162241):0.008274996833,(odoVir1:0.01959591861,cerEla1:0.004784744831):0.0355767387):0.1658868737,(((((turTru3:1e-08,orcOrc1:0.01144332921):0.0065426977,delLeu1:1e-08):0.01204736426,lipVex1:0.01788537464):1e-08,phyCat1:0.03068716187):0.0060109916,(balAcu1:0.01219926902,balMys1:0.0247751332):0.01222188505):0.0233479084):0.02068504972,susScr11:0.187019557):1e-08,(((camFer2:1e-08,camBac1:1e-08):0.008006512324,camDro1:1e-08):0.008972848433,vicPac2:0.01269745379):0.07845682894):0.04255224283,(((equCab3:0.006021682465,equPrz1:1e-08):0.01541385449,equAsi1:0.009535786239):0.05204160202,cerSim1:0.07441767207):0.04061439893):0.0300188042,((((((myoBra1:0.01719063279,myoLuc2:0.021914174):1e-08,myoDav1:0.1141497937):0.07703798008,eptFus1:0.1152297868):0.08635601597,minNat1:0.09415009372):0.01223371702,desRot1:0.2965316254):1e-08,(((pteAle1:1e-08,pteVam2:1e-08):0.0491634943,rouAeg1:0.1320535949):0.1279839365,(rhiSin1:0.05474153426,hipArm1:0.05625614019):0.04900936974):0.01143068645):0.06642226299):0.009035656335,(((((((lepWed1:0.005643572057,neoSch1:1e-08):0.03495949258,odoRosDiv1:0.01937806043):0.02546931144,((musFur1:0.07138945704,enhLut1:0.02809927082):0.06342553231,ailFul1:0.05127735317):0.02403237201):1e-08,(ailMel1:0.02729831853,ursMar1:1e-08):0.05500413432):1e-08,(canFam3:1e-08,lycPic1:1e-08):0.125311562):0.01343212614,((felCat8:0.00483067131,aciJub1:0.01958178252):1e-08,(panTig1:0.05228834044,panPar1:0.009596899361):0.009495496163):0.07193925862):0.04896809879,(manPen1:1e-08,manJav1:0.02450524699):0.142273816):1e-08):0.04320255351,((eriEur2:0.1374520182,sorAra2:0.7135329471):0.1033942478,conCri1:0.2356504469):0.08374766657):0.05769228062):0.07804842466,((((((((((((mm10:0.03858889995,musCar1:0.03928928958):0.03519039283,musPah1:0.08109152806):0.02812155002,rn6:0.2136133476):0.0933764226,merUng1:0.3035672411):0.04799005092,((criGri1:0.1598617905,mesAur1:0.1438194757):0.07145130187,micOch1:0.2068213937):0.04986844194):0.2175424591,nanGal1:0.2213108182):0.1471648761,jacJac1:0.1776124093):1e-08,(casCan1:0.3720558611,dipOrd2:0.4025536436):0.06790645722):0.09070666294,((hetGla2:0.09255859885,fukDam1:0.1267797094):0.01830219589,((chiLan1:0.08526864512,octDeg1:0.17123683):0.1305052299,cavPor3:0.1755295392):0.09374577507):0.2294659992):1e-08,(speTri2:0.01116708597,marMar1:0.07164222223):0.258379481):1e-08,(oryCun2:0.2061238467,ochPri3:0.8521309742):0.1797620601):0.07928974547,tupChi1:0.2177865354):1e-08):0.01434655269,galVar1:0.1245362164):0.01191305014,((micMur3:0.05662471093,proCoq1:0.05195464412):0.1190665462,otoGar3:0.1237500373):0.02577794037):0.02919322288,tarSyr2:0.1034006195):0.1100685542,((calJac3:0.1225643038,aotNan1:0.09471395627):1e-08,(saiBol1:0.04526109099,cebCap1:0.02703256126):0.1927341448):0.0523461047):0.02898552779,(((((rheMac8:0.004995670475,macFas5:1e-08):1e-08,macNem1:0.005008326537):0.01021570526,(papAnu3:0.01010383631,(manLeu1:1e-08,cerAty1:1e-08):1e-08):1e-08):1e-08,chlSab2:0.01027360588):0.005098683212,((colAng1:0.02033659279,pilTep1:0.02533503663):1e-08,(nasLar1:0.02051327056,(rhiRox1:1e-08,rhiBie1:1e-08):0.01017205194):1e-08):0.004983304044):0.02089125433):0.01525792443,nomLeu3:0.006453845173):1e-08,ponAbe2:0.01562855855):0.01528935449,gorGor5:0.02030579581):1e-08,(panTro5:1e-08,panPan2:0.004977174011):1e-08,hg38:1e-08);
ERCC2	((((((((((((((phaCin1:0.06878087443,sarHar1:0.02060418131):0.08313357329,monDom5:0.0001251285801):0.1083553956,((((loxAfr3:0.004102146154,triMan1:0.07741103936):0.00168813131,proCap2:0.004012574368):0.02866309476,(((chrAsi1:0.01707305533,echTel2:0.03718703957):1e-08,eleEdw1:0.1367615917):0.0004706866004,oryAfe1:0.02780165679):1e-08):0.002790807294,(dasNov3:0.01417534577,choHof2:0.01574549391):0.003015779976):1e-08):0.01898929416,((((((((((((oviAri4:0.03897354168,oviCan1:0.03273040284):0.0748712652,capHir2:1e-08):1e-08,panHod1:0.02237250807):1e-08,(((bisBis1:1e-08,bosMut1:0.01629829892):1e-08,(bosInd1:0.01179062972,bosTau8:1e-08):0.001877667543):1e-08,bubBub1:0.004393318904):1e-08):0.001992839996,(odoVir1:1e-08,cerEla1:1e-08):1e-08):0.01432569646,(((((turTru3:1e-08,orcOrc1:1e-08):0.007826436215,delLeu1:0.00971288992):1e-08,lipVex1:0.003879644275):1e-08,phyCat1:1e-08):0.00391498007,(balAcu1:1e-08,balMys1:0.001936920536):1e-08):0.007910866924):0.004038518326,susScr11:0.007609873919):1e-08,(((camFer2:0.01520511288,camBac1:0.002020017643):1e-08,camDro1:0.03550471296):1e-08,vicPac2:0.02135071344):0.007257743883):0.001901413372,(((equCab3:1e-08,equPrz1:1e-08):1e-08,equAsi1:0.002012311164):0.5624064424,cerSim1:0.03270199715):0.02165686056):1e-08,((((((myoBra1:0.05930440122,myoLuc2:0.04247166853):1e-08,myoDav1:0.03342178105):1e-08,eptFus1:0.1060709594):0.001052583148,minNat1:0.02095848891):0.001910834163,desRot1:0.03334588355):1e-08,(((pteAle1:1e-08,pteVam2:1e-08):0.006517032793,rouAeg1:0.009030105744):0.05420097604,(rhiSin1:0.109555316,hipArm1:0.02372968935):0.002187582753):1e-08):0.007094317125):1e-08,(((((((lepWed1:1e-08,neoSch1:1e-08):0.05183206168,odoRosDiv1:0.002867765032):0.002936021326,((musFur1:1e-08,enhLut1:0.00194339619):0.001940419855,ailFul1:0.005832704551):1e-08):1e-08,(ailMel1:1e-08,ursMar1:0.007905000656):0.7496176582):1e-08,(canFam3:1e-08,lycPic1:1e-08):0.007770218532):1e-08,((felCat8:1e-08,aciJub1:0.1248391402):1e-08,(panTig1:0.007567059403,panPar1:1e-08):0.02555656783):0.001917603312):0.003798122082,(manPen1:1e-08,manJav1:0.005807567857):0.01182894869):0.003834428382):0.001996515521,((eriEur2:0.01705126589,sorAra2:0.01843983116):0.01106484108,conCri1:0.01274637306):0.003321926117):1e-08):0.001149380064,((((((((((((mm10:0.001916773935,musCar1:1e-08):1e-08,musPah1:0.003820290815):0.0046317009,rn6:0.00307659269):0.0009370984261,merUng1:0.01928602525):1e-08,((criGri1:0.001957335997,mesAur1:0.004039096302):0.01735450878,micOch1:0.005436553421):0.002345206058):0.01375297934,nanGal1:0.01554798531):0.002763126227,jacJac1:0.01425251359):1e-08,(casCan1:0.0226570412,dipOrd2:0.01170407334):1e-08):0.006147789504,((hetGla2:0.007721566571,fukDam1:0.01367088869):1e-08,((chiLan1:0.005774402933,octDeg1:0.005782383524):1e-08,cavPor3:0.01160267535):1e-08):0.005817859066):0.002292140979,(speTri2:0.001903923559,marMar1:1e-08):0.01325492147):1e-08,(oryCun2:0.0164095487,ochPri3:0.01186746008):0.002301100463):0.001593317098,tupChi1:0.1567278014):0.004719828209):0.003381651706,galVar1:0.01180762624):0.001953350684,((micMur3:0.005382075606,proCoq1:0.002624933542):0.009061987079,otoGar3:0.005575627649):0.007175970005):0.001867904099,tarSyr2:0.115086073):0.004125449106,((calJac3:0.001954693729,aotNan1:0.007858775755):1e-08,(saiBol1:0.001956815621,cebCap1:0.005903724774):0.001965624872):0.007902416102):0.001966572891,(((((rheMac8:1e-08,macFas5:1e-08):0.01825973594,macNem1:1e-08):1e-08,(papAnu3:1e-08,(manLeu1:1e-08,cerAty1:0.126065727):1e-08):0.02259069783):1e-08,chlSab2:1e-08):1e-08,((colAng1:0.001963201019,pilTep1:1e-08):1e-08,(nasLar1:1e-08,(rhiRox1:1e-08,rhiBie1:1e-08):1e-08):1e-08):1e-08):1e-08):1e-08,nomLeu3:0.007206668869):1e-08,ponAbe2:0.01788254176):1e-08,gorGor5:0.005945838963):1e-08,(panTro5:1e-08,panPan2:1e-08):0.001956113949,hg38:0.001962001773);
ERCC3	((((((((((((((phaCin1:0.02562908816,sarHar1:0.06712168062):1e-08,monDom5:1e-08):0.5835755547,((((loxAfr3:0.1254967871,triMan1:0.02281561264):1e-08,proCap2:0.1700902696):0.06505843806,(((chrAsi1:0.2359173762,echTel2:0.3242623804):0.05098819024,eleEdw1:0.4007143614):1e-08,oryAfe1:0.1044381074):1e-08):0.06683276203,(dasNov3:0.1442639952,choHof2:0.1031232168):0.08996672849):1e-08):1e-08,((((((((((((oviAri4:0.008017982424,oviCan1:1e-08):0.01704685046,capHir2:1e-08):1e-08,panHod1:0.02508700766):1e-08,(((bisBis1:1e-08,bosMut1:1e-08):1e-08,(bosInd1:1e-08,bosTau8:1e-08):1e-08):0.05069312586,bubBub1:1e-08):0.02508701989):1e-08,(odoVir1:1e-08,cerEla1:1e-08):1e-08):0.0242769959,(((((turTru3:0.0248833189,orcOrc1:1e-08):1e-08,delLeu1:1e-08):0.02488751008,lipVex1:0.02502976722):1e-08,phyCat1:1e-08):1e-08,(balAcu1:1e-08,balMys1:0.02532128111):0.02521615266):1e-08):0.02639470733,susScr11:0.1286953495):0.04370276488,(((camFer2:1e-08,camBac1:0.02478834813):1e-08,camDro1:1e-08):1e-08,vicPac2:1e-08):0.1252424582):1e-08,(((equCab3:1e-08,equPrz1:0.03990517741):1e-08,equAsi1:1e-08):0.04940288027,cerSim1:1e-08):0.04600945066):1e-08,((((((myoBra1:1e-08,myoLuc2:1e-08):0.05045816663,myoDav1:0.03140335542):0.1113242422,eptFus1:1e-08):0.1980100019,minNat1:0.08382045634):0.02700850468,desRot1:0.114386987):1e-08,(((pteAle1:0.02847221137,pteVam2:1e-08):0.04570018838,rouAeg1:0.1416166826):0.2369828142,(rhiSin1:0.03569804162,hipArm1:0.04324451513):0.02497982562):1e-08):0.03956384819):0.03500585181,(((((((lepWed1:0.02517171438,neoSch1:1e-08):1e-08,odoRosDiv1:1e-08):1e-08,((musFur1:0.02517833181,enhLut1:1e-08):1e-08,ailFul1:1e-08):1e-08):1e-08,(ailMel1:0.05047595691,ursMar1:1e-08):0.1041030221):1e-08,(canFam3:0.0279979549,lycPic1:1e-08):0.05229859116):1e-08,((felCat8:1e-08,aciJub1:1e-08):1e-08,(panTig1:1e-08,panPar1:1e-08):1e-08):0.0327972882):0.05594806626,(manPen1:1e-08,manJav1:1e-08):0.3939697387):0.01204192222):1e-08,((eriEur2:0.372553691,sorAra2:1.185329364):1e-08,conCri1:1e-08):0.09592511806):1e-08):1e-08,((((((((((((mm10:0.03701252684,musCar1:1e-08):0.03732328802,musPah1:0.04785324253):1e-08,rn6:1e-08):0.07284983855,merUng1:0.04245631363):1e-08,((criGri1:0.08913236143,mesAur1:0.1169412648):0.04982124362,micOch1:0.02548555949):0.03403123862):0.09362954244,nanGal1:0.05296055283):1e-08,jacJac1:0.2876710979):0.1559218511,(casCan1:0.08463211659,dipOrd2:0.1710748846):1e-08):1e-08,((hetGla2:0.04318448774,fukDam1:0.08109843633):0.09364038984,((chiLan1:0.1946776842,octDeg1:0.1250773865):0.1154722417,cavPor3:0.1727678152):1e-08):0.1821636551):1e-08,(speTri2:1e-08,marMar1:1e-08):0.05377465465):1e-08,(oryCun2:0.1865817445,ochPri3:0.3340194295):0.01181922237):0.04815437732,tupChi1:0.03198246084):0.0453268043):1e-08,galVar1:0.08096356646):1e-08,((micMur3:0.04854169586,proCoq1:0.0507002353):1e-08,otoGar3:0.1001882362):0.02638581856):0.02602884382,tarSyr2:0.4470082582):0.1290440847,((calJac3:0.01245397864,aotNan1:1e-08):1e-08,(saiBol1:0.01242628398,cebCap1:1e-08):1e-08):1e-08):1e-08,(((((rheMac8:1e-08,macFas5:1e-08):1e-08,macNem1:1e-08):1e-08,(papAnu3:1e-08,(manLeu1:1e-08,cerAty1:1e-08):1e-08):1e-08):1e-08,chlSab2:0.02294152197):1e-08,((colAng1:1e-08,pilTep1:0.02445205906):1e-08,(nasLar1:1e-08,(rhiRox1:1e-08,rhiBie1:1e-08):1e-08):1e-08):0.02302072184):1e-08):0.02345136108,nomLeu3:0.324526273):1e-08,ponAbe2:1e-08):1e-08,gorGor5:1e-08):1e-08,(panTro5:1e-08,panPan2:1e-08):1e-08,hg38:1e-08);
ERCC4	(((((((((((((((phaCin1:0.04682437092,sarHar1:0.04982304122):0.009827465696,monDom5:0.03351736696):0.1028161638,ornAna2:0.1929541749):0.125697642,((((loxAfr3:0.0377523215,triMan1:0.02845974163):0.003773057206,proCap2:0.1394401562):0.004993578275,(((chrAsi1:0.05836148413,echTel2:0.1324010176):0.02852579633,eleEdw1:0.1071448929):0.001419255738,oryAfe1:0.08400351421):1e-08):0.02411737979,(dasNov3:0.04893692017,choHof2:0.04913728481):0.02051277645):0.0004928768906):0.01000599898,((((((((((((oviAri4:0.008467420465,oviCan1:0.01508629307):0.01195916195,capHir2:0.003246962241):0.009315538954,panHod1:0.02231911797):0.0147803497,(((bisBis1:0.004671969285,bosMut1:0.00153669042):1e-08,(bosInd1:1e-08,bosTau8:1e-08):1e-08):0.007761329419,bubBub1:0.01117937756):0.009245534435):0.001950498801,(odoVir1:0.01812284104,cerEla1:0.008164922322):0.01400270558):0.06015059273,(((((turTru3:0.004701788397,orcOrc1:0.001563935316):0.004383737788,delLeu1:0.006687114126):0.001566684612,lipVex1:0.01112359097):0.006311002144,phyCat1:0.005952964654):0.002841726235,(balAcu1:0.01219758655,balMys1:0.01091454856):0.01133533781):0.03300854025):0.01374624043,susScr11:0.1008678522):0.01208013697,(((camFer2:0.004667995011,camBac1:0.003132613091):1e-08,camDro1:0.1016239555):0.005511535071,vicPac2:0.00586667879):0.07660850565):0.0316670607,(((equCab3:0.001545214822,equPrz1:1e-08):0.001588515697,equAsi1:0.00306829849):0.03401812582,cerSim1:0.04721990281):0.008394393076):0.001594324672,((((((myoBra1:1e-08,myoLuc2:0.004694413256):0.001710013344,myoDav1:0.006190578457):0.01530988057,eptFus1:0.008041795205):0.02888318612,minNat1:0.03142694385):0.01639004959,desRot1:0.05772305751):0.01068001981,(((pteAle1:0.001877395492,pteVam2:0.004288280116):0.01841229682,rouAeg1:0.01360312099):0.02771509343,(rhiSin1:0.030468454,hipArm1:0.03526533478):0.03727627163):1e-08):0.02644354158):0.001242881161,(((((((lepWed1:0.00366351969,neoSch1:0.005851962286):0.02231514986,odoRosDiv1:0.01660723873):0.0148108833,((musFur1:0.007761711035,enhLut1:0.006616623223):0.003609607155,ailFul1:0.03206637036):0.01226262735):0.003686676317,(ailMel1:0.008667031924,ursMar1:0.01605756679):0.02015796557):0.0002036659406,(canFam3:1e-08,lycPic1:1e-08):0.03033910117):0.01475041836,((felCat8:0.01825189028,aciJub1:0.003446867753):0.001565707071,(panTig1:0.01376545057,panPar1:0.003952568817):0.004022367269):0.05928109284):0.03428813215,manJav1:0.0813607103):0.003687626928):0.008440361269,((eriEur2:0.06409422951,sorAra2:0.2723654928):0.01872215138,conCri1:0.2548958433):0.06660918459):0.02225116937):0.00373215522,((((((((((((mm10:0.01782698122,musCar1:0.00874696757):0.01228060849,musPah1:0.01637031715):0.02249374939,rn6:0.08395475115):0.03279579685,merUng1:0.04427590127):0.01246932447,((criGri1:0.03418845404,mesAur1:0.01938152328):0.01699040736,micOch1:0.03579323359):0.03188892177):0.08871577896,nanGal1:0.0420198907):0.03216939437,jacJac1:0.07338991566):0.01231358731,(casCan1:0.132414002,dipOrd2:0.4875149818):0.04244590401):0.01023763063,((hetGla2:0.02852813383,fukDam1:0.04088299909):0.0149687329,((chiLan1:0.01755715455,octDeg1:0.02093867243):0.003275894763,cavPor3:0.01581254755):0.006556754235):0.03965962993):1e-08,(speTri2:0.03160749472,marMar1:0.001116505051):0.08725004854):0.00433613491,(oryCun2:0.08792411955,ochPri3:0.09605205104):0.05693531628):0.01567363292,tupChi1:0.07592576725):0.003923909512):0.004970692854,galVar1:0.06373100071):1e-08,((micMur3:0.009548560789,proCoq1:0.02788138884):0.01640211352,otoGar3:0.0528025398):0.01612810876):0.0008563557342,tarSyr2:0.07607734348):0.02075351199,((calJac3:0.01547089255,aotNan1:0.01548231875):1e-08,(saiBol1:0.009178275029,cebCap1:0.002978678322):0.00156202314):0.027619295):0.008700436554,(((((rheMac8:0.001539371729,macFas5:0.004644789014):1e-08,macNem1:0.003096361643):1e-08,(papAnu3:0.001549265753,(manLeu1:0.003085327506,cerAty1:0.004648568244):0.001540897511):1e-08):1e-08,chlSab2:0.00464321649):1e-08,((colAng1:0.001530246877,pilTep1:0.009319019476):0.001551221242,(nasLar1:0.003115910764,(rhiRox1:0.001542401229,rhiBie1:1e-08):0.0030915887):1e-08):0.004647435302):0.01440066997):0.003544020243,nomLeu3:0.01698689476):0.006118440593,ponAbe2:0.00526159684):0.007399171414,gorGor5:0.001532312398):1e-08,(panTro5:1e-08,panPan2:1e-08):0.001533985803,hg38:0.004609451353);
ERCC5	((((((((((((((phaCin1:1e-08,monDom5:0.09272442991):1e-08,ornAna2:10):0.08907664891,((((loxAfr3:1e-08,triMan1:1.227059973):3.747982088,proCap2:0.1943129518):1e-08,(((chrAsi1:1e-08,echTel2:0.9021610213):1e-08,eleEdw1:2.02965933):1e-08,oryAfe1:0.8448426259):0.3895082241):1e-08,(dasNov3:1e-08,choHof2:0.2216427533):4.087902772):1e-08):1e-08,((((((((((((oviAri4:1e-08,oviCan1:0.8064979926):1e-08,capHir2:0.4894579222):1e-08,panHod1:0.06317659073):1.569231584,(((bisBis1:1e-08,bosMut1:0.01617621956):1e-08,(bosInd1:1e-08,bosTau8:0.01490193061):0.03715604883):0.06717560803,bubBub1:0.02439199772):0.05379661193):0.03020383092,(odoVir1:0.01867476843,cerEla1:1e-08):0.009060309843):1e-08,(((((turTru3:6.271223415,orcOrc1:1e-08):1e-08,delLeu1:0.04331301241):0.04482411805,lipVex1:1e-08):3.963979959,phyCat1:0.07899158375):1e-08,(balAcu1:0.1526489429,balMys1:1e-08):1e-08):3.434671867):1e-08,susScr11:6.118656093):0.03187874569,(((camFer2:1e-08,camBac1:1e-08):1e-08,camDro1:1e-08):0.0441595981,vicPac2:1e-08):0.2089521788):0.09439144583,(((equCab3:1e-08,equPrz1:1e-08):1e-08,equAsi1:1e-08):7.300449853,cerSim1:0.1984175377):1e-08):0.04258969785,((((((myoBra1:1e-08,myoLuc2:1e-08):1e-08,myoDav1:2.039834528):1e-08,eptFus1:1e-08):1e-08,minNat1:1.364139334):0.09678264379,desRot1:1e-08):1e-08,(((pteAle1:1e-08,pteVam2:1e-08):1e-08,rouAeg1:3.176689662):1e-08,(rhiSin1:1e-08,hipArm1:1.148618763):1.140104499):1e-08):1e-08):1e-08,(((((((lepWed1:1e-08,neoSch1:0.2948980556):1e-08,odoRosDiv1:0.1108433896):1e-08,((musFur1:0.5909667776,enhLut1:1e-08):1e-08,ailFul1:0.09912618079):1e-08):0.6294770736,(ailMel1:0.131943802,ursMar1:1e-08):2.386645286):0.3589308546,(canFam3:1e-08,lycPic1:1e-08):0.03391029715):0.0949659139,((felCat8:1e-08,aciJub1:1e-08):1e-08,(panTig1:1e-08,panPar1:1e-08):1e-08):1e-08):0.2998651459,(manPen1:1.270689006,manJav1:2.793500045):3.709032054):1e-08):0.194146253,((eriEur2:3.420093654,sorAra2:1e-08):1e-08,conCri1:1e-08):1.302682717):1e-08):3.749611316,((((((((((((mm10:1e-08,musCar1:0.03926293225):1e-08,musPah1:1e-08):0.944998103,rn6:2.096120698):1e-08,merUng1:2.567787791):1e-08,((criGri1:10,mesAur1:1.916369494):0.1086740138,micOch1:1e-08):1e-08):0.9564764609,nanGal1:1e-08):0.4187047622,jacJac1:1e-08):1e-08,(casCan1:1e-08,dipOrd2:7.566065078):0.4713897936):0.3977269661,((hetGla2:1e-08,fukDam1:9.194076722):4.212457131,((chiLan1:0.7925015025,octDeg1:4.465314921):1e-08,cavPor3:0.660194286):1e-08):1.92127722):1e-08,(speTri2:0.01723628835,marMar1:1e-08):2.792490002):1e-08,(oryCun2:0.859306455,ochPri3:1.068458845):1.629233759):1e-08,tupChi1:3.549444135):1e-08):1e-08,galVar1:1.395276992):1.100962552,((micMur3:0.1923563297,proCoq1:0.07327759027):0.2233888947,otoGar3:3.372896499):1e-08):1e-08,tarSyr2:2.114011728):0.2247451186,((calJac3:0.09082948732,aotNan1:0.08910730396):0.1126509543,(saiBol1:0.09809217609,cebCap1:0.02823110492):1e-08):0.06873049661):1e-08,(((((rheMac8:1e-08,macFas5:1e-08):1e-08,macNem1:1e-08):1e-08,(papAnu3:1e-08,(manLeu1:1e-08,cerAty1:1e-08):1e-08):1e-08):1e-08,chlSab2:0.07589174117):1e-08,((colAng1:1e-08,pilTep1:1e-08):0.09635623873,(nasLar1:1e-08,(rhiRox1:1e-08,rhiBie1:1e-08):0.02311534218):0.1069879363):1e-08):0.0232861484):1e-08,nomLeu3:0.07292309051):1e-08,ponAbe2:0.04837645338):1e-08,gorGor5:1e-08):1e-08,(panTro5:1e-08,panPan2:1e-08):0.02302315611,hg38:1e-08);
ERCC6	((((((((((((((phaCin1:0.05161670794,sarHar1:0.1146279604):0.02716619679,monDom5:0.08827304114):0.567845408,((((loxAfr3:0.1356557774,triMan1:0.08279586683):0.01226966215,proCap2:0.1814628769):0.02226035432,(((chrAsi1:0.1693170035,echTel2:0.2031900478):0.02144880719,eleEdw1:0.2278866147):0.01694254387,oryAfe1:0.1056168117):0.00387332557):0.08422440743,(dasNov3:0.1865124058,choHof2:0.1342608323):0.1147099891):0.01112606913):0.02737540394,((((((((((((oviAri4:0.002693760761,oviCan1:0.02243676748):0.0121717199,capHir2:0.01550376764):0.008382954589,panHod1:0.01161730492):0.01851776749,(((bisBis1:0.004509336993,bosMut1:0.009434468122):0.00237539087,(bosInd1:0.002293187474,bosTau8:1e-08):0.001999141161):0.02056943651,bubBub1:0.02922671004):0.01497681587):0.01915897595,(odoVir1:0.01225024129,cerEla1:0.006185529924):0.02598631865):0.05942876206,(((((turTru3:0.004933178228,orcOrc1:0.008391621439):0.008823605943,delLeu1:0.01983736364):0.004696654852,lipVex1:0.02794074169):0.01405486385,phyCat1:0.02797003675):0.009739144272,(balAcu1:0.01794186398,balMys1:0.007127518938):0.01486534668):0.02411805695):0.01316273576,susScr11:0.1244373203):0.01418188877,(((camFer2:0.002563886262,camBac1:0.05353395247):0.00316828286,camDro1:0.0915605662):0.0008785602282,vicPac2:0.02318031829):0.1027203716):0.03520330746,(((equCab3:1e-08,equPrz1:1e-08):0.004557477837,equAsi1:0.009083198237):0.07592775627,cerSim1:0.05558805688):0.0212359939):1e-08,((((((myoBra1:0.01010334568,myoLuc2:0.003346160412):0.002372822522,myoDav1:0.01700732261):0.007856420793,eptFus1:0.02144297358):0.02301583441,minNat1:0.08247933311):0.01920181861,desRot1:0.1355957243):0.02137115139,(((pteAle1:0.004197574835,pteVam2:0.004431481494):0.03626613343,rouAeg1:0.04599739356):0.05922294635,(rhiSin1:0.07575035042,hipArm1:0.07271967807):0.07486137777):0.01630254651):0.02644869653):0.007370468022,(((((((lepWed1:0.004432995922,neoSch1:0.0112157608):0.007452601762,odoRosDiv1:0.01368124597):0.03741667953,((musFur1:0.03297255833,enhLut1:0.02543304729):0.02217206354,ailFul1:0.02787354025):0.02409884504):1e-08,(ailMel1:0.0354000566,ursMar1:0.01794527479):0.01607859342):0.003682016726,(canFam3:1e-08,lycPic1:0.002094069474):0.08647530364):0.006708189507,((felCat8:1e-08,aciJub1:0.01088281777):1e-08,(panTig1:0.002155910681,panPar1:0.002158686207):0.002179425911):0.06216861041):0.03480651477,(manPen1:0.01500832599,manJav1:0.03781581965):0.1246729641):0.01853056536):1e-08,((eriEur2:0.1469669475,sorAra2:0.1757737579):0.006072222741,conCri1:0.1645995059):0.0349689279):0.03471962657):0.02208159256,((((((((((((mm10:0.006376618117,musCar1:0.01522697827):0.009991892798,musPah1:0.0187028267):0.03775862669,rn6:0.07824558022):0.03037368957,merUng1:0.06655572785):1e-08,((criGri1:0.06564042091,mesAur1:0.120561933):0.006085573476,micOch1:0.09549913999):0.0359176404):0.05140953061,nanGal1:0.1102519204):0.06036626422,jacJac1:0.1828414427):0.01988316689,(casCan1:0.179604432,dipOrd2:0.1835113594):0.03516879537):0.0231836063,((hetGla2:0.09339294763,fukDam1:0.07484994081):0.04471531596,((chiLan1:0.05541413858,octDeg1:0.09186336522):0.02609385579,cavPor3:0.2125565272):0.02022305711):0.136702877):1e-08,(speTri2:0.01212631677,marMar1:0.01008964669):0.1144554349):0.05072128701,(oryCun2:0.2790343146,ochPri3:0.1900119144):0.1604597313):0.02168707557,tupChi1:0.1889939659):0.01572422241):0.01551743571,galVar1:0.1273125467):0.01628271048,((micMur3:0.0357443142,proCoq1:0.02702281143):0.02874874997,otoGar3:0.1335208506):0.03633682745):0.0211234981,tarSyr2:0.09515788256):0.07664630213,((calJac3:0.02377255577,aotNan1:0.01141374671):1e-08,(saiBol1:0.01231534141,cebCap1:0.010100795):0.002070506507):0.02131253222):0.01523900915,(((((rheMac8:1e-08,macFas5:1e-08):1e-08,macNem1:0.0019988052):0.004012638784,(papAnu3:0.001015634374,(manLeu1:0.003020261343,cerAty1:0.005890775741):1e-08):0.001172495052):1e-08,chlSab2:0.005038267301):0.002808618637,((colAng1:0.008061980406,pilTep1:0.001121718447):0.0010909009,(nasLar1:0.002006408466,(rhiRox1:0.001001431554,rhiBie1:0.0009985873501):0.002003098338):0.006084125595):0.007101750114):0.009656521162):0.005202806186,nomLeu3:0.01397146187):0.001054405114,ponAbe2:0.005648687593):0.004709919603,gorGor5:0.002015483001):0.001004314988,(panTro5:0.002021659248,panPan2:0.003056109982):0.003046983635,hg38:0.00302155149);
ERCC6L2	((((((((((((((phaCin1:0.03529461657,sarHar1:0.277270525):0.06014500793,monDom5:0.03859705661):0.3798683671,((((loxAfr3:0.07380430831,triMan1:0.1092587286):1e-08,proCap2:0.1523629137):0.02417971196,(((chrAsi1:0.2578599441,echTel2:0.1603486192):0.06434173032,eleEdw1:0.3934045008):0.0448625811,oryAfe1:0.10238913):1e-08):0.1121061872,(dasNov3:0.06943947754,choHof2:0.0737707251):0.04271668311):0.04550368315):0.07529353424,((((((((((((oviAri4:1e-08,oviCan1:0.01215645223):0.004002330582,capHir2:0.02047986538):0.004088027076,panHod1:0.02057659824):0.00389901203,(((bisBis1:1e-08,bosMut1:0.008098331392):1e-08,(bosInd1:1e-08,bosTau8:1e-08):1e-08):0.01225691008,bubBub1:0.01236517477):0.01216626468):1e-08,(odoVir1:1e-08,cerEla1:0.01332601201):0.02871467497):0.05051380177,((((turTru3:0.003973257077,orcOrc1:1e-08):0.008100812773,delLeu1:1e-08):0.004007507767,lipVex1:0.01221250604):1e-08,(balAcu1:0.0269817581,balMys1:0.01646446366):0.008589510709):0.03098257088):0.008659661607,susScr11:0.09188392816):1e-08,(((camFer2:1e-08,camBac1:1e-08):1e-08,camDro1:1e-08):0.008285663128,vicPac2:0.0166179573):0.1472390397):0.01062207857,(((equCab3:1e-08,equPrz1:1e-08):1e-08,equAsi1:1e-08):0.06470663107,cerSim1:0.06300307227):0.02996096399):0.009048131482,((((((myoBra1:0.01673745899,myoLuc2:0.01264917409):1e-08,myoDav1:1e-08):1e-08,eptFus1:0.01819538896):0.03061507549,minNat1:0.08693887493):0.009378256161,desRot1:0.1614237909):0.02175523545,(((pteAle1:0.01192548785,pteVam2:0.003978346062):0.02698365081,rouAeg1:0.01211115769):0.06500697163,(rhiSin1:0.06506671184,hipArm1:0.04317149324):0.08745359696):0.02118076771):0.01125890884):1e-08,(((((((lepWed1:0.004252570815,neoSch1:0.004179876669):0.008426434782,odoRosDiv1:0.01265470238):0.004233587634,((musFur1:0.02363397598,enhLut1:0.02649929693):0.05478335879,ailFul1:0.01734898503):0.009804729938):1e-08,ursMar1:0.02914646561):0.0141216904,(canFam3:1e-08,lycPic1:0.005109450531):0.08810778165):0.027029642,((felCat8:0.00637162288,aciJub1:0.02678428844):1e-08,(panTig1:0.004075031047,panPar1:0.00823376123):0.004592301885):0.07264691882):0.05066369036,(manPen1:0.03453797378,manJav1:1e-08):0.1325836461):1e-08):0.01713373362,((eriEur2:0.377145617,sorAra2:0.37341658):1e-08,conCri1:0.0967361923):0.04402332899):1e-08):0.05784330688,((((((((((((mm10:0.01200797687,musCar1:0.01193358789):0.01208328798,musPah1:0.01208510126):0.04126467522,rn6:0.09877516552):0.1601032832,merUng1:0.1224247195):0.0176424242,((criGri1:0.04516379787,mesAur1:0.0876105295):0.07185284076,micOch1:0.05802377427):0.05547501128):0.1806332856,nanGal1:0.1581884743):0.03642917648,jacJac1:0.3614008618):1e-08,(casCan1:0.4435608933,dipOrd2:0.2503398773):1e-08):0.02384182165,((hetGla2:0.05044401708,fukDam1:0.02396062999):0.1951362034,((chiLan1:0.06668950731,octDeg1:0.236382665):0.028815179,cavPor3:0.1639557992):0.1180198205):0.2353512079):0.01071018573,(speTri2:1e-08,marMar1:10):10):1e-08,(oryCun2:0.05447292347,ochPri3:0.2651443598):0.111945517):0.01499363801,tupChi1:0.2958655453):0.04847100465):0.06640028185,galVar1:0.1277422405):0.02351689752,((micMur3:0.04971748543,proCoq1:0.02429625621):0.0332450328,otoGar3:0.04445624224):0.03056244303):1e-08,tarSyr2:0.1875835625):0.03579406977,((calJac3:0.02444619819,aotNan1:0.02374795934):1e-08,(saiBol1:0.0416867947,cebCap1:0.0368200697):1e-08):0.01600250422):0.004314069777,(((((rheMac8:1e-08,macFas5:0.003746033156):1e-08,macNem1:0.003715815103):1e-08,(papAnu3:1e-08,(manLeu1:0.003741747312,cerAty1:1e-08):0.003856152921):1e-08):0.004051588939,chlSab2:0.003820421282):1e-08,((colAng1:0.01938017114,pilTep1:0.01172269015):0.003805655814,(rhiRox1:1e-08,rhiBie1:0.003807406842):0.01561844053):0.003829985925):0.05203088123):0.01262810147,nomLeu3:0.008743952079):1e-08,ponAbe2:0.01078086655):0.004838793499,gorGor5:0.01176886621):1e-08,(panTro5:0.003906983894,panPan2:1e-08):1e-08,hg38:0.003899506582);
ERCC6L	(((((((((((((((phaCin1:0.09031018449,sarHar1:0.1453405683):0.06536923159,monDom5:0.1688609254):0.4277048959,ornAna2:0.8184943114):0.3011456773,((((loxAfr3:0.09085725891,triMan1:0.02393336328):0.001494112041,proCap2:0.1255980484):0.02342875762,(((chrAsi1:0.1472729916,echTel2:0.1452791606):0.01691734907,eleEdw1:0.2077548276):1e-08,oryAfe1:0.07847455387):0.003800772533):0.03345985193,(dasNov3:0.1126485687,choHof2:0.09044063652):0.02671232589):0.00493516887):0.02672633801,((((((((((((oviAri4:0.001138450259,oviCan1:0.002909794393):0.004559394635,capHir2:0.009580384492):1e-08,panHod1:0.004745246807):0.01080181623,(((bisBis1:0.003798271873,bosMut1:0.001224788312):0.0009114568217,(bosInd1:0.002287809561,bosTau8:1e-08):0.003131363306):0.003975010016,bubBub1:0.01952511234):0.01456674869):0.005074139275,(odoVir1:0.006071189916,cerEla1:0.01268043624):0.01208025735):0.0398383566,(((((turTru3:1e-08,orcOrc1:0.001890706386):0.0047484872,delLeu1:0.002841509265):0.00285471638,lipVex1:0.005756276351):0.004769699479,phyCat1:0.009590073736):0.001035989481,(balAcu1:0.007395361433,balMys1:0.001820853385):0.004152920489):0.03116296878):0.01756017893,susScr11:0.08683319151):0.008207195454,(((camFer2:1e-08,camBac1:0.0009312441448):1e-08,camDro1:1e-08):0.006590245066,vicPac2:0.008496972367):0.072706076):0.0337243165,(((equCab3:0.0009379020166,equPrz1:0.0009416861503):0.004822460358,equAsi1:0.006541671306):0.06625193584,cerSim1:0.03454967202):0.02034601247):0.001277244943,((((((myoBra1:0.003567180392,myoLuc2:0.003102730815):0.003076440021,myoDav1:0.01163014201):0.01549071547,eptFus1:0.0322927126):0.02694015825,minNat1:0.04574709852):0.01241652038,desRot1:0.09366763515):0.02041395595,(((pteAle1:0.006910075001,pteVam2:0.0129401457):0.04802901117,rouAeg1:0.05542013305):0.3564322521,(rhiSin1:0.04921786508,hipArm1:0.06502951712):0.06613985639):0.02231378076):0.02347403935):0.00524481255,(((((((lepWed1:0.00629437844,neoSch1:0.002674290252):0.008418965295,odoRosDiv1:0.01909092157):0.02299664586,((musFur1:0.01540940133,enhLut1:0.01891009649):0.04571894984,ailFul1:0.04638186865):0.03690571993):0.018725833,(ailMel1:0.01364529477,ursMar1:0.01785234954):0.04881333377):0.02776372599,(canFam3:0.004408856587,lycPic1:1e-08):0.09786749739):0.02146766536,((felCat8:0.007917124362,aciJub1:0.01222949999):0.001942318033,(panTig1:0.126807605,panPar1:0.2473816859):0.5565437745):0.0733802479):0.03820759907,(manPen1:0.01478907215,manJav1:0.01185048762):0.124338918):0.008960873839):0.006226940851,((eriEur2:0.2267455235,sorAra2:0.338449632):0.03073348876,conCri1:0.1791785612):0.02767332379):0.01995786374):0.01398357995,((((((((((((mm10:0.01511809751,musCar1:0.01778789954):0.02275317747,musPah1:0.03025630184):0.0349767067,rn6:0.06689366097):0.05124709065,merUng1:0.1124462361):0.01673805913,(criGri1:0.07365849626,micOch1:0.1181282885):0.01435478336):0.09596211998,nanGal1:0.1156617111):0.04484104315,jacJac1:0.1702973939):0.03113735605,(casCan1:0.13984372,dipOrd2:0.1602441555):0.06447358893):0.02710550004,((hetGla2:0.02420312843,fukDam1:0.03718462745):0.03889960108,((chiLan1:0.06880682963,octDeg1:0.1279684753):0.01552542611,cavPor3:0.1131917331):0.007908170924):0.0936569495):0.0039414838,(speTri2:0.01068637955,marMar1:0.009678945637):0.161263227):0.04733573644,(oryCun2:0.06417412473,ochPri3:0.0836687361):0.06816208392):0.01273903262,tupChi1:0.3239596412):0.005620781801):1e-08,galVar1:0.1061131263):0.01862668236,((micMur3:0.03286202314,proCoq1:0.03071483507):0.03426585136,otoGar3:0.08598202187):0.02213635016):0.003339095105,tarSyr2:0.1038386348):0.04756633024,((calJac3:0.02456034629,aotNan1:0.01250739986):1e-08,(saiBol1:0.02244597202,cebCap1:0.01598194388):0.002293283659):0.02906482048):0.01711496864,(((((rheMac8:0.0009280748002,macFas5:0.0009285330654):0.000927983815,macNem1:1e-08):0.0009283635253,(papAnu3:1e-08,(manLeu1:0.003715557751,cerAty1:1e-08):0.002788364309):1e-08):0.0009282172748,chlSab2:0.001867106969):1e-08,((colAng1:0.007480473957,pilTep1:0.00561037111):0.002786280981,(nasLar1:0.003716320241,(rhiRox1:1e-08,rhiBie1:0.00185977):0.0009263873702):0.002781335506):0.000927375983):0.006302598803):0.004229879325,nomLeu3:0.009393570689):0.002099342056,ponAbe2:0.006723243271):0.006363194817,gorGor5:0.002791854231):0.001869776254,(panTro5:1e-08,panPan2:0.0009311232901):0.002802763601,hg38:0.0009299487298);
ERCC8	((((((((((((((phaCin1:0.02505701708,sarHar1:0.07406484771):0.02573497089,monDom5:0.0230692116):0.1275395015,((((loxAfr3:0.02317595498,triMan1:0.0745584123):1e-08,proCap2:0.04783099863):1e-08,(((chrAsi1:1e-08,echTel2:0.09073405443):1e-08,eleEdw1:0.1406361888):1e-08,oryAfe1:0.137653205):1e-08):0.02366407139,(dasNov3:0.0235720515,choHof2:0.04726224286):1e-08):1e-08):1e-08,((((((((((((oviAri4:1e-08,oviCan1:1e-08):1e-08,capHir2:1e-08):1e-08,panHod1:1e-08):1e-08,((bosMut1:1e-08,(bosInd1:1e-08,bosTau8:1e-08):1e-08):1e-08,bubBub1:0.02327767701):1e-08):1e-08,(odoVir1:1e-08,cerEla1:1e-08):1e-08):0.04897182203,(((((turTru3:1e-08,orcOrc1:1e-08):1e-08,delLeu1:1e-08):0.02544769227,lipVex1:1e-08):0.02625057843,phyCat1:1e-08):1e-08,(balAcu1:1e-08,balMys1:1e-08):1e-08):0.02347087532):1e-08,susScr11:0.02352341827):1e-08,(((camFer2:1e-08,camBac1:1e-08):1e-08,camDro1:1e-08):0.02298367574,vicPac2:1e-08):0.1011395615):1e-08,(((equCab3:1e-08,equPrz1:1e-08):1e-08,equAsi1:1e-08):0.02321377476,cerSim1:0.02372294684):0.02373635042):1e-08,((((((myoBra1:1e-08,myoLuc2:1e-08):1e-08,myoDav1:1e-08):1e-08,eptFus1:0.02205271702):0.03243447618,minNat1:0.08307573031):0.0435577027,desRot1:0.1394430128):1e-08,(((pteAle1:1e-08,pteVam2:1e-08):1e-08,rouAeg1:0.0232890546):0.02359298228,(rhiSin1:0.02262494657,hipArm1:0.02414916334):0.05027595128):1e-08):0.02365597856):1e-08,(((((((lepWed1:1e-08,neoSch1:1e-08):0.02461810696,odoRosDiv1:0.02374303722):0.02401675889,((musFur1:1e-08,enhLut1:0.02400296458):1e-08,ailFul1:1e-08):1e-08):1e-08,(ailMel1:1e-08,ursMar1:0.02387345706):1e-08):0.02554507525,(canFam3:1e-08,lycPic1:1e-08):0.02307814487):1e-08,((felCat8:1e-08,aciJub1:1e-08):0.1229561918,(panTig1:1e-08,panPar1:1e-08):1e-08):0.02366047549):0.0233372439,(manPen1:1e-08,manJav1:0.02382423245):0.09797055124):1e-08):1e-08,((eriEur2:1e-08,sorAra2:0.04552819774):0.008456051685,conCri1:0.1023637885):0.02232982451):1e-08):0.02351974988,((((((((((((mm10:1e-08,musCar1:0.022587573):1e-08,musPah1:1e-08):1e-08,rn6:0.04641202315):1e-08,merUng1:1e-08):1e-08,((criGri1:1e-08,mesAur1:0.04474982988):0.02212656307,micOch1:0.02299952179):1e-08):0.04517952065,nanGal1:0.1353886527):0.02573773088,jacJac1:0.3378934121):0.02357827255,(casCan1:0.09714480872,dipOrd2:0.08616411453):0.07500458417):1e-08,((hetGla2:0.02261379553,fukDam1:0.02216374133):0.02304238531,(chiLan1:0.07205453511,cavPor3:1.026049495):1e-08):0.02410232266):1e-08,(speTri2:0.02260589144,marMar1:1e-08):0.07403464326):0.02357025894,(oryCun2:1e-08,ochPri3:0.07664226592):0.04920769789):1e-08,tupChi1:0.122067306):1e-08):0.02410580415,galVar1:1e-08):1e-08,((micMur3:0.02334497989,proCoq1:1e-08):1e-08,otoGar3:0.02406729294):1e-08):0.0487793175,tarSyr2:0.03187369886):0.06734657777,((calJac3:1e-08,aotNan1:0.04779616886):1e-08,(saiBol1:1e-08,cebCap1:1e-08):0.02363648331):0.02367624828):1e-08,(((((rheMac8:1e-08,macFas5:1e-08):1e-08,macNem1:1e-08):1e-08,(papAnu3:1e-08,(manLeu1:1e-08,cerAty1:1e-08):1e-08):1e-08):1e-08,chlSab2:1e-08):1e-08,((colAng1:1e-08,pilTep1:1e-08):1e-08,(nasLar1:1e-08,(rhiRox1:1e-08,rhiBie1:1e-08):1e-08):1e-08):1e-08):1e-08):1e-08,nomLeu3:1e-08):1e-08,ponAbe2:1e-08):1e-08,gorGor5:1e-08):1e-08,(panTro5:1e-08,panPan2:1e-08):1e-08,hg38:1e-08);
EREG	(((((((((((((((phaCin1:0.09116246651,sarHar1:0.2468795001):0.05044415719,monDom5:0.1340824735):0.3835512783,ornAna2:1.356042514):0.04963227369,((((loxAfr3:0.05204925993,triMan1:0.217763145):1e-08,proCap2:0.2234852474):0.01192246273,(((chrAsi1:0.1612036293,echTel2:0.1927871199):1e-08,eleEdw1:0.1917455582):1e-08,oryAfe1:0.1378978949):0.01291500329):0.03597687092,(dasNov3:0.1808772338,choHof2:0.1581228479):0.005357865395):0.02329569507):1e-08,((((((((((((oviAri4:0.01787690359,oviCan1:1e-08):0.02228312102,capHir2:0.02514580513):0.006858828395,panHod1:0.03544705622):1e-08,(((bisBis1:1e-08,bosMut1:1e-08):1e-08,(bosInd1:1e-08,bosTau8:1e-08):1e-08):1e-08,bubBub1:0.008543342721):1e-08):0.009876182405,(odoVir1:1e-08,cerEla1:0.01011087142):1e-08):0.08163520886,(((((turTru3:1e-08,orcOrc1:1e-08):0.008569323352,delLeu1:1e-08):1e-08,lipVex1:0.007934594593):0.02191043809,phyCat1:0.03666933369):0.01114902531,(balAcu1:0.02668121591,balMys1:0.02392276345):0.02614382192):0.05600024402):0.009592421442,susScr11:0.0547156521):1e-08,(((camFer2:1e-08,camBac1:1e-08):1e-08,camDro1:1e-08):0.0427764538,vicPac2:0.01909977265):0.05584136689):1e-08,(((equCab3:1e-08,equPrz1:1e-08):1e-08,equAsi1:0.007252063189):0.04038261045,cerSim1:0.07786667353):0.1376520062):0.005268224554,((((((myoBra1:1e-08,myoLuc2:0.02399921887):0.03715606189,myoDav1:0.3055944212):1e-08,eptFus1:0.06064755543):0.07285429671,minNat1:0.2711009132):0.05798572234,desRot1:0.1612543802):0.1006633545,(((pteAle1:0.007700556983,pteVam2:1e-08):0.02773215218,rouAeg1:0.07785506432):0.1637712053,(rhiSin1:0.117698893,hipArm1:0.1295114802):0.09803763919):0.002611959194):0.1133266211):0.01987126481,(((((((lepWed1:1e-08,neoSch1:1e-08):0.009353822551,odoRosDiv1:0.02416310909):1e-08,((musFur1:0.05721531474,enhLut1:0.02028687589):0.01656209216,ailFul1:0.08301906836):0.05030073851):0.01652589746,(ailMel1:0.01198388981,ursMar1:1e-08):0.03618752623):1e-08,(canFam3:1e-08,lycPic1:1e-08):0.1818161539):0.01758614639,((felCat8:1e-08,aciJub1:1e-08):1e-08,(panTig1:1e-08,panPar1:1e-08):0.008960765475):0.06540489075):0.008180953418,(manPen1:1e-08,manJav1:0.04802760057):0.1747989114):1e-08):1e-08,((eriEur2:0.4338197277,sorAra2:0.2220635093):0.02242913525,conCri1:0.1975663001):0.04876741581):0.03103663228):1e-08,(((((((((((mm10:0.03273182507,musCar1:0.04553444307):0.02390358935,musPah1:0.05432562442):0.004215717979,rn6:0.0935907947):0.1456803445,((criGri1:0.07105914847,mesAur1:1e-08):0.04821630109,micOch1:0.1086063305):0.05287093794):0.03316512235,nanGal1:0.1622487705):0.03064824558,jacJac1:0.1491043306):0.0293576872,(casCan1:0.1021494164,dipOrd2:0.1700847173):0.01022968368):0.01890957864,((hetGla2:0.03648726665,fukDam1:0.0363133916):0.04110418178,((chiLan1:0.0269607079,octDeg1:0.05464945717):0.005156055845,cavPor3:0.06687342605):0.0428072123):0.106775681):0.003517340561,(speTri2:1e-08,marMar1:0.01523871967):0.07684823217):0.02182046977,(oryCun2:0.02507558677,ochPri3:0.07400712317):0.0406123504):0.01755643468,tupChi1:0.2345531237):0.02078278142):1e-08,galVar1:0.1388253584):0.02091005289,((micMur3:0.03018436183,proCoq1:0.02882838138):0.09080813342,otoGar3:0.2272290249):0.0290281847):0.02264454182,tarSyr2:0.07901412144):0.06997796317,((calJac3:0.02378972522,aotNan1:0.02643304876):1e-08,(saiBol1:0.008899294556,cebCap1:0.02440575855):1e-08):0.06842486772):1e-08,(((((rheMac8:1e-08,macFas5:1e-08):1e-08,macNem1:1e-08):1e-08,(papAnu3:1e-08,(manLeu1:1e-08,cerAty1:1e-08):1e-08):1e-08):1e-08,chlSab2:0.007598455522):1e-08,((colAng1:0.007508368522,pilTep1:1e-08):1e-08,(nasLar1:0.007488907567,(rhiRox1:0.008040485347,rhiBie1:1e-08):1e-08):1e-08):0.008030522058):0.02465905265):0.007931234036,nomLeu3:0.01503893824):0.007581678316,ponAbe2:0.007505802299):1e-08,gorGor5:1e-08):1e-08,(panTro5:0.007526194352,panPan2:1e-08):1e-08,hg38:1e-08);
ERFE	(((((((((((((((phaCin1:0.1391004538,sarHar1:0.3131638402):0.01618578366,monDom5:0.2087069317):0.1881112668,ornAna2:0.2113986438):0.6979524119,((((loxAfr3:0.1037365185,triMan1:0.1214672918):0.009586953177,proCap2:0.1734182441):0.02057311006,(((chrAsi1:0.1615124494,echTel2:2.781444373):0.06174173281,eleEdw1:0.2281111285):0.004356519538,oryAfe1:0.1971117437):0.03969465457):0.367943001,(dasNov3:2.457679235,choHof2:0.1904943604):0.04822433126):0.08744742532):0.03377532212,(((((((((((oviAri4:0.3187775175,capHir2:0.01758736486):1e-08,panHod1:0.2912550608):1e-08,(((bisBis1:0.1831653343,bosMut1:1e-08):0.3890125477,(bosInd1:0.004041315569,bosTau8:0.08932458735):0.007297885667):0.007553622093,bubBub1:0.4059981009):0.04020605841):0.008952849767,(odoVir1:0.01801685494,cerEla1:0.06536990375):0.05121705773):0.07332788106,(((((turTru3:0.005951718436,orcOrc1:0.0118259969):0.0049553889,delLeu1:0.01273663766):0.01119108212,lipVex1:0.01766051679):0.0272296458,phyCat1:0.3489245854):0.005083157931,(balAcu1:1e-08,balMys1:1e-08):0.6691200967):0.05705614726):0.003702325032,susScr11:0.1060289959):0.1620341231,(((camFer2:1e-08,camBac1:0.05798830604):1e-08,camDro1:1e-08):0.03419158622,vicPac2:0.1159674674):0.3050076288):0.05984483629,(((equCab3:1e-08,equPrz1:0.1062920872):1e-08,equAsi1:0.01854378175):0.09784180286,cerSim1:0.04435506229):0.07705504253):0.007577705251,((((((myoBra1:0.2010259485,myoLuc2:0.03090941239):1e-08,myoDav1:0.06844527242):0.09193321112,eptFus1:0.117058968):0.5361992308,minNat1:0.3813742129):0.3944736544,desRot1:0.8138717709):0.8058593577,(((pteAle1:0.0207994369,pteVam2:0.02381343915):0.02404077631,rouAeg1:0.09154193278):0.1311474069,(rhiSin1:0.09582243555,hipArm1:0.05015029471):0.04751437329):1e-08):0.1912675116):1e-08,((((((neoSch1:0.0039673329,odoRosDiv1:0.02130064471):0.03812170822,((musFur1:0.03160880301,enhLut1:0.03245318773):0.1844974929,ailFul1:0.4608683513):1e-08):1e-08,(ailMel1:0.2040955601,ursMar1:0.1010881965):0.4522149921):1e-08,(canFam3:0.01174647708,lycPic1:0.00410815414):0.2156634334):0.02806118276,((felCat8:1e-08,aciJub1:0.02513943224):1e-08,(panTig1:0.1187599358,panPar1:1e-08):1e-08):0.238967582):0.03919032746,manPen1:0.4628503109):0.01083357343):0.05019997802,(eriEur2:0.4349427016,sorAra2:10):0.8789264839):1e-08):0.0138695515,((((((((((((mm10:0.009102945474,musCar1:0.01541698987):0.009320278182,musPah1:0.02250915765):0.01975690039,rn6:0.05870506086):0.04516569063,merUng1:0.09802775485):0.02784519654,((criGri1:0.05295213824,mesAur1:0.09183801382):0.01823967698,micOch1:0.09563060648):0.04859742706):0.169752646,nanGal1:0.1660946685):0.08682060005,jacJac1:0.1942528586):0.04011004687,(casCan1:0.1980082243,dipOrd2:1.72017068):0.1037499335):0.01370073122,((hetGla2:0.1743757832,fukDam1:2.191827297):0.02679532226,((chiLan1:0.09900506483,octDeg1:0.316284164):0.02316839064,cavPor3:0.2547830627):1e-08):0.202907565):1e-08,(speTri2:0.03916714224,marMar1:0.02790373325):0.3178889134):0.04554506308,(oryCun2:0.4335675601,ochPri3:0.2260660949):0.2740389632):1e-08,tupChi1:0.3924472986):0.03765766075):1e-08,galVar1:0.5021658303):0.02734091787,((micMur3:0.09664665902,proCoq1:0.09388489815):0.1300045374,otoGar3:0.3635778889):0.06030200756):1e-08,tarSyr2:0.2413902194):0.1678022458,((calJac3:0.03378135861,aotNan1:0.03852805314):1e-08,(saiBol1:0.01048417716,cebCap1:0.0690843907):1e-08):0.08293704773):0.02173029052,(((((rheMac8:0.003293614999,macFas5:0.009961400947):1e-08,macNem1:1e-08):0.02012831455,(papAnu3:0.02723911268,(manLeu1:1.032159565,cerAty1:0.007528134464):0.0121715219):1e-08):1e-08,chlSab2:0.01007824883):0.01719984411,((colAng1:0.005248124211,pilTep1:0.03760741813):1e-08,(nasLar1:1e-08,(rhiRox1:0.00333733417,rhiBie1:1e-08):0.01932640572):0.01458816848):0.003165782207):0.03767218832):1e-08,nomLeu3:0.02455867007):0.01127158458,ponAbe2:1e-08):1e-08,gorGor5:0.006891231969):1e-08,(panTro5:1e-08,panPan2:0.1010748691):0.003412701612,hg38:0.01368212484);
ERF	((((((((((((phaCin1:0.5483286887,((((loxAfr3:0.0297854146,triMan1:0.05285323592):1e-08,proCap2:0.08546462272):0.02988346642,(((chrAsi1:0.04117900052,echTel2:0.02378489349):0.03956909227,eleEdw1:0.1502990882):1e-08,oryAfe1:0.08424271526):1e-08):0.02690414578,(dasNov3:0.1604224797,choHof2:0.039841786):0.05877980027):1e-08):0.06084413225,((((((((((((oviAri4:0.08145973334,oviCan1:0.9904095219):1e-08,capHir2:0.02386086171):1e-08,panHod1:0.3335272114):0.01409775833,(((bisBis1:1e-08,bosMut1:1e-08):1e-08,(bosInd1:1e-08,bosTau8:2.673064679):1e-08):0.02190755044,bubBub1:0.07742758153):0.005977022803):1e-08,(odoVir1:0.006003738354,cerEla1:0.007165325968):0.04232672789):0.05582231986,((((orcOrc1:0.006239581513,delLeu1:1e-08):0.00849231139,lipVex1:0.01051643024):1e-08,phyCat1:0.009676865823):0.01679359308,(balAcu1:0.06081368303,balMys1:1e-08):0.01263642604):0.04316519158):0.0104283013,susScr11:0.0372096186):0.01749802831,(((camFer2:0.06158542501,camBac1:1e-08):1e-08,camDro1:0.01210694685):1e-08,vicPac2:1e-08):0.02309758299):0.01338339734,(((equCab3:1e-08,equPrz1:0.006086951922):1e-08,equAsi1:1e-08):0.01859267007,cerSim1:0.05247228996):1e-08):1e-08,((((((myoBra1:0.005804529407,myoLuc2:1e-08):1e-08,myoDav1:0.01190112996):1e-08,eptFus1:0.01181916913):0.04159939319,minNat1:0.03734328085):1e-08,desRot1:0.0709546463):1e-08,(((pteAle1:1e-08,pteVam2:1e-08):0.005128340213,rouAeg1:0.02960578783):0.01868653091,(rhiSin1:0.1976088328,hipArm1:1e-08):0.02829165502):1e-08):0.01857080504):0.009140866713,(((((((lepWed1:0.007714853592,neoSch1:0.01102024087):1e-08,odoRosDiv1:0.01446134821):0.07402470295,((musFur1:0.01106890936,enhLut1:0.005723460036):0.2093644923,ailFul1:0.06797425556):1e-08):1e-08,(ailMel1:0.06779500104,ursMar1:0.09447036759):0.1352655177):1e-08,(canFam3:0.006137556431,lycPic1:1e-08):0.02178520288):1e-08,((felCat8:0.006003224254,aciJub1:0.4242434276):1e-08,(panTig1:0.04125124496,panPar1:0.009300154969):1e-08):0.08473400871):0.01099037447,(manPen1:0.01164517835,manJav1:0.1184624382):0.2118298548):1e-08):0.01642849768,((eriEur2:0.06799530315,sorAra2:0.1267807785):0.02298998892,conCri1:0.03464166379):0.08941833056):0.01671592644):1e-08,((((((((((((mm10:0.0162623216,musCar1:0.01049924433):0.02457278159,musPah1:0.006391295238):1e-08,rn6:0.006890077294):0.01955059566,merUng1:0.2263428395):1e-08,((criGri1:0.4786465336,mesAur1:1e-08):0.05926280407,micOch1:0.02515549864):1e-08):0.07565366656,nanGal1:0.05327438237):1e-08,jacJac1:0.1488489432):0.01108813365,(casCan1:0.04012422502,dipOrd2:0.07776429748):0.03814841615):1e-08,((hetGla2:0.008380016347,fukDam1:0.02552863547):0.008730813954,((chiLan1:0.03142377743,octDeg1:0.0215796416):1e-08,cavPor3:1e-08):1e-08):0.02642301088):1e-08,(speTri2:1e-08,marMar1:1e-08):0.07900675226):0.02223146422,(oryCun2:0.07979854693,ochPri3:0.1619026901):0.008774269143):1e-08,tupChi1:0.1190250396):1e-08):1e-08,galVar1:0.2232041395):0.03023692296,((micMur3:1e-08,proCoq1:0.0140239616):0.01415857527,otoGar3:0.07240760701):1e-08):1e-08,tarSyr2:0.01794851052):0.007131158303,((calJac3:0.02151048978,aotNan1:1e-08):0.0201532361,(saiBol1:0.008538866027,cebCap1:0.007823530934):1e-08):0.02795856052):0.007079910921,(((((rheMac8:1e-08,macFas5:1e-08):1e-08,macNem1:1e-08):0.006832556059,(papAnu3:1e-08,(manLeu1:0.006916915947,cerAty1:1e-08):1e-08):1e-08):1e-08,chlSab2:0.01359268401):1e-08,((colAng1:0.006916917953,pilTep1:1e-08):1e-08,(nasLar1:1e-08,(rhiRox1:1e-08,rhiBie1:0.006801731308):0.00449243969):0.002321006849):1e-08):0.01406508961):0.0009090831168,nomLeu3:1e-08):0.005438656755,ponAbe2:0.007450779441):0.0006839276466,gorGor5:1e-08):0.006885354308,(panTro5:1e-08,panPan2:0.006835489027):1e-08,hg38:0.006820252392);
ERG28	(((((((((((((((phaCin1:1e-08,sarHar1:1e-08):1e-08,monDom5:0.01693376029):0.1191526515,ornAna2:0.02135256634):0.04250931255,((((loxAfr3:0.008594645585,triMan1:0.02615265579):1e-08,proCap2:1e-08):0.008591866586,(((chrAsi1:0.03591210978,echTel2:0.05160733464):0.01071836997,eleEdw1:0.05223154262):1e-08,oryAfe1:0.01597862316):0.01867231525):1e-08,(dasNov3:0.1922086458,choHof2:0.1719613831):0.1517193946):1e-08):1e-08,((((((((((((oviAri4:1e-08,oviCan1:1e-08):0.008575028737,capHir2:1e-08):1e-08,panHod1:0.01982635784):0.03590551454,(((bisBis1:1e-08,bosMut1:0.0173507262):1e-08,(bosInd1:1e-08,bosTau8:1e-08):1e-08):1e-08,bubBub1:1e-08):1e-08):1e-08,(odoVir1:0.008343500083,cerEla1:0.1176513249):0.008917187944):0.1256632287,(((((turTru3:1e-08,orcOrc1:1e-08):1e-08,delLeu1:1e-08):1e-08,lipVex1:1e-08):1e-08,phyCat1:1e-08):1e-08,(balAcu1:1e-08,balMys1:1e-08):1e-08):0.008743165454):1e-08,susScr11:0.09556425663):1e-08,(((camFer2:1e-08,camBac1:1e-08):1e-08,camDro1:0.008730730049):1e-08,vicPac2:0.01169029181):1e-08):0.009297799822,(((equCab3:1e-08,equPrz1:1e-08):1e-08,equAsi1:1e-08):0.06516902457,cerSim1:0.04484352694):0.008163938529):1e-08,((((((myoBra1:0.008550841001,myoLuc2:1e-08):0.008627067747,myoDav1:0.008581651337):0.008697948145,eptFus1:0.008586223287):1e-08,minNat1:0.008603500394):1e-08,desRot1:0.01831069426):1e-08,(((pteAle1:0.008461189135,pteVam2:1e-08):1e-08,rouAeg1:0.1105578585):0.008552986741,(rhiSin1:0.008551423377,hipArm1:1e-08):1e-08):0.00856994843):1e-08):1e-08,(((((((lepWed1:1e-08,neoSch1:1e-08):0.01750126456,odoRosDiv1:1e-08):0.008546828621,((musFur1:0.008545740073,enhLut1:1e-08):1e-08,ailFul1:0.01723624843):0.008767534244):1e-08,(ailMel1:1e-08,ursMar1:1e-08):1e-08):1e-08,(canFam3:1e-08,lycPic1:1e-08):0.03572078905):1e-08,((felCat8:1e-08,aciJub1:1e-08):1e-08,(panTig1:1e-08,panPar1:1e-08):1e-08):1e-08):0.01719508338,(manPen1:0.008564146325,manJav1:1e-08):0.01726591336):1e-08):1e-08,((eriEur2:0.09096175503,sorAra2:0.07258824263):1e-08,conCri1:0.2522285243):0.0186718561):1e-08):0.008553907811,((((((((((((mm10:1e-08,musCar1:0.02583049832):1e-08,musPah1:0.00856976892):1e-08,rn6:1e-08):1e-08,merUng1:0.01729937186):1e-08,((criGri1:1e-08,mesAur1:0.01709722203):0.01702464313,micOch1:0.02910427983):0.008698237063):1e-08,nanGal1:0.00851738145):0.008510000724,jacJac1:0.01857037886):1e-08,(casCan1:0.05753312902,dipOrd2:1e-08):0.0172401657):1e-08,((hetGla2:0.008466393033,fukDam1:1e-08):1e-08,((chiLan1:1e-08,octDeg1:0.008472711296):1e-08,cavPor3:0.008466631683):1e-08):0.02582456623):1e-08,(speTri2:1e-08,marMar1:0.008494050769):0.02609936256):1e-08,(oryCun2:0.01710808637,ochPri3:0.02570633405):1e-08):0.008507049207,tupChi1:0.01706949912):1e-08):1e-08,galVar1:0.01710658169):1e-08,((micMur3:1e-08,proCoq1:1e-08):1e-08,otoGar3:0.01718481293):1e-08):1e-08,tarSyr2:1e-08):0.00851271524,((calJac3:1e-08,aotNan1:1e-08):1e-08,(saiBol1:1e-08,cebCap1:1e-08):1e-08):1e-08):1e-08,(((((rheMac8:1e-08,macFas5:1e-08):1e-08,macNem1:1e-08):1e-08,(papAnu3:1e-08,(manLeu1:0.008481087527,cerAty1:0.1166988046):1e-08):1e-08):1e-08,chlSab2:1e-08):1e-08,((colAng1:0.008438746928,pilTep1:1e-08):1e-08,(nasLar1:1e-08,(rhiRox1:1e-08,rhiBie1:1e-08):1e-08):1e-08):0.008497158154):1e-08):1e-08,nomLeu3:0.00872645315):1e-08,ponAbe2:1e-08):1e-08,gorGor5:1e-08):1e-08,(panTro5:1e-08,panPan2:1e-08):1e-08,hg38:1e-08);
ERG	(((((((((((((((phaCin1:0.1204785576,sarHar1:0.2043860695):1e-08,monDom5:0.1670156243):0.8531390352,ornAna2:0.1477655818):0.2385584129,((((loxAfr3:1e-08,triMan1:0.03008644063):0.1053714592,proCap2:0.02606484521):1e-08,(((chrAsi1:0.1733729329,echTel2:0.2435551378):0.05366869205,eleEdw1:0.01834092057):0.01624258726,oryAfe1:0.05046214807):1e-08):0.1324031579,(dasNov3:0.2836800096,choHof2:0.2065547706):0.2798770992):1e-08):0.08228106166,((((((((((((oviAri4:0.009133821188,oviCan1:0.1155923536):0.08323310575,capHir2:1e-08):1e-08,panHod1:1e-08):1e-08,(((bisBis1:1e-08,bosMut1:1e-08):1e-08,(bosInd1:1e-08,bosTau8:0.08617870105):1e-08):0.028110132,bubBub1:1e-08):1e-08):0.06638828343,(odoVir1:0.108636688,cerEla1:0.05168537134):1e-08):1e-08,(((((turTru3:0.06552514169,orcOrc1:1e-08):1e-08,delLeu1:1e-08):1e-08,lipVex1:1e-08):1e-08,phyCat1:1e-08):1e-08,(balAcu1:0.03222973082,balMys1:1e-08):0.02387867488):0.1040327224):0.02536636337,susScr11:0.2376973084):1e-08,(((camFer2:1e-08,camBac1:1e-08):1e-08,camDro1:1e-08):1e-08,vicPac2:0.05782826321):0.2003003341):1e-08,(((equCab3:1e-08,equPrz1:1e-08):1e-08,equAsi1:1e-08):0.09436106299,cerSim1:0.1720226726):1e-08):1e-08,((((((myoBra1:0.09089561428,myoLuc2:1e-08):1e-08,myoDav1:1e-08):0.0517298702,eptFus1:0.04168796659):0.1837400522,minNat1:0.2244872809):0.07763378917,desRot1:1e-08):0.03347384581,(((pteAle1:0.01311203017,pteVam2:0.01269735298):0.01799830705,rouAeg1:0.08875503652):0.1405812338,(rhiSin1:1e-08,hipArm1:1e-08):0.03221008399):1e-08):0.04781279755):0.03382228771,((((((neoSch1:1e-08,odoRosDiv1:1e-08):0.07880968488,((musFur1:0.01398478564,enhLut1:1e-08):0.2549524654,ailFul1:1e-08):1e-08):1e-08,(ailMel1:0.01634833184,ursMar1:1e-08):0.1044301641):1e-08,(canFam3:1e-08,lycPic1:1e-08):0.07892375472):1e-08,((felCat8:0.05171031354,aciJub1:1e-08):1e-08,(panTig1:1e-08,panPar1:1e-08):0.14127585):0.2609516268):1e-08,(manPen1:1e-08,manJav1:0.01728290408):0.203529372):1e-08):0.09163556034,((eriEur2:0.8643232269,sorAra2:0.1928085955):1e-08,conCri1:0.4527693638):1e-08):0.05291349286):0.02757832001,((((((((((((mm10:1e-08,musCar1:0.01228812303):0.02519312186,musPah1:1e-08):0.1884370116,rn6:1e-08):1e-08,merUng1:0.4883435477):1e-08,((criGri1:1e-08,mesAur1:0.02167735915):0.03522232455,micOch1:0.2706454822):0.06223120872):0.03993877908,nanGal1:0.2690286984):0.05728309569,jacJac1:0.14513297):1e-08,(casCan1:0.3991794545,dipOrd2:0.3799849328):1e-08):0.04611902707,((hetGla2:0.2980392197,fukDam1:0.06406844761):0.1023795188,((chiLan1:0.1066740716,octDeg1:0.2937621651):1e-08,cavPor3:0.1860268857):1e-08):0.2468797286):0.007198662843,(speTri2:1e-08,marMar1:1e-08):0.03484545383):1e-08,(oryCun2:0.1881971521,ochPri3:0.1327412014):0.1254057006):1e-08,tupChi1:0.1928615634):1e-08):0.07931920767,galVar1:1e-08):1e-08,((micMur3:0.1522464474,proCoq1:1e-08):0.06723012078,otoGar3:0.08379522027):0.03295200409):0.192715291,tarSyr2:0.08265979951):1e-08,((calJac3:0.1065523899,aotNan1:1e-08):1e-08,(saiBol1:0.06770138216,cebCap1:1e-08):1e-08):1e-08):1e-08,(((((rheMac8:1e-08,macFas5:1e-08):1e-08,macNem1:1e-08):0.03271518521,(papAnu3:1e-08,(manLeu1:1e-08,cerAty1:1e-08):1e-08):1e-08):1e-08,chlSab2:1e-08):1e-08,((colAng1:0.02892975905,pilTep1:1e-08):1e-08,(nasLar1:1e-08,(rhiRox1:1e-08,rhiBie1:1e-08):1e-08):1e-08):1e-08):1e-08):1e-08,nomLeu3:0.03243969065):1e-08,ponAbe2:1e-08):0.02756267519,gorGor5:1e-08):1e-08,(panTro5:1e-08,panPan2:1e-08):1e-08,hg38:1e-08);
ERGIC1	(((((((((((((((phaCin1:0.391979149,sarHar1:1.334810903):0.328109724,monDom5:2.01515008):1e-08,ornAna2:0.593557671):0.648310488,((((loxAfr3:0.2854863362,triMan1:0.170402011):0.0390268013,proCap2:1.553661646):1e-08,(((chrAsi1:0.3282494998,echTel2:0.1706514092):0.08009199589,eleEdw1:1.838675104):0.1806643257,oryAfe1:0.2287772765):0.01109021191):0.1299187927,(dasNov3:1.654083439,choHof2:0.4366529435):0.3553839607):0.01651196735):0.0374386778,((((((((((((oviAri4:1e-08,oviCan1:1e-08):0.01869184813,capHir2:0.01197257184):0.01356878754,panHod1:0.01820186751):0.008403914958,(((bisBis1:1e-08,bosMut1:1e-08):1e-08,(bosInd1:1e-08,bosTau8:1e-08):1e-08):0.008945798055,bubBub1:0.02693492389):0.007647733749):0.001527860717,(odoVir1:0.01823199489,cerEla1:0.1013343648):0.08535839459):0.05716344224,(((((turTru3:1e-08,orcOrc1:0.02607839677):0.0002276418027,delLeu1:0.009840573765):0.01586535061,lipVex1:0.0413310432):1e-08,phyCat1:0.02546734311):1e-08,(balAcu1:0.06784703381,balMys1:1e-08):0.005266672971):0.06969959758):0.06589209625,susScr11:0.3099088533):0.08179728583,(((camFer2:0.001819978269,camBac1:0.01979980721):0.009064420989,camDro1:0.1109288312):1e-08,vicPac2:0.0066985369):0.1232385038):0.2533784134,(((equCab3:1e-08,equPrz1:1e-08):0.01797257421,equAsi1:1e-08):0.1536534825,cerSim1:0.1843431982):0.04331543247):1e-08,((((((myoBra1:0.08337749298,myoLuc2:0.1890722755):0.02608273912,myoDav1:0.4123415701):0.01258192756,eptFus1:0.09986464258):0.1706195792,minNat1:0.2791183314):0.02503250076,desRot1:0.2031978955):0.065439481,(((pteAle1:0.06638304854,pteVam2:0.001396933602):0.3263254572,rouAeg1:1e-08):1.604009143,(rhiSin1:0.08003599749,hipArm1:0.1904432672):0.3646222688):1e-08):0.0720797231):0.03340034568,(((((((lepWed1:1e-08,neoSch1:0.009416339822):0.0546079278,odoRosDiv1:0.03609545887):0.02926740227,((musFur1:0.05444833633,enhLut1:0.02383803029):0.02921116925,ailFul1:0.09622071482):0.01579510927):0.05518285659,(ailMel1:0.03306965693,ursMar1:0.01158652457):0.1170413702):1e-08,(canFam3:1e-08,lycPic1:1e-08):0.1776632089):0.01257537953,((felCat8:0.01027720425,aciJub1:0.08845483136):0.03422087113,(panTig1:0.09067792068,panPar1:0.01153165681):1e-08):0.1588567104):0.0363170613,(manPen1:9.029904798e-05,manJav1:0.135085969):0.788436029):1e-08):0.06226923214,((eriEur2:1e-08,sorAra2:1.376682466):0.6431737415,conCri1:0.2115612009):2.151325258):1e-08):0.1195218714,((((((((((((mm10:0.03998054495,musCar1:0.008131914528):0.06696190315,musPah1:0.01353529804):0.03311726644,rn6:0.4559069721):0.8314868236,merUng1:0.1388028299):0.2153171698,((criGri1:1.061927029,mesAur1:0.1150994634):1e-08,micOch1:0.109327965):0.03299413399):0.03559825063,nanGal1:0.1757847618):1e-08,jacJac1:2.893906244):1e-08,(casCan1:0.9881085395,dipOrd2:1.416642955):1e-08):0.7045677804,((hetGla2:0.2294548508,fukDam1:0.1467956546):0.03797037561,((chiLan1:0.3256306731,octDeg1:0.432133574):0.2000375656,cavPor3:0.2422871456):1.757574577):0.1857679297):1e-08,(speTri2:0.01887196973,marMar1:1e-08):2.171817295):1e-08,(oryCun2:1.487571573,ochPri3:0.7040759931):0.3285663706):1e-08,tupChi1:2.766787208):1e-08):0.0593849969,galVar1:0.1827242055):1e-08,((micMur3:0.1559772942,proCoq1:0.03165817664):0.04155089779,otoGar3:0.4394067601):0.08559425959):0.05080598413,tarSyr2:0.5818015133):0.03028364312,((calJac3:0.04142654904,aotNan1:0.01188302854):1e-08,(saiBol1:0.02929939549,cebCap1:0.005070739426):1e-08):0.04042047895):1e-08,(((((rheMac8:0.005030419842,macFas5:1e-08):1e-08,macNem1:0.01041938979):1e-08,(papAnu3:0.01011107205,(manLeu1:0.01527143584,cerAty1:1e-08):1e-08):1e-08):1e-08,chlSab2:0.005540141643):0.01020216909,((colAng1:0.01013899454,pilTep1:0.01027808486):0.01053727051,(nasLar1:0.01033792593,(rhiRox1:1e-08,rhiBie1:1e-08):0.005060157933):0.01013099214):1e-08):0.03608215259):0.01118463231,nomLeu3:0.02856295208):1e-08,ponAbe2:0.02178936604):0.005403965237,gorGor5:0.02168980439):1e-08,(panTro5:1e-08,panPan2:1e-08):0.01070430425,hg38:0.00535481996);
ERGIC2	(((((((((((((((phaCin1:0.02519719814,sarHar1:0.009860426644):0.003657347704,monDom5:0.01969297386):0.04496850449,ornAna2:0.05884432324):0.04740646485,((((loxAfr3:0.003478893617,triMan1:0.01053479151):1e-08,proCap2:0.01048539362):1e-08,(((chrAsi1:0.03293170147,echTel2:0.044328181):1e-08,eleEdw1:0.01768931199):1e-08,oryAfe1:0.01056591197):1e-08):0.01083069156,(dasNov3:0.04458248904,choHof2:0.005005199574):1e-08):0.003670018833):0.002901549165,((((((((((((oviAri4:1e-08,oviCan1:1e-08):0.003491011731,capHir2:1e-08):1e-08,panHod1:1e-08):1e-08,(((bisBis1:1e-08,bosMut1:1e-08):1e-08,(bosInd1:1e-08,bosTau8:1e-08):1e-08):0.003494894926,bubBub1:0.003580235164):0.01057154278):1e-08,(odoVir1:1e-08,cerEla1:1e-08):1e-08):0.01806458016,((((turTru3:1e-08,orcOrc1:1e-08):1e-08,delLeu1:1e-08):0.003521301075,lipVex1:0.003480574567):0.003487718848,(balAcu1:1e-08,balMys1:0.003463566425):1e-08):0.01078111744):0.007053098417,susScr11:0.01061181193):1e-08,(((camFer2:1e-08,camBac1:1e-08):0.003497834768,camDro1:0.003499891109):1e-08,vicPac2:1e-08):0.01058099399):0.007062314953,(((equCab3:1e-08,equPrz1:1e-08):1e-08,equAsi1:1e-08):0.003454597922,cerSim1:0.01361919413):0.02179946055):1e-08,((((((myoBra1:0.003491792302,myoLuc2:1e-08):1e-08,myoDav1:0.003517379787):1e-08,eptFus1:0.00349263047):0.03930597215,minNat1:0.02691636529):0.01538185872,desRot1:0.03378404674):0.01778746265,(((pteAle1:1e-08,pteVam2:1e-08):0.003405810697,rouAeg1:1e-08):0.007113731673,(rhiSin1:0.003106230484,hipArm1:0.006956100847):0.01414137297):0.003139151527):0.007112274084):1e-08,(((((((lepWed1:1e-08,neoSch1:1e-08):0.003419385368,odoRosDiv1:0.006838380352):1e-08,((musFur1:0.003443480269,enhLut1:1e-08):0.003456172695,ailFul1:0.006904568835):0.003453530814):1e-08,(ailMel1:0.003415207715,ursMar1:1e-08):1e-08):1e-08,(canFam3:1e-08,lycPic1:1e-08):0.006962073094):1e-08,((felCat8:1e-08,aciJub1:1e-08):0.003467297685,(panTig1:1e-08,panPar1:0.003402504051):0.006676696588):0.003652040379):0.003437501474,(manPen1:1e-08,manJav1:0.01389713945):0.01779205028):1e-08):0.003446612323,((eriEur2:0.04429555044,sorAra2:0.06691784269):0.001485850882,conCri1:0.04238237958):1e-08):1e-08):0.006867188656,((((((((((((mm10:1e-08,musCar1:1e-08):0.003497629478,musPah1:0.006990586789):1e-08,rn6:0.003470685584):0.01071437952,merUng1:0.05462332032):0.003711162098,((criGri1:0.01477824931,mesAur1:1e-08):0.003455223161,micOch1:0.01057152427):0.003344119828):0.01045515984,nanGal1:0.03762273355):0.01103366534,jacJac1:0.008022559857):0.002953125612,(casCan1:0.01610619204,dipOrd2:0.04244867681):0.006962332259):1e-08,((hetGla2:0.006190517505,fukDam1:0.006795877619):0.0009667938619,((chiLan1:0.003454171219,octDeg1:0.00339071406):0.003446467978,cavPor3:0.01847779365):1e-08):0.00720390784):1e-08,(speTri2:0.003404362908,marMar1:1e-08):0.0246764497):0.006828865732,(oryCun2:0.01854919579,ochPri3:0.01111608265):0.01456913272):1e-08,tupChi1:0.02771124928):1e-08):1e-08,galVar1:0.01932229898):1e-08,((micMur3:0.008266186983,proCoq1:0.005023557991):0.01671421402,otoGar3:0.01757854):0.008490391099):0.005618263947,tarSyr2:0.02032828329):0.01179606501,(aotNan1:1e-08,(saiBol1:0.006741284499,cebCap1:1e-08):1e-08):1e-08):0.003359789868,((((rheMac8:1e-08,macFas5:1e-08):1e-08,(papAnu3:1e-08,(manLeu1:1e-08,cerAty1:1e-08):1e-08):1e-08):1e-08,chlSab2:0.003388889538):1e-08,((colAng1:1e-08,pilTep1:0.003370251298):1e-08,(nasLar1:1e-08,(rhiRox1:1e-08,rhiBie1:0.003398509418):1e-08):1e-08):1e-08):0.003401438154):1e-08,nomLeu3:1e-08):1e-08,ponAbe2:1e-08):1e-08,gorGor5:0.003399484911):1e-08,(panTro5:1e-08,panPan2:1e-08):0.003365081526,hg38:0.006802431112);
ERGIC3	((((((((((((((phaCin1:0.0170653211,sarHar1:1e-08):0.006561919462,monDom5:0.007977124236):0.07963006712,((((loxAfr3:0.003322973394,triMan1:0.0030495703):1e-08,proCap2:0.009285588031):1e-08,(((chrAsi1:0.003424813397,echTel2:0.005191800692):0.005922741102,eleEdw1:0.009670050834):1e-08,oryAfe1:0.006147710212):1e-08):1e-08,(dasNov3:1e-08,choHof2:0.01575177547):1e-08):1e-08):1e-08,((((((((((((oviAri4:1e-08,oviCan1:0.01873715051):1e-08,capHir2:1e-08):1e-08,panHod1:1e-08):1e-08,(((bisBis1:1e-08,bosMut1:1e-08):1e-08,(bosInd1:1e-08,bosTau8:1e-08):1e-08):1e-08,bubBub1:0.1746698387):0.003081318161):0.00306795094,(odoVir1:1e-08,cerEla1:1e-08):1e-08):0.00628803028,(((((turTru3:1e-08,orcOrc1:1e-08):1e-08,delLeu1:1e-08):1e-08,lipVex1:0.006062664107):1e-08,phyCat1:1e-08):1e-08,(balAcu1:1e-08,balMys1:1e-08):1e-08):1e-08):0.0163469413,susScr11:0.005747482193):0.003095324696,(((camFer2:1e-08,camBac1:1e-08):1e-08,camDro1:1e-08):1e-08,vicPac2:0.003234245589):0.01282101487):0.009463028439,(((equCab3:1e-08,equPrz1:1e-08):1e-08,equAsi1:1e-08):1e-08,cerSim1:0.003050366894):1e-08):1e-08,((((((myoBra1:1e-08,myoLuc2:1e-08):1e-08,myoDav1:1e-08):1e-08,eptFus1:1e-08):0.008020619511,minNat1:0.009747364216):0.0007975504956,desRot1:0.02473791633):0.005061897227,(((pteAle1:1e-08,pteVam2:1e-08):0.003128187054,rouAeg1:0.003111157456):0.003114520131,(rhiSin1:1e-08,hipArm1:0.004142123964):1e-08):1e-08):0.006215161005):1e-08,((((((neoSch1:0.002999348835,odoRosDiv1:1e-08):0.1628461966,((musFur1:1e-08,enhLut1:1e-08):1e-08,ailFul1:0.006133714055):1e-08):1e-08,(ailMel1:0.003047020909,ursMar1:0.1563078545):1e-08):1e-08,(canFam3:1e-08,lycPic1:1e-08):0.006110763073):1e-08,((felCat8:1e-08,aciJub1:0.02596401313):1e-08,(panTig1:0.00304994089,panPar1:1e-08):1e-08):1e-08):1e-08,(manPen1:1e-08,manJav1:0.1616295128):1e-08):1e-08):0.003053575976,((eriEur2:0.2097639301,sorAra2:0.004087802678):1e-08,conCri1:0.00306912163):1e-08):1e-08):0.01586505142,((((((((((((mm10:1e-08,musCar1:1e-08):1e-08,musPah1:1e-08):0.006095575376,rn6:1e-08):1e-08,merUng1:0.009212321111):1e-08,((criGri1:0.01240029386,mesAur1:0.003052183495):1e-08,micOch1:0.009236248108):1e-08):1e-08,nanGal1:0.003036609677):0.009369402739,jacJac1:0.01018112098):0.003379303801,(casCan1:0.006082001009,dipOrd2:1e-08):1e-08):1e-08,((hetGla2:0.003045966381,fukDam1:0.006106883344):1e-08,((chiLan1:0.02284701886,octDeg1:1e-08):1e-08,cavPor3:0.006860464409):1e-08):0.003048196386):1e-08,(speTri2:1e-08,marMar1:1e-08):0.009409173666):1e-08,(oryCun2:0.003249551778,ochPri3:0.006789536396):0.006809139742):1e-08,tupChi1:0.01558287967):1e-08):1e-08,galVar1:0.02467538619):1e-08,((micMur3:0.006093649494,proCoq1:0.003044059603):1e-08,otoGar3:0.006090735866):1e-08):1e-08,tarSyr2:0.009637818452):1e-08,((calJac3:1e-08,aotNan1:0.003040212653):1e-08,(saiBol1:1e-08,cebCap1:1e-08):1e-08):1e-08):0.003048785885,(((((rheMac8:1e-08,macFas5:1e-08):1e-08,macNem1:1e-08):1e-08,(papAnu3:1e-08,(manLeu1:1e-08,cerAty1:1e-08):1e-08):1e-08):1e-08,chlSab2:1e-08):1e-08,((colAng1:1e-08,pilTep1:1e-08):1e-08,(nasLar1:1e-08,(rhiRox1:1e-08,rhiBie1:0.003050152474):1e-08):1e-08):1e-08):1e-08):1e-08,nomLeu3:1e-08):1e-08,ponAbe2:1e-08):1e-08,gorGor5:1e-08):1e-08,(panTro5:1e-08,panPan2:1e-08):1e-08,hg38:1e-08);
ERH	(((((((((((((((phaCin1:1e-08,sarHar1:1e-08):1e-08,monDom5:1e-08):1e-08,ornAna2:1e-08):1e-08,((((loxAfr3:1e-08,triMan1:1e-08):1e-08,proCap2:1e-08):1e-08,(((chrAsi1:1e-08,echTel2:1e-08):1e-08,eleEdw1:1e-08):1e-08,oryAfe1:1e-08):1e-08):1e-08,(dasNov3:1e-08,choHof2:1e-08):1e-08):1e-08):1e-08,((((((((((((oviAri4:1e-08,oviCan1:1e-08):1e-08,capHir2:1e-08):1e-08,panHod1:1e-08):1e-08,(((bisBis1:1e-08,bosMut1:1e-08):1e-08,(bosInd1:1e-08,bosTau8:1e-08):1e-08):1e-08,bubBub1:1e-08):1e-08):1e-08,(odoVir1:1e-08,cerEla1:1e-08):1e-08):1e-08,(((((turTru3:1e-08,orcOrc1:1e-08):1e-08,delLeu1:1e-08):1e-08,lipVex1:1e-08):1e-08,phyCat1:1e-08):1e-08,(balAcu1:1e-08,balMys1:1e-08):1e-08):1e-08):1e-08,susScr11:1e-08):1e-08,(((camFer2:1e-08,camBac1:1e-08):1e-08,camDro1:1e-08):1e-08,vicPac2:1e-08):1e-08):1e-08,(((equCab3:1e-08,equPrz1:1e-08):1e-08,equAsi1:1e-08):1e-08,cerSim1:1e-08):1e-08):1e-08,((((((myoBra1:1e-08,myoLuc2:1e-08):1e-08,myoDav1:1e-08):1e-08,eptFus1:1e-08):1e-08,minNat1:1e-08):1e-08,desRot1:1e-08):1e-08,(((pteAle1:1e-08,pteVam2:1e-08):1e-08,rouAeg1:1e-08):1e-08,(rhiSin1:1e-08,hipArm1:1e-08):1e-08):1e-08):1e-08):1e-08,(((((((lepWed1:1e-08,neoSch1:1e-08):1e-08,odoRosDiv1:1e-08):1e-08,((musFur1:1e-08,enhLut1:1e-08):1e-08,ailFul1:1e-08):1e-08):1e-08,(ailMel1:1e-08,ursMar1:1e-08):1e-08):1e-08,(canFam3:1e-08,lycPic1:1e-08):1e-08):1e-08,((felCat8:1e-08,aciJub1:1e-08):1e-08,(panTig1:1e-08,panPar1:1e-08):1e-08):1e-08):1e-08,(manPen1:1e-08,manJav1:1e-08):1e-08):1e-08):1e-08,((eriEur2:1e-08,sorAra2:1e-08):1e-08,conCri1:1e-08):1e-08):1e-08):1e-08,((((((((((((mm10:1e-08,musCar1:1e-08):1e-08,musPah1:1e-08):1e-08,rn6:1e-08):1e-08,merUng1:1e-08):1e-08,((criGri1:1e-08,mesAur1:1e-08):1e-08,micOch1:1e-08):1e-08):1e-08,nanGal1:1e-08):1e-08,jacJac1:1e-08):1e-08,(casCan1:1e-08,dipOrd2:1e-08):1e-08):1e-08,((hetGla2:1e-08,fukDam1:1e-08):1e-08,((chiLan1:1e-08,octDeg1:1e-08):1e-08,cavPor3:1e-08):1e-08):1e-08):1e-08,(speTri2:1e-08,marMar1:1e-08):1e-08):1e-08,(oryCun2:1e-08,ochPri3:1e-08):1e-08):1e-08,tupChi1:1e-08):1e-08):1e-08,galVar1:1e-08):1e-08,((micMur3:1e-08,proCoq1:1e-08):1e-08,otoGar3:1e-08):1e-08):1e-08,tarSyr2:1e-08):1e-08,((calJac3:1e-08,aotNan1:1e-08):1e-08,(saiBol1:1e-08,cebCap1:1e-08):1e-08):1e-08):1e-08,(((((rheMac8:1e-08,macFas5:1e-08):1e-08,macNem1:1e-08):1e-08,(papAnu3:1e-08,(manLeu1:1e-08,cerAty1:1e-08):1e-08):1e-08):1e-08,chlSab2:1e-08):1e-08,((colAng1:1e-08,pilTep1:1e-08):1e-08,(nasLar1:1e-08,(rhiRox1:1e-08,rhiBie1:1e-08):1e-08):1e-08):1e-08):1e-08):1e-08,nomLeu3:1e-08):1e-08,ponAbe2:0.2063025876):1e-08,gorGor5:1e-08):1e-08,(panTro5:1e-08,panPan2:1e-08):1e-08,hg38:1e-08);
ERI1	((((((((((((((phaCin1:0.4230810997,sarHar1:0.4021983823):0.1954137573,monDom5:1e-08):1.005302188,((((loxAfr3:0.2530837892,triMan1:0.07799133603):1e-08,proCap2:0.2345251492):0.1184550452,(((chrAsi1:0.1887577762,echTel2:0.3696185762):0.05907578284,eleEdw1:0.3702380668):1e-08,oryAfe1:0.1588083864):1e-08):0.03044301832,(dasNov3:0.2379876876,choHof2:0.1310276267):0.06297751978):0.09336035005):1e-08,((((((((((((oviAri4:1e-08,oviCan1:1e-08):1e-08,capHir2:0.01325885012):1e-08,panHod1:1e-08):1e-08,(((bisBis1:1e-08,bosMut1:0.01320209271):1e-08,(bosInd1:0.0132554292,bosTau8:1e-08):1e-08):1e-08,bubBub1:1e-08):0.01333669904):0.04116825222,(odoVir1:0.01353645257,cerEla1:1e-08):1e-08):0.08635089094,((((turTru3:1e-08,orcOrc1:1e-08):1e-08,delLeu1:0.01134484177):0.01886276593,phyCat1:0.01990896454):0.01979057601,(balAcu1:0.0236017677,balMys1:0.03591480345):1e-08):0.01541857923):0.04628113829,susScr11:0.1448144183):0.007841352621,(((camFer2:0.02598059107,camBac1:1e-08):1e-08,camDro1:0.01246409692):1e-08,vicPac2:1e-08):0.06044623284):0.08381368759,(((equCab3:1e-08,equPrz1:1e-08):1e-08,equAsi1:0.03268991344):0.07513538888,cerSim1:0.06937579823):0.08435701108):1e-08,((((((myoBra1:1e-08,myoLuc2:1e-08):0.01320338281,myoDav1:1e-08):0.02461662189,eptFus1:0.05051725312):0.03497973245,minNat1:0.09071903908):0.06427288044,desRot1:0.1553593069):1e-08,(((pteAle1:0.0127595918,pteVam2:0.01274536941):0.01274575794,rouAeg1:0.02537020147):0.02648944919,(rhiSin1:0.06689917505,hipArm1:1e-08):1e-08):1e-08):0.03657472865):1e-08,(((((((lepWed1:1e-08,neoSch1:0.02671132251):1e-08,odoRosDiv1:0.02636060438):1e-08,((musFur1:1e-08,enhLut1:0.05277305653):0.02721347325,ailFul1:0.08766011041):0.02577481358):1e-08,(ailMel1:0.02659671306,ursMar1:1e-08):0.02673404248):1e-08,(canFam3:0.01460808041,lycPic1:1e-08):0.05675142084):1e-08,((felCat8:0.01317089654,aciJub1:1e-08):1e-08,(panTig1:1e-08,panPar1:1e-08):1e-08):0.04055635725):0.07267152307,(manPen1:0.0434103487,manJav1:1e-08):0.1251343366):1e-08):1e-08,((eriEur2:0.0133940305,sorAra2:1e-08):0.3197405291,conCri1:0.2427127343):0.02425249055):0.02995105173):1e-08,((((((((((((mm10:1e-08,musCar1:1e-08):1e-08,musPah1:0.04151476806):0.01395760732,rn6:0.04243467997):1e-08,merUng1:0.1232368667):0.03554333078,((criGri1:0.07864394523,mesAur1:0.03787690888):1e-08,micOch1:0.1128960485):1e-08):0.06549381009,nanGal1:0.1870531819):0.1054565252,jacJac1:0.3111110253):0.1231983371,(casCan1:0.1017434967,dipOrd2:0.7962388541):0.06913818744):0.08660007066,((hetGla2:0.08867549662,fukDam1:0.04651665639):0.0300167484,((chiLan1:0.1606554279,octDeg1:0.0690111404):1e-08,cavPor3:0.1273616265):0.01981332622):0.216264361):1e-08,(speTri2:1e-08,marMar1:1e-08):0.2534590276):0.01979832998,(oryCun2:0.129490114,ochPri3:0.1334536463):0.1451444495):0.003940413325,tupChi1:0.7152393728):0.01552505427):1e-08,galVar1:0.127193428):0.05046589427,((micMur3:0.03890090517,proCoq1:0.04858091324):0.03228997726,otoGar3:0.152535082):0.03956795381):1e-08,tarSyr2:0.159017491):0.1264187052,((calJac3:0.01427017423,aotNan1:0.07193027571):1e-08,(saiBol1:0.03549215992,cebCap1:0.01430375409):1e-08):0.08871239233):0.0575680893,(((((rheMac8:1e-08,macFas5:0.01218031338):1e-08,macNem1:1e-08):0.01250340434,(papAnu3:1e-08,(manLeu1:0.02657675417,cerAty1:1e-08):0.0127037401):1e-08):1e-08,chlSab2:1e-08):0.01250900819,((colAng1:0.03933252547,pilTep1:0.02567953359):1e-08,(nasLar1:0.01255492442,(rhiRox1:1e-08,rhiBie1:0.01249240408):1e-08):1e-08):1e-08):0.1158364302):1e-08,nomLeu3:0.0136491668):1e-08,ponAbe2:0.04138739391):0.01364197295,gorGor5:0.02781259748):1e-08,(panTro5:1e-08,panPan2:0.0175103416):1e-08,hg38:0.01372496091);
ERI2	(((((((((((((((phaCin1:0.07984957738,sarHar1:0.1164784584):0.04375441792,monDom5:0.09575442324):0.2108551708,ornAna2:0.4851818605):0.3525063669,((((loxAfr3:0.07475900599,triMan1:0.06318922669):1e-08,proCap2:0.1940125938):0.005777591339,(((chrAsi1:0.0880567871,echTel2:0.2284619678):0.009391204509,eleEdw1:0.2605432671):0.01080411417,oryAfe1:0.1198991527):1e-08):0.04543894316,(dasNov3:0.08404866915,choHof2:0.1642082235):0.04445285302):0.007805879484):0.03152458149,((((((((((((oviAri4:0.003474360995,oviCan1:1e-08):0.010195168,capHir2:0.009588137614):0.00179060008,panHod1:0.007748039664):0.0112330234,(((bisBis1:0.0188070438,bosMut1:0.001534708299):1e-08,(bosInd1:1e-08,bosTau8:1e-08):1e-08):0.01567761322,bubBub1:0.01566050904):0.01060478966):0.003846060286,(odoVir1:0.02368502406,cerEla1:0.01420209937):0.0121174331):0.08197170164,(((((turTru3:0.00470616425,orcOrc1:0.00626769069):0.00313056378,delLeu1:0.01417134122):1e-08,lipVex1:0.020864556):0.01270328114,phyCat1:0.02548251142):1e-08,(balAcu1:0.007901507035,balMys1:0.006300682098):0.004782381643):0.03931897864):0.01347203509,susScr11:0.1021598592):0.005215200591,(((camFer2:1e-08,camBac1:0.001549110618):1e-08,camDro1:0.003109424658):0.01608509167,vicPac2:0.02421217305):0.06346879548):0.04205845712,(((equCab3:0.007282279805,equPrz1:0.1473856762):1e-08,equAsi1:0.006580010523):0.1280168583,cerSim1:0.0747514684):0.03088950394):1e-08,((((((myoBra1:0.004580013938,myoLuc2:0.008523794068):0.003363189707,myoDav1:0.02273958533):0.04183438968,eptFus1:0.07803498985):0.07152185164,minNat1:0.07948025009):0.03523540809,desRot1:0.6812107449):1e-08,(((pteAle1:0.01254958717,pteVam2:1e-08):0.04540547023,rouAeg1:0.09510701513):0.1173658618,(rhiSin1:0.06199702884,hipArm1:0.08767726109):0.06082697863):0.01694300881):0.03110261065):1e-08,(((((((lepWed1:0.00310093739,neoSch1:0.003131544749):0.01256666091,odoRosDiv1:0.03235864117):0.01232784548,((musFur1:0.02077943618,enhLut1:0.0206826456):0.01473104143,ailFul1:0.04005354551):0.01122515725):0.001642687237,ailMel1:0.04372641194):0.01882841475,(canFam3:0.002088359918,lycPic1:0.009348363403):0.08054679099):0.02005835431,((felCat8:0.003886708785,aciJub1:0.01090978134):0.0008642395112,(panTig1:0.001570548085,panPar1:0.004737518141):0.009067005841):0.07460806521):0.03776713614,(manPen1:0.01047807774,manJav1:0.01949867366):0.1361099924):1e-08):0.01040104531,((eriEur2:0.2432652862,sorAra2:0.2393234351):0.02538457732,conCri1:0.1747475334):0.02757771112):0.01732911448):0.02061527522,((((((((((((mm10:0.01745924615,musCar1:0.01289218985):0.01352434974,musPah1:0.03600530589):0.0351112571,rn6:0.06648065738):0.04418595612,merUng1:0.09722803958):0.02254298106,((criGri1:0.03635710246,mesAur1:0.03750442603):0.04009361705,micOch1:0.09849906012):0.02675526268):0.09206728927,nanGal1:0.1874808767):0.02619206853,jacJac1:0.1399698536):0.03952788853,(casCan1:0.1294612341,dipOrd2:0.1639098971):0.03820098542):0.006305518468,((hetGla2:0.06961352986,fukDam1:1e-08):0.00341650774,((chiLan1:0.09162338035,octDeg1:0.1386329099):0.01339676634,cavPor3:0.09255845498):0.01949350061):0.08833972542):1e-08,(speTri2:0.02453488423,marMar1:0.01165574487):0.1535271709):0.017105051,(oryCun2:0.09113775668,ochPri3:0.1508963535):0.100038015):0.007275679776,tupChi1:0.4098069058):1e-08):0.002184942691,galVar1:0.1197550595):0.01245206759,((micMur3:0.02782611086,proCoq1:0.03129393076):0.02514678277,otoGar3:0.1352473425):0.02684182425):0.005576989174,tarSyr2:0.1231931937):0.03725944715,((calJac3:0.030219541,aotNan1:0.02988390576):0.001820882201,(saiBol1:0.03118928087,cebCap1:0.02502659571):0.008501837329):0.03022156034):0.01937827137,(((((rheMac8:1e-08,macFas5:0.003009328365):1e-08,macNem1:0.004525826202):0.001505685134,(papAnu3:0.004531916571,(manLeu1:0.003019059572,cerAty1:0.006050205324):1e-08):1e-08):0.01077838884,chlSab2:0.01070722239):0.001476586045,((colAng1:0.006095629253,pilTep1:0.01068503546):1e-08,(nasLar1:0.006112951589,(rhiRox1:0.003017700947,rhiBie1:0.01867984358):0.003105573571):1e-08):0.003113504766):0.01707266395):0.01098643284,nomLeu3:0.01401250368):1e-08,ponAbe2:0.02365991389):0.006108678531,gorGor5:0.009259874096):0.003054965478,(panTro5:1e-08,panPan2:0.004563118536):0.003021486503,hg38:0.007634377915);
ERI3	((((((((((((phaCin1:0.08145727602,monDom5:0.06199126514):0.5582807387,((((loxAfr3:1e-08,triMan1:0.006758491723):1e-08,proCap2:0.003325064475):1e-08,(((chrAsi1:0.0207308624,echTel2:0.01836155604):1e-08,eleEdw1:0.006698944427):1e-08,oryAfe1:0.006708948362):1e-08):1e-08,(dasNov3:0.006918547508,choHof2:0.003317947216):0.003356346269):0.002385364395):0.0009771868522,((((((((((((oviAri4:0.005499660436,oviCan1:0.01181306859):0.001200553505,capHir2:1e-08):1e-08,panHod1:1e-08):1e-08,(((bisBis1:0.003317180218,bosMut1:1e-08):1e-08,(bosInd1:1e-08,bosTau8:1e-08):1e-08):1e-08,bubBub1:0.003348851511):1e-08):1e-08,(odoVir1:1e-08,cerEla1:1e-08):1e-08):1e-08,(((((turTru3:1e-08,orcOrc1:1e-08):1e-08,delLeu1:0.003327813553):1e-08,lipVex1:1e-08):1e-08,phyCat1:1e-08):1e-08,(balAcu1:1e-08,balMys1:1e-08):1e-08):1e-08):0.01016898329,susScr11:0.00336139954):1e-08,(((camFer2:1e-08,camBac1:1e-08):1e-08,camDro1:1e-08):0.003356110782,vicPac2:1e-08):0.003364016768):1e-08,((equCab3:1e-08,equPrz1:1e-08):1e-08,cerSim1:0.003483422723):1e-08):1e-08,((((((myoBra1:1e-08,myoLuc2:1e-08):1e-08,myoDav1:1e-08):1e-08,eptFus1:1e-08):0.003348026313,minNat1:0.003376613058):0.00674327582,desRot1:1e-08):0.003370052931,(((pteAle1:1e-08,pteVam2:1e-08):0.003329364297,rouAeg1:1e-08):0.01056187421,(rhiSin1:0.01021223154,hipArm1:0.003357400195):1e-08):0.003348310029):0.003394013616):1e-08,(((((((lepWed1:1e-08,neoSch1:1e-08):1e-08,odoRosDiv1:0.003450056187):1e-08,((musFur1:1e-08,enhLut1:1e-08):1e-08,ailFul1:1e-08):1e-08):1e-08,(ailMel1:1e-08,ursMar1:1e-08):0.003475808833):1e-08,(canFam3:1e-08,lycPic1:1e-08):1e-08):1e-08,((felCat8:1e-08,aciJub1:1e-08):1e-08,(panTig1:1e-08,panPar1:1e-08):1e-08):1e-08):0.003442706142,(manPen1:0.003575878007,manJav1:0.003427990799):0.003464300221):0.006860046259):1e-08,((eriEur2:0.008085015749,sorAra2:0.02549504546):1e-08,conCri1:0.04726384287):1e-08):1e-08):1e-08,((((((((((((mm10:0.003424597556,musCar1:1e-08):0.006855000641,musPah1:0.003426402511):1e-08,rn6:1e-08):1e-08,merUng1:0.003403178211):1e-08,((criGri1:0.04691105282,mesAur1:0.003466069178):1e-08,micOch1:1e-08):0.006922461253):0.003412475795,nanGal1:1e-08):1e-08,jacJac1:0.006819969389):0.006819922801,(casCan1:0.003361044745,dipOrd2:0.006812278025):1e-08):1e-08,((hetGla2:0.006820447812,fukDam1:0.01747582615):1e-08,((chiLan1:0.003416873555,octDeg1:0.01035957095):0.003373006033,cavPor3:0.00340652272):1e-08):0.00338776582):1e-08,(speTri2:0.003360646765,marMar1:1e-08):0.006774969876):1e-08,(oryCun2:1e-08,ochPri3:0.007187498401):0.003365998428):1e-08,tupChi1:1e-08):1e-08):1e-08,galVar1:0.006760013973):1e-08,((micMur3:0.003317150838,proCoq1:1e-08):0.00347383159,otoGar3:0.006768397983):0.003382177481):0.003400845611,((calJac3:1e-08,aotNan1:1e-08):1e-08,(saiBol1:1e-08,cebCap1:0.002794314749):0.0006113079244):0.003413936888):1e-08,(((((rheMac8:1e-08,macFas5:1e-08):1e-08,macNem1:1e-08):1e-08,(papAnu3:1e-08,(manLeu1:1e-08,cerAty1:0.003401581264):1e-08):1e-08):1e-08,chlSab2:0.003423133979):1e-08,((colAng1:0.003409158605,pilTep1:1e-08):1e-08,(nasLar1:1e-08,(rhiRox1:1e-08,rhiBie1:1e-08):1e-08):1e-08):1e-08):1e-08):1e-08,nomLeu3:1e-08):1e-08,ponAbe2:1e-08):1e-08,gorGor5:1e-08):1e-08,(panTro5:1e-08,panPan2:1e-08):1e-08,hg38:1e-08);
ERICH1	((((((((((((phaCin1:0.1222103347,sarHar1:0.2015592447):0.02249651497,monDom5:0.1510754978):1.30504259,((((loxAfr3:0.1572965058,triMan1:0.1198822676):1e-08,proCap2:0.3916389661):0.04398567808,(((chrAsi1:0.1619225116,echTel2:0.3383313704):0.01713793724,eleEdw1:0.3677683752):0.02452366886,oryAfe1:0.1745895043):0.03064628086):0.05120175084,dasNov3:0.2963731032):0.1045819637):0.02731032237,((((((((((((oviAri4:1e-08,oviCan1:0.00479099972):0.008517769638,capHir2:0.008340505916):0.01257250985,panHod1:0.03830751222):0.04150479656,(((bisBis1:1e-08,bosMut1:0.008336897254):0.01271062603,(bosInd1:0.004273911744,bosTau8:0.02242927126):1e-08):0.02294956408,bubBub1:0.037358861):0.004568416608):0.02564393082,(odoVir1:0.02177577081,cerEla1:0.01322354523):0.03811813924):0.1969423772,(((((turTru3:0.01535038436,orcOrc1:0.01207512697):0.009224627914,delLeu1:0.01082194688):0.02177683825,lipVex1:0.03807807503):0.0314719379,phyCat1:0.04171387116):0.008687410194,(balAcu1:0.02717060337,balMys1:0.004752317855):0.009004345003):0.09251641444):0.02358474061,susScr11:0.2624302802):0.03295986466,(((camFer2:1e-08,camBac1:1e-08):0.004748622591,camDro1:1e-08):0.01701205205,vicPac2:0.05662687747):0.3687517878):0.1472939393,((equCab3:0.01033069976,equAsi1:0.03563087459):0.2472452666,cerSim1:0.1342712414):0.09930023906):0.04103279131,(((((myoBra1:0.03603969154,myoDav1:0.1193321409):0.09043348701,eptFus1:0.2115763038):0.2514581991,minNat1:0.343935245):0.1912422109,desRot1:0.6049414747):0.2618624098,(((pteAle1:0.02727836684,pteVam2:0.01409091028):0.1559142095,rouAeg1:0.22313195):0.5143429445,(rhiSin1:0.23679759,hipArm1:0.1498953131):0.1785545671):0.1499572388):0.3296344481):0.01031069478,(((((((lepWed1:0.0340197048,neoSch1:0.02130198148):0.04986241242,odoRosDiv1:0.02742217366):0.09168635062,((musFur1:0.1243845505,enhLut1:0.04467852436):0.1245360295,ailFul1:0.1978125059):0.1135955869):1e-08,(ailMel1:0.05084574068,ursMar1:0.03659649674):0.10540679):0.03324503114,(canFam3:0.0100392115,lycPic1:1e-08):0.4695252821):0.1888648224,((felCat8:0.01339172731,aciJub1:0.02571213641):0.02078762271,(panTig1:0.02242193803,panPar1:1e-08):0.0246825454):0.3473177605):0.1291172181,manJav1:1.044313442):0.1413249084):0.01557956083,(eriEur2:0.3676176294,sorAra2:0.9047694045):0.1879136582):0.1116576843):0.06353044365,((((((((((((mm10:0.01188321933,musCar1:0.02686882347):0.04412109256,musPah1:0.07694518083):0.08097325389,rn6:0.2300939592):0.1807167972,merUng1:0.2552985795):0.05703827501,((criGri1:0.03114072145,mesAur1:0.1027588429):0.06392839034,micOch1:0.1880954055):0.09201676645):0.166135845,nanGal1:0.3008035063):0.05925997113,jacJac1:0.7546096733):0.09278791523,(casCan1:0.254823737,dipOrd2:0.3519173371):0.06895224999):0.03530925875,((hetGla2:0.1137399067,fukDam1:0.1426165619):0.09530089297,((chiLan1:0.1540024633,octDeg1:0.2761755081):0.01899102769,cavPor3:0.2269484988):0.000713641903):0.2514287536):1e-08,(speTri2:0.02735314939,marMar1:0.03614009558):0.3441268674):0.2002282006,ochPri3:0.6161128885):0.0379140391,tupChi1:0.3138598392):0.0002054272865):0.07279173429,((micMur3:0.2662484299,proCoq1:0.06401898089):0.1758777423,otoGar3:0.342637702):0.1792096038):1e-08,tarSyr2:0.3046967188):0.3491854696,((calJac3:0.1074303713,aotNan1:0.08300923903):0.004966057535,(saiBol1:0.2169094518,cebCap1:0.05328896202):0.01474931433):0.2095301722):0.1016970695,(((((rheMac8:0.01873423091,macFas5:0.006020916984):1e-08,macNem1:0.009023641328):0.04915511612,(papAnu3:0.01659058307,(manLeu1:0.02329864648,cerAty1:0.01717733748):0.008098979551):0.01441226528):0.003774611776,chlSab2:0.08383542948):0.003367470285,((colAng1:0.06812407795,pilTep1:0.03524895508):0.002304876909,(nasLar1:0.006852179733,(rhiRox1:0.006718569788,rhiBie1:0.1710253232):1e-08):0.02297162399):0.02793267047):0.06927499873):0.03754461268,nomLeu3:0.107521562):0.007924681315,ponAbe2:0.04647963708):0.04555446311,(panTro5:1e-08,panPan2:0.002952313767):0.02755002463,hg38:0.02891722116);
ERICH2	(((((((((((((((phaCin1:0.3838527365,sarHar1:1e-08):1e-08,monDom5:0.2480600236):0.323297861,ornAna2:0.4511971749):0.8977181658,((((loxAfr3:0.01679527095,triMan1:0.1524903906):0.009856477996,proCap2:0.2339953905):0.02756170686,(((chrAsi1:0.1430889466,echTel2:0.1434503151):0.02661746841,eleEdw1:0.3582834216):1e-08,oryAfe1:0.1637307163):0.0168439432):0.06929517639,(dasNov3:0.1150892395,choHof2:0.1315879517):0.09141288211):0.02687109524):0.08102527301,((((((((((((oviAri4:1e-08,oviCan1:0.01650223955):0.008160232839,capHir2:0.00813493834):1e-08,panHod1:0.02357087182):0.007737315398,(((bisBis1:1e-08,bosMut1:1e-08):1e-08,(bosInd1:1e-08,bosTau8:1e-08):1e-08):1e-08,bubBub1:0.0238391053):1e-08):0.007544492549,(odoVir1:0.01580496808,cerEla1:0.02349291959):0.0159386138):0.06905603887,(((((turTru3:1e-08,orcOrc1:1e-08):0.007654767936,delLeu1:0.03952756557):0.007636379941,lipVex1:0.0152179406):0.01539234915,phyCat1:0.03918683075):1e-08,(balAcu1:0.03446346843,balMys1:0.007686987871):0.01666797388):0.03061107294):1e-08,susScr11:0.1096614724):0.02500158193,((camBac1:1e-08,camDro1:1e-08):0.01219845068,vicPac2:0.01038568474):0.1771680495):0.2168029368,(((equCab3:1e-08,equPrz1:1e-08):1e-08,equAsi1:0.007405542495):0.07535455574,cerSim1:0.08290588627):1e-08):1e-08,((((((myoBra1:1e-08,myoLuc2:0.02363443016):0.007481994412,myoDav1:0.03184187435):0.03319466546,eptFus1:1e-08):0.1278567432,minNat1:0.1384725718):0.02353925117,desRot1:0.1268829532):0.02436868472,(((pteAle1:1e-08,pteVam2:0.01509493381):1e-08,rouAeg1:0.03885710196):0.04158179386,(rhiSin1:0.09489624697,hipArm1:0.1080892627):0.03810285931):0.01687201425):0.0304251149):1e-08,(((((((lepWed1:0.007616381975,neoSch1:0.01535998331):0.01530353563,odoRosDiv1:0.007646147036):0.01537852856,((musFur1:0.01565104012,enhLut1:0.04784061942):0.02539398195,ailFul1:0.0475470885):0.01532051977):1e-08,(ailMel1:0.007715933848,ursMar1:0.01582067169):0.03250437176):1e-08,(canFam3:1e-08,lycPic1:0.007653243701):0.05670476628):1e-08,((felCat8:0.0166413883,aciJub1:0.007545062016):0.007556530373,(panTig1:1e-08,panPar1:1e-08):1e-08):0.0634958895):0.03796207878,manJav1:0.3749127928):1e-08):1e-08,((eriEur2:0.4397609786,sorAra2:0.3530678839):0.13257471,conCri1:0.1666090644):1e-08):0.0270789589):0.02426553938,((((((((((((mm10:0.03147966977,musCar1:0.01541265935):0.01596244602,musPah1:0.02555880925):0.05439320013,rn6:0.0109509762):0.1288874633,merUng1:0.1280040071):0.01444129917,((criGri1:0.07264351342,mesAur1:0.06841036089):1e-08,micOch1:0.1463616586):0.02069658182):0.08809968152,nanGal1:0.193762023):0.01612732923,jacJac1:0.2750770584):0.1559140599,(casCan1:0.3123662636,dipOrd2:0.6479014319):1e-08):1e-08,((hetGla2:0.08295733678,fukDam1:0.1966010187):0.01755772757,((chiLan1:0.05109059846,octDeg1:0.2169312902):0.02637459015,cavPor3:0.1996949824):0.02554041742):0.09775295298):0.02147952149,(speTri2:0.01170879491,marMar1:0.02569281816):0.08574860062):1e-08,(oryCun2:0.1499833549,ochPri3:0.1976155566):0.2870891726):0.02387726067,tupChi1:0.2030091062):1e-08):1e-08,galVar1:0.1886296792):0.01641354602,((micMur3:0.1140569457,proCoq1:0.05232066284):0.04862893068,otoGar3:0.1576401947):0.03259602473):1e-08,tarSyr2:0.2370198932):0.169112232,((calJac3:0.03881856273,aotNan1:0.1241708921):1e-08,(saiBol1:0.007308118986,cebCap1:0.02267000542):1e-08):0.02720527567):0.01880340469,(((((rheMac8:1e-08,macFas5:1e-08):1e-08,macNem1:1e-08):0.007349921312,(papAnu3:0.01493054572,(manLeu1:0.01560019063,cerAty1:0.03722015026):1e-08):1e-08):0.00746594384,chlSab2:0.007412976715):1e-08,((colAng1:1e-08,pilTep1:0.007590030143):0.007529893734,(nasLar1:1e-08,(rhiRox1:0.00745034866,rhiBie1:1e-08):1e-08):0.01506192846):1e-08):0.007466798385):0.007453803736,nomLeu3:0.01514927553):0.007492588931,ponAbe2:0.03030469958):1e-08,gorGor5:0.007453895391):1e-08,(panTro5:1e-08,panPan2:1e-08):0.007448044027,hg38:0.007433090006);
ERICH3	(((((((((((((phaCin1:0.1275796289,sarHar1:0.02492213333):0.06618352435,monDom5:0.08746712672):0.9099609582,ornAna2:0.9086908296):0.5846275594,(((loxAfr3:0.08816285154,triMan1:0.1105565073):0.05609131906,(((chrAsi1:0.2323933907,echTel2:0.3176766253):1e-08,eleEdw1:0.4261751683):1e-08,oryAfe1:0.2456814642):1e-08):0.1064103678,(dasNov3:0.2257238957,choHof2:0.1072908286):0.2798069097):0.04678259629):0.03263606738,((((((((((((oviAri4:1e-08,oviCan1:1e-08):1e-08,capHir2:0.04168996829):0.0100787094,panHod1:0.02124349818):1e-08,(((bisBis1:1e-08,bosMut1:1e-08):1e-08,(bosInd1:1e-08,bosTau8:1e-08):1e-08):0.02056243477,bubBub1:0.02065364227):0.01020980732):1e-08,(odoVir1:1e-08,cerEla1:0.009998571818):0.02002658562):0.1276838904,(((((turTru3:0.01842766757,orcOrc1:1e-08):0.01842965348,delLeu1:0.01866401877):0.02140794404,lipVex1:0.04323287626):0.02098731499,phyCat1:0.05316300065):1e-08,(balAcu1:0.02106599239,balMys1:1e-08):1e-08):0.107385442):0.02329001127,susScr11:0.2295860826):0.001194741787,(((camFer2:0.009628171397,camBac1:1e-08):0.009675365126,camDro1:1e-08):0.04036874069,vicPac2:0.04017816834):0.2491460882):0.01234382474,(((equCab3:1e-08,equPrz1:1e-08):0.01006297696,equAsi1:0.02057249569):0.1000264601,cerSim1:0.08512103433):0.06384132311):0.01890962077,((((((myoBra1:0.09115807624,myoLuc2:0.0476605733):0.01829161024,myoDav1:0.04567058093):0.02219940615,eptFus1:0.05739864502):0.1517589282,minNat1:0.1523965966):0.02322448402,desRot1:0.1422713026):0.02824808775,(((pteAle1:0.009776205131,pteVam2:1e-08):0.05787358695,rouAeg1:0.02231214067):0.2600629907,(rhiSin1:0.07205786234,hipArm1:0.07427892854):0.07257646335):0.01052750996):0.01445584123):1e-08,(((((((lepWed1:0.02095499308,neoSch1:0.01040783412):1e-08,odoRosDiv1:0.0323276762):0.03404619158,((musFur1:0.0758071158,enhLut1:1e-08):0.0284533169,ailFul1:0.05259572076):0.0165360196):0.01005102324,(ailMel1:0.009890155362,ursMar1:0.009834910214):0.08709119155):0.01855922492,(canFam3:1e-08,lycPic1:0.0120981519):0.1211065413):0.05252136751,((felCat8:1e-08,aciJub1:0.01021139956):1e-08,(panTig1:1e-08,panPar1:1e-08):1e-08):0.08275980366):0.1471423671,(manPen1:1e-08,manJav1:0.05808198952):0.2864886064):1e-08):0.01086787732,((eriEur2:0.7967730583,sorAra2:0.8665306512):1e-08,conCri1:0.3415485993):0.3258806322):0.01202072468):0.04844876848,((((((((((((mm10:0.01994202085,musCar1:0.02010640634):1e-08,musPah1:0.0601681051):0.1205066342,rn6:0.1588607633):0.1103746124,merUng1:0.1956197702):0.1198921974,((criGri1:0.104010246,mesAur1:0.1616639318):1e-08,micOch1:0.1871105862):0.05340249533):0.1610329594,nanGal1:0.49174379):0.1409112454,jacJac1:0.5362541886):0.08860075341,(casCan1:0.5273304814,dipOrd2:0.3213368979):1e-08):1e-08,((hetGla2:0.3117590455,fukDam1:0.1934437891):1e-08,((chiLan1:0.2203142044,octDeg1:0.2691733548):0.05548106729,cavPor3:0.6818329184):0.03253858058):0.386454512):0.03855931167,(speTri2:0.07734788964,marMar1:0.01325115441):0.1805572436):1e-08,(oryCun2:0.6294067554,ochPri3:0.5857029393):0.00591873641):0.04405497063,tupChi1:0.1611388954):1e-08):1e-08,galVar1:0.1629911525):0.01135918928,((micMur3:0.1818875504,proCoq1:0.06882226002):0.03071559722,otoGar3:0.4566727236):0.1157377903):1e-08,tarSyr2:0.8173902621):0.03797605579,((calJac3:0.03725627485,aotNan1:0.02123777447):0.02467808045,(saiBol1:0.03109106956,cebCap1:0.04139110354):1e-08):0.03560564977):0.06851214467,(((((rheMac8:1e-08,macFas5:0.01005332503):1e-08,macNem1:1e-08):1e-08,(papAnu3:1e-08,(manLeu1:1e-08,cerAty1:0.02654455328):1e-08):1e-08):1e-08,chlSab2:0.01005567362):1e-08,((colAng1:0.03111578381,pilTep1:0.01006398483):1e-08,(nasLar1:0.02301174424,(rhiRox1:1e-08,rhiBie1:0.02025600102):1e-08):1e-08):1e-08):1e-08):0.02020687282,nomLeu3:0.009999529507):0.01054779395,ponAbe2:0.06281463566,hg38:0.02015078719);
ERICH4	(((((((((((((phaCin1:0.1604739021,monDom5:0.411611243):1.280062089,((((loxAfr3:0.1743489947,triMan1:0.1519140982):1e-08,proCap2:0.2885120469):0.09652245871,(((chrAsi1:0.2652259922,echTel2:0.2744306317):0.03243015776,eleEdw1:0.2353035583):1e-08,oryAfe1:0.2412916587):0.02692110558):0.124561874,(dasNov3:0.3368826085,choHof2:0.1684155764):0.06672425755):1e-08):0.05288469445,((((((((((((oviAri4:1e-08,oviCan1:1e-08):1e-08,capHir2:0.01754724431):1e-08,panHod1:0.01786603897):0.008747270728,((bisBis1:1e-08,bosMut1:0.008800328127):0.008846681555,(bosInd1:1e-08,bosTau8:1e-08):1e-08):1e-08):1e-08,(odoVir1:0.0266187702,cerEla1:0.008599256577):0.01738725898):0.1013428732,(((((turTru3:1e-08,orcOrc1:1e-08):0.009329437549,delLeu1:1e-08):1e-08,lipVex1:0.03855270248):0.009477696484,phyCat1:0.01906302158):0.009390142813,balAcu1:1e-08):0.1656682266):1e-08,susScr11:0.1484290648):1e-08,(((camFer2:1e-08,camBac1:1e-08):1e-08,camDro1:0.008799321509):1e-08,vicPac2:0.01375043256):0.06777260957):0.2178773699,(((equCab3:1e-08,equPrz1:1e-08):0.02260069117,equAsi1:0.02893443643):0.2032107591,cerSim1:0.106494922):0.03499207594):1e-08,(((((myoBra1:0.02685496753,myoDav1:0.05976080497):0.02273097857,eptFus1:0.00805314367):0.05134408741,minNat1:0.1321654723):0.01639738005,desRot1:0.1750860184):0.03545946487,(((pteAle1:1e-08,pteVam2:1e-08):0.02280252873,rouAeg1:0.05115661579):0.1012927652,(rhiSin1:0.08516488038,hipArm1:0.0629717731):0.03112054038):0.0223838938):0.03497492655):1e-08,(((((((lepWed1:0.00801541368,neoSch1:0.008386847416):0.05401422903,odoRosDiv1:0.02501338114):1e-08,((musFur1:0.02619818064,enhLut1:0.06804521908):0.05870053697,ailFul1:0.06049595625):0.04046385616):1e-08,(ailMel1:0.04850253317,ursMar1:0.0467538253):0.04351839745):1e-08,(canFam3:1e-08,lycPic1:1e-08):0.1432411005):0.011138879,((felCat8:0.008202355564,aciJub1:0.02432158741):0.008400107839,(panTig1:0.01602446314,panPar1:1e-08):0.008163887475):0.1288174096):0.05034490789,(manPen1:0.02545149238,manJav1:1e-08):0.1578736097):0.04000954489):0.03602700377,((eriEur2:0.2233798567,sorAra2:0.1733079102):0.2331695576,conCri1:0.4377854185):1e-08):0.02816284958):0.01905368522,((((((((((((mm10:0.04097143574,musCar1:0.04258001921):0.04608788591,musPah1:0.0611729304):0.03518821288,rn6:0.1087941147):0.08284659291,merUng1:0.150427032):0.08511308388,((criGri1:0.04809994031,mesAur1:0.111063949):0.01212121613,micOch1:0.1206842164):0.03497602228):0.05608924786,nanGal1:0.1744298408):0.03113879885,jacJac1:0.2776191914):0.1127394295,(casCan1:0.1751541284,dipOrd2:0.2559696579):0.09090299818):1e-08,((hetGla2:0.06056277343,fukDam1:0.1350568836):0.06088806821,((chiLan1:0.1458462888,octDeg1:0.1186899913):0.03288776287,cavPor3:0.0841091072):0.02685422326):0.08407465541):1e-08,(speTri2:0.02878110518,marMar1:0.01112746246):0.1872955231):0.06243991857,(oryCun2:0.3307224273,ochPri3:0.2637297646):1e-08):0.01485619445,tupChi1:0.5685488725):1e-08):0.009417767784,galVar1:0.1637916283):0.01873964175,((micMur3:0.05604373591,proCoq1:0.07884183787):0.03889019444,otoGar3:0.1665671806):0.07196458458):0.02535623434,tarSyr2:0.2030453027):0.0708551147,((calJac3:0.03175413767,aotNan1:0.05650697771):0.01321970434,(saiBol1:0.01878673778,cebCap1:0.01522707578):1e-08):0.08458860701):0.05538213739,((((rheMac8:0.008383138903,macNem1:1e-08):1e-08,(papAnu3:0.00839462946,(manLeu1:1e-08,cerAty1:1e-08):1e-08):1e-08):1e-08,chlSab2:1e-08):0.01697007559,((colAng1:0.03398354023,pilTep1:1e-08):1e-08,(rhiRox1:1e-08,rhiBie1:1e-08):0.05264043985):0.01703345672):0.02624902293):0.007931499009,nomLeu3:0.02672625804):1e-08,ponAbe2:0.0429754554):1e-08,gorGor5:1e-08):0.008259530147,(panTro5:1e-08,panPan2:0.008224120724):1e-08,hg38:0.008273187065);
ERICH5	(((((((((((((phaCin1:0.03458929034,monDom5:1e-08):0.6913972385,((((loxAfr3:0.07959004488,triMan1:0.05330530957):0.02299331446,proCap2:0.277539481):0.02712806144,(((chrAsi1:0.2626654392,echTel2:1.073183322):0.05335078985,eleEdw1:0.08481789677):0.05323344065,oryAfe1:0.1354614663):1e-08):1e-08,(dasNov3:0.1285737303,choHof2:0.1186328088):0.1532633506):1e-08):0.02584918901,((((((((((((oviAri4:0.01571434393,oviCan1:1e-08):0.02967920824,capHir2:0.01769917676):1e-08,panHod1:0.01792551497):0.06198108388,(((bisBis1:1e-08,bosMut1:1e-08):1e-08,(bosInd1:1e-08,bosTau8:1e-08):0.0154690688):1e-08,bubBub1:1e-08):1e-08):1e-08,(odoVir1:0.01549016076,cerEla1:0.03224683694):1e-08):0.2471525133,(((((turTru3:0.01901320658,orcOrc1:1e-08):1e-08,delLeu1:0.01892591733):0.03841305892,lipVex1:0.03903901725):0.09508402678,phyCat1:1e-08):1e-08,(balAcu1:1e-08,balMys1:1e-08):0.02444508582):0.08111303457):0.02683493971,susScr11:0.05127681595):1e-08,(((camFer2:0.02436068933,camBac1:1e-08):0.02429207628,camDro1:1e-08):0.02420868879,vicPac2:1e-08):0.1325966591):1e-08,(((equCab3:1e-08,equPrz1:1e-08):1e-08,equAsi1:1e-08):0.05493715324,cerSim1:0.0338782384):0.07436595992):1e-08,(((((myoBra1:0.044565079,myoLuc2:1e-08):0.1216371816,myoDav1:0.1308618295):0.1637318895,eptFus1:0.04463580566):0.07268474354,desRot1:0.490054393):1e-08,(((pteAle1:1e-08,pteVam2:0.02574284063):0.0267099535,rouAeg1:0.02537638278):0.1694343582,(rhiSin1:0.09097645917,hipArm1:0.1433310326):0.01684764059):1e-08):1e-08):1e-08,(((((((lepWed1:1e-08,neoSch1:1e-08):0.08047216745,odoRosDiv1:1e-08):1e-08,((musFur1:0.08494376276,enhLut1:0.02844387198):0.08537557336,ailFul1:0.2871613619):1e-08):1e-08,(ailMel1:1e-08,ursMar1:0.08549965152):0.02685089606):0.02597711273,(canFam3:1e-08,lycPic1:1e-08):0.1461608751):0.02832603482,((felCat8:1e-08,aciJub1:0.01807391002):0.007345285029,(panTig1:1e-08,panPar1:1e-08):1e-08):0.1189590181):0.02817738932,manPen1:0.08080824126):1e-08):1e-08,((eriEur2:1e-08,sorAra2:1e-08):0.9705141125,conCri1:0.1912140758):0.06910386942):0.02181628094):1e-08,((((((((((((mm10:1e-08,musCar1:1e-08):1e-08,musPah1:0.02058226871):1e-08,rn6:0.10849187):1e-08,merUng1:0.1054582785):0.07076730973,((criGri1:0.4225079403,mesAur1:0.1448576134):1e-08,micOch1:0.245452594):0.03505262721):0.1179350575,nanGal1:0.435058568):0.07290277117,jacJac1:0.1810810991):0.3124887017,(casCan1:0.2029195891,dipOrd2:0.1764128392):1e-08):1e-08,((hetGla2:0.06958528051,fukDam1:0.0290511289):0.05273994159,((chiLan1:0.02476930409,octDeg1:0.1737084247):0.02695239239,cavPor3:0.2623773301):1e-08):0.04455121208):1e-08,(speTri2:0.01821162209,marMar1:1e-08):0.1353180295):1e-08,(oryCun2:0.3013516733,ochPri3:0.438530921):0.03317570493):1e-08,tupChi1:0.1099695908):1e-08):1e-08,galVar1:0.1094155887):1e-08,((micMur3:0.0252007969,proCoq1:0.05028656275):1e-08,otoGar3:0.05181536366):0.05211941698):1e-08,tarSyr2:0.08422786646):0.03375464678,((calJac3:1e-08,aotNan1:0.05292613712):0.02578670199,(saiBol1:0.02560850279,cebCap1:0.0872811919):1e-08):0.0256164474):1e-08,(((((rheMac8:1e-08,macFas5:1e-08):1e-08,macNem1:1e-08):1e-08,(papAnu3:1e-08,(manLeu1:1e-08,cerAty1:1e-08):1e-08):1e-08):1e-08,chlSab2:0.05215248248):0.02598777259,((colAng1:0.05390596271,pilTep1:1e-08):1e-08,(rhiRox1:1e-08,rhiBie1:1e-08):0.02571846379):1e-08):0.07991599754):1e-08,nomLeu3:0.03929894429):1e-08,ponAbe2:0.1091938926):0.02553282905,gorGor5:1e-08):1e-08,(panTro5:1e-08,panPan2:1e-08):1e-08,hg38:0.02546048098);
ERICH6B	(((((((((((((((phaCin1:0.2731528712,sarHar1:0.5101631196):0.403953591,monDom5:0.5520412409):0.9473517362,ornAna2:1.816901987):1.229127997,((((loxAfr3:0.1335188804,triMan1:0.05973289369):0.02893775601,proCap2:0.2410523582):0.06473697536,(((chrAsi1:0.2790991592,echTel2:0.7435181657):0.03633842932,eleEdw1:0.6052943783):0.03523522779,oryAfe1:0.2783894753):0.009137108765):0.4050926198,dasNov3:1.171966533):0.08112266934):0.0964924775,(((((((((((oviAri4:0.002280836903,oviCan1:0.005255733478):0.01650909587,capHir2:0.01865723339):0.02958688242,(((bisBis1:0.008527898326,bosMut1:0.003490802755):1e-08,(bosInd1:0.00168008755,bosTau8:0.005122549161):0.008540140575):0.02240303421,bubBub1:0.02876425298):0.01339528717):0.02202897614,(odoVir1:0.03333819851,cerEla1:0.02537353038):0.06182243252):0.2160136838,(((((turTru3:0.009400644636,orcOrc1:0.007419710705):0.04093709394,delLeu1:0.02973398545):0.01675819246,lipVex1:0.02781606063):0.04189972334,phyCat1:0.03094027565):0.004733227,(balAcu1:0.02294914781,balMys1:0.02110078454):0.007498182232):0.07831129954):0.04100008695,susScr11:0.3166387546):0.03424560843,(((camFer2:0.001786019749,camBac1:0.001784515217):1e-08,camDro1:0.005388109637):0.009966673473,vicPac2:0.0147369815):0.1826456728):0.1917583872,(((equCab3:1e-08,equPrz1:1e-08):0.01363472576,equAsi1:0.01205937126):0.2595595639,cerSim1:0.1624701228):0.058409974):0.00788099486,((((((myoBra1:0.01688603323,myoLuc2:0.03000361885):0.02078572848,myoDav1:0.06435321298):0.1010095599,eptFus1:0.1360718255):0.3075052349,minNat1:0.2325537832):0.1000134562,desRot1:0.1487460515):0.06890354516,(((pteAle1:0.03102410919,pteVam2:0.0197860599):0.1168085061,rouAeg1:0.1941961713):0.5801123208,(rhiSin1:0.1854314076,hipArm1:0.2237725594):0.1282162049):0.02659299991):0.1054458687):0.002908306667,((((((neoSch1:0.02660035558,odoRosDiv1:0.0621020481):0.04782509226,((musFur1:0.0307943046,enhLut1:0.02279727981):0.09531034707,ailFul1:0.05325807027):0.03171429744):0.01862314682,(ailMel1:0.02255138448,ursMar1:0.035366299):0.05003796497):0.06273156052,(canFam3:0.003063661652,lycPic1:0.009059753807):0.158284837):0.09131722165,((felCat8:0.01741500582,aciJub1:0.01525003207):0.004849356542,(panTig1:0.009656974573,panPar1:0.001585048902):0.01657397134):0.1997720837):0.1073748287,(manPen1:0.024779824,manJav1:0.02554881461):0.3496021739):0.03181672736):0.0914619414,((eriEur2:1.1467207,sorAra2:2.056784819):0.06804635971,conCri1:0.6789261798):0.1071460091):0.1338401887):0.2308190502,(((((((((((mm10:0.03715364802,musCar1:0.05682849236):0.0449524473,musPah1:0.07300470835):0.1263146017,rn6:0.2138836317):0.2336401411,merUng1:0.813031855):0.02353571524,((criGri1:0.3226394672,mesAur1:0.1894749099):0.03725159226,micOch1:0.2299781522):0.06658080161):0.3527840661,jacJac1:0.6417820618):0.3158408086,(casCan1:0.4527548583,dipOrd2:0.820722004):0.4610307716):0.1013188544,((hetGla2:0.09793573829,fukDam1:0.0791831348):0.03360416841,((chiLan1:0.1590066854,octDeg1:0.2147744657):0.04649909808,cavPor3:0.2892498618):0.01713337618):0.3494653576):0.02116893284,(speTri2:0.03420224218,marMar1:0.01266683587):0.6265487729):0.142649654,(oryCun2:0.2250035122,ochPri3:0.2745681453):0.373998243):1e-08,tupChi1:0.6947874879):0.01545950853):0.04554468942,galVar1:0.2975405558):0.01366147825,((micMur3:0.2799993387,proCoq1:0.1319259096):0.2250060884,otoGar3:0.5076380767):0.1048899587):0.0576436168,tarSyr2:0.3256027065):0.2178147005,((calJac3:0.1115192016,aotNan1:0.04475273851):0.009100171525,(saiBol1:0.0358536998,cebCap1:0.02099757997):0.009035621217):0.1003104828):0.01827359941,(((((rheMac8:0.005333816553,macFas5:0.001331321414):1e-08,macNem1:0.008024270937):0.004085661565,(papAnu3:0.008019108598,(manLeu1:0.008100492631,cerAty1:0.01218610538):0.001344290573):1e-08):0.006500993924,chlSab2:0.01187925581):0.01438578843,((colAng1:0.03690457034,pilTep1:0.01457705175):0.00175122292,(nasLar1:0.01064749043,(rhiRox1:0.003010184065,rhiBie1:0.005758782283):0.005856844145):0.00775074898):0.005423139336):0.03737843185):0.01867823731,nomLeu3:0.04647634003):0.01473497638,ponAbe2:0.01578457817):0.01364520434,gorGor5:0.01360748779):0.007181730999,(panTro5:0.001434574708,panPan2:1e-08):0.006542986311,hg38:0.009833474357);
ERICH6	(((((((((((((phaCin1:0.2649494879,sarHar1:0.4313755854):0.0732065397,monDom5:0.7112780663):2.033307185,((((loxAfr3:0.1037404117,triMan1:0.06291509702):0.03863748828,proCap2:0.4030006693):0.07553213419,(((chrAsi1:0.2464161733,echTel2:0.5872390491):0.01992757988,eleEdw1:0.698061639):6.822410424e-05,oryAfe1:0.218469296):0.03908746305):0.1260940159,(dasNov3:0.1791449354,choHof2:0.1839831483):0.1980569236):0.09206419772):0.05219791529,((((((((((((oviAri4:0.0136709453,oviCan1:0.004029354177):0.02330810456,capHir2:0.01414602877):0.01138646437,panHod1:0.02968128739):0.01049878793,(((bisBis1:1e-08,bosMut1:0.00362996654):1e-08,(bosInd1:0.007302727566,bosTau8:1e-08):0.001790300785):0.009789342547,bubBub1:0.01579719699):0.02300088248):0.02728531693,cerEla1:0.06564367926):0.08649692814,(((((turTru3:0.009733003057,orcOrc1:0.002616567235):0.03847791433,delLeu1:0.008653057262):0.0135277863,lipVex1:0.02325206484):0.02521030583,phyCat1:0.04855232918):0.007802066944,(balAcu1:0.001901259003,balMys1:0.016204345):0.0216162724):0.06146583435):0.02149958117,susScr11:0.1677386511):0.0243631963,(((camFer2:0.05487399559,camBac1:0.00182599618):0.003751999984,camDro1:1e-08):0.01168699704,vicPac2:0.02329663807):0.150561654):0.1355235431,(((equCab3:1e-08,equPrz1:1e-08):0.002369714525,equAsi1:0.006262589861):0.296795133,cerSim1:0.1773385241):0.04928913435):0.01861835268,(((((myoBra1:0.01848468017,myoLuc2:0.01759698959):0.004138091177,myoDav1:0.03895805536):0.2100452405,minNat1:0.2674424181):0.1041388092,desRot1:0.2230428574):0.05401284346,(((pteAle1:0.005842534164,pteVam2:0.003838607199):0.02257124531,rouAeg1:0.06429611505):0.1903583308,(rhiSin1:0.1258021547,hipArm1:0.1089584498):0.08863134356):0.05333467949):0.04646448599):0.0001603380926,((((((neoSch1:0.02280390646,odoRosDiv1:0.03034858909):0.02245458704,((musFur1:0.0349876582,enhLut1:0.02392505131):0.06388805313,ailFul1:0.06201569284):0.01651867515):0.008602033766,(ailMel1:0.01339848705,ursMar1:0.02506108947):0.04310117218):0.02890171328,(canFam3:0.00299290812,lycPic1:0.01965045822):0.1859472273):0.06119521993,((felCat8:0.008264579849,aciJub1:0.006532111186):0.006379448077,(panTig1:0.0373086108,panPar1:0.01411656412):0.00861913324):0.138822975):0.08405655207,manJav1:0.3698082463):0.01814196148):0.02717750117,((eriEur2:0.6268110158,sorAra2:1.327794983):0.05167001687,conCri1:0.2939318053):0.118144446):0.06532560173):0.04695458819,((((((((((((mm10:0.03167024697,musCar1:0.02068083364):0.03775706702,musPah1:0.07727500148):0.1127826066,rn6:0.2520684247):0.243786153,merUng1:0.5110809392):0.04085492561,((criGri1:0.2477610691,mesAur1:0.1875447045):0.05739300259,micOch1:0.2550898064):0.1032054466):0.1408557108,nanGal1:0.3165509815):0.1608790598,jacJac1:0.5975711334):0.07632430594,(casCan1:0.3033433605,dipOrd2:0.6234535816):0.2117836669):0.03984882287,((hetGla2:0.1353331327,fukDam1:0.09787518892):0.04310709403,((chiLan1:0.1517400251,octDeg1:0.1985881702):0.02201067226,cavPor3:0.2545086316):0.03373263092):0.3098244802):1e-08,(speTri2:0.06201473591,marMar1:0.02253727568):0.8724749492):0.04264316915,(oryCun2:0.1078454836,ochPri3:0.210001572):0.3463101184):0.04038929149,tupChi1:0.4729509948):0.0259897591):0.05692586996,((micMur3:0.2226244198,proCoq1:0.0901732288):0.1343996088,otoGar3:0.4078491861):0.03214968618):0.02311127147,tarSyr2:0.3643976069):0.1223317035,((calJac3:0.03778926458,aotNan1:0.06464496967):1e-08,(saiBol1:0.02676560151,cebCap1:0.01293993487):0.01207849283):0.06727962611):0.02224289587,(((((rheMac8:1e-08,macFas5:0.001858565046):0.005596917498,macNem1:0.005786638301):0.003862984313,(papAnu3:1e-08,(manLeu1:0.00563579974,cerAty1:0.001868311054):0.001853710366):1e-08):0.004903091578,chlSab2:0.0144335057):0.004821441872,((colAng1:0.005715704991,pilTep1:0.01124024148):1e-08,(nasLar1:0.008672432828,(rhiRox1:0.00383934227,rhiBie1:1e-08):1e-08):0.007548865645):0.005654980332):0.03845346268):0.02571061596,nomLeu3:0.02903044809):0.002133134047,ponAbe2:0.02975589013):0.003378881768,gorGor5:0.006954831739):0.006122982769,(panTro5:0.0074092675,panPan2:0.003645909011):0.01106705444,hg38:1e-08);
ERLEC1	((((((((((((((phaCin1:0.007825554082,sarHar1:0.1451406937):0.01016574535,monDom5:0.05745926381):0.06621972653,ornAna2:0.1078263763):0.1642405712,((((loxAfr3:0.03395335161,triMan1:0.02577847453):1e-08,proCap2:0.04798856107):0.003545857271,(((chrAsi1:0.02260945027,echTel2:0.03284497563):0.005472507371,eleEdw1:0.03342460136):1e-08,oryAfe1:0.01005284636):1e-08):0.007086360004,(dasNov3:0.02741640488,choHof2:0.02193198802):0.005304055999):1e-08):1e-08,((((((((((((oviAri4:0.002064577052,oviCan1:0.003237960881):0.0007472499195,capHir2:1e-08):1e-08,panHod1:1e-08):1e-08,(((bisBis1:1e-08,bosMut1:1e-08):1e-08,(bosInd1:1e-08,bosTau8:1e-08):0.002798501107):0.005601752569,bubBub1:1e-08):0.00278518004):1e-08,(odoVir1:0.008045322546,cerEla1:0.008778964167):0.001117357254):0.005601548801,((((turTru3:1e-08,orcOrc1:1e-08):1e-08,delLeu1:0.002772854328):1e-08,lipVex1:1e-08):1e-08,(balAcu1:0.0027461908,balMys1:1e-08):0.002754950944):0.00840456398):1e-08,susScr11:0.0141868083):1e-08,(((camFer2:1e-08,camBac1:1e-08):1e-08,camDro1:1e-08):3.849165911e-06,vicPac2:0.009790331072):0.0028089935):1e-08,((equCab3:1e-08,equAsi1:0.002776269022):1e-08,cerSim1:1e-08):1e-08):1e-08,((((((myoBra1:0.03729655627,myoLuc2:1e-08):1e-08,myoDav1:0.009960803252):0.007373589014,eptFus1:0.005699955512):0.01157214909,minNat1:0.01729746646):0.008373294186,desRot1:0.005606106051):1e-08,(((pteAle1:1e-08,pteVam2:1e-08):0.00273904339,rouAeg1:0.002808520806):0.01127147829,(rhiSin1:0.007265942436,hipArm1:1e-08):0.00716394506):1e-08):0.002787971188):1e-08,(((((((lepWed1:1e-08,neoSch1:1e-08):0.002774158618,odoRosDiv1:0.002784539903):0.005583545164,((musFur1:1e-08,enhLut1:0.002748292793):0.008363731681,ailFul1:0.002778871075):1e-08):1e-08,(ailMel1:0.002789388101,ursMar1:0.002778753308):1e-08):1e-08,(canFam3:1e-08,lycPic1:1e-08):0.008439149629):1e-08,((felCat8:1e-08,aciJub1:1e-08):1e-08,(panTig1:1e-08,panPar1:1e-08):1e-08):0.002780111542):0.008371384511,manJav1:0.01125649434):1e-08):1e-08,((eriEur2:0.04199368475,sorAra2:0.02375405292):1e-08,conCri1:0.00233231571):0.003300974205):0.009416163053):0.01342810179,((((((((((((mm10:1e-08,musCar1:0.002836264633):0.002832364884,musPah1:0.005667767081):0.006419108053,rn6:0.0107817719):0.008736292594,merUng1:0.01664376649):0.01279824707,((criGri1:0.04399604128,mesAur1:0.004134480061):0.01407796579,micOch1:0.04369605085):1e-08):0.01650664759,nanGal1:0.01536608226):0.005124853578,jacJac1:0.05031266525):0.006456877821,(casCan1:0.01527457218,dipOrd2:0.07103665258):0.00202887576):1e-08,((hetGla2:0.01207592975,fukDam1:0.02563131812):0.005233769129,((chiLan1:0.0392536561,octDeg1:0.06295037874):1e-08,cavPor3:0.01800254101):0.00197228224):0.01747471697):1e-08,(speTri2:0.005534777168,marMar1:1e-08):0.002936717768):0.008009466098,(oryCun2:1e-08,ochPri3:0.008704499733):0.005907249041):1e-08,tupChi1:0.02925734261):1e-08):0.005873301132,((micMur3:0.01533713122,proCoq1:0.004704674062):0.005219415086,otoGar3:0.01741686953):0.002693974567):0.002973533832,tarSyr2:0.0177628397):1e-08,((calJac3:0.01454254432,aotNan1:0.005698287672):1e-08,(saiBol1:0.1046744977,cebCap1:0.005095936943):0.0007061616035):0.005728007802):0.00890762745,(((((rheMac8:1e-08,macFas5:1e-08):1e-08,macNem1:1e-08):0.008316157764,(papAnu3:1e-08,(manLeu1:1e-08,cerAty1:0.07613628032):1e-08):1e-08):0.002944935207,chlSab2:0.005753561177):1e-08,((colAng1:1e-08,pilTep1:0.002776074627):1e-08,(nasLar1:1e-08,(rhiRox1:1e-08,rhiBie1:1e-08):1e-08):1e-08):0.00560124008):0.005352560765):0.0005737738306,nomLeu3:1e-08):1e-08,ponAbe2:1e-08):0.002779000994,gorGor5:1e-08):1e-08,(panTro5:1e-08,panPan2:1e-08):1e-08,hg38:0.002753985571);
ERLIN1	(((((((((((((((phaCin1:0.01073000855,sarHar1:1e-08):1e-08,monDom5:0.005306991034):0.04645408189,ornAna2:0.1551587564):0.06506379219,((((loxAfr3:0.01360637588,triMan1:0.006655770084):1e-08,proCap2:0.02495696297):1e-08,(((chrAsi1:0.03171518422,echTel2:0.03875481131):1e-08,eleEdw1:0.01735278276):0.003443562447,oryAfe1:0.00333564038):1e-08):0.003303885267,(dasNov3:0.01048046836,choHof2:0.02917614533):0.006930759817):1e-08):0.007018189969,(((((((((((oviAri4:1e-08,oviCan1:0.01131055469):1e-08,capHir2:0.003483746423):0.0034950274,panHod1:0.02171693331):0.003486436245,(((bisBis1:0.003420423489,bosMut1:1e-08):1e-08,(bosInd1:1e-08,bosTau8:1e-08):1e-08):1e-08,bubBub1:0.003426927818):0.003440579317):0.003528666944,(odoVir1:0.003474515138,cerEla1:0.003502564305):0.003329363972):0.01411979931,(((((turTru3:1e-08,orcOrc1:1e-08):1e-08,delLeu1:0.006756891486):1e-08,lipVex1:1e-08):1e-08,phyCat1:0.006750121015):1e-08,(balAcu1:0.003385336949,balMys1:0.00337109741):1e-08):0.003364799424):1e-08,(((camFer2:1e-08,camBac1:1e-08):1e-08,camDro1:1e-08):0.008819047704,vicPac2:1e-08):0.03917267972):0.00332874294,(((equCab3:1e-08,equPrz1:1e-08):1e-08,equAsi1:0.003209682162):0.006597637389,cerSim1:0.006681580926):0.003362810015):1e-08,((((((myoBra1:1e-08,myoLuc2:1e-08):0.003300208209,myoDav1:1e-08):1e-08,eptFus1:0.00330613233):0.02829592998,minNat1:0.0315449014):0.008070123278,desRot1:0.02582818048):0.009140375052,(((pteAle1:1e-08,pteVam2:1e-08):0.01033533186,rouAeg1:1e-08):0.01468378167,(rhiSin1:0.03337017321,hipArm1:0.009592505375):0.01495196304):1e-08):0.0215158627):1e-08,(((((((lepWed1:1e-08,neoSch1:1e-08):0.003223959973,odoRosDiv1:1e-08):0.003250199604,((musFur1:0.00323607205,enhLut1:0.003241332235):1e-08,ailFul1:0.003229612881):0.003230581852):1e-08,(ailMel1:0.003231341314,ursMar1:1e-08):1e-08):1e-08,(canFam3:1e-08,lycPic1:1e-08):0.009804997026):0.003406519739,((felCat8:1e-08,aciJub1:1e-08):1e-08,(panTig1:1e-08,panPar1:1e-08):1e-08):0.003113681809):0.0106969107,(manPen1:0.01043476518,manJav1:0.006803230232):0.0356353093):1e-08):0.003294545782,((eriEur2:0.01981291583,sorAra2:0.01986269611):0.01392916066,conCri1:0.01989611446):0.009231993419):0.007455930398):1e-08,((((((((((((mm10:0.003604438997,musCar1:0.003566813487):0.003639684788,musPah1:0.01089707134):0.007936059011,rn6:0.01491908759):0.008126189972,merUng1:0.0103079468):0.01069375317,((criGri1:0.0260519849,mesAur1:0.006376199594):0.004480538039,micOch1:0.01502927588):1e-08):0.007147111328,nanGal1:0.01083418312):0.01060900617,jacJac1:0.01731686788):1e-08,(casCan1:0.02802046536,dipOrd2:0.02960461038):1e-08):1e-08,((hetGla2:0.01112338949,fukDam1:0.02054713181):0.003190302991,((chiLan1:0.003442271472,octDeg1:0.01043494202):0.003461836835,cavPor3:0.02099176071):1e-08):0.02125021158):1e-08,(speTri2:0.009993767804,marMar1:1e-08):0.006886426143):0.003380933577,(oryCun2:1e-08,ochPri3:1e-08):0.01702076471):1e-08,tupChi1:0.02516115834):1e-08):0.002989637284,galVar1:0.01754385163):0.007649228696,((micMur3:0.003384175901,proCoq1:1e-08):1e-08,otoGar3:0.01029477657):1e-08):1e-08,tarSyr2:0.1681333044):0.01903463989,((calJac3:0.02801088569,aotNan1:0.01052357981):1e-08,(saiBol1:0.006972833655,cebCap1:0.00340409281):1e-08):1e-08):1e-08,(((((rheMac8:1e-08,macFas5:1e-08):1e-08,macNem1:1e-08):1e-08,(papAnu3:1e-08,(manLeu1:1e-08,cerAty1:1e-08):1e-08):1e-08):1e-08,chlSab2:1e-08):1e-08,((colAng1:1e-08,pilTep1:1e-08):1e-08,(nasLar1:0.003405628405,(rhiRox1:1e-08,rhiBie1:1e-08):1e-08):1e-08):1e-08):0.003404052873):0.003414806958,nomLeu3:1e-08):0.001110192331,ponAbe2:0.004575754266):0.002344496984,gorGor5:0.003399720788):1e-08,(panTro5:1e-08,panPan2:1e-08):1e-08,hg38:1e-08);
ERLIN2	(((((((((((((((phaCin1:0.002946641101,sarHar1:0.008866052047):1e-08,monDom5:0.02046952791):0.04646511956,ornAna2:0.05540307142):0.06776365387,((((loxAfr3:0.01040871967,triMan1:0.01508626816):0.003777608301,proCap2:0.02917689179):1e-08,(((chrAsi1:1e-08,echTel2:1e-08):0.02064257612,eleEdw1:0.01627743919):1e-08,oryAfe1:0.01199698097):1e-08):1e-08,(dasNov3:0.01690617176,choHof2:0.003936188737):1e-08):0.01301473159):1e-08,((((((((((((oviAri4:1e-08,oviCan1:1e-08):1e-08,capHir2:0.00396861925):1e-08,panHod1:0.003821950439):1e-08,(((bisBis1:1e-08,bosMut1:1e-08):1e-08,(bosInd1:1e-08,bosTau8:1e-08):1e-08):1e-08,bubBub1:0.003720566204):0.004139749413):0.007864258667,(odoVir1:1e-08,cerEla1:0.004397844137):0.003723661267):0.01624196819,(((((turTru3:0.003896828735,orcOrc1:1e-08):1e-08,delLeu1:0.0119678763):1e-08,lipVex1:0.01195703704):1e-08,phyCat1:1e-08):1e-08,(balAcu1:1e-08,balMys1:1e-08):0.01192642269):0.04901754786):0.009014510045,susScr11:0.008386509307):1e-08,(((camFer2:1e-08,camBac1:1e-08):1e-08,camDro1:1e-08):1e-08,vicPac2:0.006033145398):0.02174442805):0.008412874183,(((equCab3:1e-08,equPrz1:1e-08):1e-08,equAsi1:1e-08):0.1743970015,cerSim1:0.01693378172):1e-08):1e-08,((((((myoBra1:1e-08,myoLuc2:1e-08):1e-08,myoDav1:1e-08):0.004067947973,eptFus1:1e-08):0.008272488099,minNat1:0.007931196979):0.01637019038,desRot1:1e-08):1e-08,(((pteAle1:1e-08,pteVam2:1e-08):0.003953217522,rouAeg1:0.00398383442):0.003951803209,(rhiSin1:0.01624105776,hipArm1:0.008185354821):1e-08):0.003965580597):1e-08):1e-08,(((((((lepWed1:1e-08,neoSch1:0.004164289286):0.004181799524,odoRosDiv1:1e-08):0.004153444695,((musFur1:1e-08,enhLut1:1e-08):0.007905477069,ailFul1:0.009346472826):1e-08):1e-08,(ailMel1:0.01236367828,ursMar1:0.008756900088):1e-08):0.004206457902,(canFam3:1e-08,lycPic1:1e-08):0.02036629103):0.01658629488,((felCat8:1e-08,aciJub1:1e-08):1e-08,(panTig1:1e-08,panPar1:1e-08):1e-08):0.01594907528):0.002364347835,(manPen1:1e-08,manJav1:0.004034023702):0.02124293825):0.008468761805):0.004016651309,((eriEur2:0.04055884688,sorAra2:0.2298127442):1e-08,conCri1:0.005447213142):0.006421609506):0.004178027865):0.008072123838,((((((((((((mm10:1e-08,musCar1:1e-08):1e-08,musPah1:1e-08):0.002204874333,rn6:0.02066749325):0.006127099883,merUng1:0.02681476461):1e-08,((criGri1:0.01207374205,mesAur1:0.008006716112):0.001269346002,micOch1:0.01221966251):0.01201598457):0.004006096038,nanGal1:0.03453876814):1e-08,jacJac1:0.01222966196):1e-08,dipOrd2:0.02088923161):0.008258587958,((hetGla2:1e-08,fukDam1:0.01273097223):0.01832097246,((chiLan1:0.009114565425,octDeg1:0.02224285731):1e-08,cavPor3:0.07524380208):0.01229745718):0.01103665399):1e-08,(speTri2:1e-08,marMar1:1e-08):0.03085302871):0.008012394201,(oryCun2:0.02066755002,ochPri3:0.03369801334):1e-08):0.007796009577,tupChi1:0.07046955229):1e-08):1e-08,galVar1:0.01163539748):1e-08,((micMur3:0.007767053491,proCoq1:0.01152980591):0.01650351426,otoGar3:0.05112221087):1e-08):1e-08,tarSyr2:0.007856581114):0.01196652904,((calJac3:0.02372468984,aotNan1:1e-08):1e-08,(saiBol1:0.003677503877,cebCap1:0.003685722998):1e-08):0.003671796414):1e-08,(((((rheMac8:1e-08,macFas5:1e-08):1e-08,macNem1:1e-08):1e-08,(papAnu3:1e-08,(manLeu1:1e-08,cerAty1:1e-08):1e-08):1e-08):1e-08,chlSab2:1e-08):1e-08,((colAng1:1e-08,pilTep1:1e-08):1e-08,(nasLar1:1e-08,(rhiRox1:1e-08,rhiBie1:1e-08):1e-08):1e-08):1e-08):0.00368620699):1e-08,nomLeu3:0.008056643967):1e-08,ponAbe2:1e-08):1e-08,gorGor5:1e-08):1e-08,(panTro5:1e-08,panPan2:1e-08):1e-08,hg38:1e-08);
ERMAP	((((((((((((((phaCin1:0.07019078225,sarHar1:0.1383490257):0.0263894509,monDom5:0.09307838968):0.646206629,((((loxAfr3:0.08706296748,triMan1:0.1070762422):0.01579650178,proCap2:0.2449790658):0.05767836739,(((chrAsi1:0.1254032043,echTel2:0.1810406351):0.02246608656,eleEdw1:0.2084977772):0.01513268449,oryAfe1:0.1318253885):0.005207752072):0.02129425271,(dasNov3:0.08839417002,choHof2:0.101433791):0.03624562416):1e-08):0.02716367469,((((((((((((oviAri4:1e-08,oviCan1:1e-08):0.00391314284,capHir2:0.003910317116):0.02434322942,panHod1:0.0115655196):0.03677318808,(((bisBis1:1e-08,bosMut1:1e-08):1e-08,(bosInd1:1e-08,bosTau8:1e-08):1e-08):0.01200017692,bubBub1:0.01194853248):1e-08):0.01217385012,(odoVir1:0.03291152874,cerEla1:0.003986413621):0.01555716008):0.05869486917,(((((turTru3:0.007919509778,orcOrc1:0.003949742276):0.004016192962,delLeu1:0.008033440523):0.01562843113,lipVex1:0.004477631577):0.008097573473,phyCat1:0.02833241717):0.01159958681,(balAcu1:0.007308035983,balMys1:0.009226307933):0.0101551759):0.01947792549):0.05659925001,susScr11:0.2031318492):0.01866427317,(((camFer2:1e-08,camBac1:0.01551188107):1e-08,camDro1:0.009502440303):0.007085172119,vicPac2:0.009326360035):0.1185868376):0.06891480478,(((equCab3:1e-08,equPrz1:0.002387487357):1e-08,equAsi1:0.002389558396):0.1034736608,cerSim1:0.05613452021):0.06775698492):1e-08,((((((myoBra1:0.0075756046,myoLuc2:0.02399745039):0.01188587437,myoDav1:0.02022124702):0.04231830523,eptFus1:0.04501425943):0.04624080822,minNat1:0.1222806344):0.03920644822,desRot1:0.1577865285):0.03422785619,(((pteAle1:0.01118407087,pteVam2:0.002760540027):0.03084929282,rouAeg1:0.07921194635):0.07703565732,(rhiSin1:0.1189435828,hipArm1:0.1282313141):0.064484539):0.01357229142):0.03128895335):0.006523244774,(((((((lepWed1:0.009636183317,neoSch1:0.0102963102):0.01432773575,odoRosDiv1:0.0196308855):0.01903940242,((musFur1:0.02171765473,enhLut1:0.01136354646):0.03276596497,ailFul1:0.04912403847):0.02228607504):0.01353523867,(ailMel1:0.01793043306,ursMar1:0.02143898303):0.04079297845):0.03934545709,(canFam3:0.008536917944,lycPic1:0.007775033872):0.1125604246):0.04264030028,((felCat8:0.003041681028,aciJub1:0.01069530599):0.005796964188,(panTig1:0.01959300396,panPar1:0.004744068624):0.005346506654):0.1144455993):0.05897142258,manPen1:0.2560271499):0.02471062677):0.01477014914,((eriEur2:0.1504484985,sorAra2:0.1959942105):0.02484712612,conCri1:0.1255166179):0.05457161277):0.01745442899):0.009046350703,((((((((((((mm10:0.009560660945,musCar1:0.004568102464):0.01626973372,musPah1:0.02053028973):0.0466458008,rn6:0.08505435147):0.0500365343,merUng1:0.09090914654):0.007625047704,((criGri1:0.0197914179,mesAur1:0.03660754146):0.02192467846,micOch1:0.07629168895):0.04266107608):0.1363293095,nanGal1:0.09704963768):0.01767290619,jacJac1:0.1447431046):0.04000173782,dipOrd2:0.1731892153):0.03686888801,((hetGla2:0.04826633974,fukDam1:0.06154929283):0.02656718577,((chiLan1:0.08514133616,octDeg1:0.08407396569):0.007373894182,cavPor3:0.1005177752):0.02827620132):0.1760646674):0.006842624562,(speTri2:0.02744739772,marMar1:0.01571878209):0.1002770951):0.03129758763,(oryCun2:0.1131781402,ochPri3:0.1671150038):0.116395971):0.003835946249,tupChi1:0.1764499925):0.005048404344):0.005895414485,galVar1:0.1246287067):0.01921155953,((micMur3:0.05134960919,proCoq1:0.02647854268):0.03358640974,otoGar3:0.2303872852):0.07124558323):0.02243743786,tarSyr2:0.1177227354):0.07235170245,((calJac3:0.02154628218,aotNan1:0.01642186953):0.002473611247,(saiBol1:0.0161873538,cebCap1:0.01840586408):1e-08):0.03387986551):0.01961779834,(((((rheMac8:1e-08,macFas5:1e-08):1e-08,macNem1:0.01318334525):0.002605594793,(papAnu3:0.005255336847,(manLeu1:0.007833011457,cerAty1:0.002611757757):1e-08):1e-08):1e-08,chlSab2:0.005225685589):0.01329311639,((colAng1:0.003306380217,pilTep1:0.009788288788):1e-08,(nasLar1:1e-08,(rhiRox1:0.005936129493,rhiBie1:1e-08):1e-08):0.004530985803):0.003171832018):0.01633030745):0.004947335523,nomLeu3:0.01357004086):1e-08,ponAbe2:0.007973180657):0.007868451803,gorGor5:0.002602183319):0.007828517552,(panTro5:0.00259851949,panPan2:0.00785663745):1e-08,hg38:0.00781809032);
ERMARD	((((((((((((((phaCin1:0.04863184287,sarHar1:0.1159354392):0.03059831764,monDom5:0.1494050993):0.4133749238,((((loxAfr3:0.06310868279,triMan1:0.05417075915):0.0320682503,proCap2:0.1984127228):0.007763094374,(((chrAsi1:0.1706151268,echTel2:0.3577879376):1e-08,eleEdw1:3.046386323):1e-08,oryAfe1:0.4542733115):1e-08):0.1273834176,(dasNov3:0.1052778467,choHof2:0.07071988873):0.08474011646):1e-08):0.04135937086,((((((((((((oviAri4:1e-08,oviCan1:1e-08):1e-08,capHir2:1e-08):1e-08,panHod1:0.0139588988):1e-08,(((bisBis1:1e-08,bosMut1:1e-08):1e-08,(bosInd1:1e-08,bosTau8:1e-08):1e-08):1e-08,bubBub1:0.02965743551):0.02749329162):1e-08,(odoVir1:0.0139852645,cerEla1:0.01358233581):0.01371129566):0.1379427587,(((((turTru3:0.04085955492,orcOrc1:1e-08):1e-08,delLeu1:0.01363347722):1e-08,lipVex1:0.04127380087):1e-08,phyCat1:0.01335485631):1e-08,(balAcu1:1e-08,balMys1:1e-08):1e-08):0.02750348812):1e-08,susScr11:0.11716391):1e-08,(((camFer2:1e-08,camBac1:1e-08):1e-08,camDro1:1e-08):1e-08,vicPac2:0.01526313612):0.1844111997):0.0390210066,(((equCab3:1e-08,equPrz1:1e-08):1e-08,equAsi1:0.01385853822):0.06187418772,cerSim1:0.1109236723):0.03083074124):1e-08,((((((myoBra1:0.02950324289,myoLuc2:1e-08):1e-08,myoDav1:0.04547824257):0.02709799756,eptFus1:0.01730093821):0.3086491714,minNat1:0.07861039277):1e-08,desRot1:0.3165816087):0.03625847532,(((pteAle1:1e-08,pteVam2:1e-08):0.02836597776,rouAeg1:0.03099194334):0.1826262869,(rhiSin1:0.06726982956,hipArm1:0.1279276197):0.01908878039):1e-08):0.03249563019):1e-08,(((((((lepWed1:0.1011116848,neoSch1:1e-08):0.01373752734,odoRosDiv1:0.05529178995):0.04263306374,((musFur1:0.1105586038,enhLut1:0.01561940337):0.1029027181,ailFul1:0.08620140584):1e-08):0.03000430572,(ailMel1:1e-08,ursMar1:1e-08):0.04203427559):0.04912323694,(canFam3:0.01961193561,lycPic1:1e-08):0.1887038104):0.01130801289,((felCat8:1e-08,aciJub1:1e-08):1e-08,(panTig1:1e-08,panPar1:1e-08):0.02810512398):0.09056489531):0.05235048906,(manPen1:0.02769592977,manJav1:0.01405721333):0.07540099521):1e-08):0.001257544247,(eriEur2:0.3880995879,sorAra2:0.5232043073):0.03831287935):0.04749905321):0.01374414801,((((((((((((mm10:0.01366876249,musCar1:1e-08):0.02978474581,musPah1:0.06943189639):0.06365500243,rn6:0.09966881239):0.1100260296,merUng1:0.05550421112):0.02804297294,((criGri1:0.1364560015,mesAur1:0.02792991345):0.01338504635,micOch1:0.1030814792):0.03719246326):0.0960417982,nanGal1:0.1279848056):0.05386932231,jacJac1:0.1581331464):0.0192748464,(casCan1:0.1297568559,dipOrd2:0.5886778005):0.02024807788):1e-08,((hetGla2:0.06570030522,fukDam1:0.08373324948):0.0394064696,((chiLan1:0.05952754221,octDeg1:0.03694734592):1e-08,cavPor3:0.1820242624):0.04272229309):0.09384051213):1e-08,(speTri2:0.02280391602,marMar1:0.01935211297):0.179485852):0.01039905743,(oryCun2:0.2145967259,ochPri3:0.3814348257):0.1551985702):0.03671252135,tupChi1:0.6073202429):1e-08):1e-08,galVar1:0.07454011073):0.01922550349,(micMur3:0.1832920651,otoGar3:0.2044454422):0.2595127696):1e-08,tarSyr2:0.1914866617):0.03663541682,((calJac3:0.01363366404,aotNan1:1e-08):1e-08,(saiBol1:0.02762548498,cebCap1:0.0277591686):1e-08):0.0140358441):0.0136733261,(((((rheMac8:1e-08,macFas5:0.02741544768):1e-08,macNem1:1e-08):1e-08,(papAnu3:1e-08,(manLeu1:0.01373748113,cerAty1:0.05652279156):1e-08):1e-08):1e-08,chlSab2:1e-08):1e-08,((colAng1:1e-08,pilTep1:0.0137200883):1e-08,(rhiRox1:1e-08,rhiBie1:1e-08):0.01381439149):1e-08):0.02771150989):1e-08,nomLeu3:1e-08):0.0137661895,ponAbe2:1e-08):1e-08,gorGor5:1e-08):1e-08,(panTro5:1e-08,panPan2:1e-08):1e-08,hg38:1e-08);
ERMN	(((((((((((((((phaCin1:0.1008037608,sarHar1:0.1750106679):0.05549632133,monDom5:0.1464448842):0.3763816159,ornAna2:0.9476754864):0.6336578468,((((loxAfr3:0.09148602906,triMan1:0.0888998239):1e-08,proCap2:0.2262102558):0.02470508175,(((chrAsi1:0.1616873253,echTel2:0.3374675823):0.07759011461,eleEdw1:0.3628194957):0.003660382392,oryAfe1:0.1480222501):0.01253286639):0.05739787992,(dasNov3:0.1398920559,choHof2:0.1584641487):0.09462370554):0.005224006258):0.0691917099,((((((((((((oviAri4:0.004277324493,oviCan1:0.008682809181):0.004343793937,capHir2:0.01301840738):0.008530334268,panHod1:0.02266968658):0.004391070825,(((bisBis1:1e-08,bosMut1:0.004290695615):1e-08,(bosInd1:0.004466015106,bosTau8:1e-08):0.004376107326):0.02212221513,bubBub1:0.01747331628):0.01330693824):0.009668158671,(odoVir1:0.3105207091,cerEla1:0.005600126707):0.006482937611):0.1049239599,(((((turTru3:0.004291942885,orcOrc1:0.008575565917):0.004283430738,delLeu1:0.0305743345):0.01288034301,lipVex1:0.0173705047):0.0303460449,phyCat1:0.04364892113):1e-08,(balAcu1:0.01289166393,balMys1:0.01799157339):0.01747199498):0.02965321331):0.003994531171,susScr11:0.1536940321):0.03729831914,(((camFer2:1e-08,camBac1:0.004094271388):1e-08,camDro1:1e-08):0.005748977092,vicPac2:0.02752619205):0.121996079):0.04957918468,(((equCab3:0.0045255675,equPrz1:1e-08):0.008971609361,equAsi1:0.004632493579):0.1113316468,cerSim1:0.1496138686):0.03018571051):0.02699093792,((((((myoBra1:0.01016003566,myoLuc2:0.01712350841):0.006729130481,myoDav1:0.04058205545):0.01847571632,eptFus1:0.03758815438):0.07491053112,minNat1:0.1713228365):0.01564266541,desRot1:0.221856642):0.03811296566,(((pteAle1:0.0209167604,pteVam2:1e-08):0.03034125948,rouAeg1:0.0124186347):0.08541649551,(rhiSin1:0.07140137196,hipArm1:0.07439569358):0.02699003777):0.01038055225):0.02293162923):0.004893803571,(((((((lepWed1:0.004248417793,neoSch1:0.01256912627):0.004396161254,odoRosDiv1:0.0452931145):0.02797748358,((musFur1:0.02286642141,enhLut1:0.03806961409):0.03299933678,ailFul1:0.07122670163):0.01779033463):0.008893719379,(ailMel1:0.04785692482,ursMar1:0.01604936456):0.05572515529):0.004960889516,(canFam3:0.008536358818,lycPic1:0.004199061195):0.07214906091):0.01130839822,((felCat8:0.009724122929,aciJub1:0.008163365793):0.004553995342,(panTig1:0.01335963745,panPar1:0.004015458899):0.009390670883):0.1512080357):0.04949814295,(manPen1:0.04685144908,manJav1:0.02951912022):0.164149204):0.01011706709):0.05548244135,((eriEur2:0.6772659277,sorAra2:0.3532356151):0.03330992469,conCri1:0.292805152):0.03924399307):0.0417453048):0.03064893412,((((((((((((mm10:0.02605599574,musCar1:0.04816263893):0.04269993036,musPah1:0.05437948939):0.04749815211,rn6:0.1081049484):0.06316695483,merUng1:0.2433994316):0.07327720008,((criGri1:0.05743737067,mesAur1:0.1199974049):0.0994004837,micOch1:0.1906518042):0.05978626528):0.1331618571,nanGal1:0.2599603616):0.125813544,jacJac1:0.2601360086):0.02256205431,(casCan1:0.1214564279,dipOrd2:0.4442226875):0.01966833024):0.06697227042,((hetGla2:0.1289054192,fukDam1:0.1699318932):0.05395660342,((chiLan1:0.1563582532,octDeg1:0.45429447):0.009367347033,cavPor3:0.3029980822):0.03987561759):0.1453384524):1e-08,(speTri2:0.02182550076,marMar1:0.01036559125):0.2304645238):0.07045209682,(oryCun2:0.1677696773,ochPri3:0.3225610462):0.1165937336):1e-08,tupChi1:0.2332810451):1e-08):0.009210822069,galVar1:0.1661833829):0.02573836864,((micMur3:0.04604794599,proCoq1:0.08819773947):0.06308651267,otoGar3:0.1683757413):0.1087038987):0.01961265482,tarSyr2:0.1122056448):0.1088543399,((calJac3:0.03427456497,aotNan1:0.01502902222):0.005819296205,(saiBol1:0.03971490619,cebCap1:0.04253268832):0.009468286143):0.06547095306):0.02593906694,(((((rheMac8:0.004153261344,macFas5:1e-08):1e-08,macNem1:1e-08):0.01251537207,(papAnu3:0.00419983299,(manLeu1:1e-08,cerAty1:0.008361030458):1e-08):1e-08):0.00411822112,chlSab2:0.01689329148):0.01260301393,((colAng1:0.01265351228,pilTep1:1e-08):0.008324320746,(nasLar1:0.02555270342,(rhiRox1:1e-08,rhiBie1:0.008343713568):0.008383886546):0.01687316477):1e-08):0.03848735866):0.01498752283,nomLeu3:0.03203439534):0.008487960959,ponAbe2:1e-08):0.01527297501,gorGor5:0.01524510343):0.01778116672,(panTro5:1e-08,panPan2:1e-08):0.01307746029,hg38:1e-08);
ERMP1	((((((((((((((phaCin1:0.01102938007,sarHar1:0.01678984381):1e-08,monDom5:0.04802940824):0.1159045492,((((loxAfr3:0.04522189147,triMan1:0.03809016135):0.004986640337,proCap2:0.0712256187):0.01186633618,(((chrAsi1:0.07665083051,echTel2:0.0604407214):0.006957511106,eleEdw1:0.1048437398):0.01132889591,oryAfe1:0.05517284755):0.004107145452):0.02297116904,(dasNov3:0.01957783629,choHof2:0.03874750595):0.02765043176):1e-08):1e-08,((((((((((((oviAri4:1e-08,oviCan1:0.003154099671):0.00303704058,capHir2:0.003037183269):1e-08,panHod1:0.003029991443):0.003061550357,(((bisBis1:1e-08,bosMut1:1e-08):0.003071732868,(bosInd1:0.003071733102,bosTau8:1e-08):1e-08):1e-08,bubBub1:0.00609580352):1e-08):0.003005883456,(odoVir1:0.003051704686,cerEla1:1e-08):0.00308843123):0.01829697011,(((((turTru3:1e-08,orcOrc1:0.009153815565):0.006065388307,delLeu1:1e-08):1e-08,lipVex1:1e-08):1e-08,phyCat1:0.00919825526):1e-08,(balAcu1:0.002923496943,balMys1:0.05473331891):0.003161035996):0.0220725911):1e-08,susScr11:0.0472855188):1e-08,((camBac1:1e-08,camDro1:1e-08):0.003624207452,vicPac2:0.003193546011):0.05273802526):0.01214593154,(((equCab3:1e-08,equPrz1:1e-08):1e-08,equAsi1:1e-08):0.01375471139,cerSim1:0.01562582852):0.007321323014):0.003216581318,((((((myoBra1:0.003026538512,myoLuc2:1e-08):1e-08,myoDav1:0.003185250965):0.006008664501,eptFus1:0.01312550711):0.0316020786,minNat1:0.02001927778):0.007841838213,desRot1:0.03180615585):0.01758106885,(((pteAle1:1e-08,pteVam2:1e-08):0.005703612895,rouAeg1:0.01247443221):0.02010180691,(rhiSin1:0.03156107305,hipArm1:0.007216151663):0.03038947297):1e-08):0.007627210602):1e-08,(((((((lepWed1:0.02346662627,neoSch1:1e-08):0.02449842855,odoRosDiv1:0.01688122776):0.01903434516,((musFur1:0.02314124523,enhLut1:0.03518682317):0.00123793824,ailFul1:0.11036672):0.02849699643):0.002365329017,(ailMel1:0.01154775771,ursMar1:0.008515651076):0.01374394925):0.0129177189,(canFam3:1e-08,lycPic1:1e-08):0.03118760236):0.02176023631,(felCat8:0.008073386168,(panTig1:0.0030314296,panPar1:1e-08):0.007933935067):0.05827097426):0.02119382708,(manPen1:0.009264248439,manJav1:0.006047884241):0.04199033933):1e-08):0.007479629743,((eriEur2:0.03885819506,sorAra2:0.09017521235):0.01461310978,conCri1:0.03445624488):1e-08):1e-08):0.007378439751,((((((((((((mm10:0.002908134409,musCar1:0.002933664128):0.00857815275,musPah1:0.007847864638):0.009521875685,rn6:0.01951874549):0.02304978998,merUng1:0.03156876611):0.01765717408,((criGri1:0.008329446977,mesAur1:0.01601083352):0.03096221124,micOch1:0.02304754601):0.01647087651):0.02729098896,nanGal1:0.01148541289):0.03100293655,jacJac1:0.07161909156):0.0128787328,(casCan1:0.04921507883,dipOrd2:0.0505992545):0.01225001786):0.003664296063,((hetGla2:0.03571720274,fukDam1:0.00752961271):0.01670353889,((chiLan1:0.01512721758,octDeg1:0.05195552801):0.004392430821,cavPor3:0.08471579203):0.008391041023):0.05047633138):0.003486280806,(speTri2:0.005971082209,marMar1:0.006035781609):0.04867722419):0.002005450235,(oryCun2:0.0253607442,ochPri3:0.07144668298):0.01515901103):0.008083294552,tupChi1:0.05290884703):1e-08):1e-08,galVar1:0.03682100019):0.008186527337,((micMur3:0.006110119166,proCoq1:0.01219974552):1e-08,otoGar3:0.0121230376):0.01743879405):0.006671380727,tarSyr2:0.02376291106):0.0169753189,((calJac3:0.00602022382,aotNan1:0.009172701426):1e-08,(saiBol1:1e-08,cebCap1:0.006074126082):1e-08):0.01075830386):0.004527799981,(((((rheMac8:1e-08,macFas5:1e-08):1e-08,macNem1:1e-08):1e-08,(papAnu3:1e-08,(manLeu1:0.003059512868,cerAty1:0.02181565492):1e-08):1e-08):1e-08,chlSab2:0.003028731617):0.006071541676,((colAng1:0.003015191995,pilTep1:1e-08):1e-08,(nasLar1:0.003023194553,(rhiRox1:1e-08,rhiBie1:1e-08):1e-08):1e-08):1e-08):0.006070369204):1e-08,nomLeu3:0.009136575355):0.003035409614,ponAbe2:0.003325141667):0.003035068846,gorGor5:1e-08):1e-08,(panTro5:1e-08,panPan2:1e-08):0.003031059369,hg38:0.003067430791);
ERN1	(((((((((((((((phaCin1:0.038702285,sarHar1:0.02934035085):0.002641536987,monDom5:0.03390600442):0.124659137,ornAna2:0.1005890498):0.1335847976,((((loxAfr3:0.02243254148,triMan1:0.01759314708):1e-08,proCap2:0.05345489636):0.01107476342,(((chrAsi1:0.05885490797,echTel2:0.1205073405):1e-08,eleEdw1:0.05491179131):0.005636405875,oryAfe1:0.04204684775):0.008563199306):0.01482004328,(dasNov3:0.03829852476,choHof2:0.02090955916):0.03867942583):0.002231249588):0.004237976619,((((((((((((oviAri4:1e-08,oviCan1:0.00744962627):0.02319168719,capHir2:0.003190784984):0.002483650054,panHod1:0.001722782725):0.008812039284,((bisBis1:0.003534242251,bosMut1:1e-08):1e-08,(bosInd1:1e-08,bosTau8:0.001571177775):0.003339052836):0.01271721924):0.004767236214,(odoVir1:0.005814669256,cerEla1:0.01577922592):0.00952975673):0.02451640431,(((((turTru3:0.001799759772,orcOrc1:0.005442101003):0.005500331966,delLeu1:0.004719691145):0.006423914383,lipVex1:0.001629116024):0.003966328308,phyCat1:0.01441929879):0.004407682754,(balAcu1:0.007172332792,balMys1:0.007717987332):1e-08):0.02511720949):0.01049198708,susScr11:0.05035737363):0.002498935265,(((camFer2:0.008617412705,camBac1:0.001724168867):1e-08,camDro1:1e-08):0.007940558717,vicPac2:0.005708094639):0.03365203335):0.02162863357,(((equCab3:1e-08,equPrz1:0.003386208421):1e-08,equAsi1:0.001691017485):0.01532786789,cerSim1:0.03258354126):0.008845859177):0.004223701259,((((((myoBra1:0.00670740356,myoLuc2:1e-08):0.007309694408,myoDav1:0.009155489563):0.01374384769,eptFus1:0.02692262829):0.02942097284,minNat1:0.02686832008):0.003082721188,desRot1:0.03957435449):0.007284669602,(((pteAle1:0.002284737273,pteVam2:0.02124824417):0.01147360676,rouAeg1:0.001559120862):0.01268343386,(rhiSin1:0.01759477326,hipArm1:0.0166745076):0.01511037843):0.001335502433):0.007590804971):1e-08,((((((neoSch1:0.006121436731,odoRosDiv1:0.006889053238):0.01189512913,((musFur1:0.004712921069,enhLut1:0.00790015393):0.01259523833,ailFul1:0.01448439769):0.008903082275):1e-08,(ailMel1:0.003480716279,ursMar1:0.005260672517):0.005128847519):1e-08,(canFam3:0.001564401738,lycPic1:0.003130056893):0.008580247751):0.01046071488,((felCat8:0.001834812444,aciJub1:1e-08):1e-08,(panTig1:0.001731946979,panPar1:0.004733527302):0.002379514979):0.02200983779):0.0129554965,(manPen1:0.00380770843,manJav1:0.01171902119):0.0433824757):0.003154579204):0.004854595518,((eriEur2:0.1094327121,sorAra2:0.1491034548):0.0136610071,conCri1:0.07687738905):1e-08):0.005784945056):0.006605694534,((((((((((((mm10:0.009588713881,musCar1:0.0120842763):1e-08,musPah1:0.01716570121):0.01236652901,rn6:0.01755351886):0.007200616385,merUng1:0.03859367282):0.002444722867,((criGri1:0.00653304495,mesAur1:0.005037913316):0.008818241746,micOch1:0.02239725457):0.008593053617):0.01776277956,nanGal1:0.03036638579):0.01136959137,jacJac1:0.0886616245):0.006534317408,dipOrd2:0.04903966699):0.01883958598,((hetGla2:0.02236475037,fukDam1:0.02786845673):0.001879857866,((chiLan1:0.03791983124,octDeg1:0.0478200776):0.01269176873,cavPor3:0.02379255398):0.003022306222):0.02284433364):0.003406836798,(speTri2:1e-08,marMar1:0.001696875001):0.02312054015):0.01262577736,(oryCun2:0.03488570732,ochPri3:0.02533918514):0.02298074401):0.003718651686,tupChi1:0.05280861358):0.002144987603):0.002921949737,galVar1:0.05410615774):0.005281538453,((micMur3:0.01713692469,proCoq1:0.005572680652):0.05480492177,otoGar3:0.04342467044):0.008553609197):0.008008208553,tarSyr2:0.2250537524):0.02284980923,((calJac3:0.007557516811,aotNan1:0.01647994538):1e-08,(saiBol1:0.03726081479,cebCap1:0.004039694026):0.003636944061):0.00769702738):0.008408533535,(((((rheMac8:1e-08,macFas5:1e-08):1e-08,macNem1:0.003017750929):0.001513803983,(papAnu3:1e-08,(manLeu1:1e-08,cerAty1:0.001526926622):0.001524706165):1e-08):0.001526984915,chlSab2:0.001520838141):0.001518820776,((colAng1:1e-08,pilTep1:0.001526496022):1e-08,(nasLar1:1e-08,(rhiRox1:1e-08,rhiBie1:0.001518771102):0.00151943696):1e-08):1e-08):0.01085366258):1e-08,nomLeu3:0.007631513827):0.001604734656,ponAbe2:0.004720901055):1e-08,gorGor5:0.004588613692):0.001527156064,(panTro5:1e-08,panPan2:0.001516673637):0.003047817201,hg38:1e-08);
ERN2	(((((((((((((((phaCin1:1e-08,sarHar1:0.07894195133):0.07450193866,monDom5:1e-08):0.4709948466,ornAna2:0.9672664632):1.708793819,((((loxAfr3:0.1193097682,triMan1:0.3760101641):1e-08,proCap2:0.3584056117):1e-08,(((chrAsi1:0.3340742564,echTel2:0.5439553865):0.1115568726,eleEdw1:0.429848178):1e-08,oryAfe1:10):1e-08):0.06615530626,(dasNov3:0.1380141771,choHof2:0.01436199775):0.1160909146):1e-08):0.02131086597,((((((((((((oviAri4:0.03815293637,oviCan1:1e-08):0.006099341374,capHir2:0.0141483824):1e-08,panHod1:0.02799559218):0.2202294239,(((bisBis1:1e-08,bosMut1:0.07247570972):1e-08,(bosInd1:1e-08,bosTau8:0.005683385592):0.0232290723):0.1188704925,bubBub1:0.0651329076):1e-08):1e-08,(odoVir1:1e-08,cerEla1:0.03601112233):0.1151615464):0.1937854177,(((((turTru3:0.135878864,orcOrc1:1e-08):0.02171222264,delLeu1:0.01755182726):1e-08,lipVex1:0.01730074402):0.04429195142,phyCat1:0.1782879636):1e-08,(balAcu1:1e-08,balMys1:0.02859781807):1e-08):0.1926734229):0.2675304065,susScr11:0.4169508123):1e-08,(((camFer2:1e-08,camBac1:1e-08):1e-08,camDro1:0.03237576525):1e-08,vicPac2:0.06000250481):0.257114229):0.1568821389,(((equCab3:1e-08,equPrz1:0.01030487118):0.01018961759,equAsi1:0.02015783031):0.1118086788,cerSim1:1e-08):0.05819225414):1e-08,(((((myoBra1:0.06967662133,myoDav1:0.1387470831):1e-08,eptFus1:0.1466531633):1e-08,minNat1:1e-08):0.1417875809,desRot1:0.6057696249):1e-08,(((pteAle1:0.1881974415,pteVam2:1e-08):0.09275789987,rouAeg1:0.1676361122):0.3647473523,(rhiSin1:0.2556316593,hipArm1:0.2649599367):0.1046848359):1e-08):0.03601055993):0.01730051299,(((((((lepWed1:1e-08,neoSch1:0.0262493682):0.0275792606,odoRosDiv1:0.05525303288):0.07607889894,((musFur1:1e-08,enhLut1:0.08303692):0.1092958608,ailFul1:0.1123790768):0.04429789305):1e-08,(ailMel1:1e-08,ursMar1:1e-08):0.1857414124):1e-08,(canFam3:1e-08,lycPic1:1e-08):0.1027092292):1e-08,((felCat8:0.01605779594,aciJub1:0.3111854924):1e-08,(panTig1:0.0156067445,panPar1:1e-08):0.01431662548):0.3154857975):0.2518997185,(manPen1:1e-08,manJav1:0.09145731694):0.2970491017):1e-08):1e-08,((eriEur2:0.853264476,sorAra2:0.3572450809):0.05739611406,conCri1:0.6558340669):0.2091254664):0.01054288444):1e-08,((((((((((((mm10:0.03832150201,musCar1:0.03832970684):1e-08,musPah1:0.1200268488):0.04738352327,rn6:0.1009607727):0.2482244609,merUng1:0.2203056204):0.08851747809,((criGri1:0.05546322527,mesAur1:0.08791219244):0.1258253133,micOch1:0.1099873887):0.07049175541):0.2068137918,nanGal1:0.6206532033):1e-08,jacJac1:0.4262491479):0.08264196796,(casCan1:0.1678752309,dipOrd2:0.7744579064):0.04626609352):1e-08,((hetGla2:0.07329885313,fukDam1:0.0725245261):0.07332067978,((chiLan1:0.3903992745,octDeg1:0.393193379):0.1071058051,cavPor3:0.1948426305):1e-08):0.1287138851):0.0396658529,(speTri2:1e-08,marMar1:0.05149430883):0.5148076917):0.03190954426,(oryCun2:1e-08,ochPri3:0.2675858559):0.3448590337):1e-08,tupChi1:0.7853474858):1e-08):0.137733051,galVar1:10):0.3406102338,((micMur3:0.02342762502,proCoq1:0.06838942431):0.04252823979,otoGar3:0.1708253194):1e-08):1.151348736,tarSyr2:0.3197642275):0.2238269628,((calJac3:0.1668085885,aotNan1:0.05520141748):0.02465525093,(saiBol1:1.393376271,cebCap1:0.03980005953):1e-08):0.05193541859):0.06894021135,(((((rheMac8:1e-08,macFas5:0.01829287029):1e-08,macNem1:1e-08):1e-08,(papAnu3:0.05656717691,(manLeu1:1e-08,cerAty1:1e-08):0.01855303301):1e-08):0.03738959927,chlSab2:1e-08):1e-08,((colAng1:0.01893023782,pilTep1:0.03758774002):0.03800516842,(nasLar1:0.07061576046,(rhiRox1:1e-08,rhiBie1:1e-08):1e-08):0.03885695106):1e-08):0.03639885835):1e-08,nomLeu3:1.613002184):1e-08,ponAbe2:0.08070150232):1.005835006,gorGor5:0.02147521934):0.01303972371,(panTro5:1e-08,panPan2:0.008572880033):0.00852535008,hg38:1e-08);
ERO1A	(((((((((((((monDom5:0.6052853354,ornAna2:0.3015208869):0.3161961698,((((loxAfr3:0.04423798858,triMan1:0.06846500733):1e-08,proCap2:0.0638563343):1e-08,(((chrAsi1:0.1046570628,echTel2:0.1416395293):1e-08,eleEdw1:0.1654885975):1e-08,oryAfe1:0.06684695146):1e-08):0.05493196658,(dasNov3:0.1583535255,choHof2:0.08893038648):0.03601674935):1e-08):0.04757596913,((((((((((((oviAri4:0.03036700143,oviCan1:1e-08):1e-08,capHir2:1e-08):1e-08,panHod1:1e-08):1e-08,(((bisBis1:1e-08,bosMut1:1e-08):1e-08,(bosInd1:1e-08,bosTau8:1e-08):1e-08):0.02824451446,bubBub1:0.01383447526):0.0137121965):1e-08,(odoVir1:0.01368783841,cerEla1:0.01379389289):1e-08):0.08924875878,(((((turTru3:1e-08,orcOrc1:0.01526080241):0.014954068,delLeu1:1e-08):0.0149595875,lipVex1:0.04794023015):1e-08,phyCat1:1e-08):1e-08,(balAcu1:0.01486289019,balMys1:1e-08):1e-08):0.06254606635):1e-08,susScr11:0.5887305032):1e-08,(((camFer2:1e-08,camBac1:1e-08):1e-08,camDro1:1e-08):0.00476236926,vicPac2:1e-08):0.01081679889):0.0299732295,(((equCab3:1e-08,equPrz1:1e-08):0.04136055795,equAsi1:1e-08):0.06237841869,cerSim1:0.07433720485):0.04865382271):0.01347112269,((((((myoBra1:1e-08,myoLuc2:0.06285227622):1e-08,myoDav1:0.6710090967):1e-08,eptFus1:1e-08):0.1031819659,minNat1:0.2969787802):0.04555209322,desRot1:0.1505449835):0.01185513298,(((pteAle1:1e-08,pteVam2:1e-08):0.05273989603,rouAeg1:0.02362502801):0.08453973224,(rhiSin1:0.0384500243,hipArm1:0.04544178759):0.02063935639):0.07151714595):0.05473741331):1e-08,(((((((lepWed1:1e-08,neoSch1:1e-08):0.04823077402,odoRosDiv1:0.03012558893):1e-08,((musFur1:0.02999496568,enhLut1:1e-08):0.07575228219,ailFul1:0.02022903363):0.04491591198):1e-08,(ailMel1:0.03093581255,ursMar1:0.04234705209):1e-08):1e-08,(canFam3:0.01495424641,lycPic1:1e-08):0.08194968252):0.01440281292,((felCat8:1e-08,aciJub1:1e-08):0.3166384514,(panTig1:1e-08,panPar1:1e-08):1e-08):0.03157876661):0.01493465259,(manPen1:1e-08,manJav1:0.02380492445):0.1072013728):1e-08):1e-08,((eriEur2:0.1996094526,sorAra2:0.1175690801):1e-08,conCri1:0.1999251161):0.0732908036):1e-08):0.01632280976,((((((((((((mm10:1e-08,musCar1:1e-08):1e-08,musPah1:0.02463205608):0.03815805789,rn6:0.1886865727):1e-08,merUng1:0.02440621905):1e-08,((criGri1:0.03589592681,mesAur1:0.1047536129):1e-08,micOch1:0.07835882837):1e-08):0.1261387307,nanGal1:0.1241809645):1e-08,jacJac1:0.1101066225):0.06401130874,(casCan1:0.1404895268,dipOrd2:0.1981578302):0.0338106651):0.03866202114,((hetGla2:0.07526096328,fukDam1:0.170548866):1e-08,((chiLan1:1e-08,octDeg1:1e-08):1e-08,cavPor3:0.133641902):0.03778694893):0.4647532755):1e-08,(speTri2:0.01613188156,marMar1:1e-08):0.0324021089):0.01591996413,(oryCun2:0.1836274474,ochPri3:0.118160097):0.05970696235):1e-08,tupChi1:0.2568660943):1e-08):1e-08,galVar1:0.06405532467):1e-08,((micMur3:0.02407331466,proCoq1:0.05156776218):0.05773878156,otoGar3:0.1506579326):0.03730346473):0.01678201846,tarSyr2:0.09313422283):1e-08,((calJac3:0.01651027555,aotNan1:1e-08):1e-08,(saiBol1:0.01947963348,cebCap1:0.01699230208):1e-08):0.03559008467):0.01447129233,(((((rheMac8:0.01439660486,macFas5:1e-08):1e-08,macNem1:1e-08):1e-08,(papAnu3:1e-08,(manLeu1:1e-08,cerAty1:1e-08):1e-08):1e-08):1e-08,chlSab2:0.01456569918):1e-08,((colAng1:1e-08,pilTep1:0.02782158969):1e-08,(nasLar1:1e-08,(rhiRox1:1e-08,rhiBie1:1e-08):0.02793892152):0.00137328756):0.02933293539):0.01415692178):0.01458632102,nomLeu3:0.02967562908):1e-08,ponAbe2:0.04670371333):0.01478628682,gorGor5:1e-08):1e-08,(panTro5:1e-08,panPan2:1e-08):0.01511695899,hg38:1e-08);
ERO1B	((((((((((((((phaCin1:0.01316271801,sarHar1:0.0161492958):0.01794418248,monDom5:0.0297315439):0.1100408614,ornAna2:0.07942458013):0.05419721861,((((loxAfr3:0.02008235213,triMan1:0.01439632625):0.01561740901,proCap2:0.05055535945):0.007157675224,(((chrAsi1:0.1049207348,echTel2:0.07966721104):0.005113645503,eleEdw1:0.08162171804):1e-08,oryAfe1:0.06412597322):0.002310130974):0.008974947377,dasNov3:0.05566868561):0.005989390424):0.002925540816,((((((((((((oviAri4:1e-08,oviCan1:1e-08):1e-08,capHir2:0.004299711988):1e-08,panHod1:1e-08):0.00430576174,(((bisBis1:0.002197326257,bosMut1:1e-08):0.005908826639,(bosInd1:1e-08,bosTau8:0.002892373978):1e-08):1e-08,bubBub1:1e-08):1e-08):1e-08,(odoVir1:1e-08,cerEla1:0.003500300215):1e-08):0.01186084253,(((((turTru3:1e-08,orcOrc1:1e-08):1e-08,delLeu1:1e-08):1e-08,lipVex1:0.00590490285):0.005878752238,phyCat1:0.002910684389):0.002919571172,(balAcu1:1e-08,balMys1:0.01169691437):0.002806531591):0.01462884963):1e-08,susScr11:0.0148732065):0.002975176826,(((camFer2:1e-08,camBac1:1e-08):1e-08,camDro1:0.0570751173):0.03019268367,vicPac2:1e-08):0.04516802664):0.002881283371,(((equCab3:1e-08,equPrz1:1e-08):1e-08,equAsi1:1e-08):1e-08,cerSim1:0.01795968418):1e-08):1e-08,((((((myoBra1:0.05319252438,myoLuc2:1e-08):1e-08,myoDav1:0.008899612979):1e-08,eptFus1:0.004862972299):0.0276174852,minNat1:0.02552352891):0.0108063655,desRot1:0.02198932734):0.004380723734,(((pteAle1:1e-08,pteVam2:1e-08):0.004236467656,rouAeg1:0.004803415687):0.004810840263,(rhiSin1:0.006530617455,hipArm1:0.01309409992):0.009660991615):1e-08):0.03679382648):0.002784255364,(((((neoSch1:1e-08,odoRosDiv1:0.008698794115):0.006003662318,((musFur1:0.01957647562,enhLut1:0.02688746571):1e-08,ailFul1:0.01350998566):1e-08):1e-08,(ailMel1:0.05996093779,ursMar1:0.02165132352):1e-08):1e-08,(canFam3:1e-08,lycPic1:1e-08):0.01823706402):1e-08,((felCat8:1e-08,aciJub1:1e-08):0.002904547161,(panTig1:1e-08,panPar1:1e-08):1e-08):0.008682709217):0.00609537963):0.002759385716,(sorAra2:0.04408734748,conCri1:0.07233164862):0.006494432213):0.003161665053):0.005150683716,(((((((((((mm10:0.008343500372,musCar1:0.003050536685):0.005688784754,musPah1:0.00308360379):0.008349445933,rn6:0.0116152019):0.01497757197,merUng1:0.0238814931):1e-08,((criGri1:0.01163149677,mesAur1:0.01810535893):0.005906132868,micOch1:0.01501637011):0.003107928184):0.02980552188,jacJac1:0.0367436915):0.04246603975,(casCan1:0.0279842932,dipOrd2:0.03486597812):0.004930307861):0.00292726347,((hetGla2:0.01753120617,fukDam1:0.01756995676):0.01516676317,((chiLan1:0.01484629277,octDeg1:0.03320130601):0.003184494432,cavPor3:0.02193149337):0.006016414277):0.01606232884):1e-08,(speTri2:1e-08,marMar1:0.008304797705):0.04505209174):0.005116040227,ochPri3:0.06144463901):1e-08,tupChi1:0.08927091613):1e-08):0.005435096225,((micMur3:0.04737224046,proCoq1:0.01147356944):1e-08,otoGar3:0.03360627285):0.009017951726):1e-08,tarSyr2:0.04088807791):0.005912942048,((calJac3:0.01942083623,aotNan1:0.005632969401):1e-08,(saiBol1:0.008507553255,cebCap1:0.00298170012):1e-08):0.0457659197):0.008671568086,(((((rheMac8:1e-08,macFas5:1e-08):0.09535955883,macNem1:1e-08):0.003069038543,(papAnu3:1e-08,(manLeu1:1e-08,cerAty1:0.002772894332):6.733238034e-05):1e-08):1e-08,chlSab2:0.09983076143):1e-08,((colAng1:0.002865069104,pilTep1:1e-08):1e-08,(nasLar1:1e-08,(rhiRox1:1e-08,rhiBie1:0.008736468042):0.002740249849):0.0001030119359):0.002843314458):1e-08):1e-08,nomLeu3:0.008634444329):1e-08,ponAbe2:0.08743787425):0.002839484469,gorGor5:0.005756537859):1e-08,(panTro5:1e-08,panPan2:1e-08):0.002830996589,hg38:0.002833759226);
ERP27	((((((((((((((phaCin1:0.1273616598,sarHar1:0.4757700273):0.1464819269,monDom5:0.2390857299):1.918542181,((((loxAfr3:0.1124147277,triMan1:0.2391223269):1e-08,proCap2:0.4167759757):0.04788467922,(((chrAsi1:0.2549635352,echTel2:0.1739860043):1e-08,eleEdw1:0.2941257553):1e-08,oryAfe1:0.1424841618):0.01432658809):0.09976665908,(dasNov3:0.2164911997,choHof2:0.2054888103):0.03166351216):0.0163407146):0.01622596583,((((((((((((oviAri4:1e-08,oviCan1:1e-08):0.007992614399,capHir2:0.007981293694):1e-08,panHod1:0.02461007856):0.008892495907,(((bisBis1:0.01741450305,bosMut1:1e-08):1e-08,(bosInd1:1e-08,bosTau8:1e-08):1e-08):0.03519888274,bubBub1:0.008088052909):0.01633340521):1e-08,(odoVir1:0.02476148775,cerEla1:0.03456154857):0.007070213995):0.2215360679,(((((turTru3:0.007978251795,orcOrc1:0.01585015412):0.01083711518,delLeu1:0.02876586111):0.007983639815,lipVex1:0.01884909765):0.0271308274,phyCat1:0.02575483355):0.007941376724,(balAcu1:0.04436918323,balMys1:0.007817061558):0.01796247572):0.07436520848):0.01379368068,susScr11:0.2108750479):0.01130959904,(((camFer2:1e-08,camBac1:1e-08):1e-08,camDro1:1e-08):0.004099736574,vicPac2:0.02523490413):0.2304493126):0.05259747021,(((equCab3:1e-08,equPrz1:1e-08):0.01952321774,equAsi1:0.0142921599):0.2127051304,cerSim1:0.1424893168):0.09910661351):0.2053537131,((((((myoBra1:0.01867527558,myoLuc2:0.009412120337):1e-08,myoDav1:1e-08):0.05007543487,eptFus1:1e-08):0.1576688884,minNat1:0.08441598699):0.03664528352,desRot1:0.1991344182):0.03917047623,(((pteAle1:0.008710374878,pteVam2:0.008656249839):0.009557431155,rouAeg1:0.0832984468):0.1027362949,(rhiSin1:0.08474688556,hipArm1:0.1151040958):0.06234098538):0.01815906201):1e-08):1e-08,(((((((lepWed1:0.006450080046,neoSch1:1e-08):0.01684224227,odoRosDiv1:0.05243251062):0.02512084271,((musFur1:0.04496381054,enhLut1:0.02963868039):0.009602889959,ailFul1:0.04537358934):0.01836205218):0.006330157304,(ailMel1:0.008513699906,ursMar1:0.03914582277):0.06320175817):0.03707705954,(canFam3:0.01491720673,lycPic1:0.007371651751):0.07283198327):0.01600088945,((felCat8:0.006398034752,aciJub1:1e-08):1e-08,(panTig1:0.007222809425,panPar1:1e-08):0.0072157919):0.05826301292):0.02792047708,(manPen1:0.01242781327,manJav1:1e-08):0.1384553891):0.01996098124):1e-08,((eriEur2:0.2731580789,sorAra2:0.3000963266):0.05124367308,conCri1:0.2888865674):0.1629438718):0.01226200861):0.04134452468,((((((((((((mm10:0.07560464321,musCar1:0.05193237446):0.01700404952,musPah1:0.09794205994):0.06718455269,rn6:0.2452673993):0.1027243618,merUng1:0.1737585251):1e-08,((criGri1:0.150171577,mesAur1:0.07703416673):0.04727508819,micOch1:0.3996790634):0.05515203439):0.1850842522,nanGal1:0.3343681375):0.1759375176,jacJac1:0.2030365992):0.1178988747,(casCan1:0.09199838334,dipOrd2:0.6435208703):0.07770395853):1e-08,((hetGla2:0.1120941406,fukDam1:0.1350099016):0.07726663445,((chiLan1:0.03615661316,octDeg1:0.2444315688):0.03986190263,cavPor3:0.4610772703):1e-08):0.1166644971):0.05039048998,(speTri2:0.02472862564,marMar1:0.01648874333):0.2888120379):0.09140586614,(oryCun2:0.1253345608,ochPri3:0.3919364184):0.2504922535):1e-08,tupChi1:0.1598812677):0.02080362457):1e-08,galVar1:0.1495971131):1e-08,((micMur3:0.1568519077,proCoq1:0.218013969):0.04263115416,otoGar3:0.1723038355):0.04971817247):0.03848246555,tarSyr2:0.1266178603):0.05351084183,((calJac3:0.03441155171,aotNan1:0.01796516727):1e-08,(saiBol1:0.006707063334,cebCap1:0.0430430614):1e-08):0.08167176462):0.001774933403,(((((rheMac8:0.007760409589,macFas5:1e-08):1e-08,macNem1:1e-08):0.007777718072,(papAnu3:0.009956534047,(manLeu1:0.007793638283,cerAty1:0.02352974128):1e-08):1e-08):1e-08,chlSab2:0.02400059196):0.02937891051,((colAng1:0.007747827929,pilTep1:0.01549661979):1e-08,(nasLar1:0.02377702855,(rhiRox1:0.007870465384,rhiBie1:1e-08):1e-08):0.01599047544):0.01550986266):0.008141344205):0.02302978166,nomLeu3:0.03239197884):1e-08,ponAbe2:0.007739831206):1e-08,gorGor5:0.007748724091):1e-08,(panTro5:1e-08,panPan2:0.007788169252):0.01587782428,hg38:0.007741707587);
ERP29	(((((((((((((((phaCin1:0.1105805148,sarHar1:0.1834264181):0.0006582522679,monDom5:0.1523172766):0.3373391632,ornAna2:0.2158463979):0.1406307309,((((loxAfr3:0.07972317243,triMan1:0.02060055898):0.009018418405,proCap2:0.0748384414):0.02258181174,(((chrAsi1:0.09323509201,echTel2:0.1238719511):0.03685432478,eleEdw1:0.09969218793):0.00537785404,oryAfe1:0.07050814449):0.00649266911):0.02657969945,(dasNov3:0.07704778742,choHof2:0.05324975014):0.0370528748):1e-08):1e-08,((((((((((((oviAri4:1e-08,oviCan1:1e-08):1e-08,capHir2:0.004870839338):1e-08,panHod1:0.03097806644):0.004891774895,(((bisBis1:0.01602182961,bosMut1:0.004894237561):1e-08,(bosInd1:1e-08,bosTau8:1e-08):1e-08):0.0104712624,bubBub1:0.009828806757):1e-08):1e-08,(odoVir1:0.0148490106,cerEla1:1e-08):0.004890228004):0.04003450287,(((((turTru3:1e-08,orcOrc1:1e-08):1e-08,delLeu1:0.009738140094):1e-08,lipVex1:0.009746541556):1e-08,phyCat1:0.009711626119):1e-08,(balAcu1:0.009689487233,balMys1:0.004846800194):1e-08):0.02889653523):1e-08,susScr11:0.04818132034):0.003246712835,(((camFer2:1e-08,camBac1:1e-08):1e-08,camDro1:0.004794981995):1e-08,vicPac2:0.01011479894):0.04448710946):0.02304047657,(((equCab3:1e-08,equPrz1:1e-08):1e-08,equAsi1:0.004885277531):0.02896588966,cerSim1:0.02251132657):0.02401528817):0.007484825386,((((((myoBra1:1e-08,myoLuc2:1e-08):1e-08,myoDav1:0.00475605852):0.02048914097,eptFus1:0.02737766216):0.03480334528,minNat1:0.04671287168):1e-08,desRot1:0.07123550212):0.02825081481,(((pteAle1:1e-08,pteVam2:1e-08):0.01408289699,rouAeg1:0.005859509808):0.02088098227,(rhiSin1:0.04165314394,hipArm1:0.01505402841):0.01581419461):0.01906656657):0.01306124508):1e-08,(((((((lepWed1:0.004904419477,neoSch1:1e-08):0.01507411862,odoRosDiv1:0.004956810167):0.01019501939,((musFur1:0.01027511815,enhLut1:0.005216987078):0.0152001948,ailFul1:0.0006020182788):0.004802165631):1e-08,(ailMel1:0.005015351682,ursMar1:0.004870292945):0.02664192445):0.004058437823,(canFam3:1e-08,lycPic1:0.00597079197):0.03575615385):1e-08,((felCat8:0.005013439394,aciJub1:0.006912743546):1e-08,(panTig1:0.005748563525,panPar1:1e-08):1e-08):0.0224811244):0.0249415445,(manPen1:0.00493423183,manJav1:0.01028984782):0.03777037123):1e-08):1e-08,((eriEur2:0.1431608248,sorAra2:0.1360485848):1e-08,conCri1:0.1368745396):0.002855384287):0.01595113832):0.01022935993,((((((((((((mm10:0.02461356755,musCar1:0.004880870929):0.03393167997,musPah1:0.02013191975):0.03725329431,rn6:0.05425318582):0.008019052768,merUng1:0.02022125913):1e-08,((criGri1:0.04104436863,mesAur1:0.01622301407):0.008956290909,micOch1:0.01946772729):0.005648263124):0.05138230774,nanGal1:0.04435580768):0.01451086398,jacJac1:0.09050255164):0.009127318928,(casCan1:0.04014291961,dipOrd2:0.05761028853):0.02492329617):1e-08,((hetGla2:0.02452657209,fukDam1:0.02492626048):1e-08,((chiLan1:0.02511412671,octDeg1:0.03511077726):0.004713447941,cavPor3:0.01981167899):0.004906597115):0.04620467934):1e-08,(speTri2:0.004811245029,marMar1:1e-08):0.08552177542):0.005136283769,(oryCun2:0.0161752434,ochPri3:0.05019467936):0.02222868245):1e-08,tupChi1:0.1010460216):1e-08):0.003795249116,galVar1:0.08678749296):0.01129541526,((micMur3:0.03085338339,proCoq1:0.01971200031):1e-08,otoGar3:0.140210514):0.03161603226):0.006225717614,tarSyr2:0.04666038276):0.0117395669,((calJac3:0.006243939256,aotNan1:0.01014027096):1e-08,(saiBol1:1e-08,cebCap1:0.005068982615):0.005054404652):0.01355807749):0.004914565041,(((((rheMac8:0.09534590931,macFas5:1e-08):1e-08,macNem1:1e-08):1e-08,(papAnu3:0.00481349816,(manLeu1:0.009674275232,cerAty1:1e-08):0.004891489399):0.004945166724):0.004922513408,chlSab2:0.009861585551):0.004974927756,((colAng1:0.01000150683,pilTep1:0.005027523954):1e-08,(rhiRox1:1e-08,rhiBie1:1e-08):0.01003625339):1e-08):0.00830860303):0.006696854973,nomLeu3:0.01510104144):1e-08,ponAbe2:1e-08):1e-08,gorGor5:0.00991216795):1e-08,(panTro5:1e-08,panPan2:1e-08):1e-08,hg38:0.004955181196);
ERP44	((((((((((((((phaCin1:0.007969950172,sarHar1:0.002950300672):1e-08,monDom5:0.01121508778):0.05187817712,ornAna2:0.0553513983):0.09559778817,(((loxAfr3:0.01957403864,triMan1:0.02234234002):0.001521456637,proCap2:0.0174183718):0.007185520392,(((chrAsi1:0.02231166529,echTel2:0.02509763165):0.01460190512,eleEdw1:0.02426037677):0.005185257398,oryAfe1:0.02416474917):0.003730550623):0.02750867639):0.01397510672,((((((((((((oviAri4:1e-08,oviCan1:1e-08):1e-08,capHir2:1e-08):1e-08,panHod1:0.002702833778):1e-08,(((bisBis1:1e-08,bosMut1:0.002694740269):1e-08,(bosInd1:1e-08,bosTau8:1e-08):1e-08):1e-08,bubBub1:0.002689290879):0.002688698157):0.01104344287,(odoVir1:0.005401506572,cerEla1:0.01286154398):0.006564080589):0.0145674134,(((((turTru3:1e-08,orcOrc1:1e-08):1e-08,delLeu1:1e-08):0.005020410451,lipVex1:0.003097883578):1e-08,phyCat1:0.003061562107):0.005021110852,(balAcu1:0.005464950066,balMys1:0.002688410036):1e-08):0.0006273165449):0.004796821248,susScr11:0.01674883652):1e-08,(((camFer2:1e-08,camBac1:1e-08):1e-08,camDro1:1e-08):1e-08,vicPac2:0.003768338728):0.005408211699):0.005387734025,(((equCab3:1e-08,equPrz1:1e-08):1e-08,equAsi1:1e-08):0.002679590145,cerSim1:0.005386367924):1e-08):1e-08,((((((myoBra1:1e-08,myoLuc2:1e-08):1e-08,myoDav1:0.01331955666):1e-08,eptFus1:0.007945090554):0.01068728078,minNat1:0.01730104585):0.04140244769,desRot1:0.03131185662):0.01104858188,(((pteAle1:1e-08,pteVam2:1e-08):0.002696529645,rouAeg1:0.005340560607):0.02059624588,(rhiSin1:0.004076152251,hipArm1:0.007310977968):0.007113420371):1e-08):0.006053572921):1e-08,(((((((lepWed1:1e-08,neoSch1:0.005373776636):1e-08,odoRosDiv1:0.005365400151):1e-08,((musFur1:1e-08,enhLut1:0.002674230494):1e-08,ailFul1:1e-08):1e-08):1e-08,(ailMel1:0.005360686657,ursMar1:0.00270433658):1e-08):1e-08,(canFam3:1e-08,lycPic1:1e-08):1e-08):1e-08,((felCat8:1e-08,aciJub1:1e-08):1e-08,(panTig1:1e-08,panPar1:1e-08):1e-08):1e-08):0.002712802384,manPen1:0.01083941262):1e-08):1e-08,((eriEur2:0.05382476203,sorAra2:0.07549165202):1e-08,conCri1:0.01795433121):0.00348265094):0.01322701147):0.0172024516,(((((((((((mm10:1e-08,musCar1:1e-08):0.002981720849,musPah1:0.01309087514):0.01332026991,rn6:0.008914164435):0.009727110882,((criGri1:0.007501279889,mesAur1:0.008584680062):0.002633602951,micOch1:0.005877552202):0.00324738841):0.0190189281,nanGal1:0.01566104049):0.006551973398,jacJac1:0.01420923152):0.01354969304,(casCan1:0.0057405417,dipOrd2:0.02177886765):1e-08):0.005197911175,((hetGla2:0.01364307448,fukDam1:0.01351014226):1e-08,((chiLan1:0.01063357157,octDeg1:0.007954981543):1e-08,cavPor3:0.01363420671):0.002556368059):0.02086300508):0.01046673901,(speTri2:1e-08,marMar1:1e-08):0.0165171328):0.005309071517,(oryCun2:0.01767525339,ochPri3:0.03283867921):0.005125572291):0.0028045782,tupChi1:0.02152908558):1e-08):0.00544527092,((micMur3:1e-08,proCoq1:1e-08):0.01120095225,otoGar3:0.01178148911):1e-08):1e-08,tarSyr2:0.01125997059):0.005340845485,((calJac3:1e-08,aotNan1:1e-08):1e-08,(saiBol1:0.005350141342,cebCap1:1e-08):1e-08):0.002690164428):0.002657075667,(((((rheMac8:1e-08,macFas5:1e-08):1e-08,macNem1:1e-08):1e-08,(papAnu3:1e-08,(manLeu1:1e-08,cerAty1:1e-08):1e-08):1e-08):1e-08,chlSab2:0.002668043803):1e-08,((colAng1:1e-08,pilTep1:1e-08):1e-08,(nasLar1:0.01109258866,(rhiRox1:1e-08,rhiBie1:1e-08):1e-08):1e-08):0.002646310534):0.005398480526):1e-08,nomLeu3:0.002661890072):1e-08,ponAbe2:1e-08):1e-08,gorGor5:0.005413810255):1e-08,(panTro5:1e-08,panPan2:1e-08):1e-08,hg38:1e-08);
ERRFI1	(((((((((((((((phaCin1:0.03216095224,sarHar1:0.08887112375):0.02696684681,monDom5:0.06268033441):0.1492582543,ornAna2:0.1292270986):0.08184094546,((((loxAfr3:0.036316569,triMan1:0.03211508677):1e-08,proCap2:0.08077350158):0.003203972888,(((chrAsi1:0.0567499713,echTel2:0.2110428762):0.0250030702,eleEdw1:0.09314951766):1e-08,oryAfe1:0.03307049211):0.00160643704):0.01467208755,(dasNov3:0.03931461293,choHof2:0.03984915803):0.03795673824):0.009997816831):0.01918413078,((((((((((((oviAri4:0.01711158116,oviCan1:0.01795576889):1e-08,capHir2:1e-08):0.002386816009,panHod1:0.01568858028):0.01040901629,(((bisBis1:0.008154393004,bosMut1:1e-08):1e-08,(bosInd1:0.002549019836,bosTau8:0.002548261507):0.002539719249):1e-08,bubBub1:0.01537348483):0.0025228253):0.006035877222,(odoVir1:0.01333810338,cerEla1:0.005094925387):0.01224997171):0.09528852727,(((((turTru3:0.002544151053,orcOrc1:1e-08):0.002557663941,delLeu1:0.01035995039):0.005219882281,lipVex1:0.06188683065):0.01025535968,phyCat1:0.04626490166):1e-08,(balAcu1:0.01325828221,balMys1:0.01315178899):0.007955552879):0.03827499128):0.03056424514,susScr11:0.22688273):0.0375270558,(((camFer2:1e-08,camBac1:1e-08):0.0281599525,camDro1:1e-08):0.006182847104,vicPac2:0.03903689324):0.09763867913):0.08799279151,(((equCab3:1e-08,equPrz1:1e-08):0.01442628807,equAsi1:1e-08):0.02986439209,cerSim1:0.03198774276):0.03031726513):1e-08,((((((myoBra1:0.07966255948,myoLuc2:0.01170692491):1e-08,myoDav1:0.3787542582):0.01051091973,eptFus1:0.06413694018):0.2967891119,minNat1:0.1009522984):0.03087137605,desRot1:0.0929356726):0.07782176406,(((pteAle1:0.01161767001,pteVam2:1e-08):0.06041230633,rouAeg1:0.1561757302):0.4594932819,(rhiSin1:0.0539177398,hipArm1:0.1085442684):0.04242581996):0.04156104942):0.0543616686):0.003130477134,(((((((lepWed1:0.002452189684,neoSch1:0.002474263173):0.0127899077,odoRosDiv1:0.01172021195):0.01840721272,((musFur1:0.01824644005,enhLut1:0.009831755889):0.06466989855,ailFul1:0.1595513771):0.04788012308):0.002624543722,(ailMel1:0.006688962525,ursMar1:0.01036177242):0.03707392196):1e-08,(canFam3:0.002576222626,lycPic1:0.00253372623):0.04162478893):0.01045313498,((felCat8:1e-08,aciJub1:0.005052719562):1e-08,(panTig1:0.00752894957,panPar1:1e-08):0.007426041412):0.07376492108):0.08479970069,(manPen1:0.01027545541,manJav1:0.01186299484):0.09199643899):1e-08):1e-08,((eriEur2:0.112680119,sorAra2:0.5927094706):0.0330570338,conCri1:0.487782099):0.0332521505):0.01477720533):0.01057476752,((((((((((((mm10:0.01786164456,musCar1:0.02055060645):0.01808656437,musPah1:0.02454805808):0.01357529683,rn6:0.04943780043):0.0149296925,merUng1:0.03786943405):0.01330511657,((criGri1:0.01544777527,mesAur1:0.07980506523):0.02994997217,micOch1:0.03587607779):0.006940194772):0.04392774975,nanGal1:0.06730378436):0.008352471501,jacJac1:0.08076730363):0.03729806448,(casCan1:0.04664712103,dipOrd2:0.533459694):0.01672201809):0.01695530312,((hetGla2:0.08815810227,fukDam1:0.06898668757):0.02344338126,((chiLan1:0.03080904538,octDeg1:0.07217319299):0.00616377898,cavPor3:0.1619792732):0.01100257291):0.05615440373):0.0106269281,(speTri2:0.00622872624,marMar1:0.009152749835):0.1193548254):0.01070982669,(oryCun2:0.07253499516,ochPri3:0.1739499452):0.06962511661):0.006863404535,tupChi1:0.03857755691):0.00757721627):0.007149404922,galVar1:0.04294039324):1e-08,((micMur3:0.01225304764,proCoq1:0.01465872788):0.01295759981,otoGar3:0.08029474337):0.01986238575):1e-08,tarSyr2:0.1350008934):0.05967107268,((calJac3:0.009389211303,aotNan1:0.008956462871):0.00209482436,(saiBol1:0.02815738102,cebCap1:0.01853817693):1e-08):0.02735272779):0.006810356082,(((((rheMac8:1e-08,macFas5:1e-08):1e-08,macNem1:0.004907526746):1e-08,(papAnu3:1e-08,(manLeu1:1e-08,cerAty1:1e-08):0.002439408853):1e-08):1e-08,chlSab2:1e-08):1e-08,((colAng1:0.007367125801,pilTep1:1e-08):1e-08,(nasLar1:1e-08,(rhiRox1:0.002446496211,rhiBie1:1e-08):0.004895047435):1e-08):0.002448414137):0.01224234021):1e-08,nomLeu3:0.005033759676):1e-08,ponAbe2:0.01002762437):0.01215359121,gorGor5:0.002467645527):1e-08,(panTro5:1e-08,panPan2:1e-08):0.002464853151,hg38:1e-08);
ERV3-1	((((((((rheMac8:1e-08,macFas5:1e-08):0.001688223298,macNem1:1e-08):0.003283147211,(papAnu3:0.00348751933,(manLeu1:0.0104503458,cerAty1:0.001594707352):1e-08):1e-08):0.008614543984,chlSab2:1e-08):1e-08,((colAng1:0.01368584201,pilTep1:0.006632921665):0.002052149026,rhiBie1:0.008491800766):1e-08):0.0301634958,nomLeu3:0.01927344547):0.005116423695,ponAbe2:0.00702477771):0.006892826784,(panTro5:0.001688660194,panPan2:0.001710992667):0.006864519702,hg38:0.01043145305);
ERVFRD-1	(((((((calJac3:0.02137556684,aotNan1:0.009625236566):1e-08,(saiBol1:0.01129825804,cebCap1:0.01953761404):0.003661145699):0.09568809831,(((((rheMac8:1e-08,macFas5:1e-08):1e-08,macNem1:0.001925880739):1e-08,(papAnu3:0.005797051461,(manLeu1:0.003855325887,cerAty1:1e-08):0.001925027906):1e-08):0.001936320775,chlSab2:0.007740632905):0.001968493636,((colAng1:0.001908412721,pilTep1:0.003811296965):0.005776404611,(nasLar1:1e-08,(rhiRox1:1e-08,rhiBie1:1e-08):1e-08):0.0038274145):0.001855301742):0.0129934838):0.005951247418,nomLeu3:0.007266757498):0.003923404106,ponAbe2:0.01815477021):0.01255149436,gorGor5:0.003817016054):0.003769135407,(panTro5:0.001879633439,panPan2:1e-08):1e-08,hg38:0.001886527051);
ERVK3-1	(((((((((rheMac8:1e-08,macFas5:1e-08):1e-08,macNem1:1e-08):1e-08,(papAnu3:1e-08,(manLeu1:1e-08,cerAty1:1e-08):1e-08):1e-08):1e-08,chlSab2:0.00946115146):0.01887355372,((colAng1:1e-08,pilTep1:0.009354206225):1e-08,(nasLar1:1e-08,(rhiRox1:1e-08,rhiBie1:1e-08):0.01884219089):0.009461971393):1e-08):0.03840273678,nomLeu3:0.009526437549):0.009651888021,ponAbe2:1e-08):1e-08,gorGor5:1e-08):1e-08,(panTro5:1e-08,panPan2:1e-08):0.009535372028,hg38:1e-08);
ERVMER34-1	(((((((((((((((((((((oviAri4:0.08000420749,oviCan1:0.1233423639):0.06187199412,capHir2:0.09308820515):0.00857198532,panHod1:0.04832533351):0.1137870314,(((bisBis1:0.1239321475,bosMut1:0.01445337842):1e-08,(bosInd1:0.003673993592,bosTau8:0.001835137595):0.01606750329):0.03559393821,bubBub1:0.02345422696):0.06140003866):0.1078945947,(odoVir1:0.1411512315,cerEla1:0.09967255337):0.1508524252):0.228375399,(((((turTru3:0.03761929145,orcOrc1:0.02657451019):0.0141918213,delLeu1:0.03571760181):0.02123049413,lipVex1:0.08085182913):0.006218783778,phyCat1:0.06997926188):1e-08,(balAcu1:0.05729074963,balMys1:0.0366913697):0.01012959898):0.1653579229):0.07038765862,(((camFer2:1e-08,camBac1:0.01584711476):1e-08,camDro1:0.006613343468):0.03092411776,vicPac2:0.043825084):0.2531219502):0.1369502802,(((equCab3:0.02389687573,equPrz1:0.008994392803):0.01080858693,equAsi1:0.01441847289):0.2308263849,cerSim1:0.1692644663):0.3118878927):0.008707402572,(desRot1:0.4864668105,(((pteAle1:0.03579015369,pteVam2:0.008365445636):0.07038602241,rouAeg1:0.1341382845):0.2547286007,rhiSin1:0.3293503381):0.02602456654):0.2177539288):0.00587981638,((((((lepWed1:0.06077216686,odoRosDiv1:0.0802366347):0.06103615934,((musFur1:0.1137794024,enhLut1:0.04805072421):0.1138244477,ailFul1:0.1746907487):0.07184151447):0.006169833452,(ailMel1:0.04745625904,ursMar1:0.09296245959):0.1574474765):1e-08,(canFam3:0.3005729429,lycPic1:1e-08):4.283172867):0.08739379984,((felCat8:0.01100014594,aciJub1:0.03267563441):1e-08,(panTig1:0.006866632714,panPar1:0.009773309092):0.01314235726):0.1504731149):0.2427131631,(manPen1:0.08851619982,manJav1:0.0535069081):0.4634301883):0.02626987747):0.01313807757,conCri1:0.7483027277):0.08920376638,(((((((((((mm10:0.07798608068,musCar1:0.1886954385):0.2127217606,musPah1:0.6714542894):0.04815150482,rn6:0.5910562228):0.2045309448,merUng1:0.7354870985):0.1718771491,((criGri1:0.2975535657,mesAur1:0.3075348738):0.3807576817,micOch1:0.464537617):0.3522514789):2.749752012,nanGal1:0.3214900118):0.24190099,jacJac1:2.365905361):0.3484979155,(casCan1:1.239533175,dipOrd2:2.787503327):0.03942687687):0.0510740664,((hetGla2:0.2900560034,fukDam1:0.3405919254):1e-08,((chiLan1:0.5366571867,octDeg1:0.6605922587):0.4451611648,cavPor3:0.2368004561):0.04518886291):1.655912088):1e-08,marMar1:0.7014292294):0.09445402124,(oryCun2:1.229806208,ochPri3:4.817553487):1e-08):0.02330307209):0.0695176262,galVar1:0.7970399777):0.07776584254,((micMur3:0.1687584211,proCoq1:0.1650540094):0.1894525744,otoGar3:0.7033088725):0.2500930468):0.07874801687,tarSyr2:0.8492856102):0.1320165421,((calJac3:0.05333640142,aotNan1:0.04517179853):1e-08,(saiBol1:0.03893816815,cebCap1:0.01789118426):0.01928125863):0.09258930604):0.01978207958,(((((rheMac8:0.001956566375,macFas5:0.001957066426):1e-08,macNem1:0.001957296822):0.005894969409,(papAnu3:0.007966592402,(manLeu1:0.007866239177,cerAty1:0.007883113427):1e-08):1e-08):0.001258746459,chlSab2:0.008649016755):0.006583932545,((colAng1:0.009556857152,pilTep1:0.01391429763):0.002308211094,(nasLar1:0.005923246176,(rhiRox1:0.001968795091,rhiBie1:1e-08):0.003946429883):0.007914455638):0.005254201337):0.02578498337):0.01188495487,nomLeu3:0.02152371878):0.00335354235,ponAbe2:0.01301828373):0.01685562845,gorGor5:0.003941058576):1e-08,(panTro5:1e-08,panPan2:0.003933856956):0.007912339549,hg38:0.001967425033);
ERVV-1	(((((((calJac3:0.03599960435,aotNan1:0.08732031415):0.0007067195501,(saiBol1:0.0214239494,cebCap1:0.02672958015):0.008288325718):0.2061596566,(((((rheMac8:0.002197201301,macFas5:1e-08):0.002193592292,macNem1:0.004446776574):0.004404966531,(papAnu3:0.01121772443,(manLeu1:0.01110076155,cerAty1:0.004418665094):1e-08):1e-08):1e-08,chlSab2:0.008833081249):0.00522211502,((colAng1:0.01676632112,pilTep1:0.6832353505):1e-08,(nasLar1:0.005912748366,(rhiRox1:0.03419924666,rhiBie1:0.006008659523):1e-08):0.01363221878):0.002303107718):0.005963086407):0.02716915226,nomLeu3:0.01813898777):0.004323265791,ponAbe2:0.05733634786):0.01091310553,gorGor5:0.007274797665):1e-08,(panTro5:0.008455914555,panPan2:1e-08):1e-08,hg38:0.0231112034);
ERVV-2	(((((((calJac3:0.02624252072,aotNan1:0.06092650435):0.003641293761,(saiBol1:0.02039423974,cebCap1:0.02539325811):0.007069724476):0.1994422841,((((rheMac8:0.001938709,macFas5:1e-08):0.002052763516,(papAnu3:0.003772766366,cerAty1:0.1451620505):1e-08):0.004647728515,chlSab2:0.00520310111):0.005540559335,((colAng1:0.005317934292,pilTep1:0.01242199328):1e-08,(nasLar1:0.5651188096,(rhiRox1:0.004721210828,rhiBie1:0.002285907478):0.00645670268):1e-08):0.00982861136):0.01666300659):0.02320414319,nomLeu3:0.0175511912):0.0117754813,ponAbe2:0.02393968593):0.007952799572,gorGor5:0.007832160598):0.001891253967,(panTro5:0.00193242053,panPan2:0.001944324955):1e-08,hg38:0.007760906443);
ERVW-1	(((((((macNem1:0.02744602622,(papAnu3:0.0189296921,(manLeu1:0.01877157092,cerAty1:0.01050527986):0.01155754422):0.004236449092):0.009442686098,chlSab2:0.01804749505):0.0156695481,((colAng1:0.02231253868,pilTep1:0.01255361149):0.0135997818,(rhiRox1:0.00770690621,rhiBie1:0.00586998322):0.03213423272):0.02393054637):0.05043612208,nomLeu3:0.03777688302):0.001609877773,ponAbe2:0.02684687596):0.004365281305,gorGor5:0.0120719065):0.003382296302,(panTro5:0.003828864266,panPan2:0.003821248413):0.001921161481,hg38:0.01351254357);
```
