## Supplementary for "Genes Underlying Adaptive Physiological Shifts Among Hibernating Mammals": Supplementary File 4.trees (part 21 of 71)

```
ESAM	((((((((((((((phaCin1:0.07969170791,sarHar1:0.08051356383):0.04360236087,monDom5:0.05612859421):0.5131582295,((((loxAfr3:0.20327796,triMan1:0.06849858373):0.0007688736386,proCap2:0.1579897005):0.03479345298,(((chrAsi1:0.1456994141,echTel2:0.3661187279):1e-08,eleEdw1:0.4191827363):0.03825225127,oryAfe1:0.1193828706):0.004906501774):0.05086279736,(dasNov3:0.2338047307,choHof2:0.1575758076):0.1077440524):0.02283084938):1e-08,((((((((((((oviAri4:1e-08,oviCan1:0.00372105615):0.02064425264,capHir2:0.005802394054):1e-08,panHod1:1e-08):0.02091346771,(((bisBis1:1e-08,bosMut1:1e-08):0.00595170724,(bosInd1:0.005909842107,bosTau8:1e-08):0.01747192214):0.01047557556,bubBub1:0.02914844359):0.006069190768):0.009796269526,(odoVir1:0.01259956578,cerEla1:0.02005717371):0.03156287117):0.1018730168,(((((turTru3:1e-08,orcOrc1:1e-08):0.01817618252,delLeu1:0.003102461222):0.012009488,lipVex1:0.01181812939):0.01211747421,phyCat1:0.008960370341):1e-08,(balAcu1:1e-08,balMys1:1e-08):0.005924893235):0.03243133021):0.04305957617,susScr11:0.07264853812):0.0002041121806,(((camFer2:1e-08,camBac1:0.002940488719):1e-08,camDro1:1e-08):0.005615725425,vicPac2:0.01915202915):0.1194037127):0.05625854556,((equCab3:0.01263203929,equAsi1:0.003229563861):0.04831442464,cerSim1:0.09283654473):0.06865910064):0.00622517588,((((((myoBra1:1e-08,myoLuc2:1e-08):0.00458558541,myoDav1:0.1837417354):0.01701808255,eptFus1:0.0324295562):0.1203635056,minNat1:0.2490014267):0.08158735987,desRot1:0.1913393604):0.09306614356,(((pteAle1:0.02135786391,pteVam2:0.002939950197):0.01714718643,rouAeg1:0.03921885241):0.1057745933,(rhiSin1:0.3057085748,hipArm1:0.0462503977):0.02440793486):0.0216814841):0.02960363972):1e-08,(((((((lepWed1:0.003448971263,neoSch1:1e-08):0.006026087276,odoRosDiv1:0.01520826383):0.01742422923,((musFur1:0.01190546898,enhLut1:1e-08):0.01819121485,ailFul1:0.03415433662):0.007293279234):0.001786852467,(ailMel1:0.008899178703,ursMar1:0.01200077744):0.01417519015):0.009061740013,(canFam3:1e-08,lycPic1:0.007852602588):0.07249573622):0.02291039111,((felCat8:0.009472549469,aciJub1:1e-08):0.00281687393,(panTig1:0.02931084697,panPar1:0.01204115828):0.009050061013):0.04588553726):0.05448678546,(manPen1:0.008706802924,manJav1:0.01466869582):0.107779488):0.008807763022):1e-08,((eriEur2:0.525129253,sorAra2:0.238058147):0.03488739909,conCri1:0.108292094):0.1508208793):0.0228392508):0.008783641329,((((((((((((mm10:0.006663711074,musCar1:0.01176510202):0.02837876452,musPah1:0.02117139077):0.02660984446,rn6:0.06137802253):0.05670324146,merUng1:0.04628811618):0.01055136793,((criGri1:0.07800419208,mesAur1:0.132812204):0.02698367236,micOch1:0.08304969771):0.01955407474):0.09211532006,nanGal1:0.1560207978):0.06935534589,jacJac1:0.1668288514):0.08373614371,(casCan1:0.1016347774,dipOrd2:0.3105450398):0.007709748321):0.01503401956,((hetGla2:0.03595335925,fukDam1:0.0515173748):0.07411494665,((chiLan1:0.0499320729,octDeg1:0.0941585615):0.008742626588,cavPor3:0.1224842273):0.06363429922):0.2602785328):0.0009292237704,(speTri2:0.01689943642,marMar1:0.00754186714):0.1776382874):0.04031725883,(oryCun2:0.09957283067,ochPri3:0.2031045927):0.1016293708):0.01739220971,tupChi1:0.4031372717):1e-08):0.004648314144,galVar1:0.1663046924):0.01126528859,((micMur3:0.04856828814,proCoq1:0.02577110165):0.116640552,otoGar3:0.126448272):0.09789552759):0.005950074841,tarSyr2:0.2471035586):0.1101335279,((calJac3:0.02846851915,aotNan1:0.01240198108):0.00612259038,(saiBol1:0.04145560665,cebCap1:0.02494928666):1e-08):0.07354844733):0.05100046809,(((((rheMac8:1e-08,macFas5:1e-08):1e-08,macNem1:1e-08):0.003101298899,(papAnu3:1e-08,(manLeu1:0.003100400304,cerAty1:1e-08):0.003098216912):1e-08):1e-08,chlSab2:0.006212463529):0.007424400931,((colAng1:0.01250009131,pilTep1:0.01581472111):1e-08,(nasLar1:0.003119619903,(rhiRox1:1e-08,rhiBie1:1e-08):1e-08):1e-08):0.002507844441):0.03159563598):1e-08,nomLeu3:0.02191218767):0.003243516372,ponAbe2:0.009494940776):0.003122745512,gorGor5:0.003124495234):1e-08,(panTro5:1e-08,panPan2:1e-08):1e-08,hg38:0.003124839589);
ESCO1	(((((((((((((((phaCin1:1e-08,sarHar1:0.00454877974):0.005521844182,monDom5:0.00851307425):0.05008620564,ornAna2:0.01327364929):0.06787846259,((((loxAfr3:0.01046671595,triMan1:1e-08):1e-08,proCap2:0.0105786462):0.005029131054,(((chrAsi1:0.01054525691,echTel2:1e-08):1e-08,eleEdw1:10):1e-08,oryAfe1:0.004986630298):1e-08):0.01617486733,(dasNov3:1e-08,choHof2:1e-08):0.004922696105):1e-08):1e-08,((((((((((((oviAri4:1e-08,oviCan1:1e-08):1e-08,capHir2:1e-08):1e-08,panHod1:1e-08):1e-08,(((bisBis1:1e-08,bosMut1:1e-08):1e-08,(bosInd1:1e-08,bosTau8:1e-08):1e-08):1e-08,bubBub1:1e-08):1e-08):1e-08,(odoVir1:1e-08,cerEla1:1e-08):1e-08):1e-08,(((((turTru3:1e-08,orcOrc1:1e-08):1e-08,delLeu1:1e-08):1e-08,lipVex1:0.004961664051):1e-08,phyCat1:1e-08):1e-08,(balAcu1:0.004881038256,balMys1:1e-08):1e-08):1e-08):1e-08,susScr11:0.004864709114):1e-08,(((camFer2:1e-08,camBac1:1e-08):1e-08,camDro1:1e-08):1e-08,vicPac2:1e-08):1e-08):1e-08,(((equCab3:1e-08,equPrz1:1e-08):1e-08,equAsi1:1e-08):0.00490045542,cerSim1:0.00510782187):1e-08):1e-08,((((((myoBra1:1e-08,myoLuc2:1e-08):1e-08,myoDav1:1e-08):1e-08,eptFus1:1e-08):0.005107806444,minNat1:1e-08):1e-08,desRot1:0.004841072673):1e-08,(((pteAle1:1e-08,pteVam2:1e-08):1e-08,rouAeg1:1e-08):1e-08,(rhiSin1:1e-08,hipArm1:1e-08):1e-08):1e-08):1e-08):1e-08,(((((((lepWed1:1e-08,neoSch1:1e-08):1e-08,odoRosDiv1:1e-08):1e-08,((musFur1:1e-08,enhLut1:1e-08):1e-08,ailFul1:0.007139246114):1e-08):1e-08,(ailMel1:1e-08,ursMar1:1e-08):1e-08):10,(canFam3:1e-08,lycPic1:1e-08):1e-08):1e-08,((felCat8:1e-08,aciJub1:1e-08):1e-08,(panTig1:1e-08,panPar1:1e-08):1e-08):0.004922571087):1e-08,(manPen1:10,manJav1:1e-08):1e-08):1e-08):1e-08,((eriEur2:0.006007082022,sorAra2:1e-08):1e-08,conCri1:0.00510181158):1e-08):1e-08):1e-08,((((((((((((mm10:1e-08,musCar1:0.0581555379):1e-08,musPah1:0.00494770724):1e-08,rn6:1e-08):1e-08,merUng1:0.01653824207):1e-08,((criGri1:0.004887170668,mesAur1:0.004906341159):1e-08,micOch1:0.004953789923):1e-08):1e-08,nanGal1:0.01019410472):1e-08,jacJac1:0.02740782247):1e-08,(casCan1:0.01058143541,dipOrd2:0.0112178623):0.00490619033):1e-08,((hetGla2:0.01008279161,fukDam1:0.01026008443):1e-08,((chiLan1:0.005025955064,octDeg1:0.005015474953):1e-08,cavPor3:1e-08):0.01010160915):0.00493138029):1e-08,(speTri2:0.004907207244,marMar1:0.005046176041):0.005285852128):0.004892460695,(oryCun2:1e-08,ochPri3:0.009970639713):1e-08):1e-08,tupChi1:0.005101104198):1e-08):1e-08,galVar1:0.004921837848):1e-08,((micMur3:0.01557717296,proCoq1:0.003974620354):0.001432183754,otoGar3:0.004927138948):1e-08):1e-08,tarSyr2:1e-08):1e-08,((calJac3:1e-08,aotNan1:1e-08):1e-08,(saiBol1:1e-08,cebCap1:1e-08):1e-08):1e-08):1e-08,(((((rheMac8:1e-08,macFas5:1e-08):1e-08,macNem1:1e-08):1e-08,(papAnu3:1e-08,(manLeu1:1e-08,cerAty1:1e-08):1e-08):1e-08):1e-08,chlSab2:1e-08):1e-08,((colAng1:1e-08,pilTep1:0.004843248504):1e-08,(nasLar1:1e-08,(rhiRox1:1e-08,rhiBie1:1e-08):1e-08):1e-08):1e-08):1e-08):1e-08,nomLeu3:1e-08):1e-08,ponAbe2:1e-08):1e-08,gorGor5:1e-08):1e-08,(panTro5:1e-08,panPan2:1e-08):1e-08,hg38:1e-08);
ESCO2	(((((((((((((((phaCin1:0.08021664791,sarHar1:0.1475424477):0.01699053192,monDom5:0.1034902062):0.2766993455,ornAna2:0.5125561016):0.5406555003,((((loxAfr3:0.04681315279,triMan1:0.05667625587):0.00767972956,proCap2:0.1957193276):0.008904886934,(((chrAsi1:0.1116311892,echTel2:0.1880953695):0.005547467136,eleEdw1:0.2109506442):1e-08,oryAfe1:0.08021750798):1e-08):0.0436100758,(dasNov3:0.07151527548,choHof2:0.09148776562):0.03177670062):0.002897165382):0.01271230119,((((((((((((oviAri4:0.001662758412,oviCan1:0.003387027267):0.001671703476,capHir2:0.003369245722):0.001660376919,panHod1:0.01701863327):0.01258355561,(((bisBis1:1e-08,bosMut1:0.003554329094):1e-08,(bosInd1:1e-08,bosTau8:0.00337568213):1e-08):0.005050893283,bubBub1:0.00845614585):0.01484230861):0.009000376998,(odoVir1:0.01122947837,cerEla1:0.02951412363):0.02229306408):0.06635335585,(((((turTru3:1e-08,orcOrc1:0.005053989387):0.003364891023,delLeu1:0.003352623774):0.001680338586,lipVex1:0.01007792462):0.005062442931,phyCat1:0.02049755031):0.001741408398,(balAcu1:0.008419843772,balMys1:0.001882225062):0.003258224386):0.02768254097):0.01680121485,susScr11:0.08530173965):0.004628920125,(((camFer2:1e-08,camBac1:1e-08):1e-08,camDro1:1e-08):0.006214751325,vicPac2:0.02442597769):0.08662657457):0.03109914337,(((equCab3:0.001657636979,equPrz1:0.001655967081):1e-08,equAsi1:0.01173950072):0.05061924932,cerSim1:0.03700269824):0.01184590698):0.002174083852,((((((myoBra1:0.01121877144,myoLuc2:0.008961757355):0.002974946046,myoDav1:0.02543759998):0.01093318052,eptFus1:0.01944897872):0.04652376583,minNat1:0.06179205874):0.009965250015,desRot1:0.1188171935):0.0108549093,(((pteAle1:0.001617237937,pteVam2:0.003295812214):0.0245149297,rouAeg1:0.02631682603):0.05526136402,(rhiSin1:0.04736537406,hipArm1:0.05434287359):0.04221094131):0.005448114377):0.02832729076):0.0007048965093,(((((((lepWed1:0.005103932048,neoSch1:0.00338980204):0.01393551082,odoRosDiv1:0.01191559141):0.02448950096,((musFur1:0.005359596869,enhLut1:0.01879675381):0.02789597755,ailFul1:0.04752285413):0.01172485887):0.001981784496,(ailMel1:0.0174351203,ursMar1:0.006768345075):0.03364691521):0.01617180747,(canFam3:0.005245965653,lycPic1:0.00180050845):0.1041043869):0.01393615955,((felCat8:0.005796503728,aciJub1:0.01040319703):1e-08,(panTig1:0.008677406483,panPar1:0.01234361723):0.001659763259):0.06020601641):0.03810610268,(manPen1:0.03499249922,manJav1:0.006950068805):0.1026532858):1e-08):0.001973641916,((eriEur2:0.215857235,sorAra2:0.2805462051):0.01124738035,conCri1:0.2438323086):0.05564225662):0.01914807843):0.02304175178,((((((((((((mm10:0.02543837946,musCar1:0.02267751022):0.02984281919,musPah1:0.03531094869):0.03346473036,rn6:0.06654034599):0.01953352649,merUng1:0.1085494737):0.02434100152,((criGri1:0.058487169,mesAur1:0.02688303309):0.05069083266,micOch1:0.09677937977):0.02784768219):0.105861341,nanGal1:0.1546574004):0.02492965515,jacJac1:0.1719221536):0.04074391973,(casCan1:0.1167351752,dipOrd2:0.2415274413):0.01258717633):0.03216188459,((hetGla2:0.07755860456,fukDam1:0.08797800113):0.02794419186,((chiLan1:0.06800003222,octDeg1:0.08665524647):0.005070717636,cavPor3:0.1430774357):0.001222661108):0.1184158234):1e-08,(speTri2:0.02961498948,marMar1:0.01068783683):0.1303092696):0.04098922867,(oryCun2:0.07108100565,ochPri3:0.1224214747):0.06966754782):0.006956309731,tupChi1:0.1952879279):0.006075640974):1e-08,galVar1:0.2499362046):0.01782553609,((micMur3:0.04619278371,proCoq1:0.02838545723):0.03952336627,otoGar3:0.1244718084):0.02723353116):0.01011594022,tarSyr2:0.1341943055):0.07796379488,((calJac3:0.02775720601,aotNan1:0.0154139594):0.002231691145,(saiBol1:0.03487884755,cebCap1:0.02069628561):0.006651503193):0.04358034158):0.01702051671,(((((rheMac8:0.00508992072,macFas5:1e-08):1e-08,macNem1:0.001698161469):0.001697010648,(papAnu3:0.003387659701,(manLeu1:1e-08,cerAty1:0.1212260922):0.001690594243):0.001693253009):1e-08,chlSab2:0.01197437948):1e-08,((colAng1:0.005766903034,pilTep1:0.01306272642):0.006673535257,(nasLar1:0.001946333403,(rhiRox1:1e-08,rhiBie1:1e-08):0.001681606046):0.003378514732):0.008757156822):0.03226250051):0.0107988159,nomLeu3:0.02265986258):1e-08,ponAbe2:0.01101352812):0.01182687046,gorGor5:0.01052667556):1e-08,(panTro5:0.001695054572,panPan2:1e-08):0.001690226372,hg38:0.003385233986);
ESD	(((((((((((((((phaCin1:0.02264147525,sarHar1:0.02286953282):1e-08,monDom5:0.02215160386):0.05785789452,ornAna2:0.05508108976):0.08981249419,((((loxAfr3:0.0271116258,triMan1:0.04398504334):0.003208561951,proCap2:0.06207173198):1e-08,(((chrAsi1:0.03621551324,echTel2:0.04842516669):1e-08,eleEdw1:0.06090960233):1e-08,oryAfe1:0.04941956208):0.001000601341):0.006596001774,dasNov3:0.04642126577):1e-08):0.005062867961,((((((((((((oviAri4:1e-08,oviCan1:1e-08):0.004321949805,capHir2:1e-08):1e-08,panHod1:1e-08):0.004374234361,(((bisBis1:1e-08,bosMut1:1e-08):1e-08,(bosInd1:1e-08,bosTau8:1e-08):1e-08):0.004405251904,bubBub1:0.0049469395):0.004386350742):0.004536498907,(odoVir1:0.009975717259,cerEla1:0.00688860466):1e-08):0.08218553361,(((((turTru3:1e-08,orcOrc1:1e-08):1e-08,delLeu1:0.004355015298):1e-08,lipVex1:0.01316357715):1e-08,phyCat1:0.004354860988):0.008789180614,(balAcu1:0.01310196902,balMys1:1e-08):0.008813938816):0.01188603668):0.005949677558,susScr11:0.02729538031):0.004323570608,(((camFer2:1e-08,camBac1:1e-08):1e-08,camDro1:1e-08):0.01152952558,vicPac2:0.01069474403):0.0287001129):1e-08,(((equCab3:1e-08,equPrz1:0.00436636227):1e-08,equAsi1:1e-08):0.01793295028,cerSim1:0.01794162513):0.004269353082):1e-08,((((((myoBra1:0.004332358664,myoLuc2:1e-08):1e-08,myoDav1:0.004346532468):0.01413314424,eptFus1:0.01259502722):0.008647089901,minNat1:0.008735706903):1e-08,desRot1:0.08841759507):1e-08,((pteAle1:1e-08,pteVam2:0.08840003287):0.02685643436,rhiSin1:0.02649933801):1e-08):1e-08):1e-08,(((((((lepWed1:1e-08,neoSch1:1e-08):1e-08,odoRosDiv1:0.01310712019):1e-08,((musFur1:0.004352131751,enhLut1:0.004303044876):0.03645602315,ailFul1:1e-08):0.008720531843):0.00433853194,(ailMel1:1e-08,ursMar1:0.004356426794):0.01314944566):1e-08,(canFam3:1e-08,lycPic1:0.004375986349):0.02691378966):1e-08,((felCat8:0.005182325377,aciJub1:1e-08):1e-08,(panTig1:1e-08,panPar1:1e-08):1e-08):0.008758044654):0.004333373067,(manPen1:0.004450672419,manJav1:0.009608981246):0.02755557459):1e-08):1e-08,((eriEur2:0.03692856409,sorAra2:0.04099115096):1e-08,conCri1:0.02218578911):0.008993224878):1e-08):0.004579302585,((((((((((((mm10:0.01316642974,musCar1:0.004429460826):0.008782711875,musPah1:1e-08):0.01126028889,rn6:0.04767203193):0.005676741557,merUng1:0.04684137328):1e-08,((criGri1:0.00536449769,mesAur1:0.026834183):0.005569109873,micOch1:0.04870219883):0.008180759938):0.01897754763,nanGal1:0.06612931745):0.04127880735,jacJac1:0.0550726662):0.0001731074173,(casCan1:0.08212180762,dipOrd2:0.03427882625):0.01157313606):1e-08,((hetGla2:0.008876126005,fukDam1:0.008921620113):0.01127119611,((chiLan1:1e-08,octDeg1:0.02919686973):1e-08,cavPor3:0.05763321647):1e-08):0.02396903808):1e-08,(speTri2:0.004361929758,marMar1:0.00896526418):0.06728829581):0.004858666933,(oryCun2:0.01919502363,ochPri3:0.0435917835):0.1537391008):1e-08,tupChi1:0.02609333484):0.005012370525):1e-08,galVar1:0.03623666219):1e-08,((micMur3:0.0088065964,proCoq1:1e-08):1e-08,otoGar3:0.03428861058):0.01298092228):1e-08,tarSyr2:0.04441795068):0.004771805343,((calJac3:0.008822681979,aotNan1:1e-08):1e-08,(saiBol1:0.008820448468,cebCap1:0.009008371966):1e-08):0.004409637156):1e-08,(((((rheMac8:1e-08,macFas5:1e-08):1e-08,macNem1:0.004361311124):1e-08,(papAnu3:0.004361416299,(manLeu1:1e-08,cerAty1:0.004366297136):1e-08):1e-08):0.004350972344,chlSab2:1e-08):0.004411532893,((colAng1:1e-08,pilTep1:1e-08):1e-08,(nasLar1:1e-08,(rhiRox1:1e-08,rhiBie1:1e-08):1e-08):1e-08):0.01328730973):0.008864978696):1e-08,nomLeu3:1e-08):0.004380660569,ponAbe2:0.006582180751):1e-08,gorGor5:1e-08):1e-08,(panTro5:1e-08,panPan2:1e-08):0.004374938549,hg38:1e-08);
ESF1	(((((((((((((((phaCin1:0.0595535528,sarHar1:0.06875190625):0.02667567661,monDom5:0.09265800967):0.2322138315,ornAna2:0.320563565):0.225814192,((((loxAfr3:0.07085958046,triMan1:0.05600343986):0.004768588871,proCap2:0.133313779):0.008569759995,(((chrAsi1:0.1242203246,echTel2:0.1946765592):0.0203477745,eleEdw1:0.1914387142):0.006286294393,oryAfe1:0.0950095751):0.01047103379):0.07881745357,dasNov3:0.104088591):0.004708968751):0.01679129092,((((((((((((oviAri4:0.008781377627,oviCan1:0.002593785668):0.005028929037,capHir2:0.008404668098):1e-08,panHod1:0.01596946139):0.01078618138,(((bisBis1:1e-08,bosMut1:0.002530688846):1e-08,(bosInd1:1e-08,bosTau8:0.001281785603):1e-08):0.01121970884,bubBub1:0.002883771538):0.006971627244):0.01476335675,(odoVir1:0.01355074217,cerEla1:0.01697799925):0.00529954983):0.050069011,(((((turTru3:0.002579938296,orcOrc1:0.006398174544):0.005071336383,delLeu1:0.002563936929):0.002536463918,lipVex1:0.0115853969):0.00504749879,phyCat1:0.01033306438):1e-08,(balAcu1:0.01168922236,balMys1:0.01301092994):0.003827320601):0.03454735864):0.01356518247,susScr11:0.09014373734):1e-08,(((camFer2:1e-08,camBac1:0.001326738515):1e-08,camDro1:0.002653777997):0.01110387797,vicPac2:0.009480932433):0.06210151343):0.02763504318,(((equCab3:1e-08,equPrz1:1e-08):1e-08,equAsi1:0.006576720066):0.06212405112,cerSim1:0.03287840095):0.02390504735):1e-08,((((((myoBra1:0.006681714064,myoLuc2:0.004045006138):0.007438636079,myoDav1:0.01997851995):0.008953390938,eptFus1:0.01471416887):0.03810370496,minNat1:0.05715186535):0.00896058671,desRot1:0.07110343775):0.02717832551,(((pteAle1:0.006906544766,pteVam2:0.01282376385):0.01180349355,rouAeg1:0.03233875583):0.07132638858,(rhiSin1:0.04933833744,hipArm1:0.05830297026):0.02455796543):0.007947016165):0.02147444309):1e-08,((((((lepWed1:0.004200776562,neoSch1:0.002900991474):0.01295324664,odoRosDiv1:0.01111139872):0.01084051464,((musFur1:0.01636538014,enhLut1:0.01019026638):0.02436740638,ailFul1:0.04632775611):0.004439763522):0.002476283875,(ailMel1:0.01059153608,ursMar1:0.01749963529):0.01512408516):0.00469207255,(canFam3:1e-08,lycPic1:0.001314525247):0.04850427032):0.01088434478,((felCat8:0.002034851018,aciJub1:0.005262353336):0.00550345728,(panTig1:0.009610007288,panPar1:0.003794765016):0.001200513191):0.03576256975):0.03508617589):0.003651627878,((eriEur2:0.1576601114,sorAra2:0.164569668):0.005008303396,conCri1:0.1797498684):0.01911980484):0.02786646836):0.01728196746,(((((((((((mm10:0.01669651747,musCar1:0.01083321665):0.007386808745,musPah1:0.02273853502):0.02404700139,rn6:0.05477914584):0.02872217193,merUng1:0.06132766781):0.01609859212,((criGri1:0.03841902006,mesAur1:0.02391254995):0.03872959244,micOch1:0.04463057077):0.02114969447):0.07548230613,jacJac1:0.1685798879):0.01856941916,(casCan1:0.09904032597,dipOrd2:0.1153053633):0.003672543322):0.009548051265,((hetGla2:0.0435679864,fukDam1:0.04700303611):0.01936672839,((chiLan1:0.05490743852,octDeg1:0.08223127496):0.003312146709,cavPor3:0.08645714352):0.009509711336):0.06409244432):0.003880512047,(speTri2:0.009887857483,marMar1:0.008421526415):0.1102952685):0.02623939102,(oryCun2:0.07560129804,ochPri3:0.1636198388):0.04326269423):0.004459894304,tupChi1:0.1447678042):1e-08):0.0009504989957,galVar1:0.1029633498):0.01571104674,((micMur3:0.0202959803,proCoq1:0.02290624785):0.02330414785,otoGar3:0.108563129):0.0140663516):0.008052802931,tarSyr2:0.1050952176):0.03517603024,((calJac3:0.02216153429,aotNan1:0.01565165014):1e-08,(saiBol1:0.02391053719,cebCap1:0.01323695077):0.003019124146):0.03606839053):0.002581817707,(((((rheMac8:0.001962104266,macFas5:1e-08):1e-08,macNem1:0.00129277337):0.00129203736,(papAnu3:0.001393966681,(manLeu1:0.003903559807,cerAty1:0.005239879257):1e-08):1e-08):0.002610540288,chlSab2:0.01186980492):0.00463217265,((colAng1:0.007850035098,pilTep1:0.005158895216):0.006175244288,(nasLar1:0.0056775763,(rhiRox1:1e-08,rhiBie1:0.009134437738):0.005525524608):1e-08):0.007345365151):0.02264616721):0.01694065306,nomLeu3:0.01708530085):1e-08,ponAbe2:0.01071782208):0.01026708021,gorGor5:0.006217228635):0.003117380908,(panTro5:1e-08,panPan2:0.006444849572):0.008059957605,hg38:0.008717565448);
ESM1	((((((((((((((phaCin1:0.1242113017,sarHar1:0.09613297311):0.1202524273,monDom5:0.2204184639):0.2549967144,((((loxAfr3:0.0160020284,triMan1:0.01067057025):1e-08,proCap2:0.05920276859):0.02939080754,(((chrAsi1:0.02706625704,echTel2:0.4653743707):0.04960441824,eleEdw1:0.1235169671):0.02698080287,oryAfe1:0.02954190685):1e-08):0.023144033,(dasNov3:0.06790499297,choHof2:0.07838795912):0.009772720232):0.009462975857):1e-08,((((((((((((oviAri4:0.01110518907,oviCan1:1e-08):0.03706343498,capHir2:0.01358452044):0.03312144489,panHod1:0.01637943153):0.06639477597,(((bisBis1:1e-08,bosMut1:1e-08):1e-08,(bosInd1:1e-08,bosTau8:1e-08):1e-08):0.01663093452,bubBub1:0.01104406025):0.01211124972):1e-08,(odoVir1:0.03494689181,cerEla1:0.04119168761):0.03524014302):0.0718745181,(((((turTru3:1e-08,orcOrc1:1e-08):1e-08,delLeu1:0.01090807525):1e-08,lipVex1:0.005471586493):1e-08,phyCat1:1e-08):1e-08,(balAcu1:0.01097748356,balMys1:1e-08):1e-08):0.005888025493):1e-08,susScr11:0.01790704949):0.01598733001,(((camFer2:1e-08,camBac1:1e-08):1e-08,camDro1:1e-08):1e-08,vicPac2:0.01155862369):0.005571308069):0.02215606088,(((equCab3:1e-08,equPrz1:1e-08):1e-08,equAsi1:1e-08):0.0108776539,cerSim1:0.01641926661):0.01099810683):1e-08,(((((myoBra1:0.06442229496,myoDav1:0.5385133906):1e-08,eptFus1:0.03505503083):0.2665852047,minNat1:0.1283328033):0.2018263916,desRot1:0.1250363176):0.08656079516,(((pteAle1:0.01099440547,pteVam2:1e-08):1e-08,rouAeg1:0.01641273057):0.005472486947,(rhiSin1:1e-08,hipArm1:0.005393629869):1e-08):0.005442492027):0.005525658312):1e-08,((((((neoSch1:0.01101097454,odoRosDiv1:0.01090082844):0.007378689559,((musFur1:1e-08,enhLut1:1e-08):0.009263960064,ailFul1:0.01283823029):1e-08):1e-08,(ailMel1:0.05936823434,ursMar1:0.005394631791):0.01502021676):0.006686988739,(canFam3:1e-08,lycPic1:1e-08):0.03103711458):0.02084860833,((felCat8:1e-08,aciJub1:1e-08):1e-08,(panTig1:0.01308302334,panPar1:0.005619316989):0.005617229075):0.07321747217):0.009614964084,(manPen1:0.02609516843,manJav1:0.003190695537):0.05521130308):1e-08):0.02039971025,((eriEur2:0.1422736961,sorAra2:0.3581518133):0.06738363239,conCri1:0.09993805499):0.02077569093):0.008801964009):1e-08,((((((((((((mm10:0.005641550854,musCar1:1e-08):0.005658668022,musPah1:0.01134603728):1e-08,rn6:0.03436446899):0.01593135307,merUng1:0.04422664365):0.01897589337,((criGri1:1e-08,mesAur1:0.02801611491):0.005484131981,micOch1:0.01693766269):0.01089094326):0.08079666242,nanGal1:0.04723298794):0.0200982986,jacJac1:0.1463030848):0.02625070103,(casCan1:0.1683940198,dipOrd2:0.0591567157):0.03022746526):1e-08,((hetGla2:0.01664333291,fukDam1:0.03291111674):0.005506338328,((chiLan1:0.03302445843,octDeg1:0.07142843257):1e-08,cavPor3:0.03925425622):0.01680780903):0.0556686598):0.002461312561,(speTri2:0.01073321344,marMar1:1e-08):0.1046918215):0.02305078513,(oryCun2:0.03095632787,ochPri3:0.02873080853):0.04635174757):0.01760287825,tupChi1:0.03918014904):0.01664415726):0.004925531467,galVar1:0.06999354019):0.02204696255,((micMur3:0.07446711827,proCoq1:0.01366210281):0.01516201642,otoGar3:0.03736680225):0.01275712429):0.01035686103,tarSyr2:0.03751779787):0.1175426405,((calJac3:0.01601536152,aotNan1:0.01603848733):1e-08,(saiBol1:1e-08,cebCap1:1e-08):1e-08):0.0568184328):1e-08,(((((rheMac8:1e-08,macFas5:1e-08):1e-08,macNem1:1e-08):1e-08,(papAnu3:1e-08,(manLeu1:1e-08,cerAty1:1e-08):1e-08):0.005271840451):1e-08,chlSab2:1e-08):0.01122690684,((colAng1:1e-08,pilTep1:1e-08):1e-08,(nasLar1:0.005318721315,(rhiRox1:1e-08,rhiBie1:1e-08):1e-08):1e-08):0.004815864182):0.02776976522):1e-08,nomLeu3:0.01061737776):1e-08,ponAbe2:0.005464375945):0.00527168042,gorGor5:1e-08):1e-08,(panTro5:1e-08,panPan2:1e-08):1e-08,hg38:1e-08);
ESPL1	(((((((((((((phaCin1:0.09258200655,sarHar1:0.1389320297):0.03159137145,monDom5:0.1473235978):0.5013997303,((((loxAfr3:0.04638538045,triMan1:0.05683968439):0.001580527018,proCap2:0.1002983299):0.01264351607,(((chrAsi1:0.09809417766,echTel2:0.1485624869):0.0070903194,eleEdw1:0.1492607294):0.008689202078,oryAfe1:0.08714067931):0.004275536583):0.04282637568,(dasNov3:0.09251354049,choHof2:0.09074745552):0.03275584436):0.006172248603):0.00905084723,((((((((((((oviAri4:0.0006736136863,oviCan1:0.003241029289):0.01019796444,capHir2:0.006210520031):0.004224743577,panHod1:0.01083252423):0.0125289643,(((bisBis1:0.00420877684,bosMut1:0.004440980131):0.003284055349,(bosInd1:1e-08,bosTau8:0.0006957823156):0.002419314641):0.008792812604,bubBub1:0.01292029037):0.008757923199):0.01130695951,(odoVir1:0.01856512631,cerEla1:0.01578417268):0.008741810467):0.06896251921,(((((turTru3:0.002199201484,orcOrc1:0.007349052593):0.005376000654,delLeu1:0.009265390113):0.005797492713,lipVex1:0.01701312724):0.0109933709,phyCat1:0.01567062209):0.003178487956,(balAcu1:0.01350196252,balMys1:0.007958600465):0.006169187668):0.03643417335):0.01028500907,susScr11:0.0636782906):0.002161232392,(((camFer2:0.0005636561088,camBac1:0.0005684671327):0.00229372952,camDro1:0.001679189668):0.01196782133,vicPac2:0.01317810791):0.05143138186):0.02394418286,(((equCab3:0.001145010407,equPrz1:0.0005758068048):0.0032151144,equAsi1:0.00599162212):0.05024178264,cerSim1:0.05371108531):0.02627130304):0.002557335529,((((((myoBra1:0.008880654661,myoLuc2:0.008456366318):0.004005761122,myoDav1:0.02270517344):0.01266957917,eptFus1:0.02077626032):0.03807295335,minNat1:0.05275264772):0.01202733858,desRot1:0.07177715974):0.02289036128,(((pteAle1:0.003346927434,pteVam2:0.002867156706):0.02102172729,rouAeg1:0.02601002496):0.04773899285,(rhiSin1:0.05194226223,hipArm1:0.04187873971):0.02189303477):0.006305675295):0.02346570431):0.0005270987727,(((((((lepWed1:0.004027315007,neoSch1:0.003463995779):0.01216690402,odoRosDiv1:0.01433707741):0.01533583291,((musFur1:0.01793627485,enhLut1:0.01787406668):0.04313974991,ailFul1:0.05244403485):0.00921517617):0.003777314076,(ailMel1:0.0157297486,ursMar1:0.01833321948):0.03006036726):0.01521523019,(canFam3:0.003997044851,lycPic1:0.003467606156):0.08172359745):0.01266849642,((felCat8:0.0016714759,aciJub1:0.02350325102):0.001982541527,(panTig1:0.002828171643,panPar1:0.006224014345):0.00195198387):0.05062565725):0.03798842711,(manPen1:0.01240442762,manJav1:0.01476265221):0.08513180132):0.006505894909):0.004324078595,((eriEur2:0.1751907011,sorAra2:0.3025049682):0.01735774584,conCri1:0.1616801371):0.03448845781):0.01676100269):0.02290887603,((((((((((((mm10:0.01391714224,musCar1:0.01306538663):0.02170778451,musPah1:0.03572508833):0.04092729302,rn6:0.05894027711):0.03923667332,merUng1:0.1476966816):0.01879465211,((criGri1:0.03825819065,mesAur1:0.03480852885):0.02623026552,micOch1:0.09400210039):0.01678828583):0.06962183927,nanGal1:0.09514781017):0.02494065104,jacJac1:0.1464937724):0.05052748473,(casCan1:0.09040643331,dipOrd2:0.1526214402):0.03027273988):0.01199829609,((hetGla2:0.0403230593,fukDam1:0.05573259154):0.02101123695,((chiLan1:0.05654157103,octDeg1:0.07756418241):0.00983109595,cavPor3:0.09292243807):0.01988241632):0.06378328933):0.005866781922,(speTri2:0.01346704668,marMar1:0.01027076983):0.1140627944):0.01809764231,(oryCun2:0.09980274111,ochPri3:0.2092825124):0.07210261149):0.009211921133,tupChi1:0.1241572768):0.002293187759):0.002060408769,galVar1:0.09957702846):0.008326357986,((micMur3:0.03930167763,proCoq1:0.02685224249):0.02692131157,otoGar3:0.09484504041):0.03552479065):0.04837083956,((calJac3:0.04652194933,aotNan1:0.0186020477):0.0008712457229,(saiBol1:0.01577571852,cebCap1:0.01604265314):0.00352876796):0.03055694629):0.01615860031,(((((rheMac8:0.001111939792,macFas5:1e-08):1e-08,macNem1:0.0124970584):0.002786347784,(papAnu3:0.002839359203,(manLeu1:0.002856560882,cerAty1:0.003351798662):1e-08):0.0005563331556):1e-08,chlSab2:0.004475914713):0.005471140577,((colAng1:0.01351692401,pilTep1:0.007882283684):0.002780544484,(nasLar1:0.001526548372,(rhiRox1:0.0005570011731,rhiBie1:0.002231000501):0.004043083238):0.003240194911):0.004040792):0.01848389639):0.004958237036,nomLeu3:0.01484013121):0.002242761851,ponAbe2:0.01307526613):0.01039273982,gorGor5:0.002824346753):0.001677152159,(panTro5:0.001121900605,panPan2:0.001684193927):0.001122209648,hg38:0.002239711941);
ESPN	((((((((((((((phaCin1:0.06807898386,sarHar1:0.2570775838):0.01434134737,monDom5:0.08081930343):0.269975167,ornAna2:0.5087095383):0.5054764773,((((loxAfr3:0.06090039742,triMan1:0.1089937011):0.01290500699,proCap2:0.1191347477):0.03934744913,(((chrAsi1:0.09862788844,echTel2:0.1802820007):0.0143348227,eleEdw1:0.2064993941):0.002776526115,oryAfe1:0.1009190025):0.01368692101):0.05061913474,(dasNov3:0.1506677466,choHof2:0.2225467255):0.04964051793):0.02784743701):0.007585687051,((((((((((((oviAri4:0.1188884249,oviCan1:0.2014829917):0.1450954931,capHir2:0.006460660649):1e-08,panHod1:0.2439491506):0.01698276014,(((bisBis1:0.2851320332,bosMut1:0.007241496866):1e-08,(bosInd1:0.003388051622,bosTau8:0.002289509094):1e-08):0.01161049831,bubBub1:0.07761280805):0.01277913102):0.003095945157,(odoVir1:0.03214842829,cerEla1:0.130660284):0.01031089647):0.1533156534,(((((turTru3:0.02907446091,orcOrc1:1e-08):0.007771854926,delLeu1:0.005934711823):0.009280265577,lipVex1:0.01723031568):0.0431334212,phyCat1:0.14506979):0.006947050787,(balAcu1:0.0687812046,balMys1:0.006286153853):0.02944239725):0.2446269806):0.009446869397,susScr11:0.08813297004):0.05123237075,(((camFer2:0.0140750753,camBac1:0.09525892395):0.1042053814,camDro1:0.02747540776):0.2281921885,vicPac2:0.07800362479):0.3151274034):0.0645369405,(((equCab3:1e-08,equPrz1:0.1486772375):0.002813334365,equAsi1:0.009742483897):0.04350506346,cerSim1:0.07084694858):0.2782870894):1e-08,((((((myoBra1:0.05103919557,myoLuc2:0.1477426929):1e-08,myoDav1:0.07582409521):0.07602260332,eptFus1:0.09601065697):0.08806743645,minNat1:0.1874765881):0.02391799354,desRot1:0.4014495277):0.09878027079,(((pteAle1:0.008249257723,pteVam2:0.006063665167):0.02661681529,rouAeg1:0.02133712977):0.06511110958,(rhiSin1:0.07308776197,hipArm1:0.06076622754):0.05650520274):0.03875347375):0.02025127372):0.0008239588388,(((((((lepWed1:0.005619422843,neoSch1:0.01208363269):0.0142442002,odoRosDiv1:0.02807121296):0.01225001776,((musFur1:0.01504124952,enhLut1:0.06052749175):0.05632391892,ailFul1:0.2042739364):0.1081036863):0.006528105247,(ailMel1:0.02604339621,ursMar1:0.01515721396):0.03120762067):0.01524953466,(canFam3:0.001192637141,lycPic1:0.003305064978):0.03641982721):0.04576790403,((felCat8:0.1553156531,aciJub1:0.5662724937):0.01777270869,(panTig1:0.04036263007,panPar1:1e-08):0.00404379537):0.08391829403):0.1986080745,(manPen1:0.09829371593,manJav1:0.1491877463):0.1292664663):0.01007227512):0.01180043236,((eriEur2:0.4307478142,sorAra2:0.3053349721):0.007232389236,conCri1:0.2892040039):0.03333406791):0.01360097279):0.04312620657,((((((((((((mm10:0.01157613137,musCar1:0.01106991087):0.02372404993,musPah1:0.02301694557):0.01115973289,rn6:0.06435418336):0.05171130721,merUng1:0.1178000138):0.02509146267,((criGri1:0.06008736166,mesAur1:0.06671843798):0.01969329868,micOch1:0.06906472338):0.02282031851):0.1152390057,nanGal1:0.1857324931):0.05993349905,jacJac1:0.3357590233):0.03949614014,(casCan1:0.5436856603,dipOrd2:0.1629486395):0.01782036137):0.01231719793,((hetGla2:0.1068874894,fukDam1:0.1875749478):0.02641029943,((chiLan1:0.07879745338,octDeg1:0.08362690657):0.009794976518,cavPor3:0.09937878512):0.02496441771):0.1177467098):0.0002850250062,(speTri2:0.01916647451,marMar1:0.1129637831):0.197631442):0.004761715202,(oryCun2:0.1518305165,ochPri3:0.2031819201):0.07336659162):0.02935943045,tupChi1:0.2508522121):0.01492584936):0.01222657578,galVar1:0.3016565873):0.2912600105,((micMur3:0.04767741491,proCoq1:0.0280580681):0.03598291877,otoGar3:0.706929928):0.01184185211):0.1067082561,((calJac3:0.02086287284,aotNan1:0.02294831199):0.001782230861,(saiBol1:0.3230141403,cebCap1:0.02299067973):0.004094024287):0.06690343812):0.02069896825,(((((rheMac8:1e-08,macFas5:0.09009333266):0.03080598966,macNem1:0.04044336723):0.002208346799,(papAnu3:0.09993750746,(manLeu1:0.5589326924,cerAty1:0.00309753965):0.004917712133):1e-08):0.004481034325,chlSab2:0.01828497344):0.005088384699,((colAng1:0.008752381112,pilTep1:0.01805978417):0.002700587734,(nasLar1:1e-08,(rhiRox1:1e-08,rhiBie1:0.06584551934):0.004919804856):0.004361277645):0.01013406718):0.02896312208):0.02738490831,nomLeu3:0.01210599032):1e-08,ponAbe2:0.04594849093):0.02626013528,gorGor5:0.02421148354):0.004392690254,(panTro5:0.002771629598,panPan2:0.9742413986):1e-08,hg38:0.07446879597);
ESPNL	(((((((((((((((phaCin1:0.1131721533,sarHar1:0.1840605073):0.0489889247,monDom5:0.226404286):0.1417170914,ornAna2:0.7380298299):0.6496223519,((((loxAfr3:0.08322305364,triMan1:0.07995506664):0.01759663293,proCap2:0.1715088196):0.04672743793,(((chrAsi1:0.1882137405,echTel2:0.208340963):0.02639999202,eleEdw1:0.2737091747):0.008368825923,oryAfe1:0.4332768851):0.007580333441):0.1064344576,(dasNov3:0.1812728892,choHof2:0.2511411241):0.2089684335):0.01529812628):0.09888227479,((((((((((((oviAri4:1e-08,oviCan1:0.1179674368):0.1528716694,capHir2:0.01614890861):1e-08,panHod1:0.0411121081):0.02268951651,(((bisBis1:0.01998364428,bosMut1:0.02184893843):0.002039162401,(bosInd1:0.003044446288,bosTau8:0.004503918913):0.005960481073):0.02318371843,bubBub1:0.01118447774):0.01845936049):0.03330025885,(odoVir1:0.02150854993,cerEla1:0.03472389079):0.03493824251):0.09469921913,(((((turTru3:0.005247488208,orcOrc1:0.01130440405):0.005465241253,delLeu1:0.01677769526):0.0132061233,lipVex1:0.01271359132):0.01838851019,phyCat1:0.03411043305):0.02253434635,(balAcu1:0.064353829,balMys1:0.02672573391):0.01668770668):0.08814255577):0.008676259166,susScr11:0.1121356326):0.02383367619,(((camFer2:1e-08,camBac1:0.01392781173):1e-08,camDro1:1e-08):0.0388816129,vicPac2:0.05836365101):0.1115386257):0.03510342462,(((equCab3:1e-08,equPrz1:0.002037991243):0.01596935617,equAsi1:0.07154156441):0.06129801906,cerSim1:0.09407629482):0.03689702869):0.003136346603,((((((myoBra1:1e-08,myoLuc2:0.007442049675):1e-08,myoDav1:0.03603501366):0.02293967469,eptFus1:0.01310998755):0.03750199041,minNat1:0.06765732296):0.01415217788,desRot1:0.1144419129):0.01752243217,(((pteAle1:0.2156025085,pteVam2:1e-08):0.1354014468,rouAeg1:0.2185567438):0.2445894823,(rhiSin1:0.03849653264,hipArm1:0.06341730118):0.06020741878):0.009270750821):0.04448962003):0.004348118635,(((((((lepWed1:0.009178531047,neoSch1:0.02035300742):0.0268389837,odoRosDiv1:0.03749113836):0.0339256478,((musFur1:0.04016590864,enhLut1:0.01381709289):0.07149178493,ailFul1:0.1000155601):0.0244974248):0.02519193314,(ailMel1:0.03423813053,ursMar1:10):0.08387202205):0.02036919304,(canFam3:0.0009398838473,lycPic1:0.01765062361):0.1868317462):0.04127735583,((felCat8:0.067087018,aciJub1:0.01378467263):1e-08,(panTig1:0.7897874419,panPar1:1e-08):0.1760242004):1.012988132):0.03096465554,(manPen1:0.09673653738,manJav1:0.04745101058):0.3257228965):1e-08):0.006321063183,((eriEur2:1.949604381,sorAra2:0.2709106323):1e-08,conCri1:0.4578355698):0.1277018472):0.01073575316):0.03122754492,((((((((((((mm10:0.008885587833,musCar1:0.008040074723):0.01544305743,musPah1:0.009699952557):0.01499157099,rn6:0.041243722):0.01927398283,merUng1:0.112327185):0.01274765211,((criGri1:0.05857023626,mesAur1:0.05894075701):0.01530231348,micOch1:0.0414236996):0.01804508686):0.0645979564,nanGal1:0.1561139093):0.04213813808,jacJac1:0.1494821386):0.04644063338,(casCan1:0.1707882255,dipOrd2:0.2066794011):0.01810843616):0.01449733794,((hetGla2:0.1321709757,fukDam1:0.2022770984):0.06705458198,((chiLan1:0.08495569936,octDeg1:0.0910086561):0.004944485386,cavPor3:0.1513277451):0.03752467742):0.1408428247):0.03726081496,(speTri2:0.01670584546,marMar1:0.008425234695):0.2047609241):0.01867550728,(oryCun2:0.1951442689,ochPri3:0.207703217):0.08046240727):0.0173363383,tupChi1:0.2197833861):1e-08):0.008344690857,galVar1:0.1937215157):0.0300844953,((micMur3:0.1747452674,proCoq1:0.06139078949):0.04950745376,otoGar3:0.1091957593):0.06407856919):0.003393065402,tarSyr2:0.08513534129):0.09370474039,((calJac3:0.03500590587,aotNan1:0.02511156785):1e-08,(saiBol1:0.03402128603,cebCap1:0.03106079176):0.003624475699):0.05687922023):0.01622008956,(((((rheMac8:0.003564606725,macFas5:0.003558086353):1e-08,macNem1:0.003570936611):0.005595680904,(papAnu3:0.01257864798,(manLeu1:0.0161368945,cerAty1:0.01271938051):1e-08):1e-08):0.003499623883,chlSab2:0.01250607949):0.007917374723,((colAng1:0.01252121441,pilTep1:0.01607996961):0.003529772935,(nasLar1:0.07072342609,(rhiRox1:0.003575269186,rhiBie1:0.0017566372):0.003463185403):0.01460576191):0.007265807691):0.0240919879):0.01739233739,nomLeu3:0.03701376069):0.0048249288,ponAbe2:0.02625496796):0.00274580101,gorGor5:0.01078922443):1e-08,(panTro5:0.001760573267,panPan2:0.007128109324):0.005300000297,hg38:0.01258442509);
ESR1	((((((((((((((phaCin1:0.03728268133,sarHar1:0.01420334487):1e-08,monDom5:0.008046392684):0.1459240208,ornAna2:0.3578451877):0.1148572191,((((loxAfr3:3.705781171,triMan1:1e-08):0.01611435656,proCap2:0.04056508158):0.04666461209,(((chrAsi1:0.06444312367,echTel2:0.1615799936):0.04376692076,eleEdw1:0.1408041141):0.02812163908,oryAfe1:0.07499860548):1e-08):0.06248116811,(dasNov3:10,choHof2:0.1416153553):0.001975755514):0.0241428884):0.02316657496,((((((((((((oviAri4:0.02225631655,oviCan1:1.090736011):0.1176088856,capHir2:1e-08):1.046305021e-06,panHod1:3.263594921):0.007737219549,(((bisBis1:0.0001257946449,bosMut1:1.548313248):0.02447293069,(bosInd1:0.02616661134,bosTau8:1e-08):1e-08):0.01049236935,bubBub1:1e-08):0.01523227154):1e-08,(odoVir1:1e-08,cerEla1:0.1066984074):1e-08):0.02885092282,(((((turTru3:1e-08,orcOrc1:1e-08):1e-08,delLeu1:1e-08):1e-08,lipVex1:0.007597016818):0.007615060402,phyCat1:1e-08):4.440723204e-05,(balAcu1:0.1584840168,balMys1:0.01121425257):1e-08):0.007604922409):1e-08,susScr11:0.00769305886):1e-08,(((camFer2:1.176325647,camBac1:0.0001460278797):0.03979979455,camDro1:1e-08):1e-08,vicPac2:1e-08):0.04812212483):0.009504877668,(((equCab3:1e-08,equPrz1:0.01363143219):1e-08,equAsi1:0.007406039022):0.06445795378,cerSim1:0.02592636999):0.05402094963):1e-08,((((((myoBra1:0.04313601608,myoLuc2:0.04716160156):1e-08,myoDav1:3.034561169):1e-08,eptFus1:0.01501165738):1e-08,minNat1:0.04886815296):0.02222972229,desRot1:0.06402858799):1e-08,(((pteAle1:0.007543130629,pteVam2:1e-08):0.00890882379,rouAeg1:0.03005228714):0.05365022169,(rhiSin1:0.05294996901,hipArm1:0.02520858621):0.06027637078):0.02979868708):1e-08):1e-08,(((((((lepWed1:0.01288803764,neoSch1:1e-08):0.0154144094,odoRosDiv1:1e-08):1e-08,((musFur1:0.007655231416,enhLut1:1e-08):0.00780081129,ailFul1:0.05550380176):0.0153443437):1e-08,(ailMel1:0.03454823711,ursMar1:1e-08):1e-08):1e-08,(canFam3:0.03887940642,lycPic1:0.0089723851):0.0690532908):0.01658624862,((felCat8:0.009370736664,aciJub1:2.945747611):1.752215036e-05,(panTig1:0.8556844305,panPar1:6.509275695e-07):0.01054619699):0.02207736139):0.01544556472,(manPen1:1.05117469,manJav1:0.04282902356):0.05870648048):1e-08):0.004032771251,((eriEur2:0.06846824834,sorAra2:0.3323742794):0.1078746973,conCri1:0.08102204595):0.03412421895):1e-08):0.007436011637,((((((((((((mm10:1e-08,musCar1:0.006888690822):0.006882978888,musPah1:0.02127332357):0.007424186167,rn6:0.02387563137):0.009445271082,merUng1:0.03600797495):0.009746318057,((criGri1:0.01132926057,mesAur1:0.05191291418):0.01142282341,micOch1:0.03876759367):1e-08):0.04138696553,nanGal1:0.1056499908):0.007366404492,jacJac1:0.08160198692):0.08988866067,(casCan1:0.05425407808,dipOrd2:0.1085748461):0.008606140959):1e-08,((hetGla2:0.03355959973,fukDam1:0.1099939529):0.0144533164,((chiLan1:0.04630517735,octDeg1:0.009201768607):1e-08,cavPor3:0.01677653065):0.03346362079):0.07201829948):1e-08,(speTri2:0.01518889891,marMar1:0.01490198407):0.04847438583):0.04914158519,(oryCun2:0.060741024,ochPri3:0.1057693767):1e-08):0.02275470361,tupChi1:0.05578344611):0.007363315968):0.007761637978,((micMur3:1e-08,proCoq1:0.02304086734):0.04758100423,otoGar3:0.03913934543):0.007502142801):1e-08,tarSyr2:0.07485392507):0.04902750195,((calJac3:0.007667735296,aotNan1:0.007670067475):1e-08,(saiBol1:0.007630044947,cebCap1:0.0151601629):1e-08):0.007993143418):0.007460730038,(((((rheMac8:1e-08,macFas5:1e-08):1e-08,macNem1:1e-08):1e-08,(papAnu3:0.007703363025,(manLeu1:0.007752539932,cerAty1:1e-08):1e-08):1e-08):1e-08,chlSab2:1e-08):1e-08,((colAng1:1e-08,pilTep1:1e-08):1e-08,(nasLar1:0.01034063405,(rhiRox1:1e-08,rhiBie1:1e-08):1e-08):1e-08):1e-08):1e-08):1e-08,nomLeu3:0.0154484302):1e-08,ponAbe2:0.007721729107):1e-08,gorGor5:1e-08):1e-08,(panTro5:1e-08,panPan2:0.007684978459):1e-08,hg38:0.00781234926);
ESR2	(((((((((((((((phaCin1:0.03633450468,sarHar1:0.03098864582):0.00611485095,monDom5:0.02114213348):0.0342530412,ornAna2:0.6182549554):0.134160996,(((loxAfr3:0.02648603407,triMan1:0.03559391427):0.01194709514,(((chrAsi1:0.02849632911,echTel2:0.08280762577):0.006129244721,eleEdw1:0.1179420478):0.004986353755,oryAfe1:0.06108973007):0.00911307591):0.02585668497,(dasNov3:0.07951334368,choHof2:0.0758060409):0.01734631449):1e-08):1e-08,((((((((((((oviAri4:0.002223430787,oviCan1:0.002417221571):0.002231806181,capHir2:0.00445975992):0.004451683768,panHod1:0.008951716654):0.006997095678,(((bisBis1:0.002228112945,bosMut1:0.002230004958):0.002198298399,(bosInd1:1e-08,bosTau8:1e-08):0.00225575669):0.01578532137,bubBub1:0.006974702187):0.002239182929):0.007115460428,(odoVir1:0.006345038491,cerEla1:0.009489268655):1e-08):0.04131307091,(((((turTru3:1e-08,orcOrc1:0.004478347384):1e-08,delLeu1:0.006739279961):1e-08,lipVex1:0.02861598686):1e-08,phyCat1:0.01126765349):0.002255366316,(balAcu1:0.00213960504,balMys1:0.00673411377):7.589973776e-05):0.02011960136):0.005334945219,susScr11:0.06039309517):0.003260710154,(((camFer2:1e-08,camBac1:1e-08):0.002116257846,camDro1:0.01809304527):0.009917458433,vicPac2:0.002249765113):0.0485568927):0.02400906853,((equCab3:0.00431157974,equAsi1:1e-08):0.05916503944,cerSim1:0.03037009844):0.0374487493):0.007836998921,((((((myoBra1:0.01108517512,myoLuc2:0.004499451502):1e-08,myoDav1:0.02022028656):0.008251641325,eptFus1:0.02117241529):0.01315716432,minNat1:0.02231594017):0.003580922195,desRot1:0.05837763374):0.009320346621,(((pteAle1:1e-08,pteVam2:0.002167983852):0.00861594162,rouAeg1:0.01355082606):0.07409917835,(rhiSin1:0.02371617907,hipArm1:0.04871917385):0.02736245021):0.009652159911):0.009703331023):0.002460523593,((((((neoSch1:0.02167356801,odoRosDiv1:0.01739380539):0.003784049908,((musFur1:0.008384742015,enhLut1:0.01020263647):0.01170819963,ailFul1:0.02288014615):0.002944755831):0.002220124402,(ailMel1:0.007019590616,ursMar1:0.008701448739):0.006416033361):0.006576819165,(canFam3:0.00210531897,lycPic1:0.004346111963):0.0156523327):0.004361902409,((felCat8:1e-08,aciJub1:0.01639174108):0.002597658389,(panTig1:0.002172183413,panPar1:1e-08):0.003618910997):0.03986719375):0.01963374642,(manPen1:0.005836771268,manJav1:0.01007681539):0.07735458059):1e-08):0.007033433113,((eriEur2:0.03468328417,sorAra2:0.1159382375):0.00867597056,conCri1:0.1034549601):0.007827897739):1e-08):0.008819154297,((((((((((((mm10:0.006470895368,musCar1:0.004295621879):0.006898086434,musPah1:0.00638811745):0.01821940389,rn6:0.0239075133):0.01266354349,merUng1:0.05382498201):0.007185379582,((criGri1:0.01214172755,mesAur1:0.01164437525):1e-08,micOch1:0.0299124879):0.009798295922):0.01664420547,nanGal1:0.05909390249):0.01186479697,jacJac1:0.1180431311):0.004719508211,(casCan1:0.07161270092,dipOrd2:0.09453077924):1e-08):1e-08,((hetGla2:0.04347517971,fukDam1:0.03651296481):0.0119877837,((chiLan1:0.05033448957,octDeg1:0.03200873746):0.005356216193,cavPor3:0.05157853189):0.005539223238):0.03942594107):1e-08,(speTri2:0.07337503258,marMar1:0.007100309194):0.05215569981):0.01547310816,(oryCun2:0.1435862601,ochPri3:0.1746468251):0.04785256802):1e-08,tupChi1:0.08524627358):0.0001495489461):1e-08,galVar1:0.07706499419):0.01385240549,((micMur3:0.02690806164,proCoq1:0.03096717235):0.00473640358,otoGar3:0.1314886604):0.01737769394):0.04493436944,tarSyr2:0.1366376483):0.02317440802,((calJac3:0.00662769924,aotNan1:0.0246570176):0.002358070152,(saiBol1:0.01196793637,cebCap1:0.00423400185):1e-08):0.07398123662):0.009315451166,(((((rheMac8:0.002224803491,macFas5:1e-08):1e-08,macNem1:1e-08):0.004325683139,(papAnu3:0.004328147941,(manLeu1:0.001507037264,cerAty1:0.004033278634):0.0009438249882):1e-08):1e-08,chlSab2:0.008681556116):0.002173620707,((colAng1:1e-08,pilTep1:0.006494497596):1e-08,(nasLar1:1e-08,(rhiRox1:1e-08,rhiBie1:1e-08):1e-08):1e-08):0.002143799853):0.01554629982):1e-08,nomLeu3:0.01327572879):1e-08,ponAbe2:0.01328433576):0.006606011692,gorGor5:1e-08):0.004437302093,(panTro5:1e-08,panPan2:0.002239483238):0.004420817426,hg38:0.004423501044);
ESRP1	(((((((((((((((phaCin1:0.02107801912,sarHar1:0.03219139358):0.01060400053,monDom5:0.01358756863):0.02347368606,ornAna2:0.03269833901):0.03064700658,((((loxAfr3:0.003238627291,triMan1:0.01158224036):1e-08,proCap2:0.009845962983):0.001612431087,(((chrAsi1:0.01140136145,echTel2:0.01928856155):1e-08,eleEdw1:0.01308794032):1e-08,oryAfe1:0.00651250809):1e-08):0.003258541551,dasNov3:0.01005609846):1e-08):1e-08,((((((((((((oviAri4:0.01126585506,oviCan1:0.001958556875):0.002094716037,capHir2:1e-08):1e-08,panHod1:0.003242018476):1e-08,(((bisBis1:0.002157703552,bosMut1:0.004308718814):1e-08,(bosInd1:1e-08,bosTau8:1e-08):1e-08):1e-08,bubBub1:1e-08):1e-08):0.001614951505,(odoVir1:1e-08,cerEla1:0.003824961416):1e-08):0.006530247961,(((((turTru3:0.001623307191,orcOrc1:1e-08):1e-08,delLeu1:1e-08):1e-08,lipVex1:0.001630329024):1e-08,phyCat1:0.001632078199):1e-08,(balAcu1:0.001649986049,balMys1:0.001626632953):1e-08):0.004877143658):1e-08,susScr11:0.003243943037):1e-08,(((camFer2:1e-08,camBac1:1e-08):1e-08,camDro1:1e-08):1e-08,vicPac2:1e-08):0.006527612646):0.004876584105,(((equCab3:1e-08,equPrz1:1e-08):1e-08,equAsi1:0.00162212229):0.006800144428,cerSim1:1e-08):0.003258134862):1e-08,((((((myoBra1:1e-08,myoLuc2:0.002141442092):0.02198348427,myoDav1:0.001517584514):0.045420209,eptFus1:0.002543444365):0.0006625842077,minNat1:0.009217976757):0.0008966824502,desRot1:0.01251900654):0.004838815249,(((pteAle1:0.02677929055,pteVam2:1e-08):0.001689485785,rouAeg1:0.01823730892):0.004872917229,(rhiSin1:0.004885654919,hipArm1:0.003237893607):0.003270636394):1e-08):1e-08):1e-08,(((((((lepWed1:1e-08,neoSch1:1e-08):1e-08,odoRosDiv1:1e-08):0.00162165712,((musFur1:0.003264792266,enhLut1:0.001621301114):1e-08,ailFul1:0.003276855159):0.003255970241):1e-08,(ailMel1:1e-08,ursMar1:0.003261270838):0.001625915229):1e-08,(canFam3:1e-08,lycPic1:1e-08):0.05877068861):1e-08,((felCat8:1e-08,aciJub1:1e-08):1e-08,(panTig1:0.001625932158,panPar1:1e-08):0.001621961534):1e-08):0.004884499965,manJav1:0.01488164844):1e-08):1e-08,((eriEur2:0.02823560224,sorAra2:0.06011106368):1e-08,conCri1:0.01490154704):1e-08):0.001620408917):1e-08,((((((((((((mm10:0.001612606446,musCar1:0.003249352697):0.001623048768,musPah1:0.0048713051):0.006533789553,rn6:0.009897900051):0.001668366441,merUng1:0.01313685618):1e-08,((criGri1:0.00692352051,mesAur1:0.001731614004):0.004671187293,micOch1:0.01483361327):0.003252295493):0.0045873583,nanGal1:0.004463633368):0.004108760095,jacJac1:0.01844261115):0.003277635399,(casCan1:0.004863511903,dipOrd2:0.01144526265):0.00164585047):1e-08,((hetGla2:0.006582553149,fukDam1:0.007623170326):0.004940954122,((chiLan1:0.006545559837,octDeg1:0.001634874223):1e-08,cavPor3:0.00852798145):0.003238067627):0.01177169503):1e-08,(speTri2:1e-08,marMar1:0.001620895932):0.009839977392):1e-08,(oryCun2:0.005605541221,ochPri3:0.009904346362):1e-08):1e-08,tupChi1:0.01159789632):1e-08):0.001619894621,galVar1:0.004849751817):1e-08,((micMur3:0.001617673634,proCoq1:1e-08):0.004849566644,otoGar3:0.008764053481):1e-08):0.001940208366,tarSyr2:0.006383063335):0.007822543855,((calJac3:0.001851490666,aotNan1:0.006592448733):1e-08,(saiBol1:0.001610026175,cebCap1:0.003231612304):1e-08):0.003234798247):0.001626366625,(((((rheMac8:1e-08,macFas5:1e-08):1e-08,macNem1:0.00161247861):1e-08,(papAnu3:1e-08,(manLeu1:1e-08,cerAty1:1e-08):1e-08):1e-08):1e-08,chlSab2:1e-08):1e-08,((colAng1:1e-08,pilTep1:1e-08):1e-08,(nasLar1:1e-08,(rhiRox1:1e-08,rhiBie1:1e-08):0.001607049015):1e-08):1e-08):1e-08):1e-08,nomLeu3:0.006556865001):1e-08,ponAbe2:0.003225651851):0.003226864036,gorGor5:0.001604776342):1e-08,(panTro5:1e-08,panPan2:1e-08):1e-08,hg38:1e-08);
ESRP2	(((((((((((((((phaCin1:0.0236538866,sarHar1:0.08340420721):0.01903825375,monDom5:0.01968756693):0.1412175366,ornAna2:0.3613163905):0.4615811828,((((loxAfr3:0.02512601518,triMan1:0.0428432043):1e-08,proCap2:0.05945581017):0.006455642581,(((chrAsi1:0.04097661762,echTel2:0.05418972374):1e-08,eleEdw1:0.05720821935):1e-08,oryAfe1:0.04790598809):0.006267518008):0.01265499368,(dasNov3:0.04336351611,choHof2:0.03818831475):0.02329413109):0.004755597675):1e-08,((((((((((((oviAri4:0.04062434042,oviCan1:0.04134450901):0.02867429249,capHir2:0.001575499902):0.002516388184,panHod1:0.008008063538):0.002050026252,(((bisBis1:0.01971987024,bosMut1:1e-08):1e-08,(bosInd1:1e-08,bosTau8:0.002059761144):1e-08):0.004219352734,bubBub1:0.002015708371):0.006391523515):1e-08,(odoVir1:0.0167905846,cerEla1:0.002037789628):0.006187498375):0.01480180946,((((orcOrc1:0.004456404356,delLeu1:0.004437864671):1e-08,lipVex1:0.01137660866):0.004474498643,phyCat1:0.004554846357):0.006684685372,(balAcu1:0.009985948729,balMys1:0.006753331071):1e-08):0.01633335647):1e-08,susScr11:0.02174276078):0.008998168784,(((camFer2:1e-08,camBac1:0.007070243506):1e-08,camDro1:1e-08):0.01333898444,vicPac2:0.002457060552):0.02007320781):0.006725444354,(((equCab3:1e-08,equPrz1:0.007084878965):1e-08,equAsi1:0.004371706613):0.02730529344,cerSim1:0.01923738085):0.01429895314):1e-08,((((((myoBra1:0.01111098001,myoLuc2:0.002751531636):0.002712276486,myoDav1:1e-08):0.006937584191,eptFus1:0.01152256166):0.02353825956,minNat1:0.01177755826):0.01604096987,desRot1:0.02908532489):0.00946898447,(((pteAle1:1e-08,pteVam2:0.002088184485):1e-08,rouAeg1:0.00627962752):0.0257633586,(rhiSin1:0.01221275588,hipArm1:0.01394829849):0.01264208848):1e-08):0.008232387788):0.004761379015,(((((((lepWed1:0.002089358119,neoSch1:1e-08):0.01368248336,odoRosDiv1:0.01489983882):0.01581330952,((musFur1:0.008016139029,enhLut1:0.02543404354):0.0192281515,ailFul1:0.01268321735):1e-08):1e-08,(ailMel1:0.005724171067,ursMar1:0.005594244688):0.002757525238):0.002195741706,(canFam3:0.002110884568,lycPic1:1e-08):0.015062837):0.00222424118,((felCat8:0.002632513262,aciJub1:0.01027494023):1e-08,(panTig1:0.005975770582,panPar1:0.004163615357):1e-08):0.01443402216):0.01611415963,(manPen1:0.01241645565,manJav1:0.008204143942):0.04876770379):1e-08):0.004050462196,((eriEur2:0.03757226016,sorAra2:0.0666263344):0.01138739152,conCri1:0.02784822929):0.009482259494):0.004410879486):0.01106144329,((((((((((((mm10:1e-08,musCar1:0.004331580046):0.00272575952,musPah1:0.005996083564):0.004362999188,rn6:0.02121827187):0.01254981377,merUng1:0.03867002855):0.001829635746,((criGri1:0.03336888528,mesAur1:0.02356357434):0.006194469952,micOch1:0.01585460934):0.01179884623):0.009274824295,nanGal1:0.04082123145):0.005944278503,jacJac1:0.06792520963):0.01891509389,(casCan1:0.02176989549,dipOrd2:0.06456860301):0.007153922635):0.00229328249,((hetGla2:0.01918379086,fukDam1:0.0251719836):0.01234397723,((chiLan1:0.005037985822,octDeg1:0.02643798574):0.002214681487,cavPor3:0.03594880156):0.007633029292):0.03668297967):0.002444058134,(speTri2:0.008324436484,marMar1:0.0108284328):0.05435515287):0.00728165321,(oryCun2:0.01413194671,ochPri3:0.0396842308):0.02748137937):0.006884168769,tupChi1:0.06413798746):1e-08):0.001760009911,galVar1:0.05369677196):0.009965540925,((micMur3:0.02512112693,proCoq1:0.01584524504):0.01582506332,otoGar3:0.04169597019):0.02001933048):1e-08,tarSyr2:0.04191190642):0.0216133918,((calJac3:0.01832947202,aotNan1:0.01918807705):1e-08,(saiBol1:0.02152114111,cebCap1:0.01056571456):1e-08):0.01290437091):0.01498285941,(((((rheMac8:0.002087135634,macFas5:1e-08):1e-08,macNem1:1e-08):1e-08,(papAnu3:1e-08,(manLeu1:1e-08,cerAty1:0.002078586812):1e-08):0.002083946743):1e-08,chlSab2:0.004183712756):0.004188859644,((colAng1:0.004277192386,pilTep1:1e-08):1e-08,(nasLar1:1e-08,(rhiRox1:1e-08,rhiBie1:1e-08):0.01056746576):0.01632897885):0.00207126654):0.006875879017):0.01253522611,nomLeu3:0.008477320039):1e-08,ponAbe2:0.01096605405):1e-08,gorGor5:0.004190288168):1e-08,(panTro5:1e-08,panPan2:1e-08):1e-08,hg38:0.004197992775);
ESRRA	(((((((((((((phaCin1:0.009115894994,sarHar1:1e-08):0.07947396011,((((loxAfr3:0.005415973465,triMan1:1e-08):0.1720764847,proCap2:0.6148284302):1e-08,(((chrAsi1:0.1764778079,echTel2:0.03526006475):1e-08,eleEdw1:0.01059170887):1e-08,oryAfe1:0.7616408918):1e-08):0.002503723135,(dasNov3:0.02911097099,choHof2:0.01610673677):1e-08):1e-08):1e-08,((((((((((((oviAri4:1e-08,oviCan1:0.02080148084):0.5412477465,capHir2:1e-08):1e-08,panHod1:1e-08):1e-08,(((bisBis1:1e-08,bosMut1:1e-08):1e-08,(bosInd1:1e-08,bosTau8:1e-08):1e-08):1e-08,bubBub1:0.002634135223):0.002629279887):1e-08,(odoVir1:1e-08,cerEla1:1e-08):0.002628911927):1e-08,(((((turTru3:1e-08,orcOrc1:0.002652616):0.002651553473,delLeu1:0.002628362594):1e-08,lipVex1:1e-08):1e-08,phyCat1:1e-08):1e-08,(balAcu1:1e-08,balMys1:0.1773823124):1e-08):1e-08):1e-08,susScr11:0.002645948533):1e-08,(((camFer2:1e-08,camBac1:0.003007969458):1e-08,camDro1:0.04606510761):0.005269122353,vicPac2:0.189567777):1e-08):1e-08,(((equCab3:1e-08,equPrz1:1e-08):1e-08,equAsi1:1e-08):1e-08,cerSim1:0.00262294251):0.1768539175):1e-08,((((((myoBra1:1e-08,myoLuc2:1e-08):0.0003736927226,myoDav1:0.6076972206):0.002265562684,eptFus1:1e-08):1e-08,minNat1:1e-08):1e-08,desRot1:0.002627872672):1e-08,(((pteAle1:0.008140972981,pteVam2:1e-08):0.002609501327,rouAeg1:1e-08):0.002623839451,(rhiSin1:1e-08,hipArm1:1e-08):0.004753058629):1e-08):0.004684942564):1e-08,(((((((lepWed1:1e-08,neoSch1:1e-08):1e-08,odoRosDiv1:1e-08):0.003944728058,((musFur1:0.005228501929,enhLut1:1e-08):1e-08,ailFul1:1e-08):1e-08):1e-08,(ailMel1:1e-08,ursMar1:0.008040915513):1e-08):1e-08,(canFam3:1e-08,lycPic1:1e-08):1e-08):1e-08,((felCat8:1e-08,aciJub1:0.1085190832):1e-08,(panTig1:0.02519481756,panPar1:1e-08):1e-08):0.002633366899):0.00394093774,(manPen1:1e-08,manJav1:1e-08):0.008022227164):1e-08):1e-08,((eriEur2:0.01196527744,sorAra2:0.2056983919):1e-08,conCri1:0.6693046034):1e-08):1e-08):1e-08,((((((((((((mm10:1e-08,musCar1:1e-08):1e-08,musPah1:0.002578627095):1e-08,rn6:1e-08):0.002578143809,merUng1:0.005180105343):1e-08,((criGri1:1e-08,mesAur1:0.005166269802):1e-08,micOch1:0.002588309712):1e-08):0.01316020623,nanGal1:0.005269454159):1e-08,jacJac1:1e-08):0.002627138433,(casCan1:1e-08,dipOrd2:0.007919678392):1e-08):1e-08,((hetGla2:0.0149958948,fukDam1:1e-08):1e-08,((chiLan1:0.002573444228,octDeg1:0.002556370937):1e-08,cavPor3:0.005085429156):0.002870512625):0.004703955533):1e-08,(speTri2:1e-08,marMar1:1e-08):0.007908461512):1e-08,(oryCun2:1e-08,ochPri3:0.0183095078):0.004357866895):0.00954284221,tupChi1:0.005606958464):1e-08):1e-08,galVar1:1e-08):1e-08,((micMur3:1e-08,proCoq1:1e-08):0.002600355541,otoGar3:0.01054498821):0.005283024814):1e-08,tarSyr2:0.008176846785):1e-08,((calJac3:1e-08,aotNan1:0.00262838177):1e-08,(saiBol1:1e-08,cebCap1:0.01876384744):1e-08):0.002632012936):1e-08,(((((rheMac8:1e-08,macFas5:1e-08):1e-08,macNem1:1e-08):0.002647906376,(papAnu3:1e-08,(manLeu1:1e-08,cerAty1:1e-08):1e-08):1e-08):1e-08,chlSab2:1e-08):1e-08,((colAng1:1e-08,pilTep1:1e-08):1e-08,(rhiRox1:1e-08,rhiBie1:1e-08):1e-08):1e-08):1e-08):1e-08,nomLeu3:0.002629420093):1e-08,ponAbe2:1e-08):1e-08,gorGor5:1e-08):1e-08,(panTro5:0.1773900111,panPan2:1e-08):1e-08,hg38:0.002586100202);
ESRRB	(((((((((((((((phaCin1:1e-08,sarHar1:0.04326365413):1e-08,monDom5:0.04788045583):1e-08,ornAna2:0.3171393571):1.582069785,((((loxAfr3:0.06062163149,triMan1:0.08311869259):0.03486009687,proCap2:0.1188059214):0.1123542405,(((chrAsi1:0.3191546462,echTel2:0.3903851653):1e-08,eleEdw1:1.640747894):1e-08,oryAfe1:0.3853513523):0.1981791418):0.03250303275,(dasNov3:0.7528742861,choHof2:0.1613132955):0.08013233866):0.02607497816):0.2357027177,((((((((((((oviAri4:1e-08,oviCan1:0.0293368701):0.1063895655,capHir2:0.002888089121):0.02885669093,panHod1:0.03555320012):0.07719486767,(((bisBis1:0.003727242184,bosMut1:0.003704788071):1e-08,(bosInd1:1e-08,bosTau8:1e-08):1e-08):0.02058043588,bubBub1:1e-08):0.007308033453):0.01852046855,(odoVir1:0.005725345779,cerEla1:0.001651628045):0.04526186843):0.07634814994,(((((turTru3:1e-08,orcOrc1:0.03273907749):1e-08,delLeu1:0.07404849644):1e-08,lipVex1:0.02350654105):0.07100008468,phyCat1:0.06463918959):1e-08,(balAcu1:0.0489078316,balMys1:0.006146303624):0.01443837075):0.0726052547):0.06266018565,susScr11:0.2807143293):1e-08,(((camFer2:1e-08,camBac1:0.003566349188):1e-08,camDro1:1e-08):0.01818991609,vicPac2:0.005599482567):0.1021749388):0.06571254234,((equCab3:0.02010892909,equAsi1:1e-08):0.1192164002,cerSim1:0.1627770282):0.215334773):1e-08,((((((myoBra1:0.009729219017,myoLuc2:0.03665760528):0.004149667314,myoDav1:0.0983916943):0.02411160738,eptFus1:0.02713897283):0.1390939936,minNat1:0.180325885):0.01540855918,desRot1:0.1725680538):0.1106021947,(((pteAle1:0.03500110157,pteVam2:1e-08):0.04026162605,rouAeg1:0.07830794431):0.2343864599,(rhiSin1:0.1348176328,hipArm1:0.1411473808):0.1389202807):1e-08):0.06445966247):1e-08,((((((neoSch1:0.02659021873,odoRosDiv1:0.1294048059):0.0683620802,((musFur1:0.06356951077,enhLut1:0.1910213841):0.07100949987,ailFul1:0.08286197455):0.004803024123):0.061968462,(ailMel1:0.09572136765,ursMar1:0.06613236459):0.11897849):1e-08,(canFam3:1e-08,lycPic1:1e-08):0.2140148456):1e-08,((felCat8:0.0290375384,aciJub1:0.1336392258):1e-08,(panTig1:1e-08,panPar1:0.008919252582):0.0422448264):0.4241536279):0.1329294608,(manPen1:0.04359763405,manJav1:0.008149459347):0.2704850675):1e-08):0.1225712671,((eriEur2:2.447555733,sorAra2:0.6344239955):1e-08,conCri1:0.3618485817):0.08845164575):0.003741197294):0.06926132623,((((((((((((mm10:0.02108590604,musCar1:1e-08):0.05252151039,musPah1:0.2502944524):0.6890240568,rn6:0.04664343194):0.7510044472,merUng1:0.2264328086):0.1178173818,((criGri1:0.2793766152,mesAur1:0.4598403786):1e-08,micOch1:0.2945908477):0.12195809):0.1040934354,nanGal1:0.1309649927):0.1688812512,jacJac1:0.5119543571):0.1410829952,(casCan1:0.08636081732,dipOrd2:0.343202735):0.08619429975):0.1268768662,((hetGla2:0.1661956698,fukDam1:0.2462635096):1e-08,((chiLan1:0.1789659552,octDeg1:0.09428054489):0.1359558506,cavPor3:0.3796638886):1e-08):0.2709778685):0.009357557455,(speTri2:0.04289941078,marMar1:0.01315858221):0.3256925772):0.05124479119,(oryCun2:0.2467802305,ochPri3:1.678821562):0.3200198521):1e-08,tupChi1:0.4219390676):1e-08):1e-08,galVar1:0.4233580532):0.05640366312,((micMur3:0.0398026868,proCoq1:0.0215646752):0.01192146447,otoGar3:0.1389831481):0.08424804239):1e-08,tarSyr2:0.5360410497):0.07048848762,((calJac3:0.01068130605,aotNan1:0.007228928422):1e-08,(saiBol1:0.02206251211,cebCap1:0.02236974733):0.003513263043):0.0485031998):1e-08,(((((rheMac8:1e-08,macFas5:1e-08):1e-08,macNem1:1e-08):1e-08,(papAnu3:0.003674376617,(manLeu1:1e-08,cerAty1:0.003664002299):1e-08):1e-08):0.004380201512,chlSab2:0.007455263707):1e-08,((colAng1:0.003758031962,pilTep1:0.01948250553):1e-08,(nasLar1:1e-08,(rhiRox1:1e-08,rhiBie1:1e-08):0.02017365095):0.01482517864):1e-08):0.01647869582):0.007379402101,nomLeu3:0.01040956385):0.003888218506,ponAbe2:0.02082690225):1e-08,gorGor5:0.006737920983):1e-08,(panTro5:0.003360919335,panPan2:1e-08):1e-08,hg38:0.01722298617);
ESRRG	((((((((((((((phaCin1:0.8779609831,sarHar1:10):0.2689013806,monDom5:8.36509155):2.496578356,((((loxAfr3:1.755343102,triMan1:2.482165617):1e-08,proCap2:10):1e-08,(((chrAsi1:2.035482311,echTel2:0.5845179099):1e-08,eleEdw1:4.040556433):1e-08,oryAfe1:1.133898621):1e-08):1e-08,(dasNov3:0.9041179311,choHof2:1e-08):1.619843031):0.5153883013):0.2356383927,((((((((((((oviAri4:0.08979464448,oviCan1:0.03110798948):1e-08,capHir2:0.2894974334):0.03016233993,panHod1:0.03188176382):0.1106377542,(((bisBis1:0.01984857704,bosMut1:1e-08):1e-08,(bosInd1:1e-08,bosTau8:1e-08):1e-08):1e-08,bubBub1:0.01944331077):1e-08):1e-08,(odoVir1:0.09604165239,cerEla1:1e-08):0.09385609002):0.3900909761,(((((turTru3:0.02694538598,orcOrc1:1e-08):1e-08,delLeu1:0.02594783741):1e-08,lipVex1:0.2481156082):0.01981512098,phyCat1:0.1983777303):0.0306038695,(balAcu1:0.02584666572,balMys1:1e-08):1e-08):0.2774655406):0.5174386236,susScr11:2.613794474):1e-08,(((camFer2:1e-08,camBac1:1e-08):1e-08,camDro1:1e-08):0.02812601822,vicPac2:0.09790945504):0.5589096378):1e-08,(((equCab3:1e-08,equPrz1:1e-08):1e-08,equAsi1:1e-08):0.1483488593,cerSim1:0.2565564007):0.2667040192):1e-08,((((((myoBra1:1e-08,myoLuc2:0.08067242585):0.0802459848,myoDav1:1e-08):0.1724534924,eptFus1:1e-08):3.984202454,minNat1:0.5524575865):0.3982782696,desRot1:0.8273292668):0.2739497172,(((pteAle1:0.04350677937,pteVam2:0.0436397903):1e-08,rouAeg1:0.6157197047):0.299201376,(rhiSin1:0.7234505136,hipArm1:1.427822398):0.05258541078):0.1997791416):1e-08):0.08757263206,(((((((lepWed1:1e-08,neoSch1:1e-08):0.0201808152,odoRosDiv1:1e-08):0.4197917545,((musFur1:1e-08,enhLut1:0.2010079059):0.2913094553,ailFul1:0.3568158497):1e-08):1e-08,(ailMel1:0.07906938271,ursMar1:0.07537424588):0.2519909797):1e-08,(canFam3:1e-08,lycPic1:1e-08):0.4620788876):0.08049083763,((felCat8:0.03954916312,aciJub1:1e-08):1e-08,(panTig1:0.03131355466,panPar1:1e-08):0.05376487758):0.3468526091):1e-08,(manPen1:0.2293512843,manJav1:1e-08):1.273923599):0.08285716192):1e-08,((eriEur2:5.289890333,sorAra2:3.268030675):1e-08,conCri1:0.8491310319):0.7772519875):1e-08):1e-08,((((((((((((mm10:5.984205314,musCar1:1e-08):1e-08,musPah1:2.957926916):1e-08,rn6:1e-08):1e-08,merUng1:5.394719704):0.09433389003,(criGri1:1e-08,micOch1:6.09425915):1.414410193):1e-08,nanGal1:2.57434861):0.8086348312,jacJac1:3.713864997):1e-08,(casCan1:6.256185214,dipOrd2:1.888380949):1e-08):1.00850366,((hetGla2:0.9329689616,fukDam1:2.178741995):1.092723624,((chiLan1:2.906401143,octDeg1:4.654522966):1e-08,cavPor3:4.503895574):1e-08):0.3438428861):1e-08,(speTri2:1e-08,marMar1:0.1189504956):0.7428213747):0.2234065,(oryCun2:0.7827807371,ochPri3:1.424417314):1e-08):1e-08,tupChi1:2.302585381):0.005898515387):0.01575770114,galVar1:0.4707196893):0.05055853456,((micMur3:0.4001643238,proCoq1:0.01360771302):0.206582034,otoGar3:0.5027050605):0.2514295752):1e-08,tarSyr2:0.5306583197):0.199444749,((calJac3:0.03457324981,aotNan1:0.1427115689):1e-08,(saiBol1:0.1758149574,cebCap1:0.08971519954):1e-08):0.2494226196):1e-08,(((((rheMac8:1e-08,macFas5:1e-08):1e-08,macNem1:1e-08):1e-08,(papAnu3:0.03252489427,(manLeu1:0.06559728204,cerAty1:1e-08):1e-08):1e-08):1e-08,chlSab2:0.06508029845):1e-08,((colAng1:1e-08,pilTep1:1e-08):1e-08,(nasLar1:1e-08,(rhiRox1:1e-08,rhiBie1:1e-08):1e-08):1e-08):1e-08):0.063662922):0.032395621,nomLeu3:0.06319980327):1e-08,ponAbe2:0.03255226362):0.03207990386,gorGor5:1e-08):1e-08,(panTro5:1e-08,panPan2:1e-08):1e-08,hg38:1e-08);
ESS2	((((((((((((phaCin1:0.1797950358,sarHar1:0.1593940527):1e-08,monDom5:0.728104344):1.364297357,((((loxAfr3:0.2715849996,triMan1:0.06241942844):1e-08,proCap2:0.1630089784):0.05255199939,(((chrAsi1:0.2791385151,echTel2:0.4564915914):0.03197397835,eleEdw1:0.5803960534):1e-08,oryAfe1:0.3153808529):0.01702856315):0.09763748413,(dasNov3:0.1968956422,choHof2:0.2119197443):0.1583655455):0.08295677094):0.03285530917,((((((((((((oviAri4:0.09712867543,oviCan1:0.2890770278):0.1791167208,capHir2:0.0063620473):0.0276062267,panHod1:0.1195937657):0.04090394281,(((bisBis1:1e-08,bosMut1:0.02113411509):1e-08,(bosInd1:1e-08,bosTau8:1e-08):1e-08):0.04257120168,bubBub1:0.03308973456):0.008479769466):0.0401072151,(odoVir1:0.0440148006,cerEla1:0.008768555808):0.01461987653):0.2994127149,(((((turTru3:1e-08,orcOrc1:1e-08):0.01848680263,delLeu1:1e-08):0.03168038314,lipVex1:0.04814939999):0.09777600966,phyCat1:0.02610814937):0.0005283827523,(balAcu1:0.1837987001,balMys1:0.2393401484):0.03694990214):0.148535227):0.0408682008,susScr11:0.2951660126):0.0318741691,(((camFer2:0.04316411799,camBac1:1e-08):0.03531920401,camDro1:0.08893390314):1e-08,vicPac2:0.06120934597):0.3760243151):0.09894165436,(((equCab3:1e-08,equPrz1:0.007916859645):0.007576596418,equAsi1:0.007545473885):0.1116433884,cerSim1:0.1087180249):0.06833331767):1e-08,((((((myoBra1:0.007545144716,myoLuc2:0.01568699413):0.007548103986,myoDav1:0.007606907007):0.004715908491,eptFus1:0.05966910485):0.06973824122,minNat1:0.04984378022):1e-08,desRot1:0.1054058302):0.1765913866,(((pteAle1:1e-08,pteVam2:0.03285041204):0.0152697151,rouAeg1:0.0570334512):0.08108301214,(rhiSin1:0.1724389631,hipArm1:0.02001097326):0.08011827635):0.03611938605):0.02021998582):1e-08,(((((((lepWed1:0.01676714618,neoSch1:0.01749252715):0.04028713584,odoRosDiv1:0.1571266725):0.03074552994,((musFur1:0.04693589947,enhLut1:0.01523287835):0.08863869772,ailFul1:0.0261767267):1e-08):1e-08,(ailMel1:0.03383311882,ursMar1:0.03084836473):0.05610767557):0.01253597279,(canFam3:1e-08,lycPic1:1e-08):0.09263387734):0.01960267069,((felCat8:1e-08,aciJub1:1e-08):1e-08,(panTig1:1e-08,panPar1:1e-08):1e-08):0.0802658374):0.04804806281,(manPen1:0.06040244589,manJav1:0.09216433844):0.235144256):0.01765824445):0.0121951416,((eriEur2:0.2017863822,sorAra2:0.1006244075):0.02364940966,conCri1:0.2269854705):0.04594523983):1e-08):0.02335739681,((((((((((((mm10:0.07976552767,musCar1:0.009872779486):1e-08,musPah1:0.07600980395):0.09422646228,rn6:0.1194936315):0.1486609407,merUng1:0.09086650186):0.00630324783,((criGri1:0.05792174375,mesAur1:0.07178047788):0.05145160078,micOch1:0.1611742808):0.01063857704):0.1557155967,nanGal1:0.1685378984):0.05562710525,jacJac1:0.3816860533):0.03567130502,(casCan1:0.1361543239,dipOrd2:0.2153505372):0.03468600755):0.02519798254,((hetGla2:0.08383049008,fukDam1:0.2161068122):0.0329519042,((chiLan1:0.04432084199,octDeg1:0.07871552526):1e-08,cavPor3:0.3238715455):1e-08):0.133265174):0.01484593049,(speTri2:0.01870090315,marMar1:1e-08):0.2157335221):0.04064820883,(oryCun2:0.1612854633,ochPri3:0.2868306865):0.1641537031):1e-08,tupChi1:0.2812296345):1e-08):0.02777897354,((micMur3:0.08475420382,proCoq1:0.09990030505):0.02933222348,otoGar3:0.2603540869):0.07269720338):0.0503292168,((calJac3:0.03361129051,aotNan1:0.02430968015):1e-08,(saiBol1:0.02514201562,cebCap1:0.01592592489):1e-08):0.02546038873):1e-08,(((((rheMac8:1e-08,macFas5:1e-08):1e-08,macNem1:1e-08):0.01575115294,(papAnu3:0.007763893117,(manLeu1:0.04040256609,cerAty1:1e-08):1e-08):1e-08):1e-08,chlSab2:0.02455954157):1e-08,((colAng1:1e-08,pilTep1:0.007712628287):1e-08,(nasLar1:1e-08,(rhiRox1:1e-08,rhiBie1:1e-08):1e-08):1e-08):0.007734901426):0.007752011384):0.007708300182,nomLeu3:0.01542294389):1e-08,ponAbe2:0.01572729788):0.007763023627,gorGor5:1e-08):1e-08,(panTro5:1e-08,panPan2:1e-08):0.007750491688,hg38:1e-08);
ESX1	(((((((((((((phaCin1:0.8205997441,ornAna2:0.8899155299):1.767100348,((((loxAfr3:0.3538644881,triMan1:0.1377793693):0.0913530788,proCap2:2.080233921):0.01200208527,((chrAsi1:0.7435863641,eleEdw1:0.7879866441):0.3304473169,oryAfe1:0.6183327215):0.04084231033):0.1905947151,(dasNov3:0.569129716,choHof2:0.2523843347):0.3529791094):0.0116482556):0.04160295598,((((((((((((oviAri4:1e-08,oviCan1:0.01509682931):0.008568071332,capHir2:1e-08):0.02511876664,panHod1:0.05946384029):0.03538605734,((bosMut1:0.03949526462,(bosInd1:1e-08,bosTau8:1e-08):1e-08):0.05342985162,bubBub1:0.07383066595):0.08366304249):0.07632886617,(odoVir1:0.08868997231,cerEla1:0.4777913402):1e-08):0.3183145177,(((((turTru3:0.01363136545,orcOrc1:0.009177680112):0.0807545387,delLeu1:0.01582504314):0.03560789044,lipVex1:0.04704390218):0.130672272,phyCat1:0.1164353445):0.02481044613,(balAcu1:0.1038127299,balMys1:0.005378616348):0.09417734608):0.2070556118):0.07106117507,susScr11:0.3059730948):0.09586695491,(((camFer2:1e-08,camBac1:1e-08):0.006812152905,camDro1:0.3043474502):0.04169894356,vicPac2:0.05427043541):0.5159403559):0.04604086878,(((equCab3:1e-08,equPrz1:0.005377488907):1e-08,equAsi1:1e-08):0.3466031983,cerSim1:0.142357601):0.1686008461):1e-08,((((((myoBra1:0.05089256537,myoLuc2:0.05386524209):0.02191900954,myoDav1:0.1229644325):0.1382256138,eptFus1:0.04517956277):0.08187125985,minNat1:0.1599860894):0.2505297631,desRot1:0.4203595488):0.1246349433,(((pteAle1:0.0136996042,pteVam2:0.01104167319):0.02467300118,rouAeg1:0.04222054324):0.2434465897,(rhiSin1:0.1737243964,hipArm1:0.3384116121):0.2627259018):0.04448046985):0.251566313):0.05150831759,(((((((lepWed1:0.01030325547,neoSch1:0.01464099771):0.02896908417,odoRosDiv1:0.1338022146):0.03203364133,((musFur1:0.06644091869,enhLut1:0.04043288148):0.04731860779,ailFul1:0.3892570731):0.08067828744):1e-08,(ailMel1:0.04154714305,ursMar1:0.03960624159):0.01778111256):0.05830446533,(canFam3:0.009266785642,lycPic1:0.01051466154):0.1733078745):0.05876068558,((felCat8:1e-08,aciJub1:0.1148602361):0.0538723801,(panTig1:0.01816066184,panPar1:0.003594627151):0.02865338836):0.2325876508):0.09129539777,manJav1:1.501792901):1e-08):0.220300198,((eriEur2:2.60432778,sorAra2:0.3713634843):0.1981175406,conCri1:0.4607846347):0.3879923698):0.02155914333):0.1630371281,((((((((((mm10:0.1043725881,musCar1:0.06306630576):0.1585720873,musPah1:0.04621435383):0.2764857449,rn6:0.1861743694):0.5234744414,((criGri1:0.1719340066,mesAur1:0.5218905752):0.09709389356,micOch1:0.4463297638):0.571945677):0.9371050742,jacJac1:1.438733295):0.5183945,(casCan1:0.5198156655,dipOrd2:1.798042556):1e-08):0.09109984045,((hetGla2:0.1386477873,fukDam1:0.3454374597):0.1592613761,((chiLan1:0.3398614492,octDeg1:0.6823119653):0.08780883592,cavPor3:0.2701043588):0.07506577144):0.3738594904):0.07968066687,(speTri2:0.0262566723,marMar1:0.04039476008):0.3410906721):0.06589328521,(oryCun2:0.2474039506,ochPri3:0.6630165654):0.4887406686):0.168032229,tupChi1:0.5094141876):1e-08):1e-08,galVar1:1.05239544):0.08550637094,((micMur3:0.1673322654,proCoq1:0.2806924507):0.08554132978,otoGar3:0.7053530462):0.3029872581):1e-08,tarSyr2:0.7481217475):0.5534875522,((calJac3:0.1245473521,aotNan1:0.1238834408):0.02262422356,(saiBol1:0.1096331592,cebCap1:0.06001962674):0.01100242362):0.1767007249):0.2091434053,(((((rheMac8:1e-08,macFas5:0.003167761841):0.003162396851,macNem1:0.05117770833):0.003294382895,(papAnu3:0.006326601107,(manLeu1:0.006319045433,cerAty1:0.01659869237):0.009587475706):1e-08):1e-08,chlSab2:0.01352359246):0.007797178644,((colAng1:0.05934003477,pilTep1:0.00924580365):0.02341599679,(nasLar1:0.01201453711,(rhiRox1:1e-08,rhiBie1:0.008742352191):0.01175559751):0.01763896526):0.03782435469):0.04637922913):0.05565674955,nomLeu3:0.08192679232):0.01909177293,ponAbe2:0.0449842192):0.02794805603,gorGor5:0.02752436936):0.02502436445,(panTro5:0.003283452092,panPan2:1e-08):0.04136177674,hg38:0.0336951505);
ESYT1	((((((((((((((phaCin1:0.03025034477,sarHar1:0.04812128187):0.1285628293,ornAna2:0.3806129797):0.1430413619,((((loxAfr3:0.03761153799,triMan1:0.04786165212):0.01404283004,proCap2:0.07094392284):0.008521137136,(((chrAsi1:0.05608213019,echTel2:0.09829513373):1e-08,eleEdw1:0.07847308458):1e-08,oryAfe1:0.04791949461):0.01323811547):0.00317917604,(dasNov3:0.07830793118,choHof2:0.03950810971):0.03464182787):1e-08):0.004593332931,((((((((((((oviAri4:1e-08,oviCan1:1e-08):0.007852721388,capHir2:0.005252309512):1e-08,panHod1:0.01325205349):0.008349345005,(((bisBis1:0.001290940555,bosMut1:1e-08):1e-08,(bosInd1:1e-08,bosTau8:0.001317196994):0.001290035288):0.009070227941,bubBub1:0.005624136156):0.008920077497):0.008828027285,(odoVir1:0.02312376996,cerEla1:0.00779877886):0.03176607057):0.04547082315,(((((turTru3:0.001340103781,orcOrc1:0.001346042885):0.008713401585,delLeu1:0.007554971009):0.004056301837,lipVex1:0.01583346696):0.009991487254,phyCat1:0.02506917909):1e-08,(balAcu1:0.0123244057,balMys1:0.006774982598):0.01122252662):0.0342382866):0.002902951632,susScr11:0.04451099584):0.002400097282,(((camFer2:1e-08,camBac1:1e-08):1e-08,camDro1:1e-08):0.008776202666,vicPac2:0.005679912772):0.03745666883):0.01733779989,(((equCab3:0.001304277345,equPrz1:0.002708403571):0.004058285518,equAsi1:1e-08):0.03837307078,cerSim1:0.02742183701):0.03240396234):1e-08,((((((myoBra1:0.009328087583,myoLuc2:0.002546545141):1e-08,myoDav1:0.01895412699):0.01608879311,eptFus1:0.04389856948):0.02680494882,minNat1:0.03592882246):0.01733936055,desRot1:0.05893369688):0.006017366118,(((pteAle1:0.00624010996,pteVam2:0.004299145486):0.01713338268,rouAeg1:0.02416906083):0.03899368159,(rhiSin1:0.04135229371,hipArm1:0.02712909849):0.01686061667):1e-08):0.01498410708):0.003351218139,(((((((lepWed1:0.005897462913,neoSch1:0.009169669118):0.01720947898,odoRosDiv1:0.02142827995):0.01841050931,((musFur1:0.01702843145,enhLut1:0.009250015442):0.0193659549,ailFul1:0.01917370786):0.004923302318):0.00323567591,(ailMel1:0.02129396746,ursMar1:0.01759187102):0.011789444):0.01511543328,(canFam3:0.01220372448,lycPic1:0.005910868247):0.1640178682):0.01661209778,((felCat8:0.003044130918,aciJub1:0.006455532229):0.001546037116,(panTig1:0.001336155091,panPar1:0.001330986667):1e-08):0.02774830564):0.01988604864,(manPen1:0.01582518656,manJav1:0.0213560044):0.1457903644):0.009174309272):1e-08,((eriEur2:0.07028406341,sorAra2:0.1149259611):0.02120673941,conCri1:0.1203518794):0.01048031628):0.006247629072):0.0120230165,((((((((((((mm10:0.006656727567,musCar1:0.00143458149):0.004969056901,musPah1:0.01527278215):0.02025718231,rn6:0.03749603722):0.02188729656,merUng1:0.08114148855):0.01029317307,((criGri1:0.03515336094,mesAur1:0.03876599598):0.009143765371,micOch1:0.0705597869):0.009282237953):0.04502118158,nanGal1:0.07791871036):0.01666051356,jacJac1:0.09391778117):0.07382552782,(casCan1:0.07975541175,dipOrd2:0.07459089593):0.0138521835):0.0007801602156,((hetGla2:0.03825269584,fukDam1:0.04465359297):0.02771390077,((chiLan1:0.0997019091,octDeg1:0.05447028267):0.0204151216,cavPor3:0.04971480271):0.0218512791):0.04125184432):1e-08,(speTri2:0.008338906128,marMar1:0.0120010864):0.07289695611):0.006278349662,(oryCun2:0.07971459285,ochPri3:0.118559906):0.04135877893):0.01598078394,tupChi1:0.06080330697):0.006719134012):0.001167341349,galVar1:0.07773796611):0.004790302762,((micMur3:0.02507010631,proCoq1:0.01898801608):0.0196175083,otoGar3:0.05957212275):0.01785748638):0.01193821751,tarSyr2:0.07295105453):0.0149856189,((calJac3:0.01062298958,aotNan1:0.01326070746):0.002040343111,(saiBol1:0.02320635314,cebCap1:0.0118087042):1e-08):0.01715246255):0.004552391283,(((((rheMac8:1e-08,macFas5:1e-08):1e-08,macNem1:0.001328044159):0.001334637604,(papAnu3:1e-08,(manLeu1:0.001328964079,cerAty1:1e-08):1e-08):1e-08):1e-08,chlSab2:0.008035236814):1e-08,((colAng1:0.004096953495,pilTep1:0.004396903264):0.002207929564,(nasLar1:1e-08,(rhiRox1:0.00132225197,rhiBie1:1e-08):0.0002016630795):0.002457263728):0.003976091027):0.005733763312):0.01031239586,nomLeu3:0.01653028264):1e-08,ponAbe2:0.01170382675):0.009718550204,gorGor5:0.01203756232):1e-08,(panTro5:0.002638050891,panPan2:0.001317221894):1e-08,hg38:0.005282599685);
ESYT2	(((((((((((((((phaCin1:0.08121346735,sarHar1:0.01576480774):0.0216153036,monDom5:0.09598225948):0.2399849638,ornAna2:0.2524990659):0.1764277496,((((loxAfr3:0.1087869043,triMan1:0.1219191636):0.04741028876,proCap2:0.1301893544):0.01001274112,(((chrAsi1:0.1699147418,echTel2:0.1052693941):0.03710036253,eleEdw1:0.1846705384):0.008269681742,oryAfe1:0.09079067675):0.007332503415):0.0392629157,dasNov3:0.1343538394):0.04004435274):0.2937368083,((((((((((((oviAri4:1e-08,oviCan1:0.04099856016):0.1126760511,capHir2:0.009452609997):0.02898371974,panHod1:0.008438417963):0.08104333385,(((bisBis1:1e-08,bosMut1:1e-08):1e-08,(bosInd1:1e-08,bosTau8:1e-08):1e-08):0.04230235166,bubBub1:0.09022177571):0.04818521203):0.009403029444,(odoVir1:0.04614925948,cerEla1:0.008782503119):0.04870670619):0.2801354345,(((((turTru3:0.004536311967,orcOrc1:0.006674977445):0.005066825015,delLeu1:0.004941952324):0.007859079897,lipVex1:0.2716627493):0.008439389382,phyCat1:0.03175407803):1e-08,(balAcu1:0.04112437189,balMys1:0.01869077264):0.01504255921):0.1729716724):0.03576797891,susScr11:0.248685579):0.02147462385,(((camFer2:1e-08,camBac1:1e-08):1e-08,camDro1:1e-08):0.02862490159,vicPac2:0.05062020178):0.3034338986):0.08406850646,(((equCab3:0.0478424647,equPrz1:1e-08):0.005502405485,equAsi1:0.1600489349):0.09813165697,cerSim1:0.1863403518):0.06191109981):1e-08,(((((myoBra1:0.01347246368,myoDav1:0.01799553157):0.03608929153,eptFus1:0.1489984027):0.1024043249,minNat1:0.1778621882):0.03259209364,desRot1:0.2081418623):0.06735679296,(((pteAle1:0.00227797574,pteVam2:0.01454342808):0.09811004422,rouAeg1:0.07032705311):0.09370543272,(rhiSin1:0.1059435085,hipArm1:0.09781149838):0.05511415748):0.06690477865):0.04294082477):0.01435591521,(((((((lepWed1:0.05845351762,neoSch1:0.009778693123):0.01450530299,odoRosDiv1:0.09554789159):0.01551556701,((musFur1:0.05251681486,enhLut1:0.006958945006):0.06113486544,ailFul1:0.04741807014):0.006525411271):0.009058548299,(ailMel1:0.02310486744,ursMar1:1e-08):0.04260065697):0.01308543769,(canFam3:1e-08,lycPic1:0.0144041444):0.0724341782):0.02044149119,((felCat8:0.008584066164,aciJub1:0.00749093352):1e-08,(panTig1:0.007564139117,panPar1:0.01050136613):1e-08):0.05634226418):0.108992479,manJav1:0.6571286781):1e-08):1e-08,((eriEur2:0.3361550467,sorAra2:0.499059409):0.1136562651,conCri1:0.5775141572):0.1706927753):0.09548922811):0.1137125614,((((((((((((mm10:0.01028466391,musCar1:0.006874535391):0.004238449834,musPah1:0.01301912145):0.02834672502,rn6:0.0275693658):0.03854773277,merUng1:0.09244599199):1e-08,((criGri1:0.06488886291,mesAur1:0.03590052729):0.0320288587,micOch1:0.03989020187):0.02897716991):0.1086608231,nanGal1:0.1232511931):0.02893661102,jacJac1:0.2499038758):0.02254134092,(casCan1:0.1099611352,dipOrd2:0.2423984037):0.05921254932):0.03219801027,((hetGla2:0.1348997524,fukDam1:0.08144521234):0.05350099571,((chiLan1:0.06051425979,octDeg1:0.1322525502):0.02699235438,cavPor3:0.1628384122):0.07254408174):0.1232246687):1e-08,(speTri2:0.02073311497,marMar1:0.03559904859):0.1513301207):0.07552820261,(oryCun2:0.04437129354,ochPri3:0.08895515268):0.06164682475):0.008683407406,tupChi1:0.9125269225):0.02514564559):0.04286065317,galVar1:0.2939665487):0.05136444156,((micMur3:0.06157552232,proCoq1:0.04344548087):0.08935900383,otoGar3:0.1289813232):0.04791145814):0.3981060333,tarSyr2:0.2326501489):0.3627988419,((calJac3:0.1087288154,aotNan1:0.09954280395):0.07601570154,(saiBol1:0.1541251343,cebCap1:0.352028622):0.006308868562):0.0623073983):0.02792352654,((((rheMac8:0.003429238705,macFas5:1e-08):0.01352352924,macNem1:0.1348642002):0.2012937381,(papAnu3:0.2261393414,(manLeu1:0.1712094106,cerAty1:0.004031910968):1e-08):0.003457655921):0.009753580962,((colAng1:0.2538887462,pilTep1:0.0120014026):0.002006781247,(nasLar1:0.01117533167,(rhiRox1:0.004959189583,rhiBie1:0.02645830522):1e-08):0.01301609477):0.004346227435):0.05047765144):0.03260871394,nomLeu3:0.131714134):0.005625602655,ponAbe2:0.02659934594):0.007687314461,gorGor5:0.01123538384):0.02458640665,(panTro5:0.006998176112,panPan2:1e-08):0.02732069574,hg38:0.0585323262);
ESYT3	((((((((((((((phaCin1:0.1700830817,sarHar1:0.3607269127):0.03062791919,monDom5:0.05675535424):0.7062797154,((((loxAfr3:0.2499393759,triMan1:0.09567749542):0.001017737106,proCap2:0.320384181):0.04589649571,(((chrAsi1:0.1226090768,echTel2:0.2269317252):1e-08,eleEdw1:0.3645120184):1e-08,oryAfe1:0.1882584007):0.03515263558):0.04051863494,(dasNov3:0.4425263044,choHof2:0.244334949):0.02181885083):1e-08):0.02517649303,((((((((((((oviAri4:0.007539903972,oviCan1:0.6897472777):0.01132680657,capHir2:0.009171001543):0.027657868,panHod1:0.03109049221):0.02182458859,(((bisBis1:0.01051621254,bosMut1:0.0167119672):1e-08,(bosInd1:1e-08,bosTau8:1e-08):0.01050400784):0.02588877117,bubBub1:0.02760922542):0.006648950916):0.01743395617,(odoVir1:0.0278441734,cerEla1:1e-08):0.01345588067):0.09856353843,((((turTru3:1e-08,orcOrc1:0.03895603866):0.04832896337,delLeu1:0.01018521422):0.06995590077,lipVex1:0.07499779937):0.0214466638,(balAcu1:0.0274847387,balMys1:0.06595191029):0.02843856803):0.121780713):0.01732482992,susScr11:0.1134522116):0.03377339836,(((camFer2:1e-08,camBac1:0.006500298713):0.01355895317,camDro1:0.01209745653):0.0305516099,vicPac2:0.05950241679):0.04616498797):0.06058841381,(((equCab3:0.005073968275,equPrz1:0.0167648328):0.00408183435,equAsi1:1e-08):0.06601769648,cerSim1:0.1479441028):0.01330823125):0.01949474718,((((((myoBra1:0.03043159992,myoLuc2:0.008676191966):0.01353106049,myoDav1:0.3174638347):0.1372715321,eptFus1:0.03677998301):0.1687935912,minNat1:0.06763454781):0.0696768151,desRot1:0.1288630924):0.03524742945,(((pteAle1:1e-08,pteVam2:1e-08):0.03140333686,rouAeg1:0.08375611081):0.05981871632,(rhiSin1:0.05607309702,hipArm1:0.395219168):0.06517767564):0.022953183):0.02758292491):1e-08,((((((neoSch1:0.06794443851,odoRosDiv1:0.008861406253):0.05310734227,((musFur1:0.01797407122,enhLut1:0.02385528062):0.0562524384,ailFul1:0.08895799578):0.01968551745):1e-08,ursMar1:0.05716802677):0.05007475381,(canFam3:1e-08,lycPic1:1e-08):0.1557567388):1e-08,((felCat8:0.02043072907,aciJub1:0.03684966716):1e-08,(panTig1:1e-08,panPar1:0.00720060055):0.004336738499):0.08115143556):0.06797594071,(manPen1:0.4129650362,manJav1:1e-08):0.131362094):0.007110691536):0.00827499726,((eriEur2:0.5881364966,sorAra2:0.1883480518):0.08673967165,conCri1:0.1998081586):0.02387065114):0.02207598124):0.03792977193,((((((((((((mm10:0.02206772173,musCar1:0.02855496394):0.04492610703,musPah1:0.04074772277):0.02489330966,rn6:0.06792962167):0.107110743,merUng1:0.1594277431):0.01903294886,((criGri1:0.04440198908,mesAur1:0.06149064252):1e-08,micOch1:0.07478986168):0.03287900171):0.09183965958,nanGal1:0.1628973661):0.03792917516,jacJac1:0.1263227914):0.09001268863,(casCan1:0.2714110798,dipOrd2:0.7796979945):0.007258396896):0.09646044589,((hetGla2:0.07984400627,fukDam1:0.0691350259):1e-08,((chiLan1:0.1980393698,octDeg1:0.1521452925):0.01808121965,cavPor3:0.08456603246):0.03496604885):0.1357612618):0.01166099838,(speTri2:0.02620233451,marMar1:1e-08):0.112627637):0.02982760265,(oryCun2:0.0699614665,ochPri3:0.1301571517):0.06777365094):0.01035697664,tupChi1:0.1815819677):0.02314771824):1e-08,galVar1:0.1324139185):0.008903209443,((micMur3:0.06153642766,proCoq1:0.01880040083):1e-08,otoGar3:0.1147109254):0.04711850595):0.01167390071,tarSyr2:0.3617805611):0.0938657123,((calJac3:0.028149429,aotNan1:0.03446361688):0.00874555913,(saiBol1:0.03705026162,cebCap1:0.02424711399):1e-08):0.03897925097):0.01656181204,(((((rheMac8:1e-08,macFas5:1e-08):1e-08,macNem1:0.009400954403):1e-08,(papAnu3:0.009509983124,(manLeu1:0.009517641691,cerAty1:0.009443946314):1e-08):1e-08):0.009601994775,chlSab2:0.0197414474):0.01912025041,((colAng1:0.009512379929,pilTep1:0.02883206332):1e-08,(nasLar1:1e-08,(rhiRox1:1e-08,rhiBie1:1e-08):1e-08):0.009569155814):1e-08):1e-08):0.01772099735,nomLeu3:0.02796891493):1e-08,ponAbe2:0.0184791621):0.008748720233,gorGor5:1e-08):1e-08,(panTro5:0.008613459293,panPan2:1e-08):1e-08,hg38:0.01742988895);
ETAA1	(((((((((((((((phaCin1:1e-08,sarHar1:0.4016923854):1.569766196,monDom5:1e-08):1.180594685,ornAna2:7.549875716):1.115627639,((((loxAfr3:0.1026317811,triMan1:0.05053186263):1e-08,proCap2:0.24407554):1e-08,(((chrAsi1:0.2385393701,echTel2:1.804447097):1e-08,eleEdw1:0.4375262602):1e-08,oryAfe1:0.2409343947):1e-08):0.02889336546,(dasNov3:0.08465162427,choHof2:0.1272224198):0.06615609727):0.05506049876):1e-08,((((((((((((oviAri4:1e-08,oviCan1:1e-08):1e-08,capHir2:1e-08):1e-08,panHod1:0.01555129733):1e-08,(((bisBis1:0.01545230309,bosMut1:1e-08):1e-08,(bosInd1:1e-08,bosTau8:0.01566760427):0.01571002451):1e-08,bubBub1:0.0155128776):0.03194305559):0.0324463129,(odoVir1:0.0322228515,cerEla1:0.01627407145):0.03212050487):0.1385280146,(((((turTru3:0.0472188495,orcOrc1:1e-08):1e-08,delLeu1:1e-08):0.01556989869,lipVex1:1e-08):1e-08,phyCat1:1e-08):1e-08,(balAcu1:1e-08,balMys1:1e-08):1e-08):0.03979814037):0.0309936705,susScr11:0.08447883523):0.05772636757,(((camFer2:1e-08,camBac1:1e-08):1e-08,camDro1:1e-08):0.04987193917,vicPac2:0.1173984119):0.07006688154):0.02746460105,(((equCab3:1e-08,equPrz1:1e-08):1e-08,equAsi1:1e-08):0.2002283235,cerSim1:0.1094087964):0.05629108575):1e-08,((((((myoBra1:0.9895580031,myoLuc2:1e-08):0.01653762262,myoDav1:0.02652236109):0.03995671661,eptFus1:1e-08):0.09934740432,minNat1:0.09526502997):0.04681714172,desRot1:0.1517237645):0.09966240683,(((pteAle1:1e-08,pteVam2:1e-08):0.0705554704,rouAeg1:0.04375472365):0.1769621726,(rhiSin1:0.05297217882,hipArm1:0.096704984):0.09488359794):1e-08):1e-08):1e-08,(((((((lepWed1:1e-08,neoSch1:1e-08):0.01521627648,odoRosDiv1:0.01496121007):1e-08,((musFur1:0.03012307002,enhLut1:1e-08):0.03022419158,ailFul1:0.04523037981):1e-08):1e-08,(ailMel1:0.03818164137,ursMar1:1e-08):0.03773530245):0.02957909488,(canFam3:1e-08,lycPic1:0.01745809881):0.2500761981):0.03361865384,((felCat8:1e-08,aciJub1:0.01982824649):1e-08,(panTig1:0.09871996378,panPar1:0.01525769381):1e-08):0.03706169229):0.04135879346,(manPen1:0.05257440112,manJav1:0.03934540918):0.1922641573):0.03706510704):1e-08,((eriEur2:0.4432212328,sorAra2:0.5823853769):0.04507336079,conCri1:0.0885747479):1e-08):0.0867729253):1e-08,((((((((((((mm10:0.04743067689,musCar1:0.06136137002):0.1333934874,musPah1:0.04683967514):0.1268350837,rn6:0.2408508251):0.2359301056,merUng1:0.2280047086):0.06162797076,((criGri1:0.03698245836,mesAur1:0.1015990051):0.7826440654,micOch1:0.2742589176):1e-08):0.5588408785,nanGal1:0.9297459653):1e-08,jacJac1:1.276929665):0.5349299297,(casCan1:0.2567122854,dipOrd2:0.9275411764):0.05101004333):1e-08,((hetGla2:0.1022223325,fukDam1:0.04361728515):0.1034864328,((chiLan1:0.1244133132,octDeg1:0.1388805049):0.0262180579,cavPor3:0.275330084):1e-08):0.2445322588):1e-08,(speTri2:0.05381623037,marMar1:0.05016162794):0.2283445366):1e-08,(oryCun2:0.1643456954,ochPri3:0.2652090102):0.1802988106):0.04201059607,tupChi1:0.8354414832):0.0406564536):1e-08,galVar1:0.1042518548):0.01643458874,((micMur3:0.0154260577,proCoq1:0.0504711138):0.08784182682,otoGar3:0.1721706045):1e-08):0.02093949126,tarSyr2:0.1836087595):0.1502615797,((calJac3:0.01742776625,aotNan1:0.02511125698):0.03021360657,(saiBol1:0.05041782651,cebCap1:0.03330398161):1e-08):0.06081022581):0.05956266719,(((((rheMac8:1e-08,macFas5:1e-08):1e-08,macNem1:1e-08):1e-08,(papAnu3:0.01628489545,(manLeu1:1e-08,cerAty1:0.03307141177):1e-08):1e-08):1e-08,chlSab2:1e-08):0.0163904889,((colAng1:1e-08,pilTep1:1e-08):0.01657960412,(nasLar1:0.01647730989,(rhiRox1:0.007922981749,rhiBie1:1e-08):0.008668069703):1e-08):1e-08):1e-08):0.01646558496,nomLeu3:0.01660081624):1e-08,ponAbe2:1e-08):1e-08,gorGor5:0.01638790066):1e-08,(panTro5:1e-08,panPan2:1e-08):1e-08,hg38:0.0163878994);
ETDA	((((((((((((loxAfr3:0.1694396014,eleEdw1:1.522708754):1e-08,choHof2:0.2168612874):0.04333419988,(((((((((((oviAri4:1e-08,oviCan1:1e-08):1.058548705,capHir2:1e-08):1e-08,panHod1:0.0165818723):0.05313672137,(bosInd1:0.834853877,bosTau8:1e-08):1e-08):0.299112422,((((turTru3:0.01634317287,orcOrc1:1e-08):1e-08,delLeu1:1e-08):0.06085737395,lipVex1:0.05082531713):0.1294883109,(balAcu1:1e-08,balMys1:0.01605750509):0.03782093074):0.4063882564):1e-08,susScr11:0.55635479):1e-08,(camFer2:1e-08,camBac1:1e-08):0.6433176989):0.06684696967,((equPrz1:1e-08,equAsi1:0.01600684459):0.1838497417,cerSim1:0.1640856057):0.1519726847):1e-08,((eptFus1:0.1565143184,desRot1:0.2777774716):1e-08,(rouAeg1:0.1277200803,hipArm1:0.1684064109):0.0344664825):0.3289456603):1e-08,(((((lepWed1:0.06378418014,odoRosDiv1:0.0939077576):0.01198757349,((musFur1:1e-08,enhLut1:0.01465171313):0.07100116657,ailFul1:0.8538972405):0.06813154435):0.03490474283,(ailMel1:0.05392803409,ursMar1:0.08083393858):0.09883856066):1e-08,(canFam3:1e-08,lycPic1:1e-08):0.1047613412):0.1250794977,((felCat8:0.01840902866,aciJub1:0.01683224842):1e-08,(panTig1:1e-08,panPar1:1e-08):1e-08):0.3608989853):0.6197965263):1e-08,conCri1:0.3816072542):1e-08):0.03733640371,(((((rn6:0.3423371128,nanGal1:1.621576813):0.3402160147,(octDeg1:0.2921320437,cavPor3:1e-08):0.4656117564):1.097047752,marMar1:0.2008779378):1e-08,(oryCun2:0.287116637,ochPri3:0.2249574692):1.312374345):0.03213412345,tupChi1:1.11404176):1e-08):0.5257360483,galVar1:0.428261106):0.045362795,(micMur3:1e-08,proCoq1:0.09614346761):0.400307052):0.1471725439,tarSyr2:0.3802897559):0.1167133587,((calJac3:0.1164504292,aotNan1:0.07413007107):0.02061679537,(saiBol1:0.02414387724,cebCap1:0.02485203151):1e-08):0.0348743156):0.08399602374,(((((rheMac8:1e-08,macFas5:1e-08):1e-08,macNem1:1e-08):1e-08,(papAnu3:0.03175179324,(manLeu1:0.0158445044,cerAty1:1e-08):1e-08):1e-08):1e-08,chlSab2:1e-08):1e-08,((colAng1:1e-08,pilTep1:0.01567945081):1e-08,(nasLar1:0.03127196091,(rhiRox1:1e-08,rhiBie1:1e-08):0.01583120869):0.01595215951):1e-08):0.00822378195):0.05760999847,ponAbe2:1e-08):0.03243985741,gorGor5:0.03184677481):1e-08,(panTro5:1e-08,panPan2:1e-08):1e-08,hg38:1e-08);
ETDB	(((((((((((loxAfr3:0.2687088104,(((((((((((oviAri4:1e-08,oviCan1:1e-08):1e-08,panHod1:0.01612840387):0.04792159762,((bosMut1:1e-08,(bosInd1:1e-08,bosTau8:1e-08):1e-08):1e-08,bubBub1:1e-08):0.03458564042):0.03203138946,(odoVir1:0.969372226,cerEla1:0.04119995031):1e-08):0.1290623565,((((turTru3:0.01636612328,delLeu1:1e-08):0.07360593077,lipVex1:0.03955601379):0.1406434603,phyCat1:0.6243831436):1e-08,(balAcu1:1e-08,balMys1:0.01627783139):0.1473874115):0.02250357049):0.2734267964,susScr11:0.5809719808):1e-08,camBac1:0.5572212033):0.1419845557,(((equCab3:1e-08,equPrz1:1e-08):1e-08,equAsi1:0.0164556265):0.225517028,cerSim1:0.142361172):0.1226148816):0.03976495618,((myoLuc2:0.8912322405,desRot1:0.3040430512):1e-08,rouAeg1:0.1044279624):0.2845027063):1e-08,(((((lepWed1:0.06792024126,odoRosDiv1:0.09514901704):0.0274132542,((musFur1:1e-08,enhLut1:0.01520899237):0.04506241747,ailFul1:1.029547739):0.09699393893):0.09092343829,(ailMel1:0.0553463086,ursMar1:0.08573392105):0.02986090854):0.01900181734,(canFam3:1e-08,lycPic1:1e-08):0.09457780107):0.1317514811,((felCat8:0.01672246921,aciJub1:0.01734208003):1e-08,(panTig1:1e-08,panPar1:1e-08):1e-08):0.4066884077):0.6550955422):1e-08,conCri1:0.4369200432):1e-08):0.06688168406,(((((criGri1:0.7504687239,(casCan1:0.4158246849,dipOrd2:0.9600956486):1e-08):1e-08,(hetGla2:0.2392405076,(chiLan1:0.3493129205,octDeg1:0.288506069):0.1479491313):0.2537624947):1e-08,speTri2:0.3758346109):0.04428733376,(oryCun2:0.5280824777,ochPri3:0.6814096697):0.3580457778):0.3216723781,tupChi1:0.7320273838):0.06948071754):1e-08,galVar1:0.4800785965):1e-08,((micMur3:0.05733764676,proCoq1:0.04145641816):0.7048737471,otoGar3:0.4753080515):1e-08):0.5200065046,tarSyr2:0.4902284858):1e-08,calJac3:0.1753077355):0.09195956327,(((((rheMac8:1e-08,macFas5:1e-08):1e-08,macNem1:1e-08):1e-08,(papAnu3:0.03297942261,(manLeu1:0.01647383234,cerAty1:1e-08):1e-08):1e-08):1e-08,chlSab2:1e-08):1e-08,((colAng1:1e-08,pilTep1:0.01628338198):1e-08,(nasLar1:0.03251701041,(rhiRox1:1e-08,rhiBie1:1e-08):0.01636475751):0.01649624204):1e-08):0.05816270387):1e-08,nomLeu3:0.03122746285):0.0239959954,ponAbe2:0.01088064702):0.02226996177,gorGor5:0.03275835236):1e-08,(panTro5:1e-08,panPan2:1e-08):1e-08,hg38:1e-08);
ETDC	((((((((((((((capHir2:1e-08,panHod1:0.01691118951):0.04382049779,(bosMut1:1e-08,(bosInd1:1e-08,bosTau8:1e-08):1e-08):0.04259109289):0.01962293957,odoVir1:0.09792628281):0.1412275073,((orcOrc1:0.08306365715,lipVex1:0.03325418005):0.0981145054,balMys1:0.1335685747):0.05103978665):0.07184775654,camBac1:0.4249622449):1e-08,((lepWed1:0.1123355199,musFur1:0.1077198995):0.02204751204,canFam3:0.1131836204):0.4530165624):0.1975966641,(oryCun2:0.8530907272,ochPri3:0.5274502583):0.614301465):1e-08,(micMur3:1e-08,proCoq1:0.1129417377):0.4890167246):0.28071175,((calJac3:0.1367907803,aotNan1:0.07359326154):0.02085356424,(saiBol1:1e-08,cebCap1:0.03501173246):1e-08):0.07149556576):1e-08,(((((rheMac8:1e-08,macFas5:1e-08):1e-08,macNem1:1e-08):1e-08,(papAnu3:1e-08,(manLeu1:1e-08,cerAty1:1e-08):1e-08):1e-08):0.01709908854,chlSab2:1e-08):1e-08,((colAng1:0.03506256341,pilTep1:0.01716506382):1e-08,(nasLar1:0.01726930872,rhiRox1:1e-08):1e-08):1e-08):0.05509110986):0.0552390786,nomLeu3:0.01809528529):1e-08,ponAbe2:0.3043565255):0.03675345093,gorGor5:0.01753180671):0.03487363697,(panTro5:1e-08,panPan2:0.01704626823):0.01702592263,hg38:1e-08);
ETF1	((((((((((((((phaCin1:1e-08,sarHar1:10):1e-08,monDom5:0.2012326338):1e-08,((((loxAfr3:1e-08,triMan1:10):1e-08,proCap2:1e-08):10,(((chrAsi1:1e-08,echTel2:10):1e-08,eleEdw1:0.00337542247):1e-08,oryAfe1:1e-08):1e-08):1e-08,(dasNov3:1e-08,choHof2:1e-08):1e-08):10):1e-08,((((((((((((oviAri4:1e-08,oviCan1:0.2033460955):1e-08,capHir2:1e-08):1e-08,panHod1:10):1e-08,(((bisBis1:1e-08,bosMut1:10):1e-08,(bosInd1:1e-08,bosTau8:10):1e-08):1e-08,bubBub1:1e-08):1e-08):0.2011375416,(odoVir1:10,cerEla1:1e-08):1e-08):1e-08,(((((turTru3:1e-08,orcOrc1:10):1e-08,delLeu1:10):1e-08,lipVex1:0.2011782907):1e-08,phyCat1:0.2011782037):1e-08,(balAcu1:10,balMys1:1e-08):1e-08):1e-08):1e-08,susScr11:1e-08):1e-08,(((camFer2:1e-08,camBac1:10):1e-08,camDro1:10):1e-08,vicPac2:0.2011943638):1e-08):1e-08,(((equCab3:1e-08,equPrz1:10):1e-08,equAsi1:0.3129396074):1e-08,cerSim1:1e-08):1e-08):1e-08,((((((myoBra1:0.005766182499,myoLuc2:0.2011691374):1e-08,myoDav1:10):1e-08,eptFus1:0.2020787683):1e-08,minNat1:1e-08):1e-08,desRot1:0.2621326696):1e-08,(((pteAle1:1e-08,pteVam2:1e-08):10,rouAeg1:1e-08):1e-08,(rhiSin1:10,hipArm1:1e-08):1e-08):0.2011291061):1e-08):1e-08,(((((((lepWed1:1e-08,neoSch1:1e-08):1e-08,odoRosDiv1:10):1e-08,((musFur1:1e-08,enhLut1:1e-08):1e-08,ailFul1:1e-08):1e-08):1e-08,(ailMel1:0.0116410904,ursMar1:1e-08):10):1e-08,(canFam3:10,lycPic1:0.4119782789):1e-08):1e-08,((felCat8:1e-08,aciJub1:1e-08):1e-08,(panTig1:1e-08,panPar1:1e-08):1e-08):1e-08):0.03023404772,(manPen1:2.932687945,manJav1:10):10):0.1709058253):1e-08,((eriEur2:1e-08,sorAra2:10):1e-08,conCri1:1e-08):0.2011538982):1e-08):1e-08,((((((((((((mm10:1e-08,musCar1:1e-08):1e-08,musPah1:10):1e-08,rn6:1e-08):0.1036793498,merUng1:10):0.09746214886,((criGri1:1e-08,mesAur1:1e-08):1e-08,micOch1:0.2011747076):1e-08):1e-08,nanGal1:1e-08):1e-08,jacJac1:0.005766243568):0.2011332303,(casCan1:10,dipOrd2:1e-08):1e-08):1e-08,((hetGla2:1e-08,fukDam1:1e-08):1e-08,((chiLan1:1e-08,octDeg1:10):1e-08,cavPor3:1e-08):1e-08):1e-08):1e-08,(speTri2:1e-08,marMar1:10):1e-08):1e-08,(oryCun2:0.2030298991,ochPri3:1e-08):1e-08):1e-08,tupChi1:1e-08):0.2011322841):1e-08,galVar1:10):1e-08,((micMur3:10,proCoq1:0.1061199337):5.758785782e-05,otoGar3:10):0.09502091543):1e-08,tarSyr2:10):1e-08,((calJac3:10,aotNan1:1e-08):1e-08,(saiBol1:10,cebCap1:1e-08):1e-08):0.201134194):1e-08,(((((rheMac8:10,macFas5:1e-08):1e-08,macNem1:1e-08):10,(papAnu3:1e-08,(manLeu1:10,cerAty1:1e-08):1e-08):0.1046844826):1e-08,chlSab2:10):0.09647572194,((colAng1:1e-08,pilTep1:0.2011756666):1e-08,(nasLar1:0.08949991748,(rhiRox1:1e-08,rhiBie1:10):1e-08):1e-08):1e-08):1e-08):1e-08,nomLeu3:10):1e-08,ponAbe2:1e-08):0.2011379288,gorGor5:1e-08):1e-08,(panTro5:1e-08,panPan2:10):1e-08,hg38:1e-08);
ETFA	(((((((((((((((phaCin1:1e-08,sarHar1:1e-08):1e-08,monDom5:0.6038847302):0.5678457847,ornAna2:1e-08):1e-08,((((loxAfr3:0.6823571867,triMan1:1e-08):1e-08,proCap2:0.2144264252):1e-08,((chrAsi1:1e-08,echTel2:0.09189308012):1e-08,eleEdw1:1e-08):1e-08):1e-08,(dasNov3:0.07341451721,choHof2:0.7226944408):1e-08):1e-08):1e-08,((((((((((((oviAri4:1e-08,oviCan1:1e-08):1e-08,capHir2:1e-08):0.2400245195,panHod1:1e-08):1e-08,(((bisBis1:1e-08,bosMut1:1e-08):1e-08,(bosInd1:1e-08,bosTau8:1e-08):1e-08):1e-08,bubBub1:1e-08):1e-08):1e-08,(odoVir1:0.04195456111,cerEla1:0.1402206724):0.0434739835):1e-08,(((((turTru3:0.8285358383,orcOrc1:1e-08):0.09493894079,delLeu1:1e-08):1e-08,lipVex1:1e-08):0.0464047981,phyCat1:1e-08):1e-08,(balAcu1:1e-08,balMys1:1e-08):1e-08):1e-08):0.1807546134,susScr11:1.258562527):1e-08,(((camFer2:1e-08,camBac1:0.2815102449):1e-08,camDro1:1e-08):1e-08,vicPac2:1e-08):0.06573402416):0.05312699069,((equCab3:0.05671358891,equAsi1:1e-08):0.06226730133,cerSim1:0.06045136603):0.1090761187):1e-08,((((((myoBra1:0.1989948105,myoLuc2:1e-08):0.02193978728,myoDav1:0.8771254312):1e-08,eptFus1:0.8091599178):1e-08,minNat1:1e-08):0.03623651352,desRot1:0.05814786632):0.07500596551,(((pteAle1:1e-08,pteVam2:1e-08):1e-08,rouAeg1:0.06625173488):0.01578552559,(rhiSin1:1e-08,hipArm1:1.230196419):0.1175590303):0.08971275453):1e-08):1e-08,(((((((lepWed1:1e-08,neoSch1:1e-08):1e-08,odoRosDiv1:0.09549813347):0.4057903928,((musFur1:1e-08,enhLut1:1e-08):1e-08,ailFul1:0.04622746901):0.02877063132):1e-08,(ailMel1:1e-08,ursMar1:10):0.9091240815):1e-08,(canFam3:1e-08,lycPic1:1e-08):1e-08):1e-08,((felCat8:1e-08,aciJub1:1e-08):1e-08,(panTig1:1e-08,panPar1:1e-08):1e-08):1e-08):0.06603209113,manJav1:0.06871589579):1e-08):1e-08,((eriEur2:1e-08,sorAra2:1e-08):0.2502589774,conCri1:0.1252331459):1e-08):1e-08):1e-08,((((((((((((mm10:1e-08,musCar1:1e-08):1e-08,musPah1:1e-08):1e-08,rn6:1e-08):1e-08,merUng1:1e-08):0.06994071999,((criGri1:1e-08,mesAur1:1e-08):1.092307215,micOch1:1e-08):1e-08):0.2629966844,nanGal1:1e-08):1e-08,jacJac1:0.3504046453):1e-08,(casCan1:1e-08,dipOrd2:0.1375699084):1e-08):0.4290315906,((hetGla2:1e-08,fukDam1:0.18884959):1e-08,((chiLan1:1e-08,octDeg1:1e-08):1e-08,cavPor3:1e-08):0.3367978524):1e-08):0.3039176723,(speTri2:1e-08,marMar1:1e-08):1e-08):1e-08,(oryCun2:1e-08,ochPri3:1e-08):1e-08):1e-08,tupChi1:1e-08):1e-08):1e-08,galVar1:0.09927813987):1e-08,((micMur3:0.2648720395,proCoq1:0.1103996293):1e-08,otoGar3:1e-08):1e-08):1e-08,tarSyr2:1e-08):1e-08,((calJac3:1e-08,aotNan1:1e-08):1e-08,(saiBol1:1e-08,cebCap1:1e-08):1e-08):0.06286803939):1e-08,(((((rheMac8:1e-08,macFas5:1e-08):1e-08,macNem1:1e-08):1e-08,(papAnu3:1e-08,(manLeu1:1e-08,cerAty1:1e-08):1e-08):1e-08):1e-08,chlSab2:1e-08):1e-08,((colAng1:1e-08,pilTep1:1e-08):1e-08,(nasLar1:0.07291596692,(rhiRox1:1e-08,rhiBie1:1e-08):1e-08):1e-08):1e-08):1e-08):1e-08,nomLeu3:1e-08):1e-08,ponAbe2:1e-08):1e-08,gorGor5:1e-08):1e-08,(panTro5:1e-08,panPan2:1e-08):1e-08,hg38:1e-08);
ETFB	((((((((((((((phaCin1:0.2380767489,sarHar1:0.6087148998):0.1284147191,monDom5:0.4906687394):1.025621091,((((loxAfr3:0.07277513252,triMan1:0.1259907623):0.09431905198,proCap2:0.4447946702):0.01007688784,(((chrAsi1:0.1493876102,echTel2:0.7609870551):1e-08,eleEdw1:0.4487154245):1e-08,oryAfe1:0.4519623129):0.2383029217):0.06523299693,(dasNov3:0.2026846622,choHof2:0.2472399031):0.2971160134):1e-08):0.06097742642,((((((((((((oviAri4:1e-08,oviCan1:0.01223384034):0.005298782645,capHir2:0.005308899092):0.01082362207,panHod1:0.01661609873):0.01043213359,(((bisBis1:1e-08,bosMut1:1e-08):1e-08,(bosInd1:1e-08,bosTau8:1e-08):1e-08):0.05833049135,bubBub1:0.01386913296):0.01041747833):0.01604914682,(odoVir1:0.009642108499,cerEla1:0.06155209317):0.006520064956):0.4495964967,(((((turTru3:0.03371281458,orcOrc1:0.05340298317):0.006352394775,delLeu1:0.005308751921):1e-08,lipVex1:0.05246999877):0.00546089057,phyCat1:0.01148465893):1e-08,(balAcu1:0.02927663032,balMys1:0.01042984755):0.003921565335):0.05315639207):1e-08,susScr11:0.7116482844):0.01022754506,(((camFer2:0.007827160509,camBac1:1e-08):1e-08,camDro1:1e-08):0.110334589,vicPac2:0.04711707109):0.09937719033):0.01842551814,(((equCab3:1e-08,equPrz1:1e-08):0.01505665421,equAsi1:0.002645229633):0.09921412692,cerSim1:0.05444384969):0.04360182116):0.1204366133,((((((myoBra1:0.01664400992,myoLuc2:0.05980863281):0.02262020294,myoDav1:0.02130489642):0.01549209006,eptFus1:0.1606393029):0.06898075338,minNat1:0.05682344259):0.01249353105,desRot1:0.1039782178):0.01414713589,(((pteAle1:0.08843806468,pteVam2:0.05682744746):0.1781242779,rouAeg1:0.4751456287):0.09000210588,(rhiSin1:0.02283507156,hipArm1:0.1231033486):0.02235230439):0.009080645467):0.08888168055):1e-08,(((((((lepWed1:0.001729851969,neoSch1:0.006681172902):0.005065210096,odoRosDiv1:0.02805830446):0.07781203104,((musFur1:0.02331181413,enhLut1:0.01712910065):0.1093676735,ailFul1:0.1270566277):0.01767221599):0.0006145366935,(ailMel1:0.02797710427,ursMar1:0.009160859323):0.1082977104):0.03412289442,(canFam3:1e-08,lycPic1:1e-08):0.1165507658):0.04841439641,((felCat8:1e-08,aciJub1:0.005791972925):1e-08,(panTig1:0.01473860883,panPar1:0.004214707301):0.03925190788):0.1049351093):0.2308521807,(manPen1:0.02341337053,manJav1:0.03458580887):0.3247555301):0.01968308266):1e-08,((eriEur2:0.2023956644,sorAra2:0.7052580072):1e-08,conCri1:0.4157748042):0.06469394254):0.006400909821):0.02780153687,((((((((((((mm10:0.0371754469,musCar1:0.01681559472):0.03404509027,musPah1:0.01586064645):0.008647546748,rn6:0.2676850892):0.05036822946,merUng1:0.2237622129):0.01074245173,((criGri1:0.06485679599,mesAur1:0.0560507522):0.01483053804,micOch1:0.2719724615):0.02992581021):0.08608030377,nanGal1:0.1796016146):0.1709585499,jacJac1:0.5336903915):0.09939332585,(casCan1:0.2655356413,dipOrd2:0.3174729279):1e-08):0.1834953138,((hetGla2:0.2204116942,fukDam1:0.29692833):1e-08,((chiLan1:0.1080481171,octDeg1:0.1132749681):0.05580385752,cavPor3:0.2216979004):0.04860757039):0.601684604):0.006955553852,(speTri2:0.04231957813,marMar1:0.07573306673):0.2072637908):0.04110438305,(oryCun2:0.1656822657,ochPri3:0.2894313514):0.3214401672):1e-08,tupChi1:0.9183162184):0.03021936886):0.01492661809,galVar1:0.1313599091):0.07819877456,((micMur3:0.1043313874,proCoq1:0.1059926281):0.03227399451,otoGar3:0.137232575):0.122850519):0.02791734104,tarSyr2:0.1639278818):0.05480657888,((calJac3:0.04715014848,aotNan1:1e-08):1e-08,(saiBol1:0.02394622868,cebCap1:0.01928571323):1e-08):0.03421701758):0.02087038019,(((((rheMac8:1e-08,macFas5:1e-08):0.00264628754,macNem1:0.005297074109):0.008027236485,(papAnu3:0.002682253534,(manLeu1:0.002656221081,cerAty1:0.002689718489):1e-08):1e-08):0.002661973251,chlSab2:0.005371730167):1e-08,((colAng1:0.01349496538,pilTep1:0.01476178124):1e-08,(nasLar1:1e-08,(rhiRox1:0.005321722434,rhiBie1:1e-08):0.006443842444):8.133881408e-06):0.004434711357):0.005951758985):0.007810972434,nomLeu3:0.0113535635):0.002569385341,ponAbe2:0.01085797766):1e-08,gorGor5:0.002661897847):1e-08,(panTro5:1e-08,panPan2:1e-08):1e-08,hg38:0.005354844895);
ETFBKMT	((((((((((((((phaCin1:0.04947262124,sarHar1:0.2863445446):0.2248563355,monDom5:0.3931908778):0.3868534037,((((loxAfr3:0.02160136859,triMan1:0.06728263679):1e-08,proCap2:0.1508806895):0.01222724067,(((chrAsi1:0.1078570198,echTel2:0.1781239187):0.03065803615,eleEdw1:0.1280151604):0.006076435219,oryAfe1:0.07449323931):1e-08):0.03654260907,(dasNov3:0.524581744,choHof2:0.02803916894):0.06675861934):0.004716125349):0.03227675208,((((((((((((oviAri4:0.005167577824,oviCan1:1e-08):0.005167846974,capHir2:0.01552186927):1e-08,panHod1:0.01560781712):0.01050051292,(((bisBis1:0.005250768706,bosMut1:0.0105511198):1e-08,(bosInd1:1e-08,bosTau8:1e-08):1e-08):1e-08,bubBub1:0.01571056387):0.02117334222):0.01037359123,(odoVir1:0.01620273176,cerEla1:0.01048416054):0.005446413155):0.07811801686,(((((turTru3:0.005297689799,orcOrc1:1e-08):0.01597324699,delLeu1:0.02221714808):1e-08,lipVex1:0.02126610127):1e-08,phyCat1:0.005272217627):0.01542300279,(balAcu1:0.02148312622,balMys1:0.005321482762):0.01115768751):0.02803738502):0.007289578126,susScr11:0.09631502814):0.00982094084,(((camFer2:1e-08,camBac1:0.00547034572):1e-08,camDro1:1e-08):0.02504141668,vicPac2:1e-08):0.08112640509):0.03894502398,(((equCab3:1e-08,equPrz1:1e-08):0.02846901553,equAsi1:0.01488291781):0.05058465077,cerSim1:0.04894381541):0.0175510276):1e-08,((((((myoBra1:0.01198958022,myoLuc2:1e-08):0.004174167312,myoDav1:0.02183311063):0.01924202126,eptFus1:0.01635229548):0.04237740079,minNat1:0.02681385978):0.006666306995,desRot1:0.1229002848):0.02839277342,(((pteAle1:0.0104865848,pteVam2:1e-08):0.03134754667,rouAeg1:0.01890945099):0.04396780932,(rhiSin1:0.02264373032,hipArm1:0.05418152686):0.01203190392):0.005330444289):0.01631279244):1e-08,(((((((lepWed1:1e-08,neoSch1:1e-08):0.01079419981,odoRosDiv1:0.06555849168):0.01585642547,((musFur1:0.02676501153,enhLut1:0.01631921506):0.01067380739,ailFul1:0.0214368046):0.005524813126):0.005420400422,(ailMel1:1e-08,ursMar1:0.02658765688):0.02684566935):0.01286150456,(canFam3:0.01038789855,lycPic1:1e-08):0.05345910254):0.012357481,((felCat8:1e-08,aciJub1:0.01573380909):1e-08,(panTig1:1e-08,panPar1:0.01053781436):0.01058766849):0.09515981113):0.01947071785,(manPen1:0.01273191894,manJav1:0.03718274209):0.1617368888):1e-08):0.03185750083,((eriEur2:0.6436306244,sorAra2:0.510090625):1e-08,conCri1:0.1939331831):0.1217656865):0.007274233019):0.03231296919,(((((((((((mm10:0.01194204728,musCar1:0.005894763058):0.01769449763,musPah1:0.01164690883):0.03039288485,rn6:0.04489055074):0.02671136834,merUng1:0.115864572):0.02085001575,((criGri1:0.04011247237,mesAur1:0.01394492399):0.03353053175,micOch1:0.1529486411):0.02092030478):0.07952815679,nanGal1:0.1411593773):0.09080459197,jacJac1:0.7312335468):0.0605391068,(casCan1:0.1275131974,dipOrd2:0.3965560313):0.04451756952):0.03087448584,(speTri2:1e-08,marMar1:0.01121874655):0.1492185985):0.01297912461,(oryCun2:0.1034649068,ochPri3:0.2635447246):0.3273722295):1e-08,tupChi1:0.2189402166):1e-08):0.009953360904,galVar1:0.1241166101):0.006550994042,(proCoq1:0.05344758955,otoGar3:0.09026527562):0.05858263124):0.009682494081,tarSyr2:0.1256498864):0.03538570861,((calJac3:0.01714585209,aotNan1:0.03987192108):1e-08,(saiBol1:0.03840486149,cebCap1:0.02864850969):1e-08):0.02247962385):0.03929298421,(((((rheMac8:1e-08,macFas5:1e-08):1e-08,macNem1:0.005585781903):0.00561695893,(papAnu3:1e-08,(manLeu1:0.005585096154,cerAty1:1e-08):1e-08):1e-08):1e-08,chlSab2:0.005556369239):1e-08,((colAng1:0.01134016547,pilTep1:0.005601920697):0.005654839387,(nasLar1:0.01120644738,(rhiRox1:0.005541807581,rhiBie1:0.005564419124):0.005573873292):1e-08):1e-08):1e-08):0.02266382301,nomLeu3:0.01139267126):1e-08,ponAbe2:0.01120544333):0.00560716901,gorGor5:0.01106754304):1e-08,(panTro5:1e-08,panPan2:1e-08):1e-08,hg38:0.01110099332);
ETFDH	(((((((((((((((phaCin1:0.03842012993,sarHar1:0.04979577586):0.02250066093,monDom5:0.08822535419):0.08586815678,ornAna2:0.09268429236):0.04294025435,((((loxAfr3:0.02333189898,triMan1:0.05006092825):0.002213224844,proCap2:0.04813796694):0.01858610837,(((chrAsi1:0.03669912652,echTel2:0.09262164438):0.00552894107,eleEdw1:0.0325113069):0.007894212497,oryAfe1:0.04800240943):1e-08):0.01788527941,(dasNov3:0.0323106961,choHof2:0.02886804962):0.006209647435):0.002399586831):0.003458765645,((((((((((((oviAri4:1e-08,oviCan1:1e-08):1e-08,capHir2:0.003981578514):1e-08,panHod1:0.003969802852):0.003993993121,(((bisBis1:0.002002132329,bosMut1:1e-08):1e-08,bosTau8:1e-08):1e-08,bubBub1:0.008015859903):0.002026639125):0.004023923133,(odoVir1:0.007499199424,cerEla1:0.009602644502):0.01108734791):0.01889667761,(((((turTru3:1e-08,orcOrc1:0.002005643061):0.004031778582,delLeu1:0.004048097359):0.004254950147,lipVex1:0.01200555715):0.006237471974,phyCat1:0.0148607141):1e-08,(balAcu1:0.01409514182,balMys1:0.005255699724):0.009497634633):0.01643009074):0.01190384037,susScr11:0.02975380026):1e-08,(((camFer2:0.002185012006,camBac1:1e-08):0.002117910607,camDro1:1e-08):1e-08,vicPac2:0.01121045546):0.06395967437):0.01146566334,(((equCab3:1e-08,equPrz1:1e-08):1e-08,equAsi1:0.002042474806):0.02371837924,cerSim1:0.01031074489):0.01030078484):1e-08,((((((myoBra1:1e-08,myoLuc2:1e-08):0.001966218686,myoDav1:0.01042373973):0.002071397387,eptFus1:0.01050272974):0.01226179181,minNat1:0.02858739613):0.007172215501,desRot1:0.02993068133):0.001991144742,(((pteAle1:1e-08,pteVam2:0.004079265666):0.00279461016,rouAeg1:0.02497165065):0.01011845378,(rhiSin1:0.02025752457,hipArm1:0.0218350372):1e-08):0.009146587309):0.005945171727):1e-08,((((((neoSch1:0.004084104669,odoRosDiv1:0.004053316328):0.01003314946,((musFur1:0.008141823952,enhLut1:0.01160992546):0.01730402299,ailFul1:0.01762775352):0.001533830598):1e-08,(ailMel1:0.00200307994,ursMar1:1e-08):0.006219203122):0.001997423912,(canFam3:1e-08,lycPic1:1e-08):0.02070854538):0.004041518574,((felCat8:1e-08,aciJub1:0.004094323287):0.004095708353,(panTig1:0.002028896439,panPar1:1e-08):1e-08):0.005270037771):0.005506405746,manJav1:0.04826664182):0.001746316503):1e-08,((eriEur2:0.05191636596,sorAra2:0.05276940442):0.01385216852,conCri1:0.0220266079):0.01413494885):0.001794235698):0.00435992142,((((((((((((mm10:1e-08,musCar1:0.006041648022):1e-08,musPah1:0.00821722711):0.005152685186,rn6:0.01321529205):0.005084512015,merUng1:0.04762923997):0.01298415651,((criGri1:0.006131145824,mesAur1:0.00796574693):0.002195256135,micOch1:0.02447120411):0.004506230179):0.01738095391,nanGal1:0.03382967571):0.007935131699,jacJac1:0.07728701628):0.008948342108,(casCan1:0.02177092311,dipOrd2:0.03892757083):1e-08):1e-08,((hetGla2:0.0221402581,fukDam1:0.02610965448):0.01681483886,((chiLan1:0.04901179467,octDeg1:0.04754509665):0.001538002699,cavPor3:0.0520311056):0.03968765252):0.02682418409):1e-08,(speTri2:1e-08,marMar1:0.002028844657):0.02357797907):0.01118326974,(oryCun2:0.01636462594,ochPri3:0.08381580235):0.03916748127):1e-08,tupChi1:0.1390096024):0.001807654489):0.002038233212,galVar1:0.02109157966):0.00324724883,((micMur3:0.02191582226,proCoq1:0.01169013091):0.003366721375,otoGar3:0.03934795491):0.005245650814):1e-08,tarSyr2:0.06286342598):0.01890218681,((calJac3:0.01225034271,aotNan1:0.01030782858):1e-08,(saiBol1:1e-08,cebCap1:0.01231651557):1e-08):0.005630087941):0.01426871511,(((((rheMac8:1e-08,macFas5:1e-08):1e-08,macNem1:0.002166900901):0.006123710252,(papAnu3:1e-08,(manLeu1:1e-08,cerAty1:0.03303567621):1e-08):1e-08):1e-08,chlSab2:0.004055854196):1e-08,((colAng1:0.004044487224,pilTep1:0.002040351791):1e-08,(nasLar1:0.008588775441,(rhiRox1:1e-08,rhiBie1:1e-08):4.663771389e-05):0.00197458292):0.002016538374):0.002023768555):1e-08,nomLeu3:0.002026436158):1e-08,ponAbe2:0.002068700824):0.002028987802,gorGor5:1e-08):1e-08,panPan2:0.006181136112,hg38:0.002019177232);
ETFRF1	((((((((((((((phaCin1:0.1556577417,sarHar1:1e-08):0.02030843357,monDom5:0.1247781127):0.3985896832,((((loxAfr3:0.0709504486,triMan1:0.09842126863):1e-08,proCap2:0.1297715282):0.02324487029,(((chrAsi1:0.01283470783,echTel2:0.3074852034):0.03804418257,eleEdw1:0.06560732109):0.002680454147,oryAfe1:0.1036244735):1e-08):1e-08,(dasNov3:0.07173656469,choHof2:1e-08):1e-08):0.02373084114):1e-08,((((((((((((oviAri4:1e-08,oviCan1:0.02307385226):1e-08,capHir2:1e-08):1e-08,panHod1:1e-08):1e-08,(((bisBis1:1e-08,bosMut1:0.02302797035):1e-08,(bosInd1:1e-08,bosTau8:1e-08):1e-08):1e-08,bubBub1:0.0234393791):1e-08):1e-08,(odoVir1:0.02240946097,cerEla1:1e-08):1e-08):0.02311677196,(((((turTru3:1e-08,orcOrc1:1e-08):1e-08,delLeu1:0.02431932831):1e-08,lipVex1:1e-08):1e-08,phyCat1:1e-08):0.02252594602,(balAcu1:0.02245070816,balMys1:1e-08):1e-08):0.09670263453):0.02034028747,susScr11:0.03667119076):0.01280142653,(((camFer2:1e-08,camBac1:1e-08):1e-08,camDro1:1e-08):1e-08,vicPac2:1e-08):0.02773297059):0.02370522294,(((equCab3:1e-08,equPrz1:1e-08):1e-08,equAsi1:1e-08):1e-08,cerSim1:0.04936723649):1e-08):1e-08,((((((myoBra1:1e-08,myoLuc2:1e-08):1e-08,myoDav1:1e-08):1e-08,eptFus1:0.0221699124):0.04702940024,minNat1:1e-08):0.02296489316,desRot1:0.1266519455):0.0250011035,(((pteAle1:1e-08,pteVam2:1e-08):0.05004368066,rouAeg1:0.02497049437):0.0239247732,(rhiSin1:1e-08,hipArm1:0.04637129836):0.04674778549):1e-08):0.02384318919):1e-08,(((((((lepWed1:0.04600155889,neoSch1:1e-08):0.02326257777,odoRosDiv1:0.02310554087):0.02541004973,((musFur1:1e-08,enhLut1:1e-08):1e-08,ailFul1:0.02529330451):1e-08):1e-08,(ailMel1:1e-08,ursMar1:1e-08):0.0263870536):1e-08,(canFam3:1e-08,lycPic1:0.02315112319):1e-08):1e-08,((felCat8:1e-08,aciJub1:1e-08):1e-08,(panTig1:1e-08,panPar1:1e-08):1e-08):0.02529342129):1e-08,(manPen1:1e-08,manJav1:0.02220619799):0.0803696286):1e-08):1e-08,((eriEur2:0.3158503554,sorAra2:0.1310729591):1e-08,conCri1:0.1185115294):0.01997720587):1e-08):1e-08,((((((((((((mm10:0.02345071963,musCar1:1e-08):1e-08,musPah1:1e-08):0.03238190902,rn6:1e-08):1e-08,merUng1:1e-08):0.03226441968,((criGri1:1e-08,mesAur1:1e-08):1e-08,micOch1:1e-08):0.01949773369):0.02044913783,nanGal1:0.136336442):1e-08,jacJac1:0.1018455211):0.05010374888,(casCan1:0.04495485797,dipOrd2:0.2298356357):1e-08):1e-08,((hetGla2:0.06781016524,fukDam1:1e-08):1e-08,((chiLan1:1e-08,octDeg1:0.02198062322):0.02207580051,cavPor3:0.1010874962):1e-08):0.02434716845):1e-08,(speTri2:0.02477016078,marMar1:1e-08):0.04958502551):0.02479455964,(oryCun2:0.02261039823,ochPri3:0.07135122499):0.04789629018):1e-08,tupChi1:0.1528621994):1e-08):1e-08,galVar1:0.05179124745):0.02100733068,((micMur3:1e-08,proCoq1:0.07509030044):1e-08,otoGar3:1e-08):0.07958846332):1e-08,tarSyr2:0.06595966405):0.07339499697,(aotNan1:1e-08,(saiBol1:1e-08,cebCap1:1e-08):1e-08):0.02231043536):0.06695978288,(((((rheMac8:1e-08,macFas5:1e-08):1e-08,macNem1:1e-08):1e-08,(papAnu3:0.02162858609,(manLeu1:1e-08,cerAty1:1e-08):1e-08):1e-08):1e-08,chlSab2:1e-08):1e-08,((colAng1:0.02178805718,pilTep1:1e-08):1e-08,(rhiRox1:1e-08,rhiBie1:1e-08):1e-08):1e-08):1e-08):1e-08,nomLeu3:1e-08):1e-08,ponAbe2:1e-08):1e-08,gorGor5:1e-08):1e-08,(panTro5:1e-08,panPan2:1e-08):1e-08,hg38:1e-08);
ETHE1	(((((((((((((phaCin1:0.1011260787,sarHar1:0.7194332785):0.8131131291,((((loxAfr3:0.1191433549,triMan1:0.07265446569):0.009305681525,proCap2:0.1535740104):0.04237055256,(((chrAsi1:0.3211770117,echTel2:0.2931644769):1e-08,eleEdw1:0.2189815177):1e-08,oryAfe1:0.3590809276):1e-08):0.01971937959,(dasNov3:0.5128884449,choHof2:0.2136545692):0.01685536411):1e-08):0.009307182939,((((((((((((oviAri4:0.009504866649,oviCan1:0.03175927845):0.1122993527,capHir2:0.02911142766):1e-08,panHod1:1e-08):0.008624061873,(((bisBis1:1e-08,bosMut1:1e-08):1e-08,(bosInd1:1e-08,bosTau8:0.00897482747):1e-08):0.01257054776,bubBub1:0.007788929619):0.02305260212):0.03261701608,(odoVir1:0.02144109132,cerEla1:0.02143414787):1e-08):0.1034491898,(((((turTru3:0.02216718482,orcOrc1:1e-08):0.00734578936,delLeu1:0.007375545423):0.05455662292,lipVex1:0.03703757126):0.01109622523,phyCat1:0.03013260869):1e-08,(balAcu1:0.03850132591,balMys1:0.00952742112):0.007642384791):0.09997817352):0.02307290479,susScr11:0.166066002):1e-08,(((camFer2:1e-08,camBac1:1e-08):1e-08,camDro1:1e-08):0.01196896642,vicPac2:0.01217614605):0.1414737931):0.01858318361,(((equCab3:1e-08,equPrz1:0.009414692369):1e-08,equAsi1:0.04980038492):0.05550663235,cerSim1:0.08110316631):0.01427326433):0.0008783915989,(((((myoBra1:0.0180621171,myoDav1:0.03384825734):0.00368613605,eptFus1:0.121347377):0.05334063803,minNat1:0.1926293996):0.02934394895,desRot1:0.156734778):0.006092983265,(((pteAle1:0.006926054352,pteVam2:0.01257025301):0.01352690502,rouAeg1:0.09517732341):0.08369644852,(rhiSin1:0.07496284503,hipArm1:0.03161184531):0.02179035476):1e-08):0.02097974744):1e-08,(((((((lepWed1:0.006706388641,neoSch1:1e-08):0.03760574496,odoRosDiv1:0.09725171718):0.005123444897,((musFur1:0.02109590128,enhLut1:0.01917195958):0.03059294668,ailFul1:0.0721263155):0.01408691526):0.009807023188,(ailMel1:1e-08,ursMar1:0.01099704283):0.09212837478):1e-08,(canFam3:1e-08,lycPic1:1e-08):0.04164976147):1e-08,((felCat8:0.02881199775,aciJub1:1e-08):1e-08,(panTig1:1e-08,panPar1:0.01174637531):1e-08):0.04717424934):0.09257599318,(manPen1:0.03063816282,manJav1:0.01887773531):0.2392700216):1e-08):1e-08,((eriEur2:0.1725625372,sorAra2:0.2666234716):0.09231576697,conCri1:0.1584083587):0.04667533566):0.02122335982):1e-08,((((((((((((mm10:0.007847020799,musCar1:0.008535909985):0.006848220688,musPah1:0.02217429964):0.06990209106,rn6:0.04480452569):0.08544957557,merUng1:0.2074891773):0.02904573101,((criGri1:0.0189081074,mesAur1:0.07739627481):0.03678034034,micOch1:0.1452537462):0.08682375458):0.1225217159,nanGal1:0.1099355018):0.1280930661,jacJac1:0.4200985509):1e-08,(casCan1:0.2393305151,dipOrd2:0.311452922):1e-08):0.009980670887,((hetGla2:0.09478405971,fukDam1:0.1057084994):0.04731646292,((chiLan1:0.07821153192,octDeg1:0.1567469762):0.02813340142,cavPor3:1e-08):0.03038360325):0.2648860321):0.02257607792,(speTri2:0.1485849038,marMar1:0.1404037891):0.1774402697):0.005814039819,ochPri3:0.1780773549):0.01316515513,tupChi1:0.2426679552):0.007211917447):1e-08,galVar1:0.383096118):0.00964025559,((micMur3:0.1860993047,proCoq1:0.2501444432):0.01012580514,otoGar3:0.1823050706):0.0438461038):1e-08,tarSyr2:0.1905503845):0.0706310354,((calJac3:0.03408582951,aotNan1:0.025812858):1e-08,(saiBol1:0.1402678422,cebCap1:1e-08):0.0165769456):0.1029109341):1e-08,(((((rheMac8:1e-08,macFas5:1e-08):0.008389506969,macNem1:1e-08):0.008222838755,(papAnu3:0.01653858962,(manLeu1:0.01432133793,cerAty1:1e-08):1e-08):1e-08):0.02574670807,chlSab2:1e-08):0.04403575189,((colAng1:0.008655642908,pilTep1:0.01800950335):0.02566340054,(rhiRox1:0.00867076033,rhiBie1:0.008575304319):0.03913384668):0.01836810468):0.01056978027):0.01757752116,nomLeu3:1e-08):0.008775402563,ponAbe2:0.008530222977):0.008638996316,gorGor5:0.06412866865):0.008393400658,(panTro5:1e-08,panPan2:1e-08):1e-08,hg38:0.00898999291);
ETNK1	((((((((((((((phaCin1:1.431104027,sarHar1:0.2064386379):1e-08,monDom5:1e-08):4.129177507,((((loxAfr3:0.1765996812,triMan1:0.1823764288):0.07172366903,proCap2:0.3699077068):0.04073305254,(((chrAsi1:0.3599818785,echTel2:0.386498496):1e-08,eleEdw1:0.1510620918):0.1103731312,oryAfe1:0.3831413772):0.07126372844):0.263433602,(dasNov3:0.2968379158,choHof2:0.2072958211):0.2468763888):1e-08):0.2594353489,((((((((((((oviAri4:0.07892654969,oviCan1:5.944322278):1e-08,capHir2:0.05480990121):0.02224236238,panHod1:0.05570206278):0.06751593894,(((bisBis1:1e-08,bosMut1:1e-08):1e-08,(bosInd1:1e-08,bosTau8:1e-08):1e-08):0.007844381264,bubBub1:0.007018868471):0.01291790751):0.008532660681,(odoVir1:0.07985985059,cerEla1:1e-08):0.04041075248):0.1151644426,(((((turTru3:1e-08,orcOrc1:1e-08):0.01438287881,delLeu1:0.0175152857):0.00840122035,lipVex1:0.02548245167):0.02759058425,phyCat1:0.007615432101):0.01970527187,(balAcu1:0.004056705531,balMys1:0.04543902739):1e-08):0.2825605216):1e-08,susScr11:0.3487121438):0.09369290958,(((camFer2:1e-08,camBac1:0.07699721256):1e-08,camDro1:0.00716721933):0.02148739756,vicPac2:0.03508135219):0.1455905723):0.05635216375,(((equCab3:1e-08,equPrz1:1e-08):1e-08,equAsi1:0.06018491424):0.0749895321,cerSim1:0.05257402893):0.1743148194):0.04527720507,((((((myoBra1:1e-08,myoLuc2:0.0168718576):1e-08,myoDav1:1e-08):1.382931384,eptFus1:0.2217981754):0.3288105623,minNat1:0.09568983933):1e-08,desRot1:0.1365977508):0.100094938,(((pteAle1:0.007465929598,pteVam2:0.005239683637):0.01840562847,rouAeg1:0.03531982483):0.1610387804,(rhiSin1:0.08028000742,hipArm1:0.07019222952):0.08685461246):1e-08):0.1302023903):1e-08,(((((((lepWed1:0.02788482086,neoSch1:0.03914038844):0.01932690711,odoRosDiv1:0.04237580561):0.01719286904,((musFur1:0.01536976954,enhLut1:0.04654093613):0.03807547767,ailFul1:0.1405609831):0.05896709974):0.03662669405,(ailMel1:0.02761391048,ursMar1:0.0126608941):0.04260875238):0.03107791958,(canFam3:0.01018409476,lycPic1:1e-08):0.1752498814):0.02938014792,((felCat8:0.001654904751,aciJub1:0.1228815743):1e-08,(panTig1:1e-08,panPar1:0.01488993798):0.04894626449):0.08914927185):0.1245489226,manJav1:0.1740765085):0.07639700912):0.09417716078,((eriEur2:1.971589586,sorAra2:2.170233303):1e-08,conCri1:0.7581496596):1e-08):0.02650562483):0.0760887798,((((((((((((mm10:1e-08,musCar1:1e-08):0.02158495569,musPah1:1e-08):0.01959555587,rn6:0.08920393345):0.07731358678,merUng1:0.1624626878):1e-08,((criGri1:1e-08,mesAur1:1e-08):3.338445265,micOch1:1e-08):1e-08):0.1109162005,nanGal1:0.2167741131):0.3763246299,jacJac1:1.073452775):0.05805538106,(casCan1:1e-08,dipOrd2:5.847233713):0.2463240572):0.7027185388,((hetGla2:0.1077085728,fukDam1:0.5304548398):1e-08,((chiLan1:0.1542485821,octDeg1:0.1569013999):0.009841601324,cavPor3:0.06371138026):0.08228352965):0.2064728859):1e-08,(speTri2:0.01108845037,marMar1:0.01798609348):0.2481179955):0.06244736026,(oryCun2:0.3179795559,ochPri3:0.3044829542):0.3817329613):1e-08,tupChi1:0.8137079679):1e-08):0.01952637033,galVar1:0.2816446836):0.06671210893,((micMur3:0.1218739004,proCoq1:0.0523415159):0.01349932194,otoGar3:0.3559481718):0.02706618447):1e-08,tarSyr2:0.1478630806):0.07560934927,(aotNan1:0.04027958272,(saiBol1:0.0154165026,cebCap1:0.0307404725):1e-08):0.02180115729):0.01669401519,(((((rheMac8:1e-08,macFas5:1e-08):1e-08,macNem1:1e-08):1e-08,(papAnu3:1e-08,(manLeu1:0.01399252932,cerAty1:0.02878767273):1e-08):1e-08):0.007024564054,chlSab2:0.01433870868):1e-08,((colAng1:0.006961372399,pilTep1:0.006953154374):1e-08,(nasLar1:1e-08,(rhiRox1:1e-08,rhiBie1:1e-08):1e-08):1e-08):0.02122993018):0.007073253933):0.02878352841,nomLeu3:0.01430438861):1e-08,ponAbe2:1e-08):0.02117088182,gorGor5:1e-08):0.01456549059,(panTro5:1e-08,panPan2:0.007668750849):1e-08,hg38:0.0144068604);
ETNK2	((((((((((((((phaCin1:1e-08,sarHar1:1e-08):1e-08,monDom5:1e-08):0.6458356931,((((loxAfr3:1e-08,triMan1:0.01560804586):1e-08,proCap2:0.03343690062):1e-08,(((chrAsi1:1e-08,echTel2:0.03141786608):1e-08,eleEdw1:0.03229281703):0.01606723877,oryAfe1:0.02988801929):1e-08):1e-08,(dasNov3:0.03148574953,choHof2:1e-08):0.01520351552):1e-08):0.01420926931,((((((((((((oviAri4:1e-08,oviCan1:1e-08):1e-08,capHir2:0.01558604152):1e-08,panHod1:1e-08):0.032472676,(((bisBis1:1e-08,bosMut1:1e-08):1e-08,(bosInd1:1e-08,bosTau8:1e-08):1e-08):0.01587108218,bubBub1:1e-08):1e-08):1e-08,(odoVir1:1e-08,cerEla1:1e-08):1e-08):0.01571300574,(((((turTru3:1e-08,orcOrc1:1e-08):1e-08,delLeu1:0.01577827251):1e-08,lipVex1:1e-08):1e-08,phyCat1:1e-08):1e-08,(balAcu1:1e-08,balMys1:1e-08):1e-08):0.02991830446):1e-08,susScr11:0.03012851766):1e-08,(((camFer2:1e-08,camBac1:1e-08):1e-08,camDro1:1e-08):0.03246262837,vicPac2:1e-08):1e-08):1e-08,(((equCab3:1e-08,equPrz1:1e-08):1e-08,equAsi1:0.01587721013):1e-08,cerSim1:0.06906764784):0.01580100448):1e-08,((((((myoBra1:1e-08,myoLuc2:1e-08):1e-08,myoDav1:0.01418054871):1e-08,eptFus1:0.01401259802):0.02914357327,minNat1:0.01424956041):1e-08,desRot1:0.04387904351):1e-08,(((pteAle1:1e-08,pteVam2:1e-08):1e-08,rouAeg1:1e-08):1e-08,(rhiSin1:1e-08,hipArm1:0.01541344518):1e-08):1e-08):0.01471402154):1e-08,(((((((lepWed1:1e-08,neoSch1:1e-08):0.01491282032,odoRosDiv1:1e-08):1e-08,((musFur1:1e-08,enhLut1:1e-08):1e-08,ailFul1:1e-08):1e-08):1e-08,(ailMel1:1e-08,ursMar1:1e-08):0.4929784615):1e-08,(canFam3:1e-08,lycPic1:1e-08):0.01488010919):1e-08,((felCat8:0.01665133456,aciJub1:1e-08):1e-08,(panTig1:1e-08,panPar1:1e-08):1e-08):1e-08):0.01432474044,(manPen1:0.02992941423,manJav1:1e-08):0.04614177272):1e-08):1e-08,((eriEur2:0.003395001683,sorAra2:0.01559807227):0.0119461767,conCri1:0.03169287983):1e-08):0.01419853598):1e-08,((((((((((((mm10:1e-08,musCar1:0.01655524513):1e-08,musPah1:1e-08):1e-08,rn6:0.01549204117):0.03361405823,merUng1:1e-08):1e-08,((criGri1:1e-08,mesAur1:1e-08):1e-08,micOch1:0.0158982904):1e-08):0.01641958051,nanGal1:0.01584469586):0.05247436742,jacJac1:0.01541575079):1e-08,(casCan1:1e-08,dipOrd2:0.03029059423):1e-08):1e-08,((hetGla2:0.01542442776,fukDam1:0.06480893795):1e-08,((chiLan1:0.01556869071,octDeg1:0.05114452949):1e-08,cavPor3:0.03183853567):1e-08):1e-08):1e-08,(speTri2:1e-08,marMar1:0.01675526947):0.01550581791):0.01470159222,(oryCun2:1e-08,ochPri3:0.03536009663):1e-08):1e-08,tupChi1:1e-08):1e-08):1e-08,galVar1:1e-08):1e-08,((micMur3:1e-08,proCoq1:1e-08):0.01554217473,otoGar3:0.04603374963):1e-08):1e-08,tarSyr2:1e-08):1e-08,((calJac3:0.0149601986,aotNan1:1e-08):1e-08,(saiBol1:0.01593518292,cebCap1:1e-08):1e-08):1e-08):1e-08,(((((rheMac8:1e-08,macFas5:1e-08):1e-08,macNem1:0.1878409522):1e-08,(papAnu3:1e-08,(manLeu1:1e-08,cerAty1:1e-08):1e-08):1e-08):1e-08,chlSab2:1e-08):1e-08,((colAng1:1e-08,pilTep1:1e-08):1e-08,(nasLar1:1e-08,(rhiRox1:1e-08,rhiBie1:1e-08):1e-08):1e-08):1e-08):0.01528796008):0.006705566085,nomLeu3:1e-08):0.008083460175,ponAbe2:0.01467125308):1e-08,gorGor5:0.01485750602):0.01480829389,(panTro5:1e-08,panPan2:1e-08):1e-08,hg38:1e-08);
ETNPPL	((((((((((((((phaCin1:0.08040318679,sarHar1:0.0609748224):0.01053089778,monDom5:0.06009782451):0.188067763,((((loxAfr3:0.03513080777,triMan1:0.05284525379):1e-08,proCap2:0.09078399658):0.02016714836,(((chrAsi1:0.08819815647,echTel2:0.1134130329):1e-08,eleEdw1:0.09922006445):1e-08,oryAfe1:0.0847729027):0.006449617243):0.01752520823,(dasNov3:0.03324256739,choHof2:0.04382650062):0.02689849056):1e-08):0.0114746818,((((((((((((oviAri4:1e-08,oviCan1:0.002400662741):0.006662179067,capHir2:0.004340214936):0.002191638925,panHod1:0.006952872384):0.004371422645,(((bisBis1:0.002198356625,bosMut1:1e-08):1e-08,(bosInd1:1e-08,bosTau8:0.002198241):1e-08):0.002270111583,bubBub1:0.004378082533):0.004618337747):0.004417350502,(odoVir1:0.006660816534,cerEla1:0.01016986107):0.01130343848):0.03774841768,(((((turTru3:0.01176293258,orcOrc1:0.006641307801):0.004430941038,delLeu1:0.006609622062):1e-08,lipVex1:0.006645394647):1e-08,phyCat1:0.008872615724):1e-08,(balAcu1:0.006571090198,balMys1:0.01168931956):0.004439335009):0.02583659077):0.004061505017,susScr11:0.07089398301):0.003151480723,(((camFer2:1e-08,camBac1:0.04834036057):0.002264489734,camDro1:0.003085697458):0.003381761249,vicPac2:0.06339907857):0.06203204022):0.01649560242,(((equCab3:1e-08,equPrz1:1e-08):0.01144745204,equAsi1:0.004364730007):0.03039962037,cerSim1:0.05155037433):0.03998001521):1e-08,((((((myoBra1:0.006705189663,myoLuc2:0.002165276177):0.006861153077,myoDav1:0.004377658544):0.02655976695,eptFus1:0.03973522328):0.01204822656,minNat1:0.04252351171):0.02590515661,desRot1:0.06081579522):0.006142566816,(((pteAle1:1e-08,pteVam2:0.002214932621):0.01117275568,rouAeg1:0.01776724592):0.02864644819,(rhiSin1:0.02039864579,hipArm1:0.03966336827):0.02819751978):0.002781555728):0.02266819253):1e-08,(((((((lepWed1:1e-08,neoSch1:1e-08):0.003864391597,odoRosDiv1:0.01222147153):0.01733114133,((musFur1:0.01150325287,enhLut1:0.02073379786):0.02800233459,ailFul1:0.01258421958):0.003353913911):1e-08,(ailMel1:0.004319685598,ursMar1:0.02124348205):0.00664854439):0.0134289141,(canFam3:1e-08,lycPic1:1e-08):0.06140263962):0.006804155156,((felCat8:1e-08,aciJub1:0.006873184978):1e-08,(panTig1:1e-08,panPar1:1e-08):0.002167660385):0.02345751309):0.02188894352,(manPen1:0.0144484538,manJav1:0.01014381284):0.04325040359):0.009032087797):1e-08,((eriEur2:0.09119930026,sorAra2:0.1593070826):0.01165806907,conCri1:0.09108637016):0.02436792696):0.01422925533):0.01061517387,((((((((((((mm10:0.004458022243,musCar1:0.004236070557):0.03157556123,musPah1:0.02904431217):0.02493389036,rn6:0.06156648154):0.04241647608,merUng1:0.0540371394):0.006666268127,((criGri1:0.02237914177,mesAur1:0.03378387671):0.01153783496,micOch1:0.06388208468):0.01533565897):0.05614689168,nanGal1:0.07959624141):0.02756185718,jacJac1:0.1014163137):0.0333616094,(casCan1:0.06312154189,dipOrd2:0.108945086):0.009969319695):0.005839642919,((hetGla2:0.103369912,fukDam1:0.1070581553):0.06849691762,((chiLan1:0.07239363526,octDeg1:0.07802666996):0.007291808579,cavPor3:0.1199301396):0.03428758638):0.1490403797):0.001704449605,(speTri2:0.01115233439,marMar1:0.0129636036):0.08032094845):0.00495266794,(oryCun2:0.05123468729,ochPri3:0.1004952163):0.05231357338):0.01006997268,tupChi1:0.2292038471):0.001099893581):1e-08,galVar1:0.05835144831):0.003454089134,((micMur3:0.04216377488,proCoq1:0.02634787661):0.06914801206,otoGar3:0.06387820557):0.01981026415):0.007497505502,tarSyr2:0.06320833568):0.02124527924,((calJac3:0.01366654311,aotNan1:0.01524537356):0.002181116367,(saiBol1:0.01594930767,cebCap1:0.01335842063):0.001826452143):0.03117364415):0.006571909562,(((((rheMac8:1e-08,macFas5:0.002147057774):1e-08,macNem1:0.004281456816):0.006469870112,(papAnu3:0.002154254305,(manLeu1:0.00673745318,cerAty1:0.002152465889):1e-08):1e-08):0.006591254597,chlSab2:0.004302819624):1e-08,((colAng1:0.002183153986,pilTep1:0.01110102854):0.006462274457,(nasLar1:1e-08,(rhiRox1:1e-08,rhiBie1:1e-08):0.004337367368):1e-08):0.002154270398):0.01507238252):0.002295168902,nomLeu3:0.006450393441):1e-08,ponAbe2:0.01314375603):0.002679195505,gorGor5:0.0004495781548):0.005497048407,(panTro5:1e-08,panPan2:1e-08):0.002156540787,hg38:0.004282315613);
ETS1	(((((((((((((((phaCin1:0.007213170087,sarHar1:0.007130208018):1e-08,monDom5:1e-08):0.03017661616,ornAna2:0.02938987498):0.005351022049,((((loxAfr3:1e-08,triMan1:0.002449575681):1e-08,proCap2:0.004936364565):1e-08,(((chrAsi1:0.01496377717,echTel2:0.01261703793):1e-08,eleEdw1:0.02819505642):1e-08,oryAfe1:0.004907717167):1e-08):1e-08,(dasNov3:1e-08,choHof2:0.00244900525):0.002453171618):1e-08):1e-08,((((((((((((oviAri4:1e-08,oviCan1:0.002952082522):1e-08,capHir2:1e-08):1e-08,panHod1:0.005085994174):0.002482152227,(((bisBis1:1e-08,bosMut1:1e-08):1e-08,(bosInd1:1e-08,bosTau8:1e-08):1e-08):1e-08,bubBub1:1e-08):0.004950492756):0.002479389756,(odoVir1:1e-08,cerEla1:1e-08):0.002478006036):0.00248949079,(((((turTru3:1e-08,orcOrc1:1e-08):1e-08,delLeu1:1e-08):1e-08,lipVex1:1e-08):1e-08,phyCat1:1e-08):1e-08,(balAcu1:0.007445640577,balMys1:1e-08):1e-08):1e-08):0.002478356983,susScr11:0.004972780409):1e-08,(((camFer2:1e-08,camBac1:1e-08):1e-08,camDro1:1e-08):0.3003350924,vicPac2:1e-08):0.004214769175):1e-08,(((equCab3:1e-08,equPrz1:1e-08):1e-08,equAsi1:0.002444820061):0.002451099326,cerSim1:1e-08):1e-08):1e-08,((((((myoBra1:1e-08,myoLuc2:1e-08):1e-08,myoDav1:0.05545017478):1e-08,eptFus1:1e-08):1e-08,minNat1:0.002456726767):1e-08,desRot1:0.002447387833):0.00244576361,((pteAle1:1e-08,rouAeg1:1e-08):0.2987789696,(rhiSin1:1e-08,hipArm1:0.002443014198):1e-08):1e-08):1e-08):1e-08,(((((((lepWed1:1e-08,neoSch1:1e-08):0.002438541834,odoRosDiv1:1e-08):1e-08,((musFur1:1e-08,enhLut1:1e-08):1e-08,ailFul1:0.002438542966):1e-08):1e-08,(ailMel1:1e-08,ursMar1:1e-08):0.002421089111):1e-08,(canFam3:1e-08,lycPic1:1e-08):1e-08):1e-08,((felCat8:1e-08,aciJub1:0.02490197896):1e-08,(panTig1:1e-08,panPar1:1e-08):1e-08):1e-08):0.007327364753,manJav1:0.2994655944):1e-08):1e-08,((eriEur2:0.005529790999,sorAra2:0.01273474829):1e-08,conCri1:0.002465535989):1e-08):0.002430419063):1e-08,((((((((((((mm10:1e-08,musCar1:0.002485722932):0.01277511353,musPah1:0.005065653278):0.00483940124,rn6:1e-08):1e-08,merUng1:0.007552867443):1e-08,((criGri1:0.002475533653,mesAur1:0.00743482845):1e-08,micOch1:1e-08):1e-08):0.004959518755,nanGal1:1e-08):1e-08,jacJac1:0.009987264023):1e-08,(casCan1:0.00244040762,dipOrd2:0.007494390302):0.004978536388):0.002462465282,((hetGla2:0.004928212316,fukDam1:1e-08):1e-08,((chiLan1:0.002474516232,octDeg1:0.01527249742):1e-08,cavPor3:0.01311710705):1e-08):0.007412080502):1e-08,(speTri2:1e-08,marMar1:1e-08):0.004933739458):1e-08,(oryCun2:0.004328272792,ochPri3:0.005952616415):0.009388167994):1e-08,tupChi1:0.02587414735):1e-08):1e-08,galVar1:1e-08):1e-08,((micMur3:0.007419425685,proCoq1:0.002446411287):1e-08,otoGar3:0.01000122642):0.007444730833):1e-08,tarSyr2:0.002478708492):0.002449375917,((calJac3:0.0024676673,aotNan1:1e-08):1e-08,(saiBol1:0.00245682411,cebCap1:1e-08):1e-08):1e-08):1e-08,(((((rheMac8:1e-08,macFas5:1e-08):1e-08,macNem1:1e-08):1e-08,(papAnu3:1e-08,(manLeu1:1e-08,cerAty1:1e-08):1e-08):1e-08):1e-08,chlSab2:1e-08):1e-08,((colAng1:1e-08,pilTep1:1e-08):1e-08,(nasLar1:0.00497115653,(rhiRox1:1e-08,rhiBie1:1e-08):1e-08):1e-08):1e-08):0.002467668854):1e-08,nomLeu3:1e-08):1e-08,ponAbe2:1e-08):1e-08,gorGor5:1e-08):1e-08,(panTro5:1e-08,panPan2:1e-08):1e-08,hg38:0.002468174634);
ETS2	(((((((((((((((phaCin1:0.02896166211,sarHar1:0.02117305271):0.0221413296,monDom5:0.05198813215):0.07552613736,ornAna2:0.1094928836):0.1324195656,((((loxAfr3:0.0338620615,triMan1:0.05131284189):0.00173966125,proCap2:0.04145762194):0.01492413887,(((chrAsi1:0.04880466606,echTel2:0.03316760715):1e-08,eleEdw1:0.05188917395):1e-08,oryAfe1:0.02345664719):0.01302764226):0.04067451216,(dasNov3:0.02832527538,choHof2:0.04671429341):0.03808431608):1e-08):0.0115609512,((((((((((((oviAri4:1e-08,oviCan1:0.01872863192):0.01232338262,capHir2:0.004170723913):0.002681128668,panHod1:0.006554138892):0.008627333051,(((bisBis1:1e-08,bosMut1:0.002703276162):1e-08,(bosInd1:0.002811669872,bosTau8:0.002822687008):1e-08):1e-08,bubBub1:0.002690004366):0.001129404571):0.002768220295,(odoVir1:0.08646099641,cerEla1:0.008296099705):0.002760985127):0.0243381269,(((((turTru3:1e-08,orcOrc1:1e-08):0.005272628217,delLeu1:0.005255644317):0.002611552297,lipVex1:0.007995178003):0.002654945316,phyCat1:0.0280508111):0.002639119543,(balAcu1:0.007979690287,balMys1:1e-08):1e-08):0.007395096347):0.01712710071,susScr11:0.04939100771):0.005221812028,(((camFer2:1e-08,camBac1:1e-08):1e-08,camDro1:1e-08):0.007668045709,vicPac2:0.02600781997):0.0113796707):0.03493360869,(((equCab3:1e-08,equPrz1:1e-08):0.005911394406,equAsi1:1e-08):0.02685732895,cerSim1:0.04096058964):0.01522185969):0.006325546636,((((((myoBra1:0.008452515951,myoLuc2:0.00566018523):1e-08,myoDav1:0.01439811031):0.004961156649,eptFus1:0.03146938218):0.03212820295,minNat1:0.02097827218):0.03618000183,desRot1:0.08276655465):0.02453067781,(((pteAle1:1e-08,pteVam2:0.005547819158):0.01197560631,rouAeg1:0.04819301714):0.06637674173,(rhiSin1:0.02697027301,hipArm1:0.0150447674):0.04632456889):0.0002123738225):0.0178352696):0.009373785257,(((((((lepWed1:0.005472386495,neoSch1:0.002734045066):0.00841946369,odoRosDiv1:0.008302093807):0.01090617615,((musFur1:0.01080902092,enhLut1:0.01382628669):0.0180509577,ailFul1:0.04081222334):1e-08):0.002181241323,(ailMel1:0.005701937006,ursMar1:0.005206186743):0.005658882707):0.006015465616,(canFam3:0.005608275995,lycPic1:1e-08):0.03748661686):0.005165244168,((felCat8:0.01045163057,aciJub1:1e-08):1e-08,(panTig1:0.005501230994,panPar1:1e-08):1e-08):0.03798184981):0.02315721943,(manPen1:1e-08,manJav1:0.008031478731):0.03695820263):0.02150707278):1e-08,((eriEur2:0.1818259898,sorAra2:0.1521115354):0.05028904162,conCri1:0.04926540774):0.03888929963):0.004710533727):0.0153834169,((((((((((((mm10:0.01058594467,musCar1:0.005128317825):0.01337176449,musPah1:1e-08):0.01377148503,rn6:0.02055687356):0.01751460688,merUng1:0.06535165399):0.001952271262,((criGri1:0.02321484564,mesAur1:0.01318391405):0.007587271995,micOch1:0.03257094787):0.01417660114):0.01984797895,nanGal1:0.03934648685):0.008916473576,jacJac1:0.05578335607):0.02267939956,(casCan1:0.03761975075,dipOrd2:0.08349954599):0.02320628823):1e-08,((hetGla2:0.02014328733,fukDam1:0.04224740931):0.03171540919,((chiLan1:0.01379860837,octDeg1:0.03124774932):0.01628025935,cavPor3:0.04264295901):0.008480031056):0.02285875321):1e-08,(speTri2:0.02168137545,marMar1:1e-08):0.04593636028):0.01297646936,(oryCun2:0.03977202746,ochPri3:0.03917831077):0.03552317578):0.01292705024,tupChi1:0.06780590193):0.01061652286):0.0007656191472,galVar1:0.0663769696):1e-08,((micMur3:0.02473566461,proCoq1:0.01116940038):0.0228969624,otoGar3:0.05170364462):0.02237604186):0.01638957897,tarSyr2:0.03422275793):0.03024550747,((calJac3:1e-08,aotNan1:0.01331454965):1e-08,(saiBol1:0.007857861339,cebCap1:0.01052298631):1e-08):0.01218018202):0.001716766939,(((((rheMac8:1e-08,macFas5:0.002648735154):1e-08,macNem1:0.00264649979):1e-08,(papAnu3:1e-08,(manLeu1:1e-08,cerAty1:1e-08):1e-08):1e-08):1e-08,chlSab2:0.008236275826):1e-08,((colAng1:1e-08,pilTep1:0.005313439425):1e-08,(rhiRox1:1e-08,rhiBie1:0.002640695606):1e-08):1e-08):0.005340681745):1e-08,nomLeu3:0.002661339479):1e-08,ponAbe2:0.008192392855):1e-08,gorGor5:0.005326269204):1e-08,(panTro5:1e-08,panPan2:1e-08):1e-08,hg38:1e-08);
ETV1	(((((((((((((((phaCin1:0.116038109,sarHar1:0.09321434318):0.05969695953,monDom5:0.1207008436):0.1738855519,ornAna2:0.4071504476):0.2946106064,((((loxAfr3:0.03180859025,triMan1:0.03538034457):0.06554754381,proCap2:0.09468639966):1e-08,(((chrAsi1:0.1979421296,echTel2:0.07633493353):1e-08,eleEdw1:0.1429498687):1e-08,oryAfe1:0.07747639024):0.007220625774):0.05618767413,(dasNov3:0.074298435,choHof2:0.04726033079):0.09015442173):1e-08):0.007405580213,((((((((((((oviAri4:1e-08,oviCan1:1e-08):1e-08,capHir2:0.0161665271):1e-08,panHod1:0.005154551615):0.005734273485,(((bisBis1:1e-08,bosMut1:1e-08):1e-08,(bosInd1:1e-08,bosTau8:1e-08):1e-08):1e-08,bubBub1:1e-08):1e-08):0.006577544107,(odoVir1:0.00625185155,cerEla1:0.01223280564):0.02648462424):0.04078479679,(((((turTru3:0.01070614663,orcOrc1:0.005775301248):1e-08,delLeu1:0.03851605417):0.01262790877,lipVex1:0.005287344921):0.009389618593,phyCat1:0.00528934112):1e-08,(balAcu1:1e-08,balMys1:0.005298505717):1e-08):0.03313545317):1e-08,susScr11:0.1146350704):0.01586380951,(((camFer2:1e-08,camBac1:1e-08):0.005936358557,camDro1:1e-08):1e-08,vicPac2:0.01218496772):0.07775138892):0.01429254938,(((equCab3:1e-08,equPrz1:1e-08):1e-08,equAsi1:0.00489114796):0.03078571337,cerSim1:0.01633630712):0.01605324808):0.01843788478,((((((myoBra1:0.01031966702,myoLuc2:0.005131074511):1e-08,myoDav1:0.03854474486):0.007395745915,eptFus1:0.02358172845):0.02919384389,minNat1:0.05178902535):0.02271405487,desRot1:0.06544979509):0.02792400948,(((pteAle1:1e-08,pteVam2:1e-08):0.02651746446,rouAeg1:0.02840430263):0.06236992802,(rhiSin1:0.0548026267,hipArm1:0.1191404888):0.0007294231986):1e-08):0.02798284399):0.00129670218,(((((((lepWed1:1e-08,neoSch1:0.009086710784):0.023888772,odoRosDiv1:0.01197594201):0.01144867684,((musFur1:0.006119948502,enhLut1:1e-08):0.05201063425,ailFul1:0.009871766378):0.01168332858):1e-08,(ailMel1:0.005980424037,ursMar1:0.005308452002):0.02381352383):0.006405041114,(canFam3:0.01301437177,lycPic1:0.1285168946):0.02291155032):0.00997644651,((felCat8:1e-08,aciJub1:0.01084933772):1e-08,(panTig1:1e-08,panPar1:1e-08):0.01249598144):0.06270179608):0.01848253503,(manPen1:0.03170467229,manJav1:1e-08):0.09144269617):0.005022172326):0.01316445243,((eriEur2:0.1583523815,sorAra2:0.1355408721):1e-08,conCri1:0.1466803578):0.009189140657):1e-08):0.01357831463,((((((((((((mm10:0.08089631416,musCar1:0.02658752991):1e-08,musPah1:0.01326516599):0.05186961912,rn6:0.06787367727):0.1039564636,merUng1:0.142146043):1e-08,(mesAur1:0.01730823043,micOch1:0.1396420682):0.06880387583):0.223007128,nanGal1:0.1127689272):1e-08,jacJac1:0.4285626355):1e-08,dipOrd2:0.1362564001):0.06754992149,((hetGla2:0.03198927062,fukDam1:0.07160967716):0.02912356401,((chiLan1:0.03330597434,octDeg1:0.08134501435):0.01273388295,cavPor3:0.1280510703):1e-08):0.05928400163):1e-08,(speTri2:1e-08,marMar1:0.02227084425):0.3083713614):1e-08,(oryCun2:0.1897411155,ochPri3:0.3055495917):0.2094413877):0.02251778741,tupChi1:0.1255982168):0.01867774031):1e-08,galVar1:0.05649369756):1e-08,((micMur3:0.01490658512,proCoq1:0.01977601521):0.01983549576,otoGar3:0.06425425825):0.08000409321):1e-08,tarSyr2:0.2062169903):0.04898003384,((calJac3:0.02700020831,aotNan1:0.01474276329):1e-08,(saiBol1:0.009788345012,cebCap1:0.01860522305):1e-08):0.02192487442):0.01913293661,(((((rheMac8:0.005380552567,macFas5:1e-08):1e-08,macNem1:1e-08):1e-08,(papAnu3:1e-08,(manLeu1:1e-08,cerAty1:0.005231332511):1e-08):1e-08):1e-08,chlSab2:0.004529567693):0.005079243489,((colAng1:1e-08,pilTep1:1e-08):1e-08,(nasLar1:1e-08,rhiBie1:1e-08):1e-08):0.0429006912):1e-08):0.004259994076,nomLeu3:1e-08):1e-08,ponAbe2:0.009254494408):0.004645346723,gorGor5:0.009156030042):1e-08,(panTro5:1e-08,panPan2:0.009360249727):1e-08,hg38:0.01070375912);
ETV2	((((((((((((((phaCin1:0.08492389438,sarHar1:0.1891943434):0.111956332,monDom5:0.5813300869):1.081939411,((((loxAfr3:0.1072179947,triMan1:0.1578138712):0.0341874076,proCap2:0.3513646625):0.02528690505,(((chrAsi1:0.2344533161,echTel2:0.3676164427):0.0433454043,eleEdw1:0.3872413238):0.01042201802,oryAfe1:0.2529925584):0.01291815035):0.08233002775,(dasNov3:0.1577001296,choHof2:0.1676491962):0.1797939188):0.01089533879):0.07263544131,((((((((((((oviAri4:0.0125299854,oviCan1:0.02754023099):0.007874125772,capHir2:0.02042801858):1e-08,panHod1:0.04489823023):0.01850787551,(((bisBis1:0.009719481231,bosMut1:0.01046702415):0.00632519879,(bosInd1:1e-08,bosTau8:1e-08):0.007333144119):0.006375894274,bubBub1:0.003630622176):0.04537757218):0.01593414153,(odoVir1:0.01789640895,cerEla1:0.009861439803):0.05485916974):0.156074319,(((((turTru3:0.005152840485,orcOrc1:1e-08):0.01062940395,delLeu1:0.01074875463):0.003539784764,lipVex1:0.03969829851):0.003519354978,phyCat1:0.02870040847):1e-08,(balAcu1:0.01456503155,balMys1:0.003499971156):0.003559076289):0.05184855133):0.03213258118,susScr11:0.1626045912):0.007601894019,(((camFer2:1e-08,camBac1:0.003620391996):1e-08,camDro1:0.00349480231):0.01636686648,vicPac2:0.005494977141):0.1108879114):0.05728405176,(((equCab3:1e-08,equPrz1:1e-08):0.004666346319,equAsi1:0.01606601877):0.1139784767,cerSim1:0.09869472567):0.08108424743):1e-08,((((((myoBra1:0.01657472221,myoLuc2:0.01223534867):0.01399344723,myoDav1:0.06225620724):0.07704383433,eptFus1:0.1398748321):0.1139598906,minNat1:0.2089110801):0.1049377662,desRot1:0.2407110136):0.05273872905,(((pteAle1:0.06266595532,pteVam2:1e-08):0.0468942147,rouAeg1:0.06619621371):0.1947867186,(rhiSin1:0.05529593797,hipArm1:0.1294729589):0.07855927086):0.100103712):0.07629337155):0.002667408202,(((((((lepWed1:0.01075077273,neoSch1:0.01067170183):0.01668517198,odoRosDiv1:0.02694251738):0.02562432603,((musFur1:0.03589510004,enhLut1:0.03706620526):0.07503785599,ailFul1:0.0590134839):0.0112216118):0.004127140748,(ailMel1:0.03198177122,ursMar1:0.01543531381):0.07080027376):0.02387192521,(canFam3:0.02961068552,lycPic1:1e-08):0.1138585063):0.01957900931,((felCat8:1e-08,aciJub1:0.04142943236):0.0106591773,(panTig1:0.03625669095,panPar1:0.01029114951):0.003184280893):0.1118908124):0.1093715055,(manPen1:0.04495768958,manJav1:0.01939037501):0.2426657792):0.008012698042):0.01246392966,((eriEur2:0.3303987389,sorAra2:0.347508867):0.07735702397,conCri1:0.3491337814):0.06551825356):0.03498919076):0.06029689266,((((((((((((mm10:0.007567177586,musCar1:0.01982214458):0.01195750624,musPah1:0.04290130283):0.03407641894,rn6:0.06079582153):0.05736752814,merUng1:0.1959144167):0.02236679303,((criGri1:0.1920081909,mesAur1:0.301276973):0.01848830231,micOch1:0.1373281844):0.03513883411):0.1214257426,nanGal1:0.1686573403):0.1182080747,jacJac1:0.3095620624):0.1340316985,(casCan1:0.2772997622,dipOrd2:0.4604300629):0.06974326346):1e-08,((hetGla2:0.09438081936,fukDam1:0.4145971658):0.0424942163,((chiLan1:0.09114611702,octDeg1:0.1804282039):0.02894402242,cavPor3:0.1937226962):0.03061043899):0.1895406233):0.01371171179,(speTri2:0.03154193096,marMar1:0.02083486436):0.2483043068):0.01193518333,(oryCun2:0.3195652731,ochPri3:0.6087821817):0.06454080024):0.02532180896,tupChi1:0.4158767365):0.01632217875):1e-08,galVar1:0.1597465326):0.03111452736,((micMur3:0.1510209462,proCoq1:0.06693480682):0.06468036584,otoGar3:0.2540978729):0.04895593071):0.04282453472,tarSyr2:0.3313832923):0.1209542225,((calJac3:1e-08,aotNan1:0.0470921722):1e-08,(saiBol1:0.03334406123,cebCap1:0.03885390383):1e-08):0.0295662748):0.02194681897,(((((rheMac8:1e-08,macFas5:0.003368061693):1e-08,macNem1:0.01350754733):0.00339354794,(papAnu3:0.01017526824,(manLeu1:0.02126237402,cerAty1:0.006898665175):1e-08):0.003343480171):0.01388905416,chlSab2:0.02805424076):0.005862675536,(colAng1:0.02187375181,(nasLar1:0.00348593025,(rhiRox1:1e-08,rhiBie1:0.003411913342):0.00413306788):0.01590454537):0.006576580238):0.03335517912):0.009048643541,nomLeu3:0.05958979034):0.006801836394,ponAbe2:0.007010333492):0.0287491991,gorGor5:0.01776581778):0.003432293812,(panTro5:1e-08,panPan2:0.006910792932):0.01385333008,hg38:0.003452616969);
ETV3	((((((((((((((phaCin1:0.01436523878,sarHar1:0.02432755894):0.06227469749,monDom5:1e-08):0.1766603278,((((loxAfr3:0.02145352305,triMan1:0.05374817831):0.006256137306,proCap2:0.07084211523):0.004572714849,(((chrAsi1:0.03996125369,echTel2:0.06884889408):0.003137645692,eleEdw1:0.04854843308):0.002429648601,oryAfe1:0.03947750721):0.001243605152):0.01267742916,(dasNov3:0.04158593261,choHof2:0.03187041869):0.01386960413):1e-08):0.009195480837,((((((((((((oviAri4:0.002217646403,oviCan1:0.007600858662):1e-08,capHir2:1e-08):0.01123733515,panHod1:1e-08):0.01136734818,(((bisBis1:0.002222075935,bosMut1:1e-08):0.00223182508,(bosInd1:1e-08,bosTau8:0.002220013589):1e-08):0.002251685251,bubBub1:0.002214102156):0.01353818897):0.009162900763,(odoVir1:0.003884253874,cerEla1:0.002778757017):0.005100004318):0.02218622315,(((((turTru3:0.002175931697,orcOrc1:0.004384774729):0.004388179607,delLeu1:0.002187209908):1e-08,lipVex1:0.00217995883):0.002179741486,phyCat1:0.006676011354):1e-08,(balAcu1:0.006586457374,balMys1:0.004384981621):1e-08):0.006628026357):0.004552102552,susScr11:0.0473563726):0.002054910534,(((camFer2:0.007173143325,camBac1:1e-08):1e-08,camDro1:0.0022409184):0.006829449123,vicPac2:1e-08):0.03527459299):0.007127281762,(((equCab3:1e-08,equPrz1:1e-08):1e-08,equAsi1:0.002131053835):0.01832204952,cerSim1:0.02751864123):0.01194210519):0.00225265068,((((((myoBra1:1e-08,myoLuc2:0.004344868858):1e-08,myoDav1:0.01616726198):0.004373999615,eptFus1:0.008757433658):0.008806111459,minNat1:0.007619867214):0.007338622272,desRot1:0.03421509584):0.01512751846,(((pteAle1:0.02392240299,pteVam2:0.3464967298):1e-08,rouAeg1:0.05686793216):0.2515019862,(rhiSin1:0.01582478235,hipArm1:0.01357961149):0.07612289804):0.04744175833):0.003940774559):1e-08,(((((((lepWed1:0.004430487552,neoSch1:1e-08):0.00209929566,odoRosDiv1:0.01634035269):0.01936862549,((musFur1:0.02236057142,enhLut1:0.0358992264):0.04229681039,ailFul1:0.05126397107):0.05017392975):0.00172307841,(ailMel1:0.02578574842,ursMar1:0.004454739924):0.009809044766):0.005032655901,(canFam3:0.002223242935,lycPic1:1e-08):0.03097214789):0.01280734752,((felCat8:0.002774290105,aciJub1:0.03565794362):1e-08,(panTig1:0.01590232436,panPar1:1e-08):0.002645091204):0.09520441983):0.02611884531,(manPen1:0.01231004097,manJav1:0.0147835685):0.08270308306):1e-08):1e-08,((eriEur2:0.04559843362,sorAra2:0.154058104):0.01935436076,conCri1:0.04382044395):0.01926610067):0.002332552815):1e-08,((((((((((((mm10:0.01057580398,musCar1:0.004692691635):0.0132994514,musPah1:0.006480270822):0.03083540049,rn6:0.01784836946):0.02563414128,merUng1:0.08774126487):0.01411795325,((criGri1:0.02816762363,mesAur1:0.04293905714):0.01396043627,micOch1:0.05503921309):0.002946195584):0.02728345046,nanGal1:0.0589930624):0.04340591218,jacJac1:0.2206089285):0.03128729884,(casCan1:0.0631448166,dipOrd2:1e-08):1e-08):0.009920646415,((hetGla2:0.03518317722,fukDam1:0.06756205305):0.01624040284,((chiLan1:0.01963181084,octDeg1:0.02553114634):1e-08,cavPor3:0.05640592785):0.007312110817):0.03298565674):0.004329690373,(speTri2:0.01170268666,marMar1:0.002160600268):0.0457883034):0.007110042366,(oryCun2:0.02758430777,ochPri3:0.04021342963):0.01882025901):1e-08,tupChi1:0.09369969102):0.007069943627):1e-08,galVar1:0.04453675362):1e-08,((micMur3:0.004275496322,proCoq1:0.01086788609):0.01554451512,otoGar3:0.05868651113):0.01654923174):0.003818030732,tarSyr2:0.03780053885):0.01131357837,((calJac3:0.01334198433,aotNan1:0.006563001757):0.00208486752,(saiBol1:0.006420752837,cebCap1:0.01092709012):1e-08):0.01096374461):0.004430679256,(((((rheMac8:1e-08,macFas5:1e-08):1e-08,macNem1:1e-08):0.002155594192,(papAnu3:1e-08,(manLeu1:1e-08,cerAty1:0.002152067722):1e-08):1e-08):1e-08,chlSab2:0.00431038261):0.002175993282,((colAng1:0.002147900643,pilTep1:1e-08):1e-08,(nasLar1:1e-08,(rhiRox1:0.002148886411,rhiBie1:1e-08):1e-08):1e-08):0.004332524698):0.006548263709):0.004307772661,nomLeu3:0.008587715841):1e-08,ponAbe2:0.002160381441):0.002134202142,gorGor5:0.002140235438):1e-08,(panTro5:1e-08,panPan2:0.006449348339):0.002207899411,hg38:0.004303190829);
ETV3L	(((((((((((((phaCin1:0.06064729625,sarHar1:0.0658282362):0.005513126689,monDom5:0.1033244984):0.3503859742,((((loxAfr3:0.07182512683,triMan1:0.08122536502):0.002143333296,proCap2:0.107355634):0.0134599092,(((chrAsi1:0.1246013516,echTel2:0.1662194436):0.002244057017,eleEdw1:0.0992418885):0.004334887072,oryAfe1:0.1008827365):0.01113551197):0.0282981876,(dasNov3:0.1936144814,choHof2:0.1097488743):0.03752218572):0.01512932782):0.008070196571,((((((((((((oviAri4:0.005978739527,oviCan1:0.00746885205):0.02142128385,capHir2:0.004319585687):0.006092769698,panHod1:0.01691527577):0.01545893952,(((bisBis1:0.01523812785,bosMut1:0.003032861594):0.006074195713,(bosInd1:0.003068599416,bosTau8:0.004071526811):0.008172574926):0.006081851647,bubBub1:0.01842645212):0.007306907555):0.02038736614,(odoVir1:0.0391354594,cerEla1:0.02552119424):0.01375366844):0.1252743207,(((((turTru3:0.0090013875,orcOrc1:0.01335091751):0.01800822781,delLeu1:0.0353785443):0.01985800653,lipVex1:0.03555191706):0.01031001227,phyCat1:0.03594602375):0.003256115183,(balAcu1:0.01905778506,balMys1:0.01306069778):1e-08):0.07220156138):0.01235723135,susScr11:0.09714970899):0.002262505346,(((camFer2:1e-08,camBac1:0.009262621025):1e-08,camDro1:0.009210208841):0.01863925437,vicPac2:0.02000710075):0.05784817175):0.03911980348,(((equCab3:0.003019308381,equPrz1:1e-08):0.006157293305,equAsi1:1e-08):0.06253544578,cerSim1:0.1015610378):0.03597683748):1e-08,((((((myoBra1:0.0198340793,myoLuc2:0.02868465312):0.01723093076,myoDav1:0.0320939269):0.03978254784,eptFus1:0.0657935543):0.06282936712,minNat1:0.1283883872):0.01594483285,desRot1:0.1313759306):0.06571309095,(((pteAle1:0.04597080586,pteVam2:0.007227124754):0.1462645411,rouAeg1:0.5712021076):0.5721029383,(rhiSin1:0.1855338919,hipArm1:0.100035008):0.1279899594):0.01203230339):0.0532887008):0.01796316385,(((((((lepWed1:0.01086200134,neoSch1:0.02116533371):0.03614099803,odoRosDiv1:0.0459020323):0.04537442122,((musFur1:0.05533908453,enhLut1:0.05944862505):0.06863557995,ailFul1:0.07433458841):0.04523844473):0.01058093433,(ailMel1:0.02756672632,ursMar1:0.03278621925):0.07241833144):0.04266423135,(canFam3:0.006540952609,lycPic1:0.00307518733):0.1294619194):0.01766351425,((felCat8:0.246908821,aciJub1:0.07197598234):1e-08,(panTig1:0.003158648587,panPar1:0.01246895394):0.09020747052):0.1333622583):0.1003796563,(manPen1:0.03304581066,manJav1:0.03777887628):0.1300484766):0.001324340375):0.01077789168,((eriEur2:0.2203271759,sorAra2:0.2653767837):0.03148831153,conCri1:0.1666223394):0.03045189236):0.04090100679):0.01916185169,((((((((((((mm10:0.04721312671,musCar1:0.03904634352):0.01853867492,musPah1:0.0557915203):0.04226450313,rn6:0.1043891312):0.08848738967,merUng1:0.1569542194):0.02586877804,((criGri1:0.1142453563,mesAur1:0.1367597764):0.01005888224,micOch1:0.3174558439):0.03356780526):0.1846068479,nanGal1:0.177742931):0.04716659105,jacJac1:0.6296178999):0.09130453958,(casCan1:0.1410431433,dipOrd2:0.1282519229):0.02134539222):1e-08,((hetGla2:0.07450503137,fukDam1:0.1803040867):0.07776562036,((chiLan1:0.07333285176,octDeg1:0.1244806882):0.01485445369,cavPor3:0.1718569636):0.02843295145):0.1304301932):0.007959929473,(speTri2:0.01789460488,marMar1:0.01711373416):0.1631126477):0.01900547404,(oryCun2:0.08513174787,ochPri3:0.1104361185):0.08076328866):1e-08,tupChi1:0.2323979433):0.001492914774):0.01359918221,((micMur3:0.05606835209,proCoq1:0.06200661037):0.03312033604,otoGar3:0.1434289262):0.0397149657):1e-08,tarSyr2:0.1020182064):0.05631927937,((calJac3:0.0420106706,aotNan1:0.02402154921):0.006090783853,(saiBol1:0.03808017163,cebCap1:0.01315860211):0.01063945198):0.03463234223):0.01965816972,(((((rheMac8:0.006087238779,macFas5:1e-08):1e-08,macNem1:1e-08):0.006125277267,(papAnu3:1e-08,(manLeu1:0.009225850128,cerAty1:0.003035626826):1e-08):0.003042108762):0.01234067116,chlSab2:0.006094080678):0.003348272142,((colAng1:0.02229544763,pilTep1:0.01237185314):0.00291117705,(nasLar1:0.006183624138,(rhiRox1:1e-08,rhiBie1:0.006139236253):0.00616750766):0.02182919045):0.01212802592):0.04021343807):0.003218559183,nomLeu3:0.050177142):0.009368659115,ponAbe2:0.02193994389):0.01375160226,gorGor5:0.01005075996):0.005603082162,(panTro5:0.006094807385,panPan2:1e-08):0.006483275019,hg38:0.008979763279);
ETV4	(((((((((((((((phaCin1:0.02294278066,sarHar1:0.02698211988):0.01011347053,monDom5:0.03352027445):0.09777568386,ornAna2:0.9668906187):0.1129646732,((((loxAfr3:0.0150545658,triMan1:0.02251505719):0.005272268485,proCap2:0.01662481416):0.002812941196,(((chrAsi1:0.03124805559,echTel2:0.07141632469):0.006357178493,eleEdw1:0.02983674363):0.003638598234,oryAfe1:0.02830306269):1e-08):0.02471019537,(dasNov3:0.03467012492,choHof2:0.02787481626):0.01304186709):1e-08):0.004061329242,((((((((((((oviAri4:0.03531400924,oviCan1:0.02112257846):0.008552178168,capHir2:1e-08):1e-08,panHod1:0.005533752904):1e-08,(((bisBis1:1e-08,bosMut1:1e-08):1e-08,(bosInd1:0.002861191238,bosTau8:1e-08):1e-08):0.00550879682,bubBub1:1e-08):1e-08):0.002767248774,(odoVir1:0.008342023315,cerEla1:0.002912416715):0.002755833286):0.03268063368,(((((turTru3:1e-08,orcOrc1:1e-08):0.002767887146,delLeu1:0.008279071661):0.002487992142,lipVex1:0.01702910157):0.005727106822,phyCat1:0.0168390207):1e-08,(balAcu1:0.00290726249,balMys1:0.01381308827):1e-08):0.02529441407):1e-08,susScr11:0.03192740128):1e-08,(((camFer2:1e-08,camBac1:1e-08):0.002726234302,camDro1:1e-08):0.01200923338,vicPac2:0.0034855397):0.01685707093):0.01172585227,(((equCab3:0.002731882934,equPrz1:0.01457785705):1e-08,equAsi1:1e-08):0.01114492491,cerSim1:0.02593095982):0.008448887634):1e-08,((((((myoBra1:0.003294348455,myoLuc2:0.005108728993):1e-08,myoDav1:0.01453935506):0.003298452707,eptFus1:0.005607850347):0.008587465381,minNat1:1e-08):0.002859669479,desRot1:0.0145804018):0.00283976326,(((pteAle1:1e-08,pteVam2:0.003295083718):0.005619300449,rouAeg1:0.008536199221):0.03527261684,(rhiSin1:0.01799503097,hipArm1:0.005773675904):1e-08):0.002785285467):0.008584237421):1e-08,(((((((lepWed1:0.01105363406,neoSch1:1e-08):0.005381827361,odoRosDiv1:0.008567555926):0.01150468123,((musFur1:0.002802770674,enhLut1:1e-08):0.01162365171,ailFul1:0.03764507158):0.00280830548):0.002532050744,(ailMel1:0.01476273232,ursMar1:0.08301820083):0.01213543329):0.008593635033,(canFam3:1e-08,lycPic1:0.002772658084):0.02286045033):0.005755560079,((felCat8:0.007054611014,aciJub1:0.007092594774):1e-08,(panTig1:1e-08,panPar1:1e-08):0.005932370773):0.02340208576):0.008636473197,(manPen1:0.01495478117,manJav1:0.02119158203):0.02114716427):1e-08):1e-08,((eriEur2:0.03925478866,sorAra2:0.09487563018):0.005209850333,conCri1:0.03044497418):0.003959610717):0.00603690014):1e-08,((((((((((((mm10:0.005245494423,musCar1:0.002609946024):1e-08,musPah1:0.00261570235):0.01001797248,rn6:0.01653999673):0.007221238062,merUng1:0.02595668121):0.002774200398,((criGri1:0.008329030403,mesAur1:0.008031082826):1e-08,micOch1:0.03367712831):0.00375716543):0.03314710913,nanGal1:0.02832332494):0.002867561884,jacJac1:0.03693001):0.01396173283,(casCan1:0.03630495415,dipOrd2:0.02227202437):0.005223304052):0.004183340951,((hetGla2:0.1203537683,fukDam1:0.07830322092):0.02593679561,((chiLan1:0.02442811166,octDeg1:0.05916574364):0.01395730854,cavPor3:0.116230954):0.007539404329):0.1053803689):1e-08,(speTri2:0.005466204709,marMar1:0.002923139857):0.03500636614):1e-08,(oryCun2:0.02253931135,ochPri3:0.0469492613):0.003966426422):0.005852157533,tupChi1:0.02011000782):1e-08):0.0006762447936,galVar1:0.05664845842):0.002172783973,((micMur3:0.005535332435,proCoq1:0.00833645206):0.006217574143,otoGar3:0.03703714838):0.01087239007):1e-08,tarSyr2:0.03017898259):0.02166735695,((calJac3:0.0054337462,aotNan1:0.008249617429):1e-08,(saiBol1:0.008178887305,cebCap1:0.01973089851):1e-08):0.01588155139):0.004832659608,(((((rheMac8:1e-08,macFas5:1e-08):1e-08,macNem1:0.002733949565):1e-08,(papAnu3:0.008185955396,(manLeu1:1e-08,cerAty1:1e-08):1e-08):1e-08):1e-08,chlSab2:0.002738598817):1e-08,((colAng1:1e-08,pilTep1:0.008219372913):1e-08,(nasLar1:1e-08,(rhiRox1:1e-08,rhiBie1:0.07808530338):1e-08):0.00546442414):1e-08):0.008257977855):0.00274841802,nomLeu3:0.003735785532):1e-08,ponAbe2:0.01095179851):1e-08,gorGor5:1e-08):0.002746264957,(panTro5:0.002730917821,panPan2:1e-08):0.002739062607,hg38:0.002799265373);
ETV5	((((((((((((((phaCin1:0.01652120837,sarHar1:0.02249761131):0.01220420227,monDom5:0.03295374405):0.12422719,ornAna2:0.09447355213):0.02855518033,((((loxAfr3:0.03347449971,triMan1:0.01356617969):1e-08,proCap2:0.06682527618):0.03725875987,(((chrAsi1:0.03769572271,echTel2:0.03682397491):1e-08,eleEdw1:0.02058118206):0.002558530466,oryAfe1:0.01781901033):0.004450015675):0.005281272176,(dasNov3:0.01142624854,choHof2:0.01576172205):0.02316948177):1e-08):0.009541939805,((((((((((((oviAri4:0.002549157563,oviCan1:0.005916476845):1e-08,capHir2:1e-08):1e-08,panHod1:1e-08):1e-08,(((bisBis1:1e-08,bosMut1:1e-08):1e-08,(bosInd1:1e-08,bosTau8:1e-08):1e-08):1e-08,bubBub1:1e-08):1e-08):1e-08,(odoVir1:0.002551983445,cerEla1:0.005264081849):0.007752853819):0.005193516438,(((((turTru3:1e-08,orcOrc1:1e-08):1e-08,delLeu1:0.005072431086):1e-08,lipVex1:0.002516267271):1e-08,phyCat1:0.002514493573):1e-08,(balAcu1:0.002533621193,balMys1:1e-08):0.005046237747):0.004993866547):0.00512228821,susScr11:0.02047662395):1e-08,(((camFer2:1e-08,camBac1:1e-08):1e-08,camDro1:1e-08):1e-08,vicPac2:1e-08):0.01813539934):0.005105103022,(((equCab3:1e-08,equPrz1:1e-08):0.002498965025,equAsi1:1e-08):0.01008124287,cerSim1:0.01282068507):1e-08):0.002514028964,((((((myoBra1:1e-08,myoLuc2:1e-08):1e-08,myoDav1:0.007608992655):1e-08,eptFus1:0.002526526102):0.007596659522,minNat1:0.005168869291):1e-08,desRot1:0.01015819164):0.002516789165,(((pteAle1:1e-08,pteVam2:1e-08):0.005067939161,rouAeg1:0.002560193905):0.002508702156,(rhiSin1:0.0103375618,hipArm1:0.01255752496):0.007610091644):1e-08):0.01029440632):0.002312988395,(((((((lepWed1:1e-08,neoSch1:0.01047828639):0.005109189058,odoRosDiv1:1e-08):0.002545332166,((musFur1:1e-08,enhLut1:0.002596891902):0.0026179345,ailFul1:0.005217078145):0.002603925254):0.002550065068,(ailMel1:0.002608231086,ursMar1:0.002465895823):0.005195319631):1e-08,(canFam3:1e-08,lycPic1:0.003058934505):0.02120971724):0.00258021283,((felCat8:1e-08,aciJub1:0.002530298051):1e-08,(panTig1:1e-08,panPar1:1e-08):1e-08):0.007746302978):0.007817624444,(manPen1:0.002437389389,manJav1:0.007684382485):0.03259634993):1e-08):1e-08,((eriEur2:0.02762532765,sorAra2:0.02334017923):0.003801507144,conCri1:0.01290591522):1e-08):0.002540020706):0.003435830321,((((((((((((mm10:0.002552750291,musCar1:1e-08):0.008867529232,musPah1:0.003987436738):0.008654928005,rn6:0.02199480014):0.01061580476,merUng1:0.01061851686):0.002561366508,((criGri1:0.02795440064,mesAur1:0.01039974499):0.002893679972,micOch1:0.02060015791):0.002453992573):0.01283787032,nanGal1:0.02067410181):0.007974874386,jacJac1:0.02672788398):1e-08,(casCan1:0.02908131224,dipOrd2:0.03063501248):1e-08):1e-08,((hetGla2:0.005205649088,fukDam1:0.01311644481):0.01097738073,(octDeg1:0.04350892365,cavPor3:0.02503773107):0.007180911563):0.0182676352):1e-08,(speTri2:1e-08,marMar1:1e-08):0.002528631809):0.006307765693,(oryCun2:0.01028503298,ochPri3:0.03783075909):0.01251836248):1e-08,tupChi1:0.01541579837):1e-08):1e-08,galVar1:0.02483813877):0.002634857209,((micMur3:0.004366413262,proCoq1:0.005252767962):0.003705984774,otoGar3:0.01427949072):0.002787816372):0.006495731476,((calJac3:0.002872410896,aotNan1:1e-08):1e-08,(saiBol1:0.007657416973,cebCap1:0.005031229781):1e-08):1e-08):0.002532612537,(((((rheMac8:1e-08,macFas5:1e-08):1e-08,macNem1:0.005044522669):1e-08,(papAnu3:0.005017417222,(manLeu1:1e-08,cerAty1:0.002520120926):1e-08):1e-08):0.002514847808,chlSab2:0.005044245628):1e-08,((colAng1:1e-08,pilTep1:0.00252367712):1e-08,(nasLar1:1e-08,(rhiRox1:1e-08,rhiBie1:1e-08):1e-08):1e-08):1e-08):1e-08):1e-08,nomLeu3:0.002519680357):1e-08,ponAbe2:0.008134685239):1e-08,gorGor5:0.002527873018):1e-08,(panTro5:0.002519771686,panPan2:1e-08):0.002520017088,hg38:0.002530584748);
ETV6	(((((((((((((phaCin1:0.004509432375,sarHar1:0.01182552021):0.004651894535,monDom5:0.01569158409):0.07293121254,((((loxAfr3:1e-08,triMan1:0.01088805348):1e-08,proCap2:0.01252942542):1e-08,(((chrAsi1:0.0183158999,echTel2:0.04454940229):0.004064496466,eleEdw1:0.008251030996):1e-08,oryAfe1:0.01669498863):1e-08):0.005448842348,(dasNov3:0.02030863459,choHof2:0.0032505268):0.005323148301):1e-08):1e-08,((((((((((((oviAri4:1e-08,oviCan1:0.01162280101):1e-08,capHir2:1e-08):1e-08,panHod1:0.00557357028):1e-08,(((bisBis1:1e-08,bosMut1:1e-08):1e-08,(bosInd1:1e-08,bosTau8:1e-08):1e-08):1e-08,bubBub1:1e-08):1e-08):1e-08,(odoVir1:0.002790759528,cerEla1:1e-08):1e-08):0.0321648972,(((((turTru3:1e-08,orcOrc1:0.002713101682):1e-08,delLeu1:0.002712599559):1e-08,lipVex1:1e-08):0.002714730836,phyCat1:0.005519223278):1e-08,(balAcu1:1e-08,balMys1:0.005856880329):0.002722809961):0.005536599474):1e-08,susScr11:0.002765392685):1e-08,(((camFer2:1e-08,camBac1:1e-08):1e-08,camDro1:0.03334612227):1e-08,vicPac2:0.003982991881):0.008496853757):0.008467217573,(((equCab3:1e-08,equPrz1:1e-08):1e-08,equAsi1:1e-08):0.005405053893,cerSim1:1e-08):0.005418257773):1e-08,((((((myoBra1:0.006034915298,myoLuc2:1e-08):1e-08,myoDav1:0.005639095499):1e-08,eptFus1:0.002687895918):0.004764992802,minNat1:0.009286507775):1e-08,desRot1:0.007124581494):0.022781277,(((pteAle1:1e-08,pteVam2:1e-08):0.00235233673,rouAeg1:0.008907799549):0.01743354356,(rhiSin1:1e-08,hipArm1:0.005530145673):0.005451442063):1e-08):1e-08):1e-08,((((((neoSch1:0.002853796275,odoRosDiv1:1e-08):1e-08,((musFur1:0.002898030586,enhLut1:0.005654506789):0.00273244878,ailFul1:1e-08):1e-08):1e-08,(ailMel1:1e-08,ursMar1:0.00287801476):0.005577360162):0.002784415477,(canFam3:1e-08,lycPic1:1e-08):0.005657834526):1e-08,((felCat8:1e-08,aciJub1:0.002927792496):1e-08,(panTig1:1e-08,panPar1:1e-08):1e-08):1e-08):0.01408778664,manPen1:0.02037192061):0.002719531528):1e-08,((eriEur2:0.04089047577,sorAra2:0.09512253876):0.006654886793,conCri1:0.0152868364):0.00465444147):0.002343009738):0.002735087256,((((((((((((mm10:1e-08,musCar1:0.01147620781):0.07803478243,musPah1:0.005826116257):0.005339072514,rn6:0.008625203659):0.005746750781,merUng1:0.02735872261):1e-08,((criGri1:0.01414353163,mesAur1:0.01153202024):1e-08,micOch1:0.002803808571):1e-08):0.03877984196,nanGal1:0.01472757446):1e-08,jacJac1:0.01495527459):1e-08,dipOrd2:0.1290615329):0.008178485876,((hetGla2:0.005845579648,fukDam1:0.01859000063):0.008453746747,((chiLan1:0.006026436014,octDeg1:0.008423548909):1e-08,cavPor3:0.0566878761):1e-08):0.003304002766):1e-08,(speTri2:1e-08,marMar1:1e-08):0.002950812285):0.002768359208,(oryCun2:0.002827009621,ochPri3:0.003131288417):0.005729515555):0.005550185348,tupChi1:0.03009063528):1e-08):1e-08,((micMur3:0.005667146305,proCoq1:0.002650254067):0.005400288942,otoGar3:0.008548314971):0.01735198034):1e-08,tarSyr2:1e-08):0.002715262157,((calJac3:0.002702747237,aotNan1:0.002706655419):1e-08,(saiBol1:0.002773836375,cebCap1:1e-08):1e-08):1e-08):0.00542085288,(((((rheMac8:1e-08,macFas5:0.002719487792):1e-08,macNem1:1e-08):1e-08,(papAnu3:0.002720161918,(manLeu1:1e-08,cerAty1:1e-08):1e-08):1e-08):1e-08,chlSab2:1e-08):1e-08,((colAng1:1e-08,pilTep1:1e-08):1e-08,(nasLar1:1e-08,(rhiRox1:1e-08,rhiBie1:1e-08):1e-08):1e-08):0.002702177257):1e-08):1e-08,nomLeu3:1e-08):1e-08,ponAbe2:1e-08):1e-08,gorGor5:0.002730449816):1e-08,(panTro5:0.002734714289,panPan2:1e-08):0.002708175468,hg38:1e-08);
ETV7	(((((((((((((phaCin1:0.09558735333,sarHar1:0.1866559895):0.08114965201,monDom5:0.1040965122):0.7960494823,((((loxAfr3:0.0847239641,triMan1:0.07149803194):0.001796771809,proCap2:0.09780767149):0.05695479007,(((chrAsi1:0.1871922421,echTel2:0.2315772308):0.02610516208,eleEdw1:0.2720428281):0.01958450429,oryAfe1:0.1457601387):0.01098427399):0.05971133318,(dasNov3:0.8357112633,choHof2:0.0684936466):0.01408935087):1e-08):0.06947369727,(((((((((((oviAri4:1e-08,capHir2:1e-08):1e-08,panHod1:1e-08):1e-08,(((bisBis1:10,bosMut1:1e-08):1e-08,(bosInd1:1e-08,bosTau8:10):1e-08):1e-08,bubBub1:0.1920182644):1.145256783):0.08164970771,odoVir1:0.001653426632):0.6068474845,(((((turTru3:0.02022425332,orcOrc1:0.01419054982):0.006810696522,delLeu1:0.03176675064):0.008534491979,lipVex1:0.06016356623):0.007204525195,phyCat1:0.07330551501):0.009730887963,(balAcu1:0.03751487802,balMys1:0.0297875993):0.02776850094):0.262847413):1e-08,susScr11:0.1751259232):0.03718107441,(((camFer2:1e-08,camBac1:1e-08):1e-08,camDro1:1e-08):0.01068253076,vicPac2:0.02157881094):0.1041809108):0.06601744106,((equCab3:0.0118474971,equAsi1:0.01206382562):0.07881325832,cerSim1:0.05068974613):0.0649560842):1e-08,((((((myoBra1:0.03979582285,myoLuc2:1e-08):1e-08,myoDav1:0.04686245019):0.06977872906,eptFus1:0.08014474302):0.1181184907,minNat1:0.1121272715):0.01874541308,desRot1:0.1273980289):0.02610554502,(((pteAle1:0.00374854352,pteVam2:0.007757274986):0.03087437233,rouAeg1:0.02403742779):0.0602250092,(rhiSin1:0.04709232597,hipArm1:0.06492377868):0.0917809833):0.00916158085):0.03081784685):1e-08,((((((neoSch1:0.03941217823,odoRosDiv1:0.226465074):0.007640406425,((musFur1:0.03720193471,enhLut1:0.0204775785):0.04053356533,ailFul1:0.03685459058):0.05557893241):0.01348596286,(ailMel1:1e-08,ursMar1:0.01144151103):0.2184607212):1e-08,(canFam3:0.008391943075,lycPic1:0.008613034041):0.09298826638):0.01283468349,((felCat8:0.01255148116,aciJub1:0.01619909119):1e-08,(panTig1:1e-08,panPar1:1e-08):0.008319038118):0.08871393788):0.06183970491,manJav1:0.2025571545):1e-08):0.01633013125,(eriEur2:0.211495616,conCri1:0.5349114302):0.02762907365):0.02654380235):0.04073759705,(((((nanGal1:7.509862022e-05,casCan1:0.6169167942):0.06099681017,((hetGla2:10,fukDam1:1e-08):0.2014070746,((chiLan1:2.88178793,octDeg1:3.178905397):2.449940186,cavPor3:0.08603607151):0.01610751498):1e-08):1e-08,(speTri2:0.03894052545,marMar1:0.02184554293):0.3878230989):0.02228074989,oryCun2:0.7752738325):1e-08,tupChi1:0.6665752888):0.02955161224):0.01714770878,galVar1:0.1008155866):0.0001435250166,((micMur3:0.1028315301,proCoq1:0.1198793745):0.06007885013,otoGar3:0.2718444906):0.04290637859):0.01620813904,tarSyr2:0.595662418):0.09686903203,((calJac3:0.06192317391,aotNan1:0.04751064056):0.005700413807,(saiBol1:0.0627328639,cebCap1:0.04906747663):0.002518812622):0.03856451712):0.02227231444,(((((rheMac8:0.008395255208,macFas5:0.008358132366):1e-08,macNem1:0.008386799469):1e-08,(papAnu3:0.01260471962,(manLeu1:0.008498878362,cerAty1:0.01263813182):1e-08):1e-08):0.004207431964,chlSab2:0.008402201641):0.02140805075,((colAng1:0.01161323048,pilTep1:0.01541607614):1e-08,(nasLar1:1e-08,(rhiRox1:1e-08,rhiBie1:0.003797643026):0.003799513462):0.00775298651):0.01192831842):0.0113276656):0.02126717149,ponAbe2:0.01937067562):0.007683635383,gorGor5:0.01306567541):1e-08,(panTro5:1e-08,panPan2:1e-08):1e-08,hg38:0.003921881706);
EVA1A	(((((((((((((((loxAfr3:0.04419617874,triMan1:0.05661035042):1e-08,proCap2:0.2361458056):0.01084411795,(((chrAsi1:0.1475008282,echTel2:0.07285942788):0.01428097317,eleEdw1:0.3685745205):1e-08,oryAfe1:0.09069780052):0.01868323081):0.05744303336,(dasNov3:0.3033646196,choHof2:0.08094575434):0.1689127587):1e-08,((((((((((((oviAri4:1e-08,oviCan1:0.009322593515):0.008880162505,capHir2:1e-08):0.01790385134,panHod1:0.01842890964):0.02674758107,(((bisBis1:1e-08,bosMut1:1e-08):1e-08,(bosInd1:1e-08,bosTau8:1e-08):1e-08):1e-08,bubBub1:0.01742769449):0.008680982985):1e-08,(odoVir1:0.008582840029,cerEla1:0.09274673195):0.008727282248):0.07552006152,((((turTru3:1e-08,orcOrc1:1e-08):1e-08,delLeu1:1e-08):0.008857662386,lipVex1:1.731451742):1e-08,(balAcu1:0.01830487476,balMys1:0.01760071879):0.01748666634):0.03620741036):1e-08,susScr11:0.05914520161):0.01352711996,(((camFer2:0.02034980824,camBac1:0.02717638882):0.006177837149,camDro1:1e-08):0.07964048739,vicPac2:1e-08):0.1249706343):0.06775688103,(((equCab3:1e-08,equPrz1:1e-08):1e-08,equAsi1:1e-08):0.08387756281,cerSim1:0.01637223016):0.03001043019):0.008455228305,((((((myoBra1:1e-08,myoLuc2:0.01055267132):1e-08,myoDav1:0.01811992131):0.01708604066,eptFus1:0.01817640184):0.1053653485,minNat1:0.1845302516):0.05257443611,desRot1:0.1629014344):0.03448537858,(((pteAle1:1e-08,pteVam2:0.08987327006):1e-08,rouAeg1:0.03058381897):0.03276955177,(rhiSin1:0.1041769972,hipArm1:0.1810280351):0.0945922517):1e-08):1e-08):0.02284581245,((((((neoSch1:0.02660763761,odoRosDiv1:0.01801327173):0.02088683807,((musFur1:1e-08,enhLut1:1e-08):0.01147036162,ailFul1:0.03721701011):1e-08):0.005378311182,(ailMel1:1e-08,ursMar1:0.0089876754):0.03396438562):0.01668108127,(canFam3:1e-08,lycPic1:1e-08):0.06746579123):1e-08,((felCat8:0.008854233034,aciJub1:0.08923213648):1e-08,(panTig1:0.008824557369,panPar1:1e-08):1e-08):0.01245943624):0.03301033548,(manPen1:0.04881142448,manJav1:0.1129520417):0.3650500304):1e-08):0.004301455059,((eriEur2:0.91716448,sorAra2:1e-08):0.04459137259,conCri1:0.09132073455):1e-08):0.1187555527):1e-08,((((((((((((mm10:1e-08,musCar1:1e-08):0.01176127451,musPah1:0.02636810455):0.0209997612,rn6:0.03584981259):0.01707650916,merUng1:0.04798300439):0.006554639367,((criGri1:0.01995742093,mesAur1:0.06030736373):0.01260890819,micOch1:0.009806153415):0.007640096981):0.07460769405,nanGal1:0.06796549728):1e-08,jacJac1:0.1598272925):0.08524518329,(casCan1:0.0554383389,dipOrd2:0.1322584884):0.02181388315):0.02054066242,((hetGla2:0.06815037471,fukDam1:0.03449190621):0.00826871011,((chiLan1:0.01888717981,octDeg1:0.02785873658):0.02703998248,cavPor3:0.04948107852):0.01392564726):0.1573626688):0.02329168536,(speTri2:1e-08,marMar1:0.008834645866):0.0256328094):1e-08,(oryCun2:0.01764562046,ochPri3:0.08934306622):0.08856668387):0.0591347706,tupChi1:0.1731690298):1e-08):0.01684351669,galVar1:0.1610250859):0.01348855701,((micMur3:0.05662055363,proCoq1:0.033886386):0.03536422881,otoGar3:0.07647694819):1e-08):0.02555735147,tarSyr2:0.09537475226):0.01377023711,((calJac3:1e-08,aotNan1:1e-08):1e-08,(saiBol1:0.01000170431,cebCap1:1e-08):1e-08):0.009962266137):1e-08,(((((rheMac8:1e-08,macFas5:1e-08):1e-08,macNem1:1e-08):1e-08,(papAnu3:1e-08,(manLeu1:0.00989064413,cerAty1:1e-08):1e-08):1e-08):1e-08,chlSab2:0.009879103924):1e-08,((colAng1:1e-08,pilTep1:0.009894761473):1e-08,(nasLar1:1e-08,(rhiRox1:1e-08,rhiBie1:1e-08):1e-08):0.009888116116):1e-08):0.02055777071):1e-08,nomLeu3:0.01000012172):1e-08,ponAbe2:1e-08):0.009953903299,gorGor5:1e-08):1e-08,(panTro5:1e-08,panPan2:1e-08):1e-08,hg38:1e-08);
EVA1B	((((((((((((((phaCin1:0.003728143497,sarHar1:0.05143919759):1e-08,monDom5:0.06164262729):0.3895953675,ornAna2:0.3869025251):0.2051011709,((((loxAfr3:0.04931512165,triMan1:0.01846076851):1e-08,proCap2:0.04650532281):1e-08,(((chrAsi1:0.01739435264,echTel2:0.06037506075):0.007595389053,eleEdw1:0.02751105268):1e-08,oryAfe1:0.04009683475):0.006277360297):0.02542515307,(dasNov3:0.07144976592,choHof2:0.04481054429):0.06782524672):1e-08):0.01251849679,((((((((((((oviAri4:1e-08,oviCan1:4.468636267):0.2019135666,capHir2:1e-08):1e-08,panHod1:0.008799868351):0.008159468428,(((bisBis1:1e-08,bosMut1:0.04492153651):1e-08,(bosInd1:1e-08,bosTau8:1e-08):1e-08):0.01663938942,bubBub1:0.01667399969):1e-08):1e-08,(odoVir1:1e-08,cerEla1:1e-08):1e-08):0.03257335163,(((((turTru3:0.008635240121,orcOrc1:0.008504258473):1e-08,delLeu1:1e-08):1e-08,lipVex1:0.008481832141):1e-08,phyCat1:0.008509677119):0.008538820261,(balAcu1:0.01713295351,balMys1:1e-08):1e-08):0.01702123132):1e-08,susScr11:0.008413795198):1e-08,(((camFer2:0.01577399531,camBac1:1e-08):1e-08,camDro1:1e-08):0.009109304965,vicPac2:0.02421496832):0.01688320651):0.0328157379,(((equCab3:1e-08,equPrz1:1e-08):1e-08,equAsi1:1e-08):0.01005176169,cerSim1:0.0238027374):0.008387980778):1e-08,((((((myoBra1:0.547940658,myoLuc2:1e-08):1e-08,myoDav1:0.03909078206):0.0171010599,eptFus1:1e-08):0.1134135026,minNat1:0.04183678901):1e-08,desRot1:0.1228471416):0.02186975183,(((pteAle1:1e-08,pteVam2:0.01670592962):1e-08,rouAeg1:0.02594843688):0.03287267739,(rhiSin1:0.01232863048,hipArm1:0.04022650211):0.04593076057):0.01923290673):0.02412636253):1e-08,(((((((lepWed1:1e-08,neoSch1:1e-08):1e-08,odoRosDiv1:0.04251934981):1e-08,((musFur1:1e-08,enhLut1:0.02549673394):0.01714225662,ailFul1:1e-08):0.008514687928):0.01638118414,(ailMel1:0.02447753967,ursMar1:1e-08):0.00175929687):1e-08,(canFam3:1e-08,lycPic1:1e-08):0.09062806023):1e-08,((felCat8:1e-08,aciJub1:0.01817949859):1e-08,(panTig1:1e-08,panPar1:1e-08):1e-08):0.009572512142):0.008012140852,(manPen1:1e-08,manJav1:1e-08):0.03932531775):1e-08):1e-08,((eriEur2:0.1805888329,sorAra2:0.03727258205):0.06379301604,conCri1:0.1397893344):0.02289354417):1e-08):0.01051364414,((((((((((((mm10:1e-08,musCar1:0.007909651844):1e-08,musPah1:0.007896342677):1e-08,rn6:0.008022833951):0.01567388502,merUng1:0.02547498651):0.008067570072,((criGri1:0.02511137906,mesAur1:0.02581167376):0.02509266857,micOch1:0.01576377577):1e-08):0.03868883861,nanGal1:0.007811818126):0.01926747704,jacJac1:0.05933137574):0.02798058296,(casCan1:0.03848151657,dipOrd2:0.03380753603):0.02379088315):1e-08,((hetGla2:0.1260688902,fukDam1:0.1960692029):1e-08,((chiLan1:0.04648411443,octDeg1:0.04259171244):1e-08,cavPor3:0.04974096012):1e-08):0.03885140738):0.01499872508,(speTri2:1e-08,marMar1:0.008170969268):0.09079313716):1e-08,(oryCun2:0.08829222867,ochPri3:0.1218211423):0.06881224635):0.006157278335,tupChi1:0.06555326641):1e-08):1e-08,galVar1:1e-08):0.02197825111,((micMur3:0.04208084632,proCoq1:0.01771468218):0.01608239602,otoGar3:0.02849862348):0.04862648966):0.01233042967,((calJac3:1e-08,aotNan1:1e-08):1e-08,(saiBol1:0.01663697739,cebCap1:1e-08):1e-08):0.01676697784):1e-08,(((((rheMac8:1e-08,macFas5:1e-08):1e-08,macNem1:1e-08):1e-08,(papAnu3:1e-08,(manLeu1:1e-08,cerAty1:1e-08):1e-08):1e-08):1e-08,chlSab2:1e-08):1e-08,((colAng1:0.008286222845,pilTep1:1e-08):1e-08,(nasLar1:1.712243564,(rhiRox1:1e-08,rhiBie1:1e-08):1e-08):1e-08):1e-08):1e-08):1e-08,nomLeu3:0.008286446865):1e-08,ponAbe2:0.008311874419):1e-08,gorGor5:0.008308118227):1e-08,(panTro5:1e-08,panPan2:1e-08):0.008274843095,hg38:0.008537597429);
EVA1C	(((((((((((((phaCin1:0.01621850364,sarHar1:0.03994945494):0.0522264732,monDom5:0.01932561405):0.4830410596,((((loxAfr3:0.06044840072,triMan1:0.06236099642):1e-08,proCap2:0.2378099357):0.04266961061,(((chrAsi1:0.06939536969,echTel2:0.2304043621):0.0279223865,eleEdw1:0.2119264348):1e-08,oryAfe1:0.03844122206):0.005304386942):0.09714996816,(dasNov3:0.06926413718,choHof2:0.05373575307):0.1031019586):1e-08):0.01867934251,((((((((((((oviAri4:0.01433472429,oviCan1:1e-08):1e-08,capHir2:0.01417873944):1e-08,panHod1:0.04579287645):0.01071617969,(((bisBis1:0.008679788801,bosMut1:1e-08):1e-08,(bosInd1:1e-08,bosTau8:1e-08):1e-08):1e-08,bubBub1:1e-08):0.02516488622):0.006842982974,cerEla1:0.05332081317):0.06754346713,(((((turTru3:1e-08,orcOrc1:1e-08):0.007242063843,delLeu1:1e-08):0.01465681038,lipVex1:0.01467402888):1e-08,phyCat1:0.01485696394):1e-08,(balAcu1:2.395886718e-05,balMys1:0.008606264024):0.007335246913):0.0317370387):0.02123167428,susScr11:0.1320526731):0.008658169088,(((camFer2:1e-08,camBac1:1e-08):1e-08,camDro1:1e-08):0.006179461316,vicPac2:0.4866859541):0.07695986896):0.01603576819,(((equCab3:1e-08,equPrz1:0.007548497607):1e-08,equAsi1:0.007529926296):0.0484103842,cerSim1:0.07170417188):0.00640858695):0.01460395249,(((((myoBra1:0.04987145834,myoDav1:0.04174689125):0.07881642817,eptFus1:0.1348156521):0.4474108185,minNat1:0.1769008636):0.05397168509,desRot1:0.2507543844):0.2201847863,(((pteAle1:0.02294666422,pteVam2:1e-08):0.03029447952,rouAeg1:0.05957090255):0.03516732527,(rhiSin1:0.05881451837,hipArm1:0.06150473884):0.01631564332):1e-08):0.03582329249):1e-08,(((((((lepWed1:0.01007862126,neoSch1:1e-08):0.03022329901,odoRosDiv1:0.00749380638):0.007608138802,((musFur1:0.03073186824,enhLut1:0.01497641876):0.03082131316,ailFul1:0.0153120637):0.03917278032):0.01418025916,ursMar1:0.06930153236):1e-08,(canFam3:1e-08,lycPic1:0.01506803219):0.01631358947):0.006990066771,((felCat8:1e-08,aciJub1:0.00744080377):1e-08,(panTig1:0.008067548673,panPar1:1e-08):1e-08):0.08018968618):0.01563247219,(manPen1:0.02055725203,manJav1:1e-08):0.0459257916):1e-08):1e-08,((eriEur2:0.2085748039,sorAra2:0.1454662056):0.09207167244,conCri1:0.1638271663):0.04094599725):1e-08):1e-08,((((((((((((mm10:0.007490999961,musCar1:0.007553490047):1e-08,musPah1:0.007513966304):0.03061946567,rn6:0.07099680339):0.01647598733,merUng1:0.1235920239):1e-08,((criGri1:0.0507672751,mesAur1:1e-08):0.03054055371,micOch1:0.05854663497):0.008192398412):0.09938284259,nanGal1:0.1340908394):0.01276101293,jacJac1:0.1285981487):1e-08,(casCan1:0.1239199305,dipOrd2:0.1367533892):0.01021961554):0.01134342917,((hetGla2:0.03078891831,fukDam1:0.1275906845):0.01884248865,((chiLan1:0.01503461694,octDeg1:0.1430659636):0.009615606826,cavPor3:0.05941955954):0.009467593999):0.04296033482):0.01377516337,(speTri2:1e-08,marMar1:0.02310153466):0.1626245698):1e-08,(oryCun2:0.1948647533,ochPri3:0.1547757961):0.02365962294):0.01012481257,tupChi1:0.0872917204):1e-08):1e-08,((micMur3:0.03843740418,proCoq1:0.02373314004):0.0204661559,otoGar3:0.108662494):0.04701315922):1e-08,tarSyr2:0.02067470405):0.01539308524,((calJac3:0.02338355582,aotNan1:1e-08):1e-08,(saiBol1:0.008231218509,cebCap1:0.01548687532):1e-08):0.0309071328):0.007654720704,(((((rheMac8:1e-08,macFas5:0.007372690526):1e-08,macNem1:0.007360298212):1e-08,(papAnu3:1e-08,(manLeu1:1e-08,cerAty1:1e-08):1e-08):1e-08):1e-08,chlSab2:1e-08):1e-08,((colAng1:1e-08,pilTep1:1e-08):1e-08,(nasLar1:1e-08,(rhiRox1:1e-08,rhiBie1:1e-08):1e-08):0.01480386225):0.007377079497):0.01500081469):0.007434690925,nomLeu3:0.01502621378):1e-08,ponAbe2:1e-08):0.007392704296,gorGor5:0.007373853895):1e-08,(panTro5:1e-08,panPan2:1e-08):1e-08,hg38:0.01497766326);
EVC2	((((((((((((((phaCin1:0.06462098137,sarHar1:0.1035550097):0.02596192861,monDom5:0.06973313151):0.5453436948,(((loxAfr3:0.09795126989,triMan1:0.04160723518):0.02181076354,((chrAsi1:0.1990696467,echTel2:0.2737181198):0.02974341744,eleEdw1:0.4100416815):0.03807490624):0.1228912409,(dasNov3:0.1544176661,choHof2:0.1461535007):0.08153011455):0.004399654562):0.01228203355,((((((((((((oviAri4:0.003551503148,oviCan1:0.002565401653):0.01063086006,capHir2:0.009623769504):0.002781563882,panHod1:0.009110086485):0.01264849576,(((bisBis1:0.002395593639,bosMut1:0.007188080363):0.001941318726,bosInd1:0.007236165148):0.01234726008,bubBub1:0.1517748173):0.005044835539):0.004848611667,(odoVir1:0.04886328292,cerEla1:0.1817044824):0.007462732292):0.07965698635,(((((turTru3:0.01194531174,orcOrc1:0.009490349079):0.009477591747,delLeu1:0.007116041757):0.002390550027,lipVex1:0.02639688082):0.009612953408,phyCat1:0.02417684268):0.00349946314,balAcu1:0.01680474941):0.01691629736):0.008541127261,susScr11:0.180988171):0.007772459517,(((camFer2:0.004814955619,camBac1:0.01450767753):1e-08,camDro1:0.00483221918):0.03032186551,vicPac2:0.01002637701):0.1258994948):0.06738578435,(((equCab3:1e-08,equPrz1:0.00479075604):0.00567945361,equAsi1:0.006372710971):0.1010276424,cerSim1:0.06283846746):0.1626512782):1e-08,((((((myoBra1:0.01081397755,myoLuc2:1e-08):1e-08,myoDav1:0.03390686489):0.01613335906,eptFus1:0.1468737435):0.1340593555,minNat1:0.1184768908):0.04429748932,desRot1:0.1706277019):0.03051633934,(((pteAle1:0.01130363709,pteVam2:0.008824836992):0.06190841533,rouAeg1:0.1107477516):0.1553038966,(rhiSin1:0.09174772119,hipArm1:0.07792086055):0.04754639199):0.009876720935):0.01930194909):1e-08,((((((neoSch1:0.0127061436,odoRosDiv1:0.02819746782):0.03843775947,((musFur1:0.01668647137,enhLut1:0.02301840396):0.04774589838,ailFul1:0.05889091239):0.02702755835):1e-08,(ailMel1:0.013099912,ursMar1:0.04880188242):0.04623394315):0.0186134315,(canFam3:0.002404072598,lycPic1:0.002450280508):0.072294209):0.0186909321,((felCat8:0.01023998814,aciJub1:0.01466055256):0.002765193348,(panTig1:0.0025083891,panPar1:0.002332579452):0.004923497633):0.107703654):0.07870544511,manPen1:0.2958727601):0.01066167524):0.008886201201,((eriEur2:0.7404054903,sorAra2:0.3962463444):0.09274476829,conCri1:0.4533072823):0.1699178917):0.03431377993):0.06436374411,((((((((((((mm10:0.007400417859,musCar1:0.01859190847):0.03524777385,musPah1:0.03997309948):0.01387752506,rn6:0.07018093856):0.03321394198,merUng1:0.1271569119):0.01591786358,((criGri1:0.0493848169,mesAur1:0.04761376021):0.02394976606,micOch1:0.06821592694):0.02410393292):0.1078800253,nanGal1:0.2778618891):0.0402864122,jacJac1:0.2300537457):0.09532075252,(casCan1:0.1460893409,dipOrd2:0.4170193076):0.03336610329):0.01371494548,((hetGla2:0.05333572843,fukDam1:0.1069056219):0.03221647472,((chiLan1:0.05302400366,octDeg1:0.1378971602):1e-08,cavPor3:0.1690376859):0.03217352443):0.143066259):0.01312614586,(speTri2:0.01998191605,marMar1:0.02454042383):0.1954480723):0.03877354484,(oryCun2:0.2123700346,ochPri3:0.1837330944):0.2081213961):0.04533288775,tupChi1:0.161763116):0.009166434026):0.006950902408,galVar1:0.1530988374):0.01515091901,((micMur3:0.133184369,proCoq1:0.06530604503):0.06924744604,otoGar3:0.1562571378):0.03182629931):0.01367278824,tarSyr2:0.1696206806):0.09924706119,((calJac3:0.03687297268,aotNan1:0.01791179551):0.005703695268,(saiBol1:0.0283097457,cebCap1:0.02553372885):1e-08):0.02784981902):0.01016805746,(((((rheMac8:0.002343129502,macFas5:1e-08):1e-08,macNem1:1e-08):1e-08,(papAnu3:0.01587642754,(manLeu1:0.009204476362,cerAty1:0.01299033439):0.002338842225):0.003151732479):1e-08,chlSab2:0.01186631545):0.007005517365,((colAng1:0.02576919792,pilTep1:0.003408652024):0.00234841743,(nasLar1:0.006988225614,(rhiRox1:1e-08,rhiBie1:1e-08):1e-08):0.01980540523):0.006419094231):0.0269198509):0.002405178117,nomLeu3:0.01746849419):1e-08,ponAbe2:0.01901381864):0.01210506855,gorGor5:0.007086086907):1e-08,(panTro5:0.002356813098,panPan2:0.004722232535):0.009467862557,hg38:0.009443483778);
EVC	((((((((((((((phaCin1:0.09350652281,sarHar1:0.1471117757):0.02620489972,monDom5:0.06533219865):0.6119790277,((((loxAfr3:0.09923109535,triMan1:0.1313582915):0.01301215382,proCap2:0.1582594195):0.03284764537,(((chrAsi1:0.1404673415,echTel2:0.2874148301):0.05563057072,eleEdw1:0.3239992305):0.009334890112,oryAfe1:0.2446957001):0.006230870414):0.09116698676,(dasNov3:0.2100381494,choHof2:0.2457614833):0.08467458253):0.00110076554):0.0471419807,((((((((((((oviAri4:0.006899413483,oviCan1:0.03215766894):0.02824227104,capHir2:0.00764717285):0.01834913497,panHod1:0.0203512263):0.01562188871,(((bisBis1:0.005833676673,bosMut1:0.005913925803):1e-08,(bosInd1:1e-08,bosTau8:0.002225713695):0.004835790208):0.003657739176,bubBub1:0.08334537002):0.0135767591):0.008836451433,(odoVir1:0.02127726952,cerEla1:0.03577784418):0.0294875377):0.1242020229,(((((turTru3:0.004862226438,orcOrc1:0.006530513107):0.0024120674,delLeu1:0.008472391686):0.009292431424,lipVex1:0.02664721417):0.01240543437,phyCat1:0.1004571023):0.0035201005,(balAcu1:0.01310885699,balMys1:0.0106610534):0.01075437838):0.04740706504):0.006054831247,susScr11:0.1794482873):0.02455968257,(((camFer2:0.003190705931,camBac1:1e-08):0.00528418526,camDro1:0.002649683107):0.02894479691,vicPac2:0.02713523434):0.137694061):0.02541520265,(((equCab3:1e-08,equPrz1:0.02795298563):0.01141132281,equAsi1:0.02443288258):0.08365558304,cerSim1:0.1351437751):0.0440877051):0.007118748098,((((((myoBra1:0.01931183774,myoLuc2:0.03629778408):1e-08,myoDav1:0.04288166338):0.03189451446,eptFus1:0.08867913422):0.07726417863,minNat1:0.1326046435):0.07075223153,desRot1:0.262911934):0.08530811418,(((pteAle1:0.01044881244,pteVam2:0.03501332547):0.1717099651,rouAeg1:0.08250117955):0.06866166711,(rhiSin1:0.05623195056,hipArm1:0.06153904556):0.03172223586):0.01788646941):0.01596498843):0.003244677993,(((((neoSch1:0.01688118047,odoRosDiv1:0.02373548176):0.0222995691,((musFur1:0.03307493539,enhLut1:0.01920235798):0.02611780853,ailFul1:0.06271621366):0.01212930207):1e-08,(ailMel1:0.03173849731,ursMar1:0.01782230311):0.05457809812):0.02118446798,(canFam3:0.007099811829,lycPic1:0.007796238873):0.0664722949):0.02060951317,((felCat8:0.01890422243,aciJub1:0.01486240746):0.004749595265,(panTig1:0.01260496384,panPar1:1e-08):0.004635951491):0.06570082395):0.03947437706):0.08133125737,((eriEur2:0.7543215895,sorAra2:0.4533270291):0.03731038968,conCri1:0.4025614319):0.1408587056):0.02016453648):0.03847231089,((((((((((((mm10:0.002466826243,musCar1:0.01927285627):0.02126526762,musPah1:0.01846371868):0.02176710395,rn6:0.07128427882):0.06737176081,merUng1:0.071158779):0.01107848141,((criGri1:0.0451439745,mesAur1:0.03807669564):0.02224623207,micOch1:0.07706110464):0.01768685482):0.06752362096,nanGal1:0.1831805333):0.06012360001,jacJac1:0.2104678513):0.08738765521,(casCan1:0.1013786843,dipOrd2:0.3578095106):0.04350863939):0.01565390985,((hetGla2:0.128696145,fukDam1:0.09113715517):0.05114137369,((chiLan1:0.06181755178,octDeg1:0.1266720804):0.02163530852,cavPor3:0.1246401441):0.01146885965):0.1517595391):0.01011283623,(speTri2:0.03116381539,marMar1:0.03130112981):0.2550326799):0.04564908727,(oryCun2:0.1474990244,ochPri3:0.2829504972):0.1182919439):0.02189611803,tupChi1:0.191209659):1e-08):1e-08,galVar1:0.1776610304):0.02544373213,((micMur3:0.1381483516,proCoq1:0.03788912947):0.06046124679,otoGar3:0.1641495958):0.0218195528):0.05335915691,tarSyr2:0.2032096102):0.124573715,((calJac3:0.03199095655,aotNan1:0.02204352405):1e-08,(saiBol1:0.02537441499,cebCap1:0.02379847212):1e-08):0.0450201326):0.008730928397,(((((rheMac8:0.006467571559,macFas5:0.002442256723):1e-08,macNem1:1e-08):0.01047677349,(papAnu3:0.0047880762,(manLeu1:0.002817855485,cerAty1:0.004303332151):0.001763065737):0.01085195055):0.002545419464,chlSab2:0.006476587346):0.002164872624,((colAng1:0.005642078452,pilTep1:0.008607014722):1e-08,(nasLar1:0.004276025918,(rhiRox1:0.006055281307,rhiBie1:0.0154237313):1e-08):0.09733433618):0.004797625875):0.009166854354):0.003800344521,nomLeu3:0.03596563662):0.005137592544,ponAbe2:0.004333093087):0.00644567865,gorGor5:0.01526182973):1e-08,(panTro5:0.004274573888,panPan2:0.1064779019):1e-08,hg38:0.006409863747);
EVI2A	(((((((((((((((phaCin1:0.3951304448,sarHar1:0.6213485005):0.1061680194,monDom5:0.6562892754):1.183593788,ornAna2:1.383816196):0.3889959228,((((loxAfr3:0.1831840756,triMan1:0.1588965987):1e-08,proCap2:0.4650287665):0.04279321736,(((chrAsi1:0.4682449271,echTel2:0.7926175138):0.003152494359,eleEdw1:0.5625455862):0.01931201943,oryAfe1:0.2559607422):0.01210766711):0.1257071626,(dasNov3:0.448252052,choHof2:0.3231202602):0.09409578398):1e-08):0.03198034974,((((((((((((oviAri4:0.05548174564,oviCan1:1e-08):0.03029840241,capHir2:0.01975161968):1e-08,panHod1:0.03991859843):0.04200835571,(((bisBis1:0.006781887527,bosMut1:1e-08):0.01361267097,(bosInd1:1e-08,bosTau8:1e-08):0.006796707491):0.03105414864,bubBub1:0.03791187572):0.0541735594):0.02769941359,(odoVir1:0.07940486044,cerEla1:0.0526121363):0.01324083824):0.1420686857,(((((turTru3:0.001549123448,orcOrc1:0.007824185749):0.006248298113,delLeu1:0.007822285523):0.006978288784,lipVex1:0.07725409097):0.01654324792,phyCat1:0.03167168701):1e-08,(balAcu1:0.03997338757,balMys1:0.01558354874):0.01593230489):0.1019750223):0.04419414167,susScr11:0.2842940207):1e-08,(((camFer2:0.005857124623,camBac1:1e-08):1e-08,camDro1:1e-08):0.01645202196,vicPac2:0.007933746212):0.1107272327):0.05142906838,(((equCab3:1e-08,equPrz1:1e-08):0.04852771275,equAsi1:1e-08):0.1923918051,cerSim1:0.06096102283):0.1774149266):1e-08,((((((myoBra1:0.02046697086,myoLuc2:0.02108864249):0.007665090937,myoDav1:0.01299362039):0.04783949191,eptFus1:0.09627527839):0.1604340134,minNat1:0.2023078295):1e-08,desRot1:0.4094342486):0.08682666284,(((pteAle1:1e-08,pteVam2:1e-08):0.05830092222,rouAeg1:0.03562887077):0.07171255057,(rhiSin1:0.1612743964,hipArm1:0.1815399876):0.1884639226):0.01176993151):0.03404188649):0.04727045662,(((((((lepWed1:0.02844837413,neoSch1:0.03185714192):0.01455984636,odoRosDiv1:1e-08):0.03089467579,((musFur1:0.04085950128,enhLut1:0.03648370925):0.1700651478,ailFul1:0.1106596925):0.05677172073):1e-08,(ailMel1:0.02504699894,ursMar1:0.05088630427):0.06740191237):0.03472085364,(canFam3:0.009794594337,lycPic1:0.009420125483):0.3103655117):0.153289471,((felCat8:0.01827239897,aciJub1:0.008210327067):0.01272881783,(panTig1:1e-08,panPar1:1e-08):0.01325576783):0.1504115864):0.1610887493,(manPen1:0.01550861705,manJav1:0.01687678023):0.342413964):1e-08):0.01854121877,((eriEur2:0.4034767386,sorAra2:1.178955378):0.02846157632,conCri1:0.4217862154):0.05840635468):0.07998407565):0.1246626378,((((((((((((mm10:0.03323613421,musCar1:0.18119273):0.04281964161,musPah1:0.03503385872):0.1729127706,rn6:0.1546220414):0.1604312871,merUng1:0.363689994):0.1308348801,((criGri1:0.1474479961,mesAur1:0.1763342132):0.1223419849,micOch1:0.4559411382):0.04517704513):0.2977681293,nanGal1:0.3769692887):0.09907251198,jacJac1:0.7267461876):0.2668895422,(casCan1:0.259259958,dipOrd2:0.5615704015):0.05542011408):0.05421211066,((hetGla2:0.08007308622,fukDam1:0.1766539432):0.1198846503,((chiLan1:0.1778247365,octDeg1:0.2591794335):0.03950699067,cavPor3:0.3532626129):0.07811997412):0.1045202256):1e-08,(speTri2:0.04981413754,marMar1:0.02850197376):0.4089653286):0.02877576069,(oryCun2:0.4017598198,ochPri3:0.3712301069):0.2469838117):0.03633016717,tupChi1:0.3259005909):1e-08):0.008715943827,galVar1:0.2310039934):0.06526945969,((micMur3:0.1374736476,proCoq1:0.1273518118):0.03006727912,otoGar3:0.2017597113):0.1298662677):1e-08,tarSyr2:0.6143598483):0.2115210199,((calJac3:0.02924147224,aotNan1:0.02008798251):1e-08,(saiBol1:0.01580875275,cebCap1:0.06550294876):0.006375719713):0.05100087616):0.05315314964,(((((rheMac8:1e-08,macFas5:1e-08):1e-08,macNem1:0.006526245319):0.006467135907,(papAnu3:0.00646364383,(manLeu1:0.006586203106,cerAty1:0.00661962399):1e-08):1e-08):1e-08,chlSab2:0.01949315346):0.01828934815,((colAng1:1e-08,pilTep1:0.01987656164):0.01308415339,(nasLar1:1e-08,(rhiRox1:1e-08,rhiBie1:1e-08):0.006628129651):1e-08):0.01450061028):0.01968159151):0.007633722051,nomLeu3:0.04625496388):1e-08,ponAbe2:0.01405948938):0.01281929246,gorGor5:0.01930663994):1e-08,(panTro5:1e-08,panPan2:1e-08):1e-08,hg38:0.006382686458);
EVI2B	(((((((((((((((phaCin1:0.1220455148,sarHar1:0.2467829723):0.0501006867,monDom5:0.2594126526):0.6802115499,ornAna2:1.614473169):0.1785445032,((((loxAfr3:0.1217976276,triMan1:0.1307852217):0.01638139625,proCap2:0.2780292744):0.07619240711,(((chrAsi1:0.244525005,echTel2:0.4624270815):0.04524905414,eleEdw1:0.3048214056):0.01270570532,oryAfe1:0.1953348549):0.01527214927):0.04088079738,(dasNov3:0.1432152743,choHof2:0.1028247709):0.07081392042):0.01479538223):0.006021039772,((((((((((((oviAri4:0.00259692332,oviCan1:0.002277450776):0.01323858995,capHir2:0.01136909629):0.007311457096,panHod1:0.02078650928):0.01940538018,(((bisBis1:0.002246995937,bosMut1:0.002264659606):0.002233084375,(bosInd1:1e-08,bosTau8:1e-08):1e-08):0.009009754849,bubBub1:0.01130784544):0.0351905246):0.01356429154,(odoVir1:0.0299623167,cerEla1:0.0368622604):0.0163041079):0.1227656312,(((((turTru3:0.004699742222,orcOrc1:0.007005414556):0.0194020875,delLeu1:0.02174952845):0.02343386445,lipVex1:0.04282310925):0.01274509727,phyCat1:0.02386726088):0.008351508637,(balAcu1:0.01422905586,balMys1:0.009360153707):0.01809176711):0.06657709364):0.02783837039,susScr11:0.1818112006):0.004219224365,(((camFer2:1e-08,camBac1:1e-08):0.002289225518,camDro1:1e-08):0.008115268465,vicPac2:0.02792668591):0.1540095518):0.04228012036,(((equCab3:1e-08,equPrz1:1e-08):0.01138630489,equAsi1:0.004554762767):0.1252400681,cerSim1:0.09874987056):0.03966886428):1e-08,((((((myoBra1:0.004859689662,myoLuc2:0.01872702754):0.003851641169,myoDav1:0.02954345159):0.04318960747,eptFus1:0.03548245865):0.06855174654,minNat1:0.1119122248):0.04613852087,desRot1:0.2287891889):0.02259136787,(((pteAle1:0.004616108427,pteVam2:0.004686770202):0.03412587022,rouAeg1:0.06168156184):0.1118886464,(rhiSin1:0.08171277621,hipArm1:0.1878223843):0.08413576559):0.01395258969):0.03437796079):1e-08,(((((((lepWed1:0.009146832899,neoSch1:0.004592409541):0.02131464632,odoRosDiv1:0.0526111557):0.02854989808,((musFur1:0.04688379729,enhLut1:0.03185738623):0.08232132921,ailFul1:0.04702120607):0.01564858385):0.01300869868,(ailMel1:0.04278917187,ursMar1:0.02129536905):0.05518605931):0.0283155786,(canFam3:0.004246044673,lycPic1:0.004771690281):0.09413068427):0.02417170209,((felCat8:0.01824181378,aciJub1:0.01780341409):0.00994484275,(panTig1:1e-08,panPar1:0.01401704948):0.009813794064):0.1384098688):0.05961997151,(manPen1:0.007568433643,manJav1:0.01598558486):0.2285727246):0.01948918026):0.019408756,((eriEur2:0.3579518556,sorAra2:0.3731494158):0.03547478311,conCri1:0.3183157325):0.02487215866):0.04827171751):0.007812774702,((((((((((((mm10:0.04085147993,musCar1:0.02175907401):0.01591322091,musPah1:0.04465059963):0.05694475004,rn6:0.1365725479):0.08329252413,merUng1:0.1932619216):0.05276307836,((criGri1:0.0931041177,mesAur1:0.05813394456):0.05385168903,micOch1:0.1426707835):0.04045179053):0.1197177818,nanGal1:0.1672651484):0.0363292349,jacJac1:0.386479334):0.06500628326,(casCan1:0.1657466014,dipOrd2:0.2344689212):0.04639368012):0.04545939828,((hetGla2:0.03902363218,fukDam1:0.05612049184):0.03932446348,((chiLan1:0.1186134859,octDeg1:0.1409358951):0.02668551202,cavPor3:0.1134765033):0.03117405402):0.1363750094):0.01460616143,(speTri2:0.03304959489,marMar1:0.03125174697):0.2601047773):0.05010334371,(oryCun2:0.165084798,ochPri3:0.3205115838):0.1957569236):0.004016329445,tupChi1:0.2807845078):1e-08):0.0148918205,galVar1:0.1816972307):0.01254581067,((micMur3:0.07779717907,proCoq1:0.04495519894):0.0567654215,otoGar3:0.220683003):0.04296191181):0.0002921410862,tarSyr2:0.1745687411):0.08205613943,((calJac3:0.03382028467,aotNan1:0.03497461311):1e-08,(saiBol1:0.04676353452,cebCap1:0.03074673758):0.005008344031):0.05609853323):0.01676695024,(((((rheMac8:1e-08,macFas5:0.002248685553):0.002248019304,macNem1:0.004515173813):1e-08,(papAnu3:0.002253276224,(manLeu1:0.004504504802,cerAty1:0.002248220961):1e-08):1e-08):0.006826903936,chlSab2:0.01392290159):0.002181817737,((colAng1:0.004488233216,pilTep1:0.009093282779):0.01144690893,(nasLar1:0.01365326072,(rhiRox1:1e-08,rhiBie1:1e-08):0.004553990686):0.0022708439):0.006880622483):0.05537509745):0.009740561683,nomLeu3:0.03223432726):0.003092378162,ponAbe2:0.009437183517):0.005905605177,gorGor5:0.01144541687):1e-08,(panTro5:0.004579883093,panPan2:1e-08):0.002275326822,hg38:0.009164183685);
EVI5	((((((((((((phaCin1:0.03570218577,sarHar1:0.01360001973):0.004373926368,monDom5:0.1030406731):0.157086123,((((loxAfr3:0.0110934531,triMan1:0.01570479853):0.002156374221,proCap2:0.02673653365):0.00812287995,(((chrAsi1:0.02911211531,echTel2:0.07082193624):0.01341206047,eleEdw1:0.04421264885):0.008319333536,oryAfe1:0.0244678337):1e-08):0.01391509454,dasNov3:0.03094435339):0.0002933930864):0.004793429527,((((((((((((oviAri4:1e-08,oviCan1:1e-08):0.001747404111,capHir2:0.003541355614):1e-08,panHod1:0.001753865937):0.008279320904,(((bisBis1:0.001758813708,bosMut1:1e-08):1e-08,bosTau8:0.001746898287):1e-08,bubBub1:0.005223791542):0.004840607804):0.006986980809,(odoVir1:0.003450262317,cerEla1:0.005242289583):0.01393254492):0.01663671457,((((turTru3:0.001737293444,orcOrc1:0.00707114136):1e-08,delLeu1:0.003481493549):0.001741005602,lipVex1:0.005260650126):0.008510901094,balAcu1:0.014543856):0.006641750374):0.005878941387,susScr11:0.02540930374):0.002883092413,(((camFer2:0.001775071175,camBac1:1e-08):1e-08,camDro1:1e-08):0.003532186313,vicPac2:0.009501252626):0.03572427263):0.01257431881,((equCab3:0.001767544094,equAsi1:1e-08):0.01933218543,cerSim1:0.02374514906):0.009443155643):1e-08,((((((myoBra1:0.005176419372,myoLuc2:1e-08):0.001622430499,myoDav1:0.003619172217):0.007403895108,eptFus1:0.01412240875):0.02692627931,minNat1:0.01844062209):0.01714965297,desRot1:0.02367267348):0.01487581628,(((pteAle1:0.001720874212,pteVam2:0.003492169577):0.002087944558,rouAeg1:0.006869848293):0.01687059397,rhiSin1:0.02010362002):0.003661376983):0.003572651912):1e-08,((((((lepWed1:1e-08,neoSch1:0.005268048907):0.001750892016,odoRosDiv1:0.005299308724):0.007164599987,((musFur1:0.003821525026,enhLut1:0.008907293501):0.003500612809,ailFul1:0.01069723396):0.00351203559):1e-08,(ailMel1:0.003491448823,ursMar1:0.001740484294):0.001705234895):1e-08,(canFam3:1e-08,lycPic1:0.001719559702):0.01053466394):0.003755847365,((felCat8:0.002903110731,aciJub1:0.001726032942):1e-08,(panTig1:0.001724392112,panPar1:1e-08):1e-08):0.005284886093):0.01854929424):0.00119737682,((eriEur2:0.03950293854,sorAra2:0.04768777796):1e-08,conCri1:0.04178042722):0.003407445595):1e-08):0.002458566621,(((((((((((mm10:0.003549038793,musCar1:0.005260490573):0.004810758599,musPah1:0.0137131104):0.003614963252,rn6:0.0304293561):0.02545766022,((criGri1:0.01963505148,mesAur1:0.01638152019):0.009817210915,micOch1:0.08233623136):0.003745781013):0.03688214076,nanGal1:0.03315965908):0.01897589044,jacJac1:0.05158727423):0.007206323748,(casCan1:0.03095965795,dipOrd2:0.06497027902):0.002842500303):0.00890744525,((hetGla2:0.01194216338,fukDam1:0.01682384893):0.0103416192,((chiLan1:0.01012266259,octDeg1:0.02920485975):0.006333027599,cavPor3:0.01815652704):0.006765523155):0.02208835071):1e-08,(speTri2:0.003491744091,marMar1:0.005335067705):0.01453074077):0.002233864937,(oryCun2:0.01085963266,ochPri3:0.0303999278):0.01940415941):1e-08,tupChi1:0.03240966985):0.0008497586429):1e-08,((micMur3:0.004707748569,proCoq1:0.01339948479):0.00737720219,otoGar3:0.02559733242):0.001815129019):0.01844307669,((calJac3:0.01257664416,aotNan1:0.01966776639):0.001753811907,(saiBol1:0.02520670701,cebCap1:0.003349869208):1e-08):0.01149268262):0.003340164073,(((((rheMac8:1e-08,macFas5:1e-08):1e-08,macNem1:1e-08):1e-08,(papAnu3:0.001836524495,cerAty1:1e-08):1e-08):1e-08,chlSab2:0.003479170101):1e-08,((colAng1:0.005227433944,pilTep1:0.00345962315):0.001716967241,nasLar1:0.009043844714):0.003482116522):0.002356453404):0.002817793235,nomLeu3:0.005194734079):0.001736876689,ponAbe2:0.003550333197):1e-08,gorGor5:0.001730326952):0.00172362356,(panTro5:1e-08,panPan2:0.003464526417):0.003488150511,hg38:0.001723831679);
EVI5L	((((((((((((((phaCin1:0.001329141886,sarHar1:1e-08):1e-08,monDom5:0.003646408982):0.08462858857,((((loxAfr3:0.04228838158,triMan1:0.1788251583):1e-08,proCap2:0.007252451321):1e-08,(((chrAsi1:0.01510943025,echTel2:0.01302823414):0.001741399233,eleEdw1:0.00405608847):0.009847071988,oryAfe1:0.01552731056):1e-08):0.005070672206,(dasNov3:0.0189855768,choHof2:0.006871337824):0.003973422197):1e-08):0.001281912129,((((((((((((oviAri4:0.02123299014,oviCan1:1e-08):0.01332405943,capHir2:0.00135952713):1e-08,panHod1:0.004012776669):1e-08,(((bisBis1:0.0267810316,bosMut1:0.03051599303):1e-08,(bosInd1:1e-08,bosTau8:1e-08):1e-08):0.001448363271,bubBub1:1e-08):1e-08):0.001349544881,(odoVir1:1e-08,cerEla1:1e-08):1e-08):1e-08,(((((turTru3:0.00179656762,orcOrc1:1e-08):0.003291518891,delLeu1:0.001371081262):0.001631386305,lipVex1:0.02226547366):0.00160927543,phyCat1:0.002754569202):1e-08,(balAcu1:0.002960469572,balMys1:1e-08):0.002746163694):0.001340999373):1e-08,susScr11:0.004105024758):1e-08,(((camFer2:1e-08,camBac1:0.08388693128):1e-08,camDro1:0.0875076107):0.01124860284,vicPac2:1e-08):1e-08):1e-08,(((equCab3:1e-08,equPrz1:0.02961200939):1e-08,equAsi1:1e-08):0.001381140972,cerSim1:0.006936586415):0.001371853554):1e-08,((((((myoBra1:1e-08,myoLuc2:1e-08):1e-08,myoDav1:0.004084399266):0.002488173582,eptFus1:0.002981394788):0.01215512334,minNat1:0.001923673903):0.006797913392,desRot1:0.009431298269):0.005884340752,(((pteAle1:1e-08,pteVam2:1e-08):0.00137296096,rouAeg1:0.002756150083):0.004149723506,(rhiSin1:0.004182373804,hipArm1:0.00128309253):0.02924220615):0.001091124099):0.0004136472511):1e-08,(((((((lepWed1:0.05051475217,neoSch1:1e-08):0.002764762217,odoRosDiv1:0.001371626242):1e-08,((musFur1:1e-08,enhLut1:0.002718798303):0.002714657516,ailFul1:0.005721172349):1e-08):1e-08,(ailMel1:0.08165796796,ursMar1:0.1934454956):0.0587442706):1e-08,(canFam3:1e-08,lycPic1:1e-08):1e-08):1e-08,((felCat8:1e-08,aciJub1:0.3138939581):1e-08,(panTig1:0.04398818936,panPar1:0.06327378787):0.4091723058):0.02418382368):1e-08,(manPen1:0.03032568915,manJav1:0.005179462394):0.0263451389):1e-08):1e-08,((eriEur2:0.06077966362,sorAra2:0.01699907653):0.00914627878,conCri1:0.03408536119):0.001342260727):1e-08):0.01027397324,(((((((((((mm10:1e-08,musCar1:1e-08):1e-08,musPah1:1e-08):1e-08,rn6:0.02386312468):0.00406408811,((criGri1:0.001425876149,mesAur1:0.002708748613):1e-08,micOch1:1e-08):1e-08):0.007996035084,nanGal1:0.01994590987):1e-08,jacJac1:0.0168058853):0.01106022796,dipOrd2:0.001350303368):0.00137310662,((hetGla2:0.8748363573,fukDam1:0.06498673966):1e-08,((chiLan1:0.00484182617,octDeg1:0.883304047):1e-08,cavPor3:0.01299732155):0.004331160741):0.005781425953):1e-08,(speTri2:1e-08,marMar1:1e-08):1e-08):1e-08,(oryCun2:1e-08,ochPri3:0.01211388481):0.006390668779):1e-08,tupChi1:0.3432885516):1e-08):1e-08,galVar1:0.03229750396):1e-08,((micMur3:0.004038709361,proCoq1:0.001345794062):1e-08,otoGar3:1.3739629):0.001344379884):1e-08,tarSyr2:0.008729451852):0.008904142495,((calJac3:0.02197474245,aotNan1:0.005454347016):1e-08,(saiBol1:0.001356111258,cebCap1:0.004078979863):1e-08):0.002688588379):0.001342600888,(((((rheMac8:1e-08,macFas5:1e-08):1e-08,macNem1:1e-08):1e-08,(papAnu3:1e-08,(manLeu1:1e-08,cerAty1:1e-08):1e-08):1e-08):1e-08,chlSab2:0.001361033071):1e-08,((colAng1:0.002721243789,pilTep1:1e-08):1e-08,(nasLar1:0.7926177362,(rhiRox1:1e-08,rhiBie1:1e-08):1e-08):1e-08):0.001358238598):1e-08):1e-08,nomLeu3:0.007011526127):1e-08,ponAbe2:0.0119006127):1e-08,gorGor5:1e-08):1e-08,(panTro5:1e-08,panPan2:0.1662756336):1e-08,hg38:1e-08);
EVL	(((((((((((((((phaCin1:0.006163193856,sarHar1:0.003344651806):1e-08,monDom5:0.00899368913):0.0926671734,ornAna2:0.1509382775):0.07749995371,((((loxAfr3:0.02367062311,triMan1:0.01269213763):1e-08,proCap2:0.08619988343):0.01292188912,(((chrAsi1:0.03093695094,echTel2:0.1111018709):0.004406188591,eleEdw1:0.07705136012):1e-08,oryAfe1:0.02580396683):0.001895635057):0.01331952146,(dasNov3:0.0313478554,choHof2:0.03885037023):0.0231539251):1e-08):0.006354223255,((((((((((((oviAri4:0.03733638509,oviCan1:0.008905014262):1e-08,capHir2:1e-08):0.01267643032,panHod1:0.01978336768):0.01962304449,(((bisBis1:0.009014230006,bosMut1:1e-08):0.01333572958,(bosInd1:1e-08,bosTau8:1e-08):1e-08):0.009128753112,bubBub1:0.01568733526):1e-08):0.00597705543,(odoVir1:1e-08,cerEla1:1e-08):0.02262293943):0.01249726073,(((((turTru3:1e-08,orcOrc1:0.003101016856):1e-08,delLeu1:1e-08):0.003331252182,lipVex1:0.003101197675):1e-08,phyCat1:0.003123657832):1e-08,(balAcu1:1e-08,balMys1:1e-08):0.009857086214):0.02259158315):0.00210790214,susScr11:0.03366628584):0.01282011871,(((camFer2:0.06139775884,camBac1:0.008210904806):1e-08,camDro1:1e-08):0.01207278408,vicPac2:0.007665115486):0.006288267492):0.01064038044,(((equCab3:1e-08,equPrz1:1e-08):1e-08,equAsi1:1e-08):0.01010903669,cerSim1:0.01030303971):0.08521636445):0.004600001272,((((((myoBra1:0.003895896801,myoLuc2:0.09792279832):1e-08,myoDav1:0.008750028065):1e-08,eptFus1:0.1061340325):0.006851604074,minNat1:0.02839310833):1e-08,desRot1:0.03305169009):0.0112713681,(((pteAle1:0.003141707925,pteVam2:1e-08):1e-08,rouAeg1:0.01686609092):0.01265678852,(rhiSin1:0.01837668582,hipArm1:0.005804031032):0.01605461355):1e-08):0.006347538528):1e-08,(((((((lepWed1:1e-08,neoSch1:1e-08):1e-08,odoRosDiv1:1e-08):0.0139733219,((musFur1:1e-08,enhLut1:1e-08):0.07451765737,ailFul1:0.07509899263):0.05341673842):1e-08,(ailMel1:0.004186725655,ursMar1:0.08594543293):1e-08):1e-08,(canFam3:1e-08,lycPic1:1e-08):0.004021118589):0.03038186223,((felCat8:1e-08,aciJub1:0.1198780259):1e-08,(panTig1:1e-08,panPar1:0.1226055886):0.01293365286):0.01711152106):0.06067826914,manPen1:0.02353791627):0.0025691248):1e-08,((eriEur2:0.08850782057,sorAra2:0.1221055098):1e-08,conCri1:0.03361043196):0.01902195179):0.006018608022):1e-08,((((((((((((mm10:1e-08,musCar1:0.005942499211):0.002979835365,musPah1:0.009058605859):0.003006421185,rn6:0.01200657974):0.006009154808,merUng1:0.005958543456):1e-08,((criGri1:0.01944900357,mesAur1:1e-08):1e-08,micOch1:0.006024593669):1e-08):0.006045447976,nanGal1:0.02164025219):0.003007026494,jacJac1:0.01843887807):0.003060126527,(casCan1:0.02169221714,dipOrd2:0.03031234727):0.003037243659):0.006830450014,((hetGla2:0.01243035029,fukDam1:0.02148107412):1e-08,((chiLan1:0.03136021876,octDeg1:0.02230999325):1e-08,cavPor3:0.01577154986):0.003523127344):0.02844410512):1e-08,(speTri2:0.00299679179,marMar1:0.003104025896):0.03141204033):0.008417501218,ochPri3:0.07093230025):1e-08,tupChi1:0.08635536585):0.004024155039):1e-08,galVar1:0.02758063251):0.007629375395,((micMur3:1e-08,proCoq1:0.01201240347):0.009109185154,otoGar3:0.01860473457):0.006655570144):1e-08,tarSyr2:0.02112073812):0.02209998078,((calJac3:0.005898214354,aotNan1:0.002911357139):1e-08,(saiBol1:0.005878800715,cebCap1:0.005843217234):1e-08):0.002994943589):0.005825070856,(((((rheMac8:1e-08,macFas5:1e-08):1e-08,macNem1:1e-08):1e-08,(papAnu3:1e-08,(manLeu1:1e-08,cerAty1:0.002886573499):1e-08):1e-08):1e-08,chlSab2:0.005804795213):1e-08,((colAng1:1e-08,pilTep1:0.002908968359):0.002889156663,(nasLar1:1e-08,(rhiRox1:1e-08,rhiBie1:1e-08):0.00566938701):0.0001322449479):1e-08):1e-08):0.002920245662,nomLeu3:0.002947177409):0.002882507432,ponAbe2:0.006151744699):1e-08,gorGor5:1e-08):1e-08,(panTro5:1e-08,panPan2:1e-08):1e-08,hg38:0.002899707124);
EVPL	(((((((((((((phaCin1:0.07867874549,sarHar1:0.09452619804):0.0124106498,monDom5:0.06932910478):0.1797495197,ornAna2:0.4328881461):0.1368300514,((((loxAfr3:0.06748114061,triMan1:0.08487962583):0.007085659952,proCap2:0.1177815441):0.0183270376,(((chrAsi1:0.1009974226,echTel2:0.1811435044):0.01448844069,eleEdw1:0.1409307817):0.009726189855,oryAfe1:0.1374301069):0.01706565142):0.04239379512,(dasNov3:0.1459894909,choHof2:0.1171466618):0.05592048871):0.01012596378):0.01064187172,((((((((((((oviAri4:0.002733135073,oviCan1:0.01966001623):0.04281536819,capHir2:0.008241886629):0.003395216763,panHod1:0.03803835426):0.01615424251,(((bisBis1:0.004387965468,bosMut1:0.0037527178):0.0006113175086,(bosInd1:1e-08,bosTau8:0.0009164037044):0.0009244739979):0.01453089575,bubBub1:0.01705512472):0.01420558222):0.009991124211,(odoVir1:0.02269155065,cerEla1:0.01717564511):0.008122209278):0.0787217192,(((((turTru3:0.01285998007,orcOrc1:0.01165168962):0.005853286282,delLeu1:0.01841935471):0.01668221139,lipVex1:0.04893101999):0.02696585864,phyCat1:0.06388516135):0.00954684458,(balAcu1:0.02020977108,balMys1:0.03239247152):0.03080070923):0.06641677049):0.01346095556,susScr11:0.1333553232):0.01367823688,((camFer2:0.003698530617,camBac1:0.005633408349):0.009232879807,vicPac2:0.01824505675):0.06495112326):0.03338656584,((equCab3:0.006108031791,equAsi1:0.007872641063):0.05063626575,cerSim1:0.04827974546):0.02810180265):0.001682851946,((((((myoBra1:0.04247155406,myoLuc2:0.007738951076):0.003600521647,myoDav1:0.07616377659):0.01179635701,eptFus1:0.0425789828):0.05528567119,minNat1:0.07335218932):0.02585218336,desRot1:0.08007904318):0.01775749159,(((pteAle1:0.007425307391,pteVam2:0.006383831726):0.02478219016,rouAeg1:0.03534347257):0.04248320884,(rhiSin1:0.05990520667,hipArm1:0.04800685234):0.05626498551):0.007394280314):0.0332063147):0.0041623276,((((((neoSch1:0.03251643826,odoRosDiv1:0.02602388344):0.02652186922,((musFur1:0.01878011918,enhLut1:0.01853957029):0.03520858042,ailFul1:0.07113773391):0.02349762469):0.00119364823,(ailMel1:0.02472901139,ursMar1:0.02267208834):0.03770615884):0.01518063917,(canFam3:0.005560073879,lycPic1:0.005004906595):0.07027649454):0.01272151651,((felCat8:0.006657964752,aciJub1:0.03975187138):0.002837849687,(panTig1:0.02177249367,panPar1:0.003921192533):0.02794766559):0.07394803315):0.04278681842,(manPen1:0.03296568054,manJav1:0.02073360709):0.1141303167):0.01719208491):0.00358107052,((eriEur2:0.1133295097,sorAra2:0.3349085768):0.009123969593,conCri1:0.2458037855):0.05386677609):0.02513389906):0.02056134819,((((((((((((mm10:0.01369110172,musCar1:0.01197379894):0.01015780821,musPah1:0.02166261829):0.02988955946,rn6:0.04858527888):0.03531738582,merUng1:0.1129743247):0.02036073609,((criGri1:0.0520358642,mesAur1:0.07550505659):0.01730139706,micOch1:0.06115546016):0.01921498404):0.05749891057,nanGal1:0.09324311165):0.02201922774,jacJac1:0.1113458801):0.02421960879,(casCan1:0.1063468698,dipOrd2:0.1108165297):0.02108514862):0.01816545369,((hetGla2:0.05761281917,fukDam1:0.06455469597):0.02187785127,((chiLan1:0.05379585078,octDeg1:0.0559901686):0.009548216932,cavPor3:0.1130820659):0.02285720968):0.06662861888):0.006508775844,(speTri2:0.01000069483,marMar1:0.02108762927):0.1122250888):0.0151775904,(oryCun2:0.1562422394,ochPri3:0.128383372):0.1046311678):0.01540153702,tupChi1:0.1214500551):0.008751081275):0.007990425649,galVar1:0.08673880362):0.01881997558,((micMur3:0.03163236182,proCoq1:0.03352274452):0.03070676731,otoGar3:0.1020205205):0.03023116899):0.01042090706,tarSyr2:0.09771578385):0.03992418827,((calJac3:0.03224608907,aotNan1:0.01118145047):0.0008668053856,(saiBol1:0.03158530148,cebCap1:0.01746472642):0.002670868791):0.03268536993):0.01127101723,(((((rheMac8:0.003639299604,macFas5:0.001212443444):1e-08,macNem1:0.001210452762):0.003644197865,(papAnu3:0.006696910315,(manLeu1:0.002425308671,cerAty1:0.003641526414):1e-08):0.001210773403):0.001212875899,chlSab2:0.009769627166):0.004311962125,((colAng1:0.005507823427,pilTep1:0.01426294983):0.001812393392,(nasLar1:0.008452239717,(rhiRox1:0.003034762145,rhiBie1:0.001211386337):0.003650148177):0.005541671839):0.001796053642):0.01655903353):0.007753144907,ponAbe2:0.02706042612):0.006433007774,(panTro5:0.00182966369,panPan2:0.01143343597):0.01111180525,hg38:0.006765261925);
EVPLL	((((((((proCap2:0.1767063812,choHof2:0.1381209244):0.04968680529,((phyCat1:0.156534714,equPrz1:0.1001330955):0.007478541703,(lepWed1:0.1056755446,(manPen1:0.03505418118,manJav1:0.02381649521):0.07235740913):0.007068669582):0.01919879208):0.00429798525,merUng1:0.167489561):0.01487304414,galVar1:0.08446949674):1e-08,(((((rheMac8:1e-08,macFas5:1e-08):1e-08,macNem1:1e-08):1e-08,(papAnu3:1e-08,manLeu1:1e-08):1e-08):2.441638011,chlSab2:1e-08):1e-08,((colAng1:0.05194734824,pilTep1:1.171996127):1e-08,rhiRox1:1.194865793):1e-08):1e-08):1e-08,ponAbe2:1e-08):10,gorGor5:1e-08):1e-08,panTro5:1e-08,hg38:0.2389304);
EVX1	((((((((((((((phaCin1:0.01929556711,sarHar1:0.01725742591):0.005688878224,monDom5:0.0135297475):0.08941781744,ornAna2:0.1389934353):0.2341620667,((((loxAfr3:0.08201664076,triMan1:0.0306986341):1e-08,proCap2:0.05947956915):0.007333639171,(((chrAsi1:0.02022969141,echTel2:0.04166688007):1e-08,eleEdw1:0.0770014322):1e-08,oryAfe1:0.04418438714):0.003192081706):0.004158200514,(dasNov3:0.02074283887,choHof2:0.02902092196):0.02630268261):1e-08):0.005776957528,((((((((((((oviAri4:0.05199893166,oviCan1:0.1297379557):0.1445080281,capHir2:0.3043716342):0.004520094218,panHod1:0.08612705325):1e-08,(((bisBis1:0.005408286698,bosMut1:0.007866319373):1e-08,(bosInd1:1e-08,bosTau8:1e-08):0.01003670106):0.1461090054,bubBub1:0.01473752114):0.003397638259):1e-08,(odoVir1:0.01068094731,cerEla1:0.161984396):0.002369159296):0.004989474387,(((((turTru3:1e-08,orcOrc1:1e-08):1e-08,delLeu1:0.006777465795):1e-08,lipVex1:0.006541922019):1e-08,phyCat1:0.003247809793):1e-08,(balAcu1:0.06122547131,balMys1:0.02612775395):0.008885539312):0.006354491648):0.003599551659,susScr11:0.4562928206):1e-08,(((camFer2:1e-08,camBac1:0.02275968771):0.03908271253,camDro1:1e-08):1e-08,vicPac2:0.03270209311):0.02572218267):0.02416995214,(((equCab3:1e-08,equPrz1:0.5154936154):0.003322541182,equAsi1:0.004566233615):0.009974749165,cerSim1:0.0344180928):0.006624824083):1e-08,((((((myoBra1:1e-08,myoLuc2:1e-08):1e-08,myoDav1:0.03885023934):0.05457735207,eptFus1:0.08608386917):0.02263354802,minNat1:0.03807682542):0.01193531656,desRot1:0.01694128802):1e-08,(((pteAle1:1e-08,pteVam2:0.006420697258):1e-08,rouAeg1:0.003195185787):0.01908061229,(rhiSin1:0.02006092821,hipArm1:0.003560371497):0.006134105264):0.009513313188):0.009443801471):1e-08,(((((((lepWed1:0.003394930997,neoSch1:0.003382838358):0.2948767754,odoRosDiv1:0.01061416552):0.004853575328,((musFur1:0.01310526081,enhLut1:0.003177518458):0.01294063476,ailFul1:0.6021363988):1e-08):1e-08,(ailMel1:0.01547462393,ursMar1:0.04230168304):0.00703241852):1e-08,(canFam3:1e-08,lycPic1:1e-08):0.01899014925):0.01539159322,((felCat8:0.001384699391,aciJub1:1.715097354):0.003246801333,(panTig1:0.04028263482,panPar1:0.2813258682):1e-08):0.00368505576):0.08945998691,(manPen1:0.0799176524,manJav1:0.01837713845):0.02114281568):0.01104549251):1e-08,((eriEur2:0.0639618064,sorAra2:0.1376968305):1e-08,conCri1:0.01068991155):0.01406132674):0.01127946738):0.003891892836,((((((((((((mm10:1e-08,musCar1:0.006016577484):1e-08,musPah1:0.009219670463):0.007334991314,rn6:0.009636054252):0.01149374495,merUng1:0.02589514355):0.007904188223,((criGri1:0.03507393698,mesAur1:0.007660887792):0.007431647305,micOch1:0.03994257883):0.005006836402):0.0185387198,nanGal1:0.04351178248):1e-08,jacJac1:0.06971953943):0.00136265286,dipOrd2:0.05659414547):0.01307365374,((hetGla2:0.02189579949,fukDam1:0.04616845357):0.008609675886,((chiLan1:0.01921660108,octDeg1:0.02561830615):1e-08,cavPor3:0.04555453827):1e-08):0.0869641558):0.003945098629,(speTri2:0.006454853988,marMar1:0.006485905388):0.03175172879):0.004270324896,(oryCun2:0.03566878853,ochPri3:0.05594699585):0.07259830199):1e-08,tupChi1:0.1591815635):0.007077100577):1e-08,galVar1:0.3557188269):0.008321183214,((micMur3:0.006492880536,proCoq1:0.006567793495):0.006739211948,otoGar3:0.01330478792):0.07860490901):1e-08,tarSyr2:0.1546364836):0.01933862175,((calJac3:0.006926103132,aotNan1:0.0133761624):1e-08,(saiBol1:0.01389177684,cebCap1:0.01674845023):0.003226538153):0.02381613061):0.004483585178,(((((rheMac8:1e-08,macFas5:1e-08):1e-08,macNem1:0.009745588971):1e-08,(papAnu3:0.003224703807,(manLeu1:0.006454548525,cerAty1:1e-08):1e-08):1e-08):1e-08,chlSab2:0.009671684935):1e-08,((colAng1:1e-08,pilTep1:0.006457999144):1e-08,(nasLar1:1e-08,(rhiRox1:1e-08,rhiBie1:1e-08):1e-08):1e-08):1e-08):0.006796113544):1e-08,nomLeu3:0.006556980298):1e-08,ponAbe2:0.007165001661):0.003263928576,panPan2:0.009891987775,hg38:0.006514042352);
EVX2	(((((((((((((((phaCin1:0.0133617668,sarHar1:0.004500090344):1e-08,monDom5:0.01022662288):0.3110318553,ornAna2:2.189138413):1e-08,((((loxAfr3:0.4180771959,triMan1:0.03877276834):1e-08,proCap2:0.04458228325):0.005938101243,(((chrAsi1:0.04336769221,echTel2:0.03975584648):0.008076368499,eleEdw1:0.04705661161):0.01595414799,oryAfe1:0.0198791902):0.01305031985):1e-08,(dasNov3:0.005580224022,choHof2:0.06838086296):0.02597294927):1e-08):1e-08,((((((((((((oviAri4:2.332904378,oviCan1:0.1729967635):0.4084103794,capHir2:1e-08):1e-08,panHod1:1e-08):1e-08,(((bisBis1:0.2715236163,bosMut1:0.1208559525):1e-08,(bosInd1:1e-08,bosTau8:1e-08):1e-08):0.5916535841,bubBub1:1e-08):0.01082716668):1e-08,(odoVir1:1e-08,cerEla1:0.04351169131):1e-08):0.3813665512,(((((turTru3:0.005038472449,orcOrc1:1e-08):1e-08,delLeu1:0.002528481705):0.002650249469,lipVex1:0.01911695443):1e-08,phyCat1:0.3911051458):1e-08,(balAcu1:0.003549525744,balMys1:1e-08):1e-08):0.2051931244):0.4141430753,susScr11:0.1801445924):0.01487914667,(((camFer2:0.2110683722,camBac1:0.2286679172):0.3584562306,camDro1:0.02672376344):1e-08,vicPac2:1.169020027):0.02681279159):1e-08,(((equCab3:1e-08,equPrz1:1e-08):1e-08,equAsi1:1e-08):0.02362260366,cerSim1:0.009280949065):0.02612422191):1e-08,((((((myoBra1:0.02697431843,myoLuc2:1e-08):0.07105766111,myoDav1:1.917089762):0.4584846797,eptFus1:0.02349433096):0.01011150735,minNat1:0.06942709637):1e-08,desRot1:1.227488995):0.0109848799,(((pteAle1:1e-08,pteVam2:1e-08):1e-08,rouAeg1:0.009070477503):0.03482580403,(rhiSin1:0.3863565604,hipArm1:1e-08):0.004675938455):0.6625702412):0.009484810383):1e-08,(((((((lepWed1:0.004965746394,neoSch1:1e-08):0.1847335182,odoRosDiv1:0.003365807848):1e-08,((musFur1:0.6736463582,enhLut1:1e-08):1e-08,ailFul1:0.004271982774):1.338940673):1e-08,(ailMel1:0.2023668622,ursMar1:0.5557816687):0.03357148164):1e-08,(canFam3:1e-08,lycPic1:0.007166908369):1e-08):1e-08,((felCat8:0.6478704742,aciJub1:0.01972580761):0.014235707,(panTig1:0.461366517,panPar1:1e-08):1e-08):0.01439210722):0.1101752664,(manPen1:0.3378378675,manJav1:0.2589908131):0.2755545669):0.01185110331):1e-08,((eriEur2:0.4633656587,sorAra2:0.05501707488):1e-08,conCri1:0.03189621384):0.007484190152):0.07443235692):1e-08,((((((((((((mm10:0.00285483717,musCar1:1e-08):0.002854484546,musPah1:0.002853759292):0.01020010496,rn6:0.07984081659):0.006861492119,merUng1:0.3946894535):1e-08,((criGri1:0.8233987419,mesAur1:0.1483778723):0.1174264862,micOch1:0.02834550007):0.01296461117):0.1877224911,nanGal1:0.1026112265):0.01257238573,jacJac1:0.03718814853):0.004418325132,(casCan1:0.06732751264,dipOrd2:0.03398497191):1e-08):1e-08,((hetGla2:0.08898057473,fukDam1:0.1863694):1e-08,((chiLan1:0.01430013393,octDeg1:0.2465720898):1e-08,cavPor3:0.08967989815):1e-08):1e-08):1e-08,(speTri2:1e-08,marMar1:1e-08):0.1699348999):1e-08,(oryCun2:0.2773639514,ochPri3:0.08465682883):0.00586428985):0.007489631421,tupChi1:0.1777685116):1e-08):1e-08,galVar1:0.04735866662):1e-08,((micMur3:0.003202357709,proCoq1:0.009699500133):1e-08,otoGar3:0.04694729175):0.05172307086):1e-08,tarSyr2:2.532275175):0.04734375367,((calJac3:0.006661306263,aotNan1:0.07938384043):1e-08,(saiBol1:0.03149355687,cebCap1:0.01634421754):1e-08):0.0949923336):0.01673681272,(((((rheMac8:1e-08,macFas5:1e-08):0.04404527654,macNem1:0.04990451163):0.05858825391,(papAnu3:0.06788364394,(manLeu1:0.01268141048,cerAty1:0.006421266771):1e-08):1e-08):1e-08,chlSab2:0.003216025563):1e-08,((colAng1:1e-08,pilTep1:0.003212470384):1e-08,(nasLar1:1e-08,(rhiRox1:1e-08,rhiBie1:10):0.005148547663):1e-08):0.003214758263):0.04400366221):0.1188854051,nomLeu3:0.01315170045):0.005778850221,ponAbe2:0.08504687191):1e-08,gorGor5:0.002999570752):1e-08,(panTro5:1e-08,panPan2:0.1596768314):1e-08,hg38:0.003024253245);
EWSR1	(((((((((((((((phaCin1:0.003167851122,sarHar1:1e-08):1e-08,monDom5:1e-08):0.006265484747,ornAna2:0.02353527702):0.02279180791,((((loxAfr3:0.003206861065,triMan1:1e-08):1e-08,proCap2:1e-08):1e-08,(((chrAsi1:0.01368752977,echTel2:0.004784543008):1e-08,eleEdw1:0.006436189553):0.003207376593,oryAfe1:0.003206402101):0.006409927889):0.009988707999,(dasNov3:0.007414755684,choHof2:0.01283367282):0.00636555765):1e-08):0.003581251064,((((((((((((oviAri4:0.01200560954,oviCan1:1e-08):1e-08,capHir2:1e-08):1e-08,panHod1:1e-08):0.005902657261,(((bisBis1:1e-08,bosMut1:0.003198048209):0.2354425109,(bosInd1:1e-08,bosTau8:1e-08):0.002935566307):1e-08,bubBub1:0.01193547407):1e-08):1e-08,(odoVir1:0.02081765484,cerEla1:0.3768045423):1e-08):0.00278867627,(((((turTru3:0.1102209226,orcOrc1:1e-08):1e-08,delLeu1:1e-08):1e-08,lipVex1:1e-08):1e-08,phyCat1:0.2425516866):1e-08,(balAcu1:1e-08,balMys1:1e-08):1e-08):1e-08):1e-08,susScr11:1e-08):0.2381591127,(((camFer2:0.0163518148,camBac1:0.003210363415):1e-08,camDro1:1e-08):1e-08,vicPac2:1e-08):0.0129187784):1e-08,(((equCab3:1e-08,equPrz1:1e-08):1e-08,equAsi1:1e-08):1e-08,cerSim1:1e-08):1e-08):1e-08,((((((myoBra1:0.04195343229,myoLuc2:0.02693935641):1e-08,myoDav1:1e-08):1e-08,eptFus1:0.003209381869):0.006497705088,minNat1:1e-08):1e-08,desRot1:0.02004105608):1e-08,(((pteAle1:1e-08,pteVam2:1e-08):1e-08,rouAeg1:0.003222462185):1e-08,(rhiSin1:0.003222650071,hipArm1:0.01374148704):0.003224246681):1e-08):1e-08):1e-08,(((((((lepWed1:0.01545554124,neoSch1:1e-08):1e-08,odoRosDiv1:1e-08):1e-08,((musFur1:1e-08,enhLut1:1e-08):1e-08,ailFul1:0.003211166939):1e-08):1e-08,(ailMel1:0.0128963317,ursMar1:1e-08):1e-08):1e-08,(canFam3:1e-08,lycPic1:1e-08):1e-08):1e-08,((felCat8:1e-08,aciJub1:1e-08):1e-08,(panTig1:1e-08,panPar1:1e-08):1e-08):0.003209333873):0.003211611857,(manPen1:1e-08,manJav1:1e-08):1e-08):1e-08):1e-08,((eriEur2:0.02223243775,sorAra2:0.003897258775):0.006863517018,conCri1:0.009685476373):1e-08):1e-08):1e-08,((((((((((((mm10:0.01285444482,musCar1:1e-08):0.003182075311,musPah1:0.01309141635):0.00649574315,rn6:1e-08):0.003201248543,merUng1:0.006436305581):1e-08,((criGri1:1e-08,mesAur1:0.4170516981):0.00320798259,micOch1:0.01611784231):1e-08):0.006473030588,nanGal1:0.003199920687):1e-08,jacJac1:1e-08):0.006453336472,(casCan1:0.009666224581,dipOrd2:0.0121635246):1e-08):1e-08,((hetGla2:1e-08,fukDam1:0.006452235276):1e-08,((chiLan1:1e-08,octDeg1:0.003222981398):1e-08,cavPor3:1e-08):0.003222982804):0.006456711379):1e-08,(speTri2:1e-08,marMar1:1e-08):0.003222484235):1e-08,(oryCun2:0.003199913913,ochPri3:0.01257148721):0.009695508353):1e-08,tupChi1:0.003208666152):1e-08):0.003194730279,galVar1:0.03001318003):1e-08,((micMur3:0.06207106075,proCoq1:0.009761501706):1e-08,otoGar3:0.003211379557):1e-08):1e-08,tarSyr2:0.02016172612):0.00319651668,((calJac3:1e-08,aotNan1:0.003193891513):1e-08,(saiBol1:1e-08,cebCap1:1e-08):1e-08):1e-08):1e-08,(((((rheMac8:1e-08,macFas5:1e-08):1e-08,macNem1:1e-08):1e-08,(papAnu3:1e-08,(manLeu1:1e-08,cerAty1:1e-08):1e-08):1e-08):1e-08,chlSab2:1e-08):1e-08,((colAng1:1e-08,pilTep1:1e-08):1e-08,(nasLar1:1e-08,(rhiRox1:1e-08,rhiBie1:1e-08):1e-08):1e-08):1e-08):1e-08):1e-08,nomLeu3:0.006443778914):1e-08,ponAbe2:1e-08):1e-08,gorGor5:1e-08):1e-08,(panTro5:1e-08,panPan2:1e-08):1e-08,hg38:1e-08);
EXD1	(((((((((((((phaCin1:0.05310199683,sarHar1:0.05489717977):0.01254515112,monDom5:0.08598972709):0.2360965251,ornAna2:1.191908529):0.3952625371,((((loxAfr3:0.09212010864,triMan1:0.07480487579):1e-08,proCap2:0.1633175904):0.01436640789,(((chrAsi1:0.07649624317,echTel2:0.2228642243):0.01394702244,eleEdw1:0.1887939855):1e-08,oryAfe1:0.102630058):1e-08):0.02035339135,dasNov3:0.09273679255):0.005804913492):0.01276481882,((((((((((((oviAri4:0.005462608045,oviCan1:1e-08):0.001808355912,capHir2:0.007374396517):0.00182306289,panHod1:0.01281642772):0.005674262012,(((bisBis1:0.001835990496,bosMut1:0.005517302738):1e-08,(bosInd1:1e-08,bosTau8:0.001819982262):0.001819933359):0.004636560631,bubBub1:0.01425220848):0.006831905806):0.003657324773,(odoVir1:0.02238742625,cerEla1:0.01428453889):0.005796860332):0.05449180584,(((((turTru3:0.001820564555,orcOrc1:1e-08):0.007327670096,delLeu1:0.0109906266):0.01250789019,lipVex1:0.01720888322):1e-08,phyCat1:0.02586252949):0.003889181852,(balAcu1:0.01478076023,balMys1:0.008048204237):0.005080670375):0.02690111755):0.006653818483,susScr11:0.07515122371):0.01047542301,(((camFer2:0.003702501874,camBac1:0.003660413819):0.00182695474,camDro1:1e-08):0.01384006123,vicPac2:0.01084588716):0.0388902559):0.008475212584,(((equCab3:0.001857133099,equPrz1:0.001868705103):0.003900596279,equAsi1:0.001712017919):0.04925879197,cerSim1:0.04248318121):0.03229196973):1e-08,((((((myoBra1:0.003681851356,myoLuc2:0.00550075979):0.001833849881,myoDav1:0.01284334235):0.01748724171,eptFus1:0.03474459294):0.01859934995,minNat1:0.02134556649):0.01407821399,desRot1:0.1294231703):0.02446698748,(((pteAle1:0.007402811971,pteVam2:0.002859995286):0.01086182724,rouAeg1:0.02577718145):0.02604010156,(rhiSin1:0.08336045529,hipArm1:0.06242276979):0.01664906339):0.003596883089):0.02180228539):0.004158307726,((((((lepWed1:1e-08,neoSch1:0.007728605738):0.01533606714,odoRosDiv1:0.1447320092):0.0208875829,((musFur1:0.01306973185,enhLut1:0.005652379963):0.03970070477,ailFul1:0.03042085396):0.01671227909):1e-08,(ailMel1:0.02960074968,ursMar1:0.01858681314):0.0236101555):0.01041804073,(canFam3:0.003626000227,lycPic1:1e-08):0.08158254044):0.01030238281,((felCat8:0.002232584721,aciJub1:0.01123448608):1e-08,(panTig1:0.005635224458,panPar1:0.003703092475):0.007501415514):0.04662706528):0.03284243657):0.02338737673,((eriEur2:0.1592221885,sorAra2:0.1651462922):0.01584694798,conCri1:0.1419970182):1e-08):0.01511706428):0.01505280035,((((((((((((mm10:0.02431501392,musCar1:0.02519428691):0.01147543688,musPah1:0.02925469001):0.04223114922,rn6:0.07270896782):0.03334440574,merUng1:0.1151855681):0.01140659622,((criGri1:0.0228367294,mesAur1:0.04184600028):0.02644528728,micOch1:0.1277438465):0.02255712006):0.09247372797,nanGal1:0.1447905174):0.02373494396,jacJac1:0.1923128785):0.0187649857,(casCan1:0.1635032994,dipOrd2:0.1795864607):0.01715548719):0.01306140715,((hetGla2:0.07441362121,fukDam1:0.09375968079):0.03289467241,((chiLan1:0.05146599658,octDeg1:0.08545586974):0.00879444372,cavPor3:0.1062872004):0.02514347984):0.09558052108):0.003738420449,(speTri2:0.002489965555,marMar1:0.001151827929):0.0630913694):0.01447987937,(oryCun2:0.1079669336,ochPri3:0.2361037147):0.1389114705):0.005016601864,tupChi1:0.1706108355):1e-08):0.001912420034,galVar1:0.06830311024):1e-08,((micMur3:0.02437104356,proCoq1:0.02035152865):0.04681560002,otoGar3:0.06957488705):0.02455803139):0.05806870504,((calJac3:0.05510215597,aotNan1:0.012973309):1e-08,(saiBol1:0.01548270803,cebCap1:0.02359022918):0.0051312164):0.03942253199):0.02778777231,(((((rheMac8:0.01874228365,macFas5:0.001780229841):1e-08,macNem1:0.003571229775):1e-08,(papAnu3:0.01858937872,(manLeu1:0.00731821611,cerAty1:0.007203931813):1e-08):1e-08):0.005521561865,chlSab2:0.1129694176):0.005530788999,((colAng1:0.007387652741,pilTep1:0.004920002218):0.007275560721,(nasLar1:0.002569189435,(rhiRox1:0.003619470302,rhiBie1:0.003611899991):0.008812815625):0.009088435974):0.006676687933):0.01028593951):0.009568052198,nomLeu3:0.04132883109):0.001859229484,ponAbe2:0.009071726789):0.01056041268,(panTro5:1e-08,panPan2:0.001772741142):0.002404717891,hg38:0.00687452614);
EXD2	(((((((((((((((phaCin1:0.05110381811,sarHar1:0.03179229825):0.07139845152,monDom5:0.1568017593):0.1479875261,ornAna2:0.2806076471):0.1410629156,((((loxAfr3:0.02734932131,triMan1:0.03258567276):1e-08,proCap2:0.05047307953):0.017792963,(((chrAsi1:0.05641853245,echTel2:0.08677913329):0.008928127434,eleEdw1:0.05710585957):1e-08,oryAfe1:0.04098969287):1e-08):0.02171480406,(dasNov3:0.06585664923,choHof2:0.06227003255):0.03557213959):1e-08):0.002571358264,((((((((((((oviAri4:1e-08,oviCan1:0.005266193484):1e-08,capHir2:0.004774240322):1e-08,panHod1:0.004748984099):0.004733088762,(((bisBis1:1e-08,bosMut1:1e-08):1e-08,(bosInd1:1e-08,bosTau8:1e-08):0.004758180303):0.009589856403,bubBub1:0.00474110715):1e-08):1e-08,(odoVir1:0.007174771065,cerEla1:1e-08):0.002381773871):0.02772258397,(((((turTru3:0.00310251378,orcOrc1:1e-08):0.00966817911,delLeu1:0.004825808633):0.002393878759,lipVex1:0.009685472256):0.002399937102,phyCat1:0.01505653375):1e-08,(balAcu1:0.002398918541,balMys1:0.007233292589):0.004813201752):0.01068512865):1e-08,susScr11:0.06404287231):0.005276156928,(((camFer2:1e-08,camBac1:1e-08):0.004793924775,camDro1:0.002380499354):1e-08,vicPac2:0.005719210578):0.02630286728):0.01287205601,(((equCab3:1e-08,equPrz1:1e-08):0.004802555372,equAsi1:0.004897270909):0.02017085057,cerSim1:0.02460170776):0.01682800117):1e-08,(((((myoBra1:1e-08,myoDav1:0.01210785839):0.008380435187,eptFus1:0.0264596449):0.01621628228,minNat1:0.02001896634):1e-08,desRot1:0.03720708732):0.005156648587,(((pteAle1:0.008426997315,pteVam2:0.00353796669):0.003110030029,rouAeg1:0.01047513419):0.03255962898,(rhiSin1:0.03011460723,hipArm1:0.01961607727):0.0171179996):0.005423353826):0.0156139386):1e-08,((((((neoSch1:0.007673409897,odoRosDiv1:0.02195891294):0.01722641933,((musFur1:0.009723880691,enhLut1:0.002413866169):0.0126862469,ailFul1:0.02151878127):0.01013161117):1e-08,(ailMel1:0.01962383666,ursMar1:0.009956041249):0.009517822568):0.009919039057,(canFam3:1e-08,lycPic1:0.002403572456):0.02860774243):0.00441855596,((felCat8:1e-08,aciJub1:1e-08):1e-08,(panTig1:0.002363958273,panPar1:0.002360001734):1e-08):0.04313255134):0.01345762976,(manPen1:0.008427360555,manJav1:0.008835121886):0.05282356221):1e-08):0.009172049484,((eriEur2:0.08820978227,sorAra2:0.09710577622):0.0008896071737,conCri1:0.07950502102):0.004086377462):0.009774615504):0.008781334454,((((((((((((mm10:0.00857087684,musCar1:0.001209147795):0.003175629707,musPah1:0.03233934766):0.02493205881,rn6:0.01735907457):0.003536951789,merUng1:0.01670239234):1e-08,((criGri1:0.005023200785,mesAur1:0.02000405732):0.01341842506,micOch1:0.08085560426):0.01158277016):0.03496734752,nanGal1:0.04706057941):0.03409284103,jacJac1:0.1612985027):0.02485885607,(casCan1:0.09398767726,dipOrd2:0.05549821849):0.01756774185):0.01448756575,((hetGla2:0.06410361586,fukDam1:0.05509426888):0.006124470091,((chiLan1:0.04920604792,octDeg1:0.06304208155):0.01120224016,cavPor3:0.06718959434):0.01557236065):0.03876453397):0.003071672618,(speTri2:0.007307558093,marMar1:1e-08):0.03510336631):0.006006050694,(oryCun2:0.04825549916,ochPri3:0.03970277798):0.06514436849):0.005856406599,tupChi1:0.04887259152):1e-08):1e-08,galVar1:0.04922984659):0.008026713541,((micMur3:0.02660902427,proCoq1:0.009869136873):0.01047715214,otoGar3:0.04657470013):0.01663670016):0.0028473291,tarSyr2:0.1162144462):0.01958547527,((calJac3:0.01268180126,aotNan1:0.01546034656):1e-08,(saiBol1:0.007312288928,cebCap1:0.004815237499):0.001666413439):0.009088900939):0.004679548532,(((((rheMac8:1e-08,macFas5:1e-08):1e-08,macNem1:1e-08):1e-08,(papAnu3:1e-08,(manLeu1:1e-08,cerAty1:0.002395717031):1e-08):1e-08):0.00240275728,chlSab2:0.002407754996):1e-08,((colAng1:1e-08,pilTep1:1e-08):1e-08,(nasLar1:0.002379127754,(rhiRox1:1e-08,rhiBie1:1e-08):1e-08):0.002385708891):1e-08):0.009475984212):0.00180993367,nomLeu3:0.005462192108):1e-08,ponAbe2:0.006605676491):1e-08,gorGor5:0.003077797513):0.002397814941,(panTro5:1e-08,panPan2:0.002383280351):1e-08,hg38:0.004785272624);
EXD3	(((((((((((((phaCin1:1e-08,monDom5:0.2351774584):1.864537359,((((loxAfr3:0.1650638352,triMan1:0.235860021):0.144835437,proCap2:0.3850398838):0.005094557133,(((chrAsi1:0.3794842155,echTel2:0.7465794466):0.1211462061,eleEdw1:0.4247181546):0.09636101555,oryAfe1:0.7522840484):1e-08):0.2563426201,choHof2:10):1e-08):0.1896142682,((((((((((((oviAri4:1e-08,oviCan1:1e-08):0.5784160321,capHir2:0.05845051279):1e-08,panHod1:0.04583571107):0.08102595697,(((bisBis1:0.014141197,bosMut1:1e-08):1e-08,bosTau8:0.01407748165):0.025886292,bubBub1:0.06937457145):0.0287906054):0.04956856186,(odoVir1:0.0617464035,cerEla1:0.3347696673):0.1491855653):0.2332814572,(((((turTru3:1e-08,orcOrc1:1e-08):0.02785912683,delLeu1:0.01384011705):1e-08,lipVex1:0.04222674385):0.02825930554,phyCat1:0.02782005578):1e-08,(balAcu1:0.05926339903,balMys1:0.01386009738):1e-08):0.2121590447):0.3085661495,susScr11:0.5932388646):0.1111678696,(((camFer2:1e-08,camBac1:1e-08):0.07783843583,camDro1:0.1424591683):1e-08,vicPac2:0.0463528181):0.3884593173):0.1229144248,(((equCab3:1e-08,equPrz1:1e-08):0.01653784269,equAsi1:1e-08):0.1652737502,cerSim1:0.2256092025):0.3069154902):1e-08,((((myoDav1:7.780709723,eptFus1:0.1093126321):0.7922705903,minNat1:0.1398839185):0.02060100638,desRot1:0.7420300032):0.06262868472,(((pteAle1:0.05290620829,pteVam2:0.05839713775):0.2798679256,rouAeg1:0.6266053747):2.521969216,(rhiSin1:2.932604973,hipArm1:0.5984136097):0.09328891693):0.3055435037):0.04933698722):0.05621279931,(((((((lepWed1:0.0264826653,neoSch1:0.1752359382):0.2954185383,odoRosDiv1:0.2868838209):0.1411787667,((musFur1:0.09484418939,enhLut1:0.1663189996):0.2684628209,ailFul1:0.1657515858):0.1804141897):0.08459686545,(ailMel1:0.2155901808,ursMar1:0.2763122896):0.1351460965):0.0336242366,(canFam3:1e-08,lycPic1:1e-08):0.5449566914):1e-08,((felCat8:1e-08,aciJub1:0.1124612712):1e-08,(panTig1:0.01718457676,panPar1:0.01721492756):1e-08):0.3502705088):0.09345559218,(manPen1:0.2245033245,manJav1:0.08225584086):0.506973761):0.048323782):0.1072436249,(eriEur2:0.5343155064,sorAra2:0.6575694299):0.2375146511):0.3865603518):0.06878095851,(((((((((((mm10:0.04193663963,musCar1:0.1482376791):1e-08,musPah1:0.3089345842):0.8128380743,rn6:2.836772715):0.6754737107,merUng1:5.102397798):0.03446360067,((criGri1:0.4865169205,mesAur1:1.390182526):0.2979812351,micOch1:0.9462155005):0.175720959):0.9780934899,nanGal1:0.08267973842):0.1233961155,jacJac1:0.6546187255):0.1417138074,(casCan1:0.2331385133,dipOrd2:2.834175595):0.101057383):0.0642281017,((hetGla2:0.9923655517,fukDam1:0.6956976476):0.4792063567,((chiLan1:1.969239488,octDeg1:2.444718298):0.2413614229,cavPor3:2.042142171):0.6890777868):1.937373143):1e-08,(speTri2:0.8544810429,marMar1:1.053724419):7.587431503):1e-08,tupChi1:8.256885773):0.1064570111):0.2168395426,galVar1:0.5762897885):1e-08,((micMur3:0.7618106924,proCoq1:1.798391698):7.218004773,otoGar3:3.044185866):7.098826749):0.05732883821,tarSyr2:2.515231204):0.2140794107,((calJac3:0.1586752438,aotNan1:0.1085345504):1e-08,(saiBol1:0.1469265628,cebCap1:0.0108912544):0.04938517801):0.1133219783):0.04980832248,(((((rheMac8:1e-08,macFas5:1e-08):1e-08,macNem1:1e-08):0.01018456335,(papAnu3:0.0203770628,(manLeu1:0.01347454816,cerAty1:0.08985225741):1e-08):1e-08):1e-08,chlSab2:0.01029178434):1e-08,((colAng1:0.02067796204,pilTep1:0.01024938165):0.02071752887,(rhiRox1:1e-08,rhiBie1:0.01003325951):0.02030208311):0.01024547522):0.03559546684):0.02323524374,nomLeu3:0.08372909059):1e-08,ponAbe2:0.046294877):0.0485200634,gorGor5:0.01977467212):0.00988622208,(panTro5:1e-08,panPan2:1e-08):1e-08,hg38:0.04114161697);
EXO1	((((((((((((((phaCin1:0.03728398084,sarHar1:0.08331884225):1e-08,monDom5:0.08812295855):0.1689147442,ornAna2:0.8106662441):0.2004909434,((((loxAfr3:0.07449889177,triMan1:0.03922172674):0.0004106208421,proCap2:0.1348029265):0.04034127776,(((chrAsi1:0.1563461515,echTel2:0.201299739):0.03036349414,eleEdw1:0.2458548527):1e-08,oryAfe1:0.08718776876):0.002346831889):0.03336442669,(dasNov3:0.09422954206,choHof2:0.06742172029):0.05537675633):0.00566360093):0.006952004665,((((((((((((oviAri4:0.001305725664,oviCan1:0.006733018679):0.005303622777,capHir2:1e-08):0.003927787399,panHod1:0.01061876089):0.01032389221,(((bisBis1:0.002579666185,bosMut1:0.005275988144):0.001422881358,(bosInd1:1e-08,bosTau8:1e-08):0.003960697203):0.004322740676,bubBub1:0.01492705987):0.01083837565):0.008350641148,(odoVir1:0.0115682301,cerEla1:0.01347945823):0.01357559626):0.04390911659,(((((turTru3:0.001321950328,orcOrc1:0.005305018739):0.006767920401,delLeu1:0.006656960201):0.002674973714,lipVex1:0.01076087094):0.01085794235,phyCat1:0.01593199733):0.001329644348,(balAcu1:0.008041652275,balMys1:0.01210889051):0.002760309077):0.02345456509):0.01772716585,susScr11:0.1014549405):0.0009427834272,(((camFer2:1e-08,camBac1:1e-08):1e-08,camDro1:1e-08):0.005610546414,vicPac2:0.01079975345):0.06848405879):0.02373177112,(((equCab3:1e-08,equPrz1:1e-08):0.00552161259,equAsi1:0.006619866539):0.09721510616,cerSim1:0.07721765143):0.03901797955):0.001809933211,((((((myoBra1:0.01091360516,myoLuc2:0.01606545674):0.006845234672,myoDav1:0.04403134159):0.04378557792,eptFus1:0.06251488091):0.04778099515,minNat1:0.08316476847):0.02941500373,desRot1:0.1293329758):0.0717951139,(((pteAle1:0.005030511209,pteVam2:0.008299433138):0.0272303699,rouAeg1:0.02166261478):0.08235088745,(rhiSin1:0.05490962005,hipArm1:0.05953857395):0.04134132687):0.002119818005):0.01552593753):1e-08,(((((((lepWed1:0.004430417,neoSch1:0.001764329108):0.02081278717,odoRosDiv1:0.02982095669):0.02367604769,((musFur1:0.02858997222,enhLut1:0.0208577956):0.05436935616,ailFul1:0.06124453292):0.01467129911):0.009139745005,(ailMel1:0.01296594118,ursMar1:0.01765278495):0.05501102715):0.02219898276,(canFam3:0.002841139687,lycPic1:0.002520871607):0.05796255788):0.02755991067,((felCat8:0.004448461935,aciJub1:0.04078150248):1e-08,(panTig1:0.001378693476,panPar1:1e-08):0.00599919093):0.1136090916):0.06485246483,(manPen1:0.01755521319,manJav1:0.01468184351):0.1259726243):0.01070334215):0.00855458661,((eriEur2:0.1661738336,sorAra2:0.1905817699):0.02009973065,conCri1:0.2089723113):0.02537395491):0.005974358123):0.01074557599,((((((((((((mm10:0.02606241411,musCar1:0.02239263866):0.02377000741,musPah1:0.03335773889):0.03679142893,rn6:0.04973319975):0.05114510632,merUng1:0.1171373597):0.01660360112,((criGri1:0.05642459282,mesAur1:0.054203589):0.02890950082,micOch1:0.08485078057):0.02950257148):0.0856219518,nanGal1:0.1597004874):0.05153115616,jacJac1:0.2439272003):0.07801801283,(casCan1:0.09590108544,dipOrd2:0.1539521365):0.02054651177):0.01632386017,(fukDam1:0.1097336326,((chiLan1:0.05167497493,octDeg1:0.1210935598):0.006143518532,cavPor3:0.100901256):0.01873776203):0.06256231494):1e-08,(speTri2:0.0140238877,marMar1:0.002257222078):0.1106655154):0.02741167194,(oryCun2:0.1327778822,ochPri3:0.1824955507):0.072033128):1e-08,tupChi1:0.1522143936):0.003265110822):0.02126618865,((micMur3:0.0238736224,proCoq1:0.02890287987):0.03109545964,otoGar3:0.07894289187):0.03047904586):0.01390639563,tarSyr2:0.1291435797):0.0654340635,((calJac3:0.03855903593,aotNan1:0.01773114158):0.002395019178,(saiBol1:0.02075428378,cebCap1:0.0118896931):0.001474560559):0.03651849886):0.01925493763,(((((rheMac8:0.006411783603,macFas5:1e-08):0.002555203007,macNem1:1e-08):0.005131034676,(papAnu3:0.009106983785,(manLeu1:0.01206414957,cerAty1:0.005103890608):0.001421541699):0.001371699172):0.003849261333,chlSab2:0.01162367697):0.003022830689,((colAng1:0.01329470821,pilTep1:0.008876051579):0.005048804633,(nasLar1:0.006650070715,(rhiRox1:1e-08,rhiBie1:0.0038331829):0.004105983383):0.007333495788):0.00158752686):0.008355803609):0.007549634762,nomLeu3:0.01982536616):0.007193647543,ponAbe2:0.0110414331):0.004547447019,gorGor5:0.002572919359):1e-08,(panTro5:0.001287612075,panPan2:0.001280490678):0.001284657802,hg38:0.00908466457);
EXO5	((((((((((((((loxAfr3:0.08159199489,triMan1:0.06452715079):0.01164048436,proCap2:0.1222432868):0.01486644792,(((chrAsi1:0.1095300729,echTel2:0.1147846465):1e-08,eleEdw1:0.1786174127):1e-08,oryAfe1:0.09888353055):0.008247060479):0.02329788456,(dasNov3:0.07182197103,choHof2:0.090410384):0.0518990684):1e-08,((((((((((((oviAri4:1e-08,oviCan1:1e-08):0.007770798963,capHir2:0.005254160807):0.005851254483,panHod1:0.01260892498):0.005308673043,(((bisBis1:1e-08,bosMut1:1e-08):1e-08,(bosInd1:1e-08,bosTau8:1e-08):1e-08):0.02246841493,bubBub1:0.009432003618):0.01378709635):0.01684036777,(odoVir1:0.02292510175,cerEla1:0.02167733121):0.0360846791):0.09077386037,(((((turTru3:0.01952948595,orcOrc1:0.01284791079):1e-08,delLeu1:0.006337134198):0.002028197119,lipVex1:0.01908459381):0.02504618786,phyCat1:0.02612591571):0.008441380005,(balAcu1:0.0227203025,balMys1:0.01309438678):0.00441753681):0.03279981467):0.0059689696,susScr11:0.1064139416):0.001934809006,(((camFer2:0.003232399377,camBac1:0.00323481302):0.003233206747,camDro1:1e-08):0.003218333175,vicPac2:0.009958931002):0.05359632743):0.04728619364,(((equCab3:1e-08,equPrz1:0.009303881532):0.009345790108,equAsi1:1e-08):0.06677553468,cerSim1:0.04050025074):0.01320717861):1e-08,((((((myoBra1:0.01944656867,myoLuc2:0.009851835448):1e-08,myoDav1:0.01598359103):0.01395987884,eptFus1:0.02908192025):0.03511120051,minNat1:0.05378937545):0.01712717522,desRot1:0.1602831333):0.01300660728,(((pteAle1:0.003344413814,pteVam2:0.009622199529):0.02365210402,rouAeg1:0.02949025731):0.0903075804,(rhiSin1:0.04124536555,hipArm1:0.0412420279):0.02877418238):0.003775670386):0.006163920542):0.005760419758,(((((((lepWed1:0.009565017033,neoSch1:0.006456978604):0.01316895511,odoRosDiv1:0.03329716735):0.01034228567,((musFur1:0.02602125922,enhLut1:0.02936662543):0.03195619889,ailFul1:0.03406647516):0.003313554306):1e-08,(ailMel1:0.01136430002,ursMar1:0.008410778589):0.04488478078):0.003386104616,(canFam3:0.004374404154,lycPic1:0.002103916177):0.04635439097):0.019176932,((felCat8:1e-08,aciJub1:0.006452444747):1e-08,(panTig1:1e-08,panPar1:0.006438277874):0.003203293573):0.03463111469):0.02964345006,(manPen1:0.0185792876,manJav1:0.004065033577):0.09294820538):0.01319136305):0.002570758481,((eriEur2:0.1593082873,sorAra2:0.3701303526):1e-08,conCri1:0.119131761):0.05268845646):0.0223166351):0.01339307611,((((((((((((mm10:0.01222201903,musCar1:0.01937010428):0.01072447343,musPah1:0.01608124557):0.01554021741,rn6:0.05517408079):1e-08,merUng1:0.1097397163):0.01222830637,((criGri1:0.03919542632,mesAur1:0.05089718346):0.01529917231,micOch1:0.1047731005):0.009921202887):0.07337148639,nanGal1:0.1272170683):0.03362741536,jacJac1:0.1927245683):0.01128067523,(casCan1:0.06345536647,dipOrd2:0.134114964):0.004526727012):0.0091722876,((hetGla2:0.03624956124,fukDam1:0.06823098481):0.03951772702,((chiLan1:0.05040726676,octDeg1:0.06694114228):0.01600360924,cavPor3:0.06890032068):0.01180435354):0.04895636383):1e-08,(speTri2:1e-08,marMar1:0.003170811834):0.08869114076):0.0130794095,(oryCun2:0.1010260187,ochPri3:0.1245803477):0.06043258453):1e-08,tupChi1:0.1363638846):0.007647113792):0.003105468858,galVar1:0.1023922284):0.01683704649,((micMur3:0.04371705693,proCoq1:0.02012316649):0.02063359886,otoGar3:0.2633147879):1e-08):0.02232021163,tarSyr2:0.08282739073):0.03892440181,((calJac3:0.01637538438,aotNan1:0.01899672233):1e-08,(saiBol1:0.009547837528,cebCap1:0.01603258464):1e-08):0.01951981513):0.009595008046,(((macFas5:1e-08,macNem1:0.003153072443):0.006342865623,(papAnu3:0.003157828441,(manLeu1:0.00314618908,cerAty1:0.006350533106):1e-08):1e-08):0.006319290571,((colAng1:0.009451772914,pilTep1:0.006319684582):0.009452842111,(rhiRox1:0.003132794973,rhiBie1:1e-08):0.0125979295):1e-08):0.009428036732):0.0126502585,nomLeu3:0.02227440026):1e-08,ponAbe2:0.009396195161):1e-08,(panTro5:0.009478694564,panPan2:0.006326598611):0.003112939616,hg38:0.01258266393);
EXOC1	((((((((((((((phaCin1:0.006814834483,sarHar1:0.009712291944):1e-08,monDom5:0.006816197025):0.006218825788,ornAna2:0.06116772224):0.01831099795,((((loxAfr3:0.003115888011,triMan1:0.007617246374):1e-08,proCap2:0.009068465756):1e-08,(((chrAsi1:0.01416726951,echTel2:0.1060406343):1e-08,eleEdw1:0.007801690043):0.001309901972,oryAfe1:0.01325220017):1e-08):0.001497822048,(dasNov3:0.01413660115,choHof2:0.00608401813):0.001473305059):1e-08):1e-08,((((((((((((oviAri4:1e-08,oviCan1:1e-08):1e-08,capHir2:0.00148026834):0.001481345174,panHod1:1e-08):1e-08,(((bisBis1:1e-08,bosMut1:1e-08):1e-08,(bosInd1:1e-08,bosTau8:0.00154422831):1e-08):1e-08,bubBub1:0.002967093205):1e-08):1e-08,(odoVir1:0.00456722121,cerEla1:0.005831973885):0.004473145078):0.009323287786,(((((turTru3:1e-08,orcOrc1:1e-08):0.001491230997,delLeu1:1e-08):1e-08,lipVex1:0.002540946126):0.002496903663,phyCat1:0.00299656682):1e-08,balMys1:1e-08):0.00263077446):0.001831582999,susScr11:0.03056494006):1e-08,(((camFer2:1e-08,camBac1:1e-08):1e-08,camDro1:0.002991043372):0.001989456659,vicPac2:1e-08):0.004070340722):1e-08,((equCab3:1e-08,equPrz1:1e-08):0.0046490394,cerSim1:0.006017415978):0.01232126308):1e-08,((((((myoBra1:1e-08,myoLuc2:1e-08):1e-08,myoDav1:0.004625140276):1e-08,eptFus1:0.004425389375):0.005934348392,minNat1:0.005947158483):0.001534530888,desRot1:0.009142493229):0.003313531404,(((pteAle1:0.00150803702,pteVam2:1e-08):0.004321999857,rouAeg1:0.001870676188):0.004240685838,rhiSin1:0.007598927665):1e-08):0.003777366474):1e-08,(((((((lepWed1:1e-08,neoSch1:1e-08):0.003020858281,odoRosDiv1:0.00303931117):0.001490082843,((musFur1:1e-08,enhLut1:1e-08):0.003498896858,ailFul1:0.007336760828):0.00130941693):1e-08,(ailMel1:1e-08,ursMar1:0.004579021184):0.001498463777):0.001763839612,(canFam3:1e-08,lycPic1:1e-08):0.1397798106):0.002081186079,((felCat8:1e-08,aciJub1:1e-08):1e-08,(panTig1:0.002984155473,panPar1:1e-08):1e-08):0.002326021259):0.00907918317,manPen1:0.0210365485):0.001447102127):1e-08,((eriEur2:0.02179279156,sorAra2:0.02011181551):1e-08,conCri1:0.01407378324):0.006156933883):0.001500573384):1e-08,((((((((((((mm10:0.001482412361,musCar1:1e-08):1e-08,musPah1:0.01060660297):0.002648931698,rn6:0.05806301491):0.008255935164,merUng1:0.01872939235):0.002682715803,((criGri1:0.002940692748,mesAur1:0.005880016782):0.00441386115,micOch1:0.01216833729):0.001532634092):0.008354254555,nanGal1:0.01170222788):0.005582707898,jacJac1:0.03865767237):1e-08,dipOrd2:0.0183542573):0.00193507614,((hetGla2:1e-08,fukDam1:0.01057613568):0.002803856322,((chiLan1:0.01335040282,octDeg1:0.006728198934):0.004680363763,cavPor3:0.02018636555):0.007712076785):0.003208623039):1e-08,(speTri2:1e-08,marMar1:1e-08):0.01531711804):1e-08,(oryCun2:0.01402838904,ochPri3:0.0386053009):0.008514540166):1e-08,tupChi1:0.0374985534):1e-08):1e-08,((micMur3:0.003112026629,proCoq1:0.004737736081):0.01254480334,otoGar3:0.05080891892):0.001802348606):1e-08,tarSyr2:0.01066453747):0.006115002508,((calJac3:1e-08,aotNan1:1e-08):1e-08,(saiBol1:0.009127309065,cebCap1:1e-08):1e-08):1e-08):1e-08,(((((rheMac8:1e-08,macFas5:1e-08):1e-08,macNem1:0.01518566113):0.001519657233,(papAnu3:1e-08,(manLeu1:1e-08,cerAty1:1e-08):0.00152032301):0.001511308544):1e-08,chlSab2:0.001508624449):1e-08,(pilTep1:1e-08,(nasLar1:1e-08,(rhiRox1:1e-08,rhiBie1:1e-08):1e-08):1e-08):0.001508150201):0.003031721296):1e-08,nomLeu3:0.001515398862):1e-08,ponAbe2:0.001506438724):0.001511454018,gorGor5:1e-08):1e-08,(panTro5:1e-08,panPan2:0.001521322073):1e-08,hg38:1e-08);
EXOC1L	(((((((((((((((phaCin1:0.009322668534,sarHar1:0.01232596927):1e-08,monDom5:0.0143766936):0.04087471722,ornAna2:0.1366487408):0.02543661371,((((loxAfr3:0.01947974906,triMan1:0.02503606451):1e-08,proCap2:0.01968693603):1e-08,(((chrAsi1:0.002746161314,echTel2:0.08232526932):0.003600304041,eleEdw1:0.04279394923):1e-08,oryAfe1:1e-08):1e-08):0.006328381743,(dasNov3:1e-08,choHof2:0.006349683513):1e-08):1e-08):1e-08,((((((((((((oviAri4:1e-08,oviCan1:1e-08):1e-08,capHir2:1e-08):1e-08,panHod1:1e-08):1e-08,(((bisBis1:1e-08,bosMut1:1e-08):1e-08,(bosInd1:1e-08,bosTau8:0.01469224076):1e-08):1e-08,bubBub1:1e-08):1e-08):1e-08,(odoVir1:1e-08,cerEla1:0.006322609074):1e-08):1e-08,(((((turTru3:0.006384770789,orcOrc1:1e-08):0.01950803661,delLeu1:0.006361353385):1e-08,lipVex1:0.006407712925):1e-08,phyCat1:0.013637707):1e-08,(balAcu1:0.006385666599,balMys1:0.006608340525):0.01297343482):0.01953170917):1e-08,susScr11:0.006298900459):1e-08,(((camFer2:1e-08,camBac1:0.006148397396):1e-08,camDro1:1e-08):1e-08,vicPac2:1e-08):0.01299383401):1e-08,(((equCab3:1e-08,equPrz1:1e-08):1e-08,equAsi1:1e-08):0.006289647413,cerSim1:0.006285668923):1e-08):1e-08,((((((myoBra1:1e-08,myoLuc2:1e-08):1e-08,myoDav1:1e-08):1e-08,eptFus1:0.006443897992):0.01284661415,minNat1:0.02768363005):1e-08,desRot1:0.01296963048):0.006469019314,(((pteAle1:1e-08,pteVam2:1e-08):1e-08,rouAeg1:1e-08):0.01283282049,(rhiSin1:0.0128746275,hipArm1:0.01310469409):0.006376887104):1e-08):1e-08):1e-08,(((((((lepWed1:1e-08,neoSch1:1e-08):0.006284172219,odoRosDiv1:1e-08):1e-08,((musFur1:1e-08,enhLut1:0.006307083725):1e-08,ailFul1:1e-08):0.006318731303):1e-08,(ailMel1:0.006350384786,ursMar1:1e-08):1e-08):1e-08,(canFam3:1e-08,lycPic1:1e-08):1e-08):1e-08,((felCat8:0.009637344,aciJub1:1e-08):1e-08,(panTig1:1e-08,panPar1:1e-08):0.006457336222):1e-08):1e-08,(manPen1:1e-08,manJav1:0.006325236268):0.02590589862):1e-08):1e-08,((eriEur2:0.03613448408,sorAra2:0.04442285522):1e-08,conCri1:0.04312041647):0.01837181541):1e-08):1e-08,((((((((((((mm10:1e-08,musCar1:1e-08):1e-08,musPah1:1e-08):0.01995228685,rn6:0.01185457177):0.0268733705,merUng1:0.005505104548):0.007841607603,((criGri1:1e-08,mesAur1:0.0125898425):1e-08,micOch1:1e-08):0.006134622815):0.03242161372,nanGal1:0.001660225182):0.01179620099,jacJac1:0.05934321597):0.01892057784,(casCan1:1e-08,dipOrd2:0.01282354008):1e-08):0.006300713298,((hetGla2:1e-08,fukDam1:1e-08):0.00626621841,((chiLan1:1e-08,octDeg1:0.006363088813):1e-08,cavPor3:0.01959775266):1e-08):1e-08):1e-08,(speTri2:1e-08,marMar1:1e-08):0.006280488937):1e-08,(oryCun2:0.01888016921,ochPri3:0.137293789):0.006856075469):1e-08,tupChi1:1e-08):1e-08):1e-08,galVar1:1e-08):1e-08,((micMur3:1e-08,proCoq1:1e-08):1e-08,otoGar3:0.01299256585):0.006383034463):0.006349866226,tarSyr2:0.006360440461):1e-08,((calJac3:1e-08,aotNan1:0.006426858291):1e-08,(saiBol1:1e-08,cebCap1:1e-08):1e-08):0.00649926685):1e-08,(((((rheMac8:0.006381501568,macFas5:1e-08):1e-08,macNem1:0.006414935186):1e-08,(papAnu3:1e-08,(manLeu1:1e-08,cerAty1:1e-08):1e-08):1e-08):1e-08,chlSab2:1e-08):0.006407489751,((colAng1:1e-08,pilTep1:1e-08):1e-08,(nasLar1:1e-08,(rhiRox1:1e-08,rhiBie1:0.01918144217):0.01282865936):1e-08):1e-08):1e-08):1e-08,nomLeu3:1e-08):1e-08,ponAbe2:1e-08):1e-08,gorGor5:1e-08):1e-08,(panTro5:1e-08,panPan2:1e-08):1e-08,hg38:0.006337090818);
EXOC2	(((((((((((((phaCin1:0.006041657174,sarHar1:0.01564992075):1e-08,monDom5:0.02149293321):0.02403994956,ornAna2:0.06249970697):0.03481535539,((((loxAfr3:0.03398434637,triMan1:0.02358731802):1e-08,proCap2:0.04904318232):0.008209433548,(((chrAsi1:0.05750693739,echTel2:0.03201778437):0.001894109981,eleEdw1:0.08174327826):1e-08,oryAfe1:0.02034180639):0.007563382942):0.02178715948,(dasNov3:0.03022126547,choHof2:0.01618063645):0.02850417945):0.003022618989):0.00649539294,((((((((((((oviAri4:0.001672226622,oviCan1:0.009329497569):0.01432145782,capHir2:0.01268940645):0.003113341894,panHod1:0.02246629453):0.02299059004,(((bisBis1:0.002830357343,bosMut1:0.002831259029):1e-08,(bosInd1:1e-08,bosTau8:0.001412575734):1e-08):0.003420016797,bubBub1:0.009438925575):0.001783286437):0.006733516022,(odoVir1:0.01262849952,cerEla1:0.01026507852):0.01381672602):0.03420241383,(((((turTru3:0.001379396326,orcOrc1:0.001374952412):1e-08,delLeu1:0.009798093825):0.002140479974,lipVex1:0.00479351394):0.005546557867,phyCat1:0.01694134293):0.001476224847,(balAcu1:0.008259177862,balMys1:0.001384228088):0.01067308978):0.0228630197):0.009943101339,susScr11:0.09888950411):1e-08,(((camFer2:1e-08,camBac1:1e-08):1e-08,camDro1:0.001438361009):0.006173837077,vicPac2:0.004050984815):0.1341530469):0.06679151552,((equCab3:0.001308145902,equAsi1:0.004144070635):0.03704223767,cerSim1:0.01696913108):0.006812324724):0.002315464002,((((myoBra1:1e-08,myoLuc2:1e-08):0.01208200401,minNat1:0.03448410877):0.009484612963,desRot1:0.03286382055):0.008618407402,(((pteAle1:1e-08,pteVam2:1e-08):0.01206238121,rouAeg1:0.01484758698):0.01376961796,(rhiSin1:0.02300095613,hipArm1:0.01069948629):0.02303785843):0.002610755103):0.002687328735):1e-08,((((((lepWed1:0.005365798324,neoSch1:0.001334534851):0.00670654745,odoRosDiv1:0.003969827335):0.002660737493,((musFur1:0.004379419347,enhLut1:0.001328647865):0.002658265825,ailFul1:0.008015631305):0.00132626242):1e-08,ursMar1:0.01351129384):1e-08,(canFam3:1e-08,lycPic1:1e-08):0.01915685178):0.002683449731,(felCat8:0.002906062079,(panTig1:1e-08,panPar1:0.001322826828):0.00264433433):0.01215790912):0.005370386129):0.001257836241,((eriEur2:0.02804411374,sorAra2:0.08947290098):0.006228998841,conCri1:0.06883405463):0.01016958175):0.01255883849):0.001258381713,((((((((((((mm10:0.004008634766,musCar1:1e-08):0.006786985067,musPah1:0.009309864008):1e-08,rn6:0.01091032127):0.007823857919,merUng1:0.02229174569):1e-08,(mesAur1:0.01082696923,micOch1:0.005426123837):0.001737119927):0.01699448235,nanGal1:0.0439072214):0.008986757894,jacJac1:0.03789067033):0.01916043951,dipOrd2:0.02443788392):0.005829773474,((hetGla2:0.02919165181,fukDam1:0.03012066715):0.01788530225,((chiLan1:0.008619378186,octDeg1:0.05104311852):0.0100141034,cavPor3:0.02876392489):0.02585845176):0.0244918672):1e-08,(speTri2:1e-08,marMar1:0.0053048252):0.0125386909):1e-08,(oryCun2:0.03533872565,ochPri3:0.06667500832):0.02819758554):0.004030172021,tupChi1:0.03517517378):1e-08):1e-08,((micMur3:0.01850285174,proCoq1:0.02665846451):0.01993939377,otoGar3:0.0377597747):0.004171025157):0.01732703352,((calJac3:0.002667216427,aotNan1:0.002658527988):1e-08,(saiBol1:0.00407367401,cebCap1:0.004008928543):1e-08):0.006161644897):0.002176263396,(((((rheMac8:1e-08,macFas5:1e-08):1e-08,macNem1:1e-08):0.001331351279,(papAnu3:0.001325041228,(manLeu1:0.002659108495,cerAty1:1e-08):1e-08):0.00132424813):1e-08,chlSab2:0.005326237094):1e-08,((colAng1:0.00538862309,pilTep1:0.008196401268):0.002681458722,(nasLar1:0.006677062547,rhiRox1:0.004642012057):0.004698244438):0.002654180597):0.01068751708):1e-08,nomLeu3:0.006631031077):1e-08,ponAbe2:0.006663808271):0.001380530025,gorGor5:0.00399854035):1e-08,(panTro5:0.001325187739,panPan2:0.002652200528):1e-08,hg38:0.001323611136);
EXOC3	(((((((((((((((phaCin1:0.01092336291,sarHar1:0.02822000059):0.02143737019,monDom5:0.0319622716):0.1603369022,ornAna2:0.2524150999):0.1791651962,((((loxAfr3:0.07303105745,triMan1:0.1035437):1e-08,proCap2:0.3121902872):0.03001933963,(((chrAsi1:0.14686752,echTel2:0.3813045487):1e-08,eleEdw1:0.1412518143):0.01942702879,oryAfe1:0.2267988515):0.07372964753):0.2628913325,(dasNov3:0.09741951102,choHof2:0.1150653892):0.1512108569):0.01660228963):0.2433749498,((((((((((((oviAri4:0.07585806302,oviCan1:0.06817868498):1e-08,capHir2:0.005695309597):0.01560831959,panHod1:0.01406645506):0.02132228153,(((bisBis1:0.006926888808,bosMut1:1e-08):0.02312994094,(bosInd1:1e-08,bosTau8:1e-08):1e-08):0.0146922126,bubBub1:0.05990556848):0.007379616655):0.007364606465,(odoVir1:0.06792249088,cerEla1:0.02950462909):0.01311188724):0.2381601316,(((((turTru3:0.009364332922,orcOrc1:0.06529649337):0.05030165135,delLeu1:0.03216151989):0.01776709928,lipVex1:0.01993859477):0.07537315239,phyCat1:0.1564801719):1e-08,(balAcu1:0.007341241437,balMys1:0.04577515289):0.08648818184):0.2445904395):0.01119477384,susScr11:0.2998013202):1e-08,(((camFer2:0.008200905058,camBac1:1e-08):1e-08,camDro1:1e-08):0.008345744612,vicPac2:0.01689355371):0.3509437884):0.1153517685,(((equCab3:1e-08,equPrz1:1e-08):1e-08,equAsi1:1e-08):0.1185121261,cerSim1:0.03988271319):0.1276980105):0.007202191301,((((((myoBra1:1e-08,myoLuc2:0.007971034475):1e-08,myoDav1:0.01634696911):1e-08,eptFus1:0.02426562246):0.07008489984,minNat1:0.08326654157):0.04199517315,desRot1:0.07816645214):0.03708326728,(((pteAle1:0.0397133205,pteVam2:0.025145665):0.0481773353,rouAeg1:0.1040011967):0.2509668349,(rhiSin1:0.08360528639,hipArm1:0.06353974125):0.2000284494):0.1219473061):1e-08):1e-08,(((((((lepWed1:1e-08,neoSch1:0.004656510175):0.008341174751,odoRosDiv1:0.01540846576):0.04369782183,((musFur1:0.02043123143,enhLut1:0.09010034284):0.0434122364,ailFul1:0.1370246622):0.02293270074):0.0225151895,(ailMel1:0.04122390946,ursMar1:0.01792317894):0.186118354):1e-08,(canFam3:1e-08,lycPic1:1e-08):0.06086381928):0.06847836401,((felCat8:1e-08,aciJub1:1e-08):0.008811070412,(panTig1:1e-08,panPar1:1e-08):1e-08):0.1767378308):0.0176896791,(manPen1:0.01222531972,manJav1:0.03050543439):0.4170911184):0.04432914618):1e-08,((eriEur2:0.3251986294,sorAra2:0.2976540657):1e-08,conCri1:0.9359034793):0.2167366284):0.06744428392):1e-08,((((((((((((mm10:1e-08,musCar1:0.009696564091):1e-08,musPah1:0.01939490821):0.008325617328,rn6:0.1409206031):0.008681583729,merUng1:0.1309031391):0.01529085133,((criGri1:0.0120595317,mesAur1:0.0189429778):0.01461428368,micOch1:0.02115412519):0.01546931416):0.06288498574,nanGal1:0.08504489642):0.0332996188,jacJac1:0.2438342637):0.05347691971,(casCan1:0.09572668442,dipOrd2:0.2657870514):0.02883291571):1e-08,((hetGla2:0.03929598494,fukDam1:0.009212475637):0.03728841986,((chiLan1:0.02732826082,octDeg1:0.05427685408):1e-08,cavPor3:0.05404871021):1e-08):0.1295886226):0.0143476632,(speTri2:0.008752301376,marMar1:1e-08):0.1765328827):0.06320060811,(oryCun2:0.1515891624,ochPri3:0.301961758):0.08528223601):1e-08,tupChi1:0.4452155666):1e-08):0.03038609604,galVar1:0.1803942611):0.03674831299,((micMur3:0.1043539694,proCoq1:0.02665806078):0.1557788047,otoGar3:0.221345565):0.03114335926):1e-08,tarSyr2:0.2080974955):0.1315390801,((calJac3:0.03124247984,aotNan1:0.1238212906):1e-08,(saiBol1:0.01122706887,cebCap1:0.005573214263):0.006407068958):0.03189957014):0.01920316463,(((((rheMac8:1e-08,macFas5:1e-08):1e-08,macNem1:1e-08):1e-08,(papAnu3:0.005206447766,(manLeu1:1e-08,cerAty1:0.005258435553):1e-08):1e-08):0.0106523739,chlSab2:0.005229501178):1e-08,((colAng1:0.01599586176,pilTep1:0.005265603989):1e-08,(nasLar1:1e-08,(rhiRox1:1e-08,rhiBie1:1e-08):0.005208339444):1e-08):1e-08):0.01950112724):0.01614334074,nomLeu3:0.01058528358):1e-08,ponAbe2:0.005409291755):1e-08,gorGor5:0.01646395986):0.005745913357,(panTro5:1e-08,panPan2:1e-08):0.02422525863,hg38:0.005414288357);
EXOC3L1	(((((((((((((((phaCin1:0.06966331109,sarHar1:0.07628477182):0.04285243826,monDom5:0.08206756568):0.2480822761,ornAna2:0.5741947308):0.4951223761,((((loxAfr3:0.0666033642,triMan1:0.07410298568):0.003291533612,proCap2:0.1240198633):0.01998758888,(((chrAsi1:0.08582615656,echTel2:0.1326924198):0.005120009183,eleEdw1:0.1343488851):0.006759729749,oryAfe1:0.08702886267):0.003714203505):0.0531683208,(dasNov3:0.109249032,choHof2:0.07252226289):0.04813427924):0.003210263324):0.006965976466,((((((((((((oviAri4:0.008762282638,oviCan1:0.02330602571):0.007022722132,capHir2:0.003325926353):0.001392157045,panHod1:0.01027288351):0.01665123647,(((bisBis1:0.001654642054,bosMut1:1e-08):1e-08,(bosInd1:1e-08,bosTau8:1e-08):1e-08):0.001689572483,bubBub1:0.008367852895):0.02964387463):0.01243572259,(odoVir1:0.01336159192,cerEla1:0.008625775917):0.009570616899):0.06142901534,(((((turTru3:0.00274168114,orcOrc1:0.00170851853):1e-08,delLeu1:0.005136871088):1e-08,lipVex1:0.01062967295):1e-08,phyCat1:0.01019299244):0.001492706162,(balAcu1:0.01040325839,balMys1:0.003211649521):0.002214634109):0.03449174522):0.002890968534,susScr11:0.07121015174):0.006839054678,(((camFer2:1e-08,camBac1:0.01050138799):1e-08,camDro1:0.01046292716):0.007204961255,vicPac2:0.01140223501):0.05099079238):0.03221734123,(((equCab3:0.003017309852,equPrz1:0.002616702013):0.002874985426,equAsi1:0.00332614431):0.04017903028,cerSim1:0.03146544965):0.03089615819):1e-08,((((((myoBra1:0.00280804347,myoLuc2:0.0021479503):0.003372238332,myoDav1:0.0218379297):0.01668231103,eptFus1:0.01956634133):0.03129388588,minNat1:0.04210156858):0.01273381164,desRot1:0.08695637531):0.01947680068,(((pteAle1:1e-08,pteVam2:0.004931389333):0.02260540077,rouAeg1:0.02939240737):0.04964956192,(rhiSin1:0.02291016098,hipArm1:0.02352397521):0.01687834893):0.01747968614):0.03754481193):1e-08,(((((((lepWed1:0.001672099223,neoSch1:0.003416807399):0.01347569637,odoRosDiv1:0.02505541315):0.02418751299,((musFur1:0.01698749429,enhLut1:0.008710473998):0.02216397194,ailFul1:0.0351054629):0.009893850849):0.003442635915,(ailMel1:0.01274131166,ursMar1:0.01088095795):0.03280452843):0.007879250347,(canFam3:1e-08,lycPic1:1e-08):0.05541830892):0.004159034858,((felCat8:0.001704261231,aciJub1:0.00509370289):0.00416967571,(panTig1:0.003396436967,panPar1:0.005110484294):0.006103199324):0.06303101915):0.04405367165,(manPen1:0.01519215474,manJav1:0.01717034206):0.07906163358):0.01128965824):0.0124296301,((eriEur2:0.1518584013,sorAra2:0.1157565059):0.008180280644,conCri1:0.08265198824):0.02431649335):0.01589112855):0.02339072084,((((((((((((mm10:0.01352679723,musCar1:0.01432075736):0.008101904908,musPah1:0.02413361013):0.02711810703,rn6:0.04073959248):0.01671129996,merUng1:0.04751568188):0.007661964723,((criGri1:0.009330563893,mesAur1:0.04267279295):0.01284024502,micOch1:0.0628657736):0.01409019906):0.0569287924,nanGal1:0.06507984385):0.02420301205,jacJac1:0.08168015625):0.01311579981,(casCan1:0.08494699268,dipOrd2:0.07221855897):0.02297495104):0.01183223524,((hetGla2:0.0270877759,fukDam1:0.02360347458):0.03287619184,((chiLan1:0.07986135903,octDeg1:0.07385811933):0.00992369398,cavPor3:0.06787271465):0.03634710009):0.0892260483):0.007663290574,(speTri2:0.003032865707,marMar1:0.005099490177):0.09479422217):0.02608652004,(oryCun2:0.06653907872,ochPri3:0.117687316):0.04843528923):0.01164007923,tupChi1:0.1093263517):1e-08):1e-08,galVar1:0.09066250001):0.01053603545,((micMur3:0.02504480404,proCoq1:0.02618413994):0.02599546433,otoGar3:0.04853860165):0.03303443312):0.01227668785,tarSyr2:0.07975462418):0.06238808936,((calJac3:0.02239409924,aotNan1:0.01506177223):1e-08,(saiBol1:0.03263107847,cebCap1:0.01172856754):0.003984077712):0.08718843378):0.04612793945,(((((rheMac8:1e-08,macFas5:1e-08):1e-08,macNem1:0.004906632752):1e-08,(papAnu3:0.004906166143,(manLeu1:0.001632053885,cerAty1:0.001634460583):1e-08):1e-08):0.001640157737,chlSab2:0.003263278398):0.009836145413,((colAng1:0.003285036929,pilTep1:0.003304409082):0.003296716159,(rhiRox1:1e-08,rhiBie1:0.003293786629):0.003289303485):0.003383327161):0.01645951):0.01964672787,nomLeu3:0.01745576739):1e-08,ponAbe2:0.01412763843):0.004926265048,gorGor5:0.01829276946):0.004966635791,(panTro5:1e-08,panPan2:0.003292468138):0.001752493133,hg38:0.008113876992);
EXOC3L2	(((((((((((((phaCin1:0.04116113777,sarHar1:0.03061910133):0.01999348574,monDom5:0.006087472754):0.1688209288,((((loxAfr3:0.06351871284,triMan1:0.0232585721):0.004265217485,proCap2:0.09187499855):0.01437007601,(((chrAsi1:0.07773490265,echTel2:0.1993353897):1e-08,eleEdw1:0.0526113617):1e-08,oryAfe1:0.02859670975):0.008209564737):0.0243662645,(dasNov3:0.1147656661,choHof2:0.04023303194):0.01903967797):0.007397626531):0.003778793717,((((((((((((oviAri4:1e-08,oviCan1:0.06220720665):0.008004864653,capHir2:1e-08):1e-08,panHod1:0.01431065525):0.006764673097,(((bisBis1:1e-08,bosMut1:0.003389834043):1e-08,(bosInd1:1e-08,bosTau8:1e-08):1e-08):1e-08,bubBub1:0.007069587111):1e-08):0.005089108475,(odoVir1:0.006859512666,cerEla1:1e-08):0.01252280427):0.08343377558,(((((turTru3:1e-08,orcOrc1:1e-08):0.006842731138,delLeu1:0.00341035613):1e-08,lipVex1:0.01023763361):0.1896219265,phyCat1:0.01488810166):0.01129072963,(balAcu1:0.1875847184,balMys1:0.01453912131):1e-08):0.0212498467):0.007196876515,susScr11:0.05806367199):1e-08,(((camFer2:1e-08,camBac1:1e-08):0.02394316516,camDro1:0.03006415928):0.06200122672,vicPac2:0.02448282374):0.03257899437):0.09203988302,((equCab3:1e-08,equAsi1:0.004045555728):0.04876413612,cerSim1:0.04229281527):0.01106372319):0.003424247848,((((((myoBra1:1e-08,myoLuc2:0.009462760765):1e-08,myoDav1:0.1658879096):0.03416664403,eptFus1:0.0239845737):0.05991254494,minNat1:0.05701466145):0.02342195319,desRot1:0.06026751929):0.007145266282,(((pteAle1:1e-08,pteVam2:1e-08):0.01856298768,rouAeg1:0.02413034355):0.1051685581,(rhiSin1:0.05945928289,hipArm1:0.03815219231):0.01608261253):0.01681888288):0.01740394581):0.003414808632,(((((((lepWed1:0.00689955971,neoSch1:1e-08):0.01037329186,odoRosDiv1:0.003460087075):0.006937128998,((musFur1:0.0101572776,enhLut1:0.01281254564):0.008480876741,ailFul1:0.01396406419):1e-08):1e-08,(ailMel1:0.008045860404,ursMar1:0.004658982045):0.01206926649):0.003487845763,(canFam3:1e-08,lycPic1:1e-08):0.02853081182):0.02326879417,((felCat8:0.07106087686,aciJub1:0.05756558952):1e-08,(panTig1:0.02272231222,panPar1:0.06796750872):1e-08):0.02341673076):0.02529958668,(manPen1:0.009988891476,manJav1:0.06269054949):0.05999410708):0.02171266255):1e-08,((eriEur2:0.08822959377,sorAra2:0.06466754793):1e-08,conCri1:0.06239680345):0.01091119912):0.008554104612):0.0187080118,(((((((((((mm10:0.006557526988,musCar1:0.006518947662):1e-08,musPah1:0.009858924832):0.003311223865,rn6:0.01109020512):0.02054516855,merUng1:0.0693142212):0.005271383687,((criGri1:0.0374801332,mesAur1:0.014341438):0.003360629347,micOch1:0.03202397347):0.008536464433):0.04412515649,nanGal1:0.03818343337):0.04081357796,(casCan1:0.06030781371,dipOrd2:0.05390695091):0.01821014712):0.003838019569,((hetGla2:0.01586992293,fukDam1:0.07384365822):0.01110846891,((chiLan1:0.0180820484,octDeg1:0.02844866507):0.008153939066,cavPor3:0.04253439933):1e-08):0.02866093746):1e-08,(speTri2:0.004457003667,marMar1:1e-08):0.07948719739):0.01616842298,ochPri3:0.1088424743):1e-08,tupChi1:0.09444622398):1e-08):0.002777112397,galVar1:0.03663468941):1e-08,((micMur3:0.02003365208,proCoq1:0.0460699388):0.01259458329,otoGar3:0.03243961566):0.01048339866):0.03316739185,((calJac3:0.007650861649,aotNan1:0.006786310109):0.003448732941,(saiBol1:0.01367281887,cebCap1:0.01022041741):1e-08):0.007419672064):0.01176263137,(((((rheMac8:1e-08,macFas5:1e-08):0.1630653247,macNem1:1e-08):1e-08,(papAnu3:0.004350368761,(manLeu1:0.004095281883,cerAty1:1e-08):1e-08):1e-08):0.003853279577,chlSab2:1e-08):0.003869734421,((colAng1:1e-08,pilTep1:0.009557763769):1e-08,(nasLar1:1e-08,(rhiRox1:1e-08,rhiBie1:1e-08):0.003237869961):0.0001369076685):1e-08):0.01087693057):0.007325820796,nomLeu3:0.007748800299):1e-08,ponAbe2:0.007026333986):1e-08,gorGor5:0.003377551615):0.003341594024,(panTro5:1e-08,panPan2:1e-08):1e-08,hg38:0.003341427146);
EXOC3L4	((((((((((((phaCin1:0.0835654421,monDom5:0.1194125898):0.8498834035,((((loxAfr3:0.1056053082,triMan1:0.07098032624):0.01719350287,proCap2:0.1801234097):0.01878095921,(((chrAsi1:0.1755185203,echTel2:0.1516593379):0.03508826206,eleEdw1:0.2555823919):0.03275830255,oryAfe1:0.1740577638):0.006869442625):0.09087922374,(dasNov3:0.2370613801,choHof2:0.1569178626):0.09508334646):0.02301468724):1e-08,((((((((((((oviAri4:1e-08,oviCan1:1e-08):0.3113808341,capHir2:0.01476620813):0.006508204929,panHod1:0.01576676423):0.02770526785,((bisBis1:0.2196411152,(bosInd1:0.0239343175,bosTau8:0.002566178124):0.007526128108):0.005973513255,bubBub1:0.02511908814):0.02542932688):0.02294193924,(odoVir1:0.04199408654,cerEla1:0.1064548303):0.0889748411):0.1233528112,(((((turTru3:0.01008314503,orcOrc1:0.01514794613):0.02313458627,delLeu1:0.01037871762):0.02191572055,lipVex1:0.591220842):0.0003842246213,phyCat1:0.01076859458):0.0005514806874,(balAcu1:0.005629294327,balMys1:0.009395158075):0.5764123571):0.05605975114):0.03540805493,susScr11:0.1093534566):0.01295853579,(((camFer2:0.01413168194,camBac1:0.01911609473):0.003024434094,camDro1:0.007005893121):0.01431884548,vicPac2:0.01889271467):0.08985482829):0.04831809943,(((equCab3:1e-08,equPrz1:0.001492039786):0.002162672155,equAsi1:0.008600273928):0.100507705,cerSim1:0.08034156031):0.01558148883):0.001684232119,(((((myoBra1:0.06818806038,myoDav1:0.04022954966):0.03404778164,eptFus1:0.04899991334):0.0841957973,minNat1:0.0864142549):0.01507187613,desRot1:0.1583726246):0.03088550083,(((pteAle1:0.009614766146,pteVam2:0.00708920501):0.04138892001,rouAeg1:0.08327472197):0.09533244239,(rhiSin1:0.09740213086,hipArm1:0.05302788589):0.03590311682):0.002904078178):0.03887105774):0.007503860775,(((((((lepWed1:0.01140619571,neoSch1:1e-08):0.0110955715,odoRosDiv1:0.02024920167):0.02994920023,((musFur1:0.04464625142,enhLut1:0.02208843526):0.04255581714,ailFul1:0.109114237):0.02424283403):0.003657856029,(ailMel1:0.03812102534,ursMar1:0.04666108784):0.06099335094):0.0253220718,(canFam3:0.00311501797,lycPic1:0.002945715059):0.1083726677):0.01953109772,((felCat8:0.4119594436,aciJub1:0.01820602568):1e-08,(panTig1:0.02190467666,panPar1:1e-08):0.0623251504):0.4305752197):0.05555038936,(manPen1:0.02436093297,manJav1:0.02985703862):0.2327983474):0.005519922413):0.02008272745,((eriEur2:0.3117463707,sorAra2:0.2131563628):0.03246544806,conCri1:0.3912748695):0.06837551178):0.03336328014):0.1003429625,((((((((((((mm10:0.003760806789,musCar1:0.009139812177):0.005580634326,musPah1:0.0158002576):0.03283251934,rn6:0.03580748421):0.03883897616,merUng1:0.1024427718):0.01080403683,((criGri1:0.02938123136,mesAur1:0.052709795):0.01266275354,micOch1:0.073370657):0.009651693869):0.089049055,nanGal1:0.1801204635):0.06730773816,jacJac1:0.1175819928):0.04638601006,(casCan1:0.1238946442,dipOrd2:0.2620167933):0.04022693607):0.02897608862,((hetGla2:0.0759131391,fukDam1:0.08624146087):0.03147677888,((chiLan1:0.1531152335,octDeg1:0.1323492692):0.01978908128,cavPor3:0.2691180567):0.05844946512):0.158254173):1e-08,(speTri2:0.02349135154,marMar1:0.01236286124):0.1570734673):0.006469820912,(oryCun2:0.2512194853,ochPri3:0.2781936124):0.1149836905):0.02276849301,tupChi1:0.2295604192):1e-08):0.00414635801,galVar1:0.1262673105):0.01053667405,((micMur3:0.06625127495,proCoq1:0.04976169643):0.03131583621,otoGar3:0.1095939446):0.02979082933):0.1008521631,((calJac3:0.0354915312,aotNan1:0.03632244182):0.003012673224,(saiBol1:0.03236772103,cebCap1:0.02478302602):1e-08):0.0472702724):0.03095594153,(((((rheMac8:0.004314265601,macFas5:0.002866531946):1e-08,macNem1:0.004297518869):0.002860848669,(papAnu3:0.00286173244,(manLeu1:0.0100415554,cerAty1:0.01009431022):1e-08):1e-08):0.002865024199,chlSab2:0.01591928952):0.00436541107,(colAng1:0.01612195045,(nasLar1:0.009419409946,(rhiRox1:0.002880678022,rhiBie1:1e-08):0.01174111819):1e-08):0.001436160099):0.03631346684):0.01553843145,nomLeu3:0.1107114295):1e-08,ponAbe2:0.03115426206):0.00325000361,gorGor5:0.01021580966):1e-08,(panTro5:0.00144202782,panPan2:0.006963060946):0.004332398087,hg38:0.007223921747);
EXOC4	((((((((((((((phaCin1:0.02683773746,sarHar1:0.04866814769):0.007250448753,monDom5:0.03676529523):0.02973859186,ornAna2:0.1795922301):0.07592901449,(((loxAfr3:0.04874852226,triMan1:0.06099399585):0.007542433296,proCap2:0.1499692834):1e-08,(((chrAsi1:0.1652322288,echTel2:0.2811046453):0.0606430149,eleEdw1:0.1328985002):0.0006973642263,oryAfe1:0.04625329083):0.009688362008):0.08650199894):0.02219079086,((((((((((((oviAri4:1e-08,oviCan1:0.007387227337):0.07410796883,capHir2:1e-08):1e-08,panHod1:0.01236787069):0.02985590637,(bisBis1:1e-08,(bosInd1:1e-08,bosTau8:1e-08):1e-08):1e-08):1e-08,(odoVir1:1e-08,cerEla1:1e-08):0.06913979451):0.05177752763,(((((turTru3:1e-08,orcOrc1:0.006354813395):1e-08,delLeu1:0.006283202863):1e-08,lipVex1:0.01942352145):0.006260775083,phyCat1:0.01264166903):1e-08,balAcu1:0.0126109027):0.02562020943):0.006475258928,susScr11:0.006281436199):0.06175456791,((camBac1:1e-08,camDro1:1e-08):1e-08,vicPac2:1e-08):0.05751184786):0.007685063271,((equCab3:0.03272130567,equAsi1:1e-08):0.02922754963,cerSim1:0.05009979389):0.02512597149):0.02492693189,((((myoLuc2:0.02245100076,eptFus1:0.01776474093):0.05248749674,minNat1:0.07984280293):0.06653610806,desRot1:0.1406843137):1e-08,(((pteAle1:0.006219411075,pteVam2:1e-08):1e-08,rouAeg1:1e-08):0.04588305761,(rhiSin1:0.05406785961,hipArm1:0.04794240452):0.02735850358):1e-08):1e-08):0.04121191232,(((((neoSch1:0.00676377416,odoRosDiv1:0.02023826487):0.02715617213,((musFur1:0.006678140922,enhLut1:1e-08):0.02045596315,ailFul1:0.03433447809):1e-08):0.006603472068,(ailMel1:0.006739972518,ursMar1:0.007126472308):0.006880892355):0.00691038329,(canFam3:1e-08,lycPic1:1e-08):0.02057789063):0.01341611395,((felCat8:1e-08,aciJub1:1e-08):1e-08,(panTig1:1e-08,panPar1:1e-08):0.01973555628):0.03468991314):0.02802532491):1e-08,(sorAra2:0.1512550536,conCri1:0.108362584):0.0101368498):0.007924700205):0.01250046702,(((((((((((mm10:0.01268431534,musCar1:1e-08):0.0118837845,musPah1:0.0373242581):0.02658161234,rn6:0.1011368685):0.02700245565,((criGri1:0.01849157091,mesAur1:0.03792024345):0.01880305433,micOch1:0.05782402495):1e-08):0.06103399342,nanGal1:0.07219172632):1e-08,jacJac1:0.09733688948):0.04287897922,dipOrd2:0.07436724046):0.002055146358,((hetGla2:0.03928398505,fukDam1:0.0335093913):0.008053518527,((chiLan1:0.005813439139,octDeg1:0.04905634661):0.01093667291,cavPor3:0.02665089726):0.02588142653):0.06276557207):1e-08,(speTri2:0.01371590653,marMar1:0.006558523626):0.03433118661):0.05689797068,(oryCun2:0.1589206902,ochPri3:0.2505303548):0.01389054219):0.02301913266,tupChi1:0.06131532987):0.001865108341):1e-08,((micMur3:1e-08,proCoq1:0.01816468875):0.02380215494,otoGar3:0.03378391638):0.1223435402):1e-08,tarSyr2:0.1050402526):0.01846968388,((calJac3:0.005140516794,aotNan1:0.005531766837):1e-08,(saiBol1:0.01297693355,cebCap1:0.01031503527):1e-08):0.005156082768):1e-08,(((((rheMac8:1e-08,macFas5:1e-08):1e-08,macNem1:1e-08):1e-08,(papAnu3:0.003687180767,(manLeu1:1e-08,cerAty1:0.003686362825):1e-08):1e-08):1e-08,chlSab2:0.01120336795):2.860590123,((colAng1:1e-08,pilTep1:1e-08):1e-08,(nasLar1:1e-08,(rhiRox1:1e-08,rhiBie1:1e-08):1e-08):1e-08):0.1652144849):1e-08):0.01382873781,nomLeu3:0.01990092421):0.0068869964,ponAbe2:1e-08):1e-08,gorGor5:0.006466589203):0.006567530608,(panTro5:1e-08,panPan2:1e-08):1e-08,hg38:1e-08);
EXOC5	(((((((((((((((phaCin1:0.02910156206,sarHar1:1e-08):1e-08,monDom5:1e-08):1e-08,ornAna2:0.1803894723):0.1011109815,((((loxAfr3:0.03020167417,triMan1:0.02867176321):1e-08,proCap2:0.030201529):1e-08,(((chrAsi1:1e-08,echTel2:0.04167999113):1e-08,eleEdw1:1e-08):1e-08,oryAfe1:1e-08):1e-08):0.1213627721,(dasNov3:1e-08,choHof2:1e-08):1e-08):0.02775873791):1e-08,((((((((((((oviAri4:1e-08,oviCan1:1e-08):1e-08,capHir2:1e-08):1e-08,panHod1:1e-08):1e-08,(((bisBis1:1e-08,bosMut1:1e-08):1e-08,(bosInd1:1e-08,bosTau8:1e-08):1e-08):1e-08,bubBub1:1e-08):1e-08):1e-08,(odoVir1:1e-08,cerEla1:1e-08):1e-08):0.03145604039,(((((turTru3:1e-08,orcOrc1:1e-08):1e-08,delLeu1:1e-08):1e-08,lipVex1:1e-08):1e-08,phyCat1:1e-08):1e-08,(balAcu1:1e-08,balMys1:1e-08):1e-08):1e-08):1e-08,susScr11:1e-08):1e-08,(((camFer2:1e-08,camBac1:1e-08):1e-08,camDro1:1e-08):1e-08,vicPac2:1e-08):1e-08):1e-08,(((equCab3:1e-08,equPrz1:1e-08):1e-08,equAsi1:1e-08):1e-08,cerSim1:1e-08):1e-08):1e-08,((((((myoBra1:1e-08,myoLuc2:1e-08):1e-08,myoDav1:1e-08):1e-08,eptFus1:1e-08):1e-08,minNat1:0.09999866666):1e-08,desRot1:0.1025400234):1e-08,(((pteAle1:1e-08,pteVam2:1e-08):0.2206374076,rouAeg1:1e-08):1e-08,(rhiSin1:1e-08,hipArm1:1e-08):0.1001177309):1e-08):0.1698767248):1e-08,(((((((lepWed1:1e-08,neoSch1:1e-08):1e-08,odoRosDiv1:1e-08):1e-08,((musFur1:1e-08,enhLut1:1e-08):1e-08,ailFul1:1e-08):1e-08):1e-08,(ailMel1:1e-08,ursMar1:1e-08):1e-08):0.0390249032,(canFam3:1e-08,lycPic1:1e-08):1e-08):1e-08,((felCat8:1e-08,aciJub1:1e-08):1e-08,(panTig1:1e-08,panPar1:1e-08):1e-08):1e-08):1e-08,(manPen1:1e-08,manJav1:0.03161373968):1e-08):1e-08):1e-08,((eriEur2:0.03517014346,sorAra2:1e-08):0.09520111559,conCri1:1e-08):1e-08):1e-08):1e-08,((((((((((((mm10:1e-08,musCar1:1e-08):0.03195138979,musPah1:1e-08):1e-08,rn6:1e-08):1e-08,merUng1:1e-08):0.1312221323,((criGri1:1e-08,mesAur1:1e-08):1e-08,micOch1:0.08070592212):0.02748951283):1e-08,nanGal1:1e-08):1e-08,jacJac1:1e-08):1e-08,(casCan1:1e-08,dipOrd2:1e-08):1e-08):1e-08,((hetGla2:0.001323181144,fukDam1:10):1e-08,((chiLan1:0.05596434144,octDeg1:1e-08):0.2248908691,cavPor3:1e-08):10):0.07596532776):1e-08,(speTri2:1e-08,marMar1:1e-08):1e-08):1e-08,(oryCun2:1e-08,ochPri3:1e-08):0.2098318651):1e-08,tupChi1:1e-08):1e-08):1e-08,galVar1:1e-08):1e-08,((micMur3:1e-08,proCoq1:1e-08):1e-08,otoGar3:0.08769344687):1e-08):1e-08,tarSyr2:0.1350066283):1e-08,((calJac3:1e-08,aotNan1:1e-08):1e-08,(saiBol1:1e-08,cebCap1:1e-08):1e-08):1e-08):1e-08,(((((rheMac8:1e-08,macFas5:1e-08):1e-08,macNem1:1e-08):1e-08,(papAnu3:1e-08,(manLeu1:1e-08,cerAty1:1e-08):1e-08):1e-08):1e-08,chlSab2:1e-08):1e-08,((colAng1:1e-08,pilTep1:1e-08):1e-08,(nasLar1:1e-08,(rhiRox1:1e-08,rhiBie1:1e-08):1e-08):1e-08):1e-08):1e-08):1e-08,nomLeu3:1e-08):1e-08,ponAbe2:1e-08):1e-08,gorGor5:1e-08):1e-08,(panTro5:1e-08,panPan2:1e-08):1e-08,hg38:1e-08);
EXOC6B	((((((((((((phaCin1:1e-08,sarHar1:1e-08):1e-08,monDom5:1e-08):1e-08,((((loxAfr3:1e-08,triMan1:1e-08):1e-08,proCap2:1.189575743):1e-08,(((chrAsi1:1e-08,echTel2:0.09013479114):1e-08,eleEdw1:1e-08):1e-08,oryAfe1:1e-08):1e-08):1e-08,(dasNov3:1e-08,choHof2:0.04554346144):1e-08):1e-08):1e-08,(((((((((((oviAri4:1e-08,oviCan1:1e-08):0.07099362736,capHir2:1e-08):1e-08,(((bisBis1:1e-08,bosMut1:1e-08):1e-08,(bosInd1:1e-08,bosTau8:1e-08):1e-08):1e-08,bubBub1:1e-08):1e-08):1e-08,(odoVir1:1e-08,cerEla1:1e-08):1e-08):0.06868108368,(((((turTru3:1e-08,orcOrc1:1e-08):1e-08,delLeu1:1e-08):1e-08,lipVex1:1e-08):1e-08,phyCat1:1e-08):1e-08,(balAcu1:1e-08,balMys1:1e-08):1e-08):1e-08):1e-08,susScr11:1e-08):1e-08,(((camFer2:1e-08,camBac1:1e-08):1e-08,camDro1:1e-08):1e-08,vicPac2:1e-08):1e-08):1e-08,(((equCab3:1e-08,equPrz1:1e-08):1e-08,equAsi1:1e-08):1e-08,cerSim1:1e-08):1e-08):1e-08,((((((myoBra1:1e-08,myoLuc2:1e-08):1e-08,myoDav1:1e-08):1e-08,eptFus1:1e-08):1e-08,minNat1:1e-08):1e-08,desRot1:1e-08):1e-08,(((pteAle1:1e-08,pteVam2:1e-08):1e-08,rouAeg1:1e-08):0.04448723123,(rhiSin1:0.04555722708,hipArm1:1e-08):1e-08):1e-08):1e-08):1e-08,((((((lepWed1:1e-08,neoSch1:1e-08):1e-08,odoRosDiv1:1e-08):1e-08,(musFur1:1e-08,enhLut1:1e-08):1e-08):1e-08,(ailMel1:1e-08,ursMar1:1e-08):1e-08):1e-08,(canFam3:1e-08,lycPic1:1e-08):1e-08):1e-08,((felCat8:1e-08,aciJub1:1e-08):1e-08,(panTig1:1e-08,panPar1:1e-08):1e-08):1e-08):1e-08):1e-08,((eriEur2:0.05489592509,sorAra2:1e-08):0.04746228689,conCri1:1e-08):1e-08):1e-08):1e-08,((((((((((((mm10:1e-08,musCar1:1e-08):1e-08,musPah1:1e-08):1e-08,rn6:0.03971421359):0.03946880412,merUng1:1e-08):1e-08,((criGri1:1e-08,mesAur1:1e-08):1e-08,micOch1:1e-08):1e-08):0.04000604544,nanGal1:0.0492405339):0.1130464028,jacJac1:1e-08):1e-08,dipOrd2:1.644089944):0.05178277598,((hetGla2:1e-08,fukDam1:1e-08):1e-08,((chiLan1:1e-08,octDeg1:2.382475291):1e-08,cavPor3:1e-08):0.04412870248):0.04559806143):1e-08,(speTri2:1e-08,marMar1:1e-08):0.04449210475):1e-08,(oryCun2:1e-08,ochPri3:1e-08):1e-08):1e-08,tupChi1:0.09849287858):1e-08):1e-08,((micMur3:1e-08,proCoq1:1e-08):1e-08,otoGar3:1e-08):1e-08):1e-08,((calJac3:1e-08,aotNan1:1e-08):1e-08,(saiBol1:1e-08,cebCap1:0.04616438349):1e-08):1e-08):1e-08,(((((rheMac8:1e-08,macFas5:1e-08):1e-08,macNem1:1e-08):1e-08,(papAnu3:1e-08,(manLeu1:1e-08,cerAty1:1e-08):1e-08):1e-08):1e-08,chlSab2:1e-08):1e-08,((colAng1:1e-08,pilTep1:1e-08):1e-08,(nasLar1:1e-08,(rhiRox1:1e-08,rhiBie1:1e-08):1e-08):1e-08):1e-08):1e-08):1e-08,nomLeu3:10):1e-08,ponAbe2:1e-08):1e-08,gorGor5:1e-08):1e-08,(panTro5:1e-08,panPan2:1e-08):1e-08,hg38:1e-08);
EXOC6	(((((((((((((((phaCin1:0.009437896482,sarHar1:0.01140319024):1e-08,monDom5:0.007544658479):0.04057422312,ornAna2:0.1255169561):0.05362260402,((((loxAfr3:1e-08,triMan1:0.007895442421):1e-08,proCap2:0.04173779007):1e-08,(((chrAsi1:0.007532279871,echTel2:0.05026446188):0.008740820891,eleEdw1:0.02390108405):1e-08,oryAfe1:0.02522043922):1e-08):0.008047771479,dasNov3:0.008526622514):1e-08):1e-08,((((((((((((oviAri4:1e-08,oviCan1:1e-08):1e-08,capHir2:1e-08):1e-08,panHod1:0.01163014956):1e-08,(((bisBis1:1e-08,bosMut1:1e-08):1e-08,(bosInd1:1e-08,bosTau8:1e-08):1e-08):1e-08,bubBub1:1e-08):1e-08):0.01008973186,(odoVir1:1e-08,cerEla1:1e-08):1e-08):0.01684606045,(((((turTru3:1e-08,orcOrc1:0.01627328244):1e-08,delLeu1:1e-08):1e-08,lipVex1:1e-08):0.00801915578,phyCat1:1e-08):1e-08,(balAcu1:1e-08,balMys1:1e-08):1e-08):1e-08):1e-08,susScr11:1e-08):0.0004941031427,(((camFer2:1e-08,camBac1:1e-08):1e-08,camDro1:1e-08):1e-08,vicPac2:1e-08):1e-08):0.007546490189,(((equCab3:1e-08,equPrz1:1e-08):1e-08,equAsi1:1e-08):1e-08,cerSim1:0.03399759355):0.008302563648):1e-08,((((((myoBra1:1e-08,myoLuc2:1e-08):1e-08,myoDav1:1e-08):0.01129763197,eptFus1:1e-08):0.04242934648,minNat1:0.02275311258):1e-08,desRot1:0.03365508067):1e-08,(((pteAle1:1e-08,pteVam2:0.008395559722):1e-08,rouAeg1:1e-08):0.008208619688,(rhiSin1:0.01761440122,hipArm1:0.02537320411):0.0330325938):1e-08):1e-08):1e-08,(((((((lepWed1:1e-08,neoSch1:1e-08):1e-08,odoRosDiv1:1e-08):1e-08,((musFur1:0.00821470121,enhLut1:0.008190966651):1e-08,ailFul1:0.008297976724):1e-08):1e-08,(ailMel1:0.008180210088,ursMar1:1e-08):1e-08):0.008179651988,(canFam3:1e-08,lycPic1:0.01091054816):0.0229198):1e-08,((felCat8:1e-08,aciJub1:1e-08):1e-08,(panTig1:1e-08,panPar1:1e-08):1e-08):0.008180834349):1e-08,manPen1:0.02283209297):0.008210319725):1e-08,((eriEur2:0.08104439428,sorAra2:0.06081213968):1e-08,conCri1:0.02566221736):1e-08):1e-08):1e-08,((((((((((((mm10:1e-08,musCar1:0.007829887399):0.007680344339,musPah1:1e-08):0.00796299249,rn6:0.02496427708):1e-08,merUng1:0.03312532837):1e-08,((criGri1:1e-08,mesAur1:0.04025409805):0.009852551968,micOch1:0.02440654413):1e-08):0.01679588453,nanGal1:0.007985724775):0.008154666855,jacJac1:0.02290400659):1e-08,(casCan1:0.0441069745,dipOrd2:0.01149396395):1e-08):1e-08,((hetGla2:0.01686673249,fukDam1:0.02702140536):1e-08,((chiLan1:0.01152562201,octDeg1:0.03166460457):0.01095273699,cavPor3:0.01716832183):0.01592436854):0.008244735229):1e-08,(speTri2:1e-08,marMar1:1e-08):0.01116271949):1e-08,(oryCun2:0.02843663477,ochPri3:0.0150216753):0.02529989053):1e-08,tupChi1:0.02257772837):1e-08):1e-08,galVar1:0.04767138813):0.01626268973,((micMur3:0.008007704641,proCoq1:1e-08):0.01839444545,otoGar3:1e-08):1e-08):1e-08,tarSyr2:0.01786768861):1e-08,((calJac3:0.007803177441,aotNan1:0.01124188038):1e-08,(saiBol1:1e-08,cebCap1:1e-08):1e-08):1e-08):1e-08,(((((rheMac8:1e-08,macFas5:1e-08):1e-08,macNem1:1e-08):1e-08,(papAnu3:0.007916157459,(manLeu1:1e-08,cerAty1:1e-08):1e-08):1e-08):1e-08,chlSab2:1e-08):1e-08,((colAng1:0.01152511808,pilTep1:1e-08):1e-08,(nasLar1:1e-08,(rhiRox1:1e-08,rhiBie1:1e-08):1e-08):0.00778197446):1e-08):1e-08):0.007764121143,nomLeu3:1e-08):0.007611468573,ponAbe2:1e-08):1e-08,gorGor5:1e-08):1e-08,(panTro5:1e-08,panPan2:1e-08):1e-08,hg38:1e-08);
EXOC7	((((((((((((((phaCin1:0.01436894011,sarHar1:0.01503884508):0.005570986747,monDom5:0.007057284329):0.0369045422,ornAna2:0.1426703662):0.06124745354,((((loxAfr3:0.02897991286,triMan1:0.02571254083):1e-08,proCap2:0.06248003661):0.00427247529,(((chrAsi1:0.03424730958,echTel2:0.0738618237):0.005924921848,eleEdw1:0.1121877434):1e-08,oryAfe1:0.08186977717):1e-08):0.01006756438,(dasNov3:0.04875714897,choHof2:0.04870138927):0.01115204704):1e-08):0.007426964369,((((((((((((oviAri4:0.009761415104,oviCan1:0.02731697798):1e-08,capHir2:0.002399799247):1e-08,panHod1:0.007270455287):0.0126346184,(((bisBis1:0.004759877278,bosMut1:0.004766050896):1e-08,(bosInd1:1e-08,bosTau8:1e-08):1e-08):1e-08,bubBub1:0.002379004243):0.01240469895):1e-08,(odoVir1:0.007418400263,cerEla1:0.003448190548):0.01183712768):0.03596266087,(((((turTru3:0.004691423834,orcOrc1:1e-08):1e-08,delLeu1:0.002337781647):1e-08,lipVex1:0.009449272858):0.004729985413,phyCat1:0.01180919371):1e-08,(balAcu1:0.004730791775,balMys1:0.007034208853):0.00469327954):0.002682887821):1e-08,susScr11:0.03792413375):0.001669524425,(((camFer2:1e-08,camBac1:0.004894833066):1e-08,camDro1:1e-08):0.007840101977,vicPac2:0.005509485745):0.01981847493):0.009972826459,(((equCab3:1e-08,equPrz1:0.0047188377):1e-08,equAsi1:1e-08):0.009020067995,cerSim1:0.01104963061):0.007916169273):1e-08,((((((myoBra1:1e-08,myoLuc2:0.005651885653):1e-08,myoDav1:0.06293692649):0.01462836094,eptFus1:0.04902149467):0.01610738753,minNat1:0.03549358519):0.009097376368,desRot1:0.0432088471):0.0126055117,(((pteAle1:1e-08,pteVam2:1e-08):0.009024740902,rouAeg1:0.004657611968):0.05406952984,(rhiSin1:0.01930199728,hipArm1:0.02635876942):0.005689792792):0.002500780567):0.0133742372):0.003357157339,(((((((lepWed1:0.003500131088,neoSch1:0.002368921971):0.00236741965,odoRosDiv1:1e-08):0.004755831356,((musFur1:0.004765856819,enhLut1:0.007166842711):1e-08,ailFul1:0.01885512308):1e-08):1e-08,(ailMel1:0.01203859539,ursMar1:0.004864424534):0.009729884835):0.003665559561,(canFam3:1e-08,lycPic1:0.002445436331):0.009740853869):0.003444409092,((felCat8:0.005664165187,aciJub1:0.002386310598):1e-08,(panTig1:0.02023705833,panPar1:1e-08):0.002378230323):0.02467337741):0.01551245004,(manPen1:0.01460262164,manJav1:0.00976297751):0.04553944758):1e-08):1e-08,((eriEur2:0.05052751036,sorAra2:0.1086994932):1e-08,conCri1:0.05252039643):0.0148605838):0.01074518843):0.0203498573,((((((((((((mm10:0.007242699352,musCar1:0.01187463829):0.005974808592,musPah1:0.02138841965):0.01192419404,rn6:0.07708578335):0.008029879506,merUng1:0.03541470822):0.008043526582,((criGri1:0.02706592356,mesAur1:0.01816183617):0.01572268071,micOch1:0.02612618923):0.009295544924):1e-08,nanGal1:0.02693033232):0.005348142315,jacJac1:0.02251801463):0.006160281944,(casCan1:0.02753938613,dipOrd2:0.03536345397):0.00695920258):1e-08,((hetGla2:0.01118671262,fukDam1:0.007675474654):0.009455252653,((chiLan1:0.004732596718,octDeg1:0.02352811436):1e-08,cavPor3:0.01953479261):1e-08):0.01422138775):1e-08,(speTri2:1e-08,marMar1:0.002311154023):0.03616587994):1e-08,(oryCun2:0.05842325067,ochPri3:0.06790991755):0.03119740772):0.004723696792,tupChi1:0.07231432758):1e-08):1e-08,galVar1:0.01244675487):0.008023903533,((micMur3:0.009254155061,proCoq1:0.0125989143):0.009477028244,otoGar3:0.03021445054):0.009832158282):0.003309179225,tarSyr2:0.01501005988):0.02613479138,((calJac3:0.01060576265,aotNan1:0.01011376401):0.002189028976,(saiBol1:0.008941971025,cebCap1:0.2155217388):1e-08):0.003599929148):0.01077536317,(((((rheMac8:1e-08,macFas5:1e-08):1e-08,macNem1:0.004794406503):1e-08,(papAnu3:1e-08,(manLeu1:1e-08,cerAty1:1e-08):1e-08):1e-08):1e-08,chlSab2:0.004773716114):1e-08,((colAng1:0.01196858966,pilTep1:0.009551128705):1e-08,(nasLar1:1e-08,(rhiRox1:1e-08,rhiBie1:1e-08):0.00580740322):0.0013447244):1e-08):0.00875161964):0.003884133427,nomLeu3:0.01809614446):1e-08,ponAbe2:0.007589929725):1e-08,(panTro5:1e-08,panPan2:1e-08):0.007129045106,hg38:0.002428252865);
EXOC8	(((((((((((((((phaCin1:0.01153418981,sarHar1:0.01810715119):1e-08,monDom5:0.01641041722):0.05714509098,ornAna2:0.5892234693):1e-08,((((loxAfr3:0.01201427756,triMan1:0.01537009765):1e-08,proCap2:0.02141278652):0.002363494017,(((chrAsi1:0.03399331031,echTel2:0.04441047943):0.001689212468,eleEdw1:0.1911310066):1e-08,oryAfe1:0.02774899363):1e-08):0.001906922543,(dasNov3:0.017725449,choHof2:0.02512570729):0.01004139124):1e-08):1e-08,((((((((((((oviAri4:1e-08,oviCan1:0.01316032599):0.04507014956,capHir2:1e-08):1e-08,panHod1:0.005948242926):0.003932189272,(((bisBis1:1e-08,bosMut1:1e-08):1e-08,bosTau8:1e-08):1e-08,bubBub1:1e-08):1e-08):0.005872106091,(odoVir1:0.001959851767,cerEla1:0.003917311988):1e-08):0.0100724829,(((((turTru3:1e-08,orcOrc1:1e-08):1e-08,delLeu1:1e-08):0.002015884157,lipVex1:1e-08):0.003929846646,phyCat1:0.00400555635):1e-08,(balAcu1:0.003957808856,balMys1:0.007875191766):0.009963721333):0.01126604683):1e-08,susScr11:0.0364579263):0.01094816853,(((camFer2:0.006688303252,camBac1:1e-08):0.002244581188,camDro1:0.03106418769):0.002181844005,vicPac2:0.002382694622):0.01135744077):0.001650709134,(((equCab3:0.001943025773,equPrz1:1e-08):0.003926709278,equAsi1:0.003874693331):0.009988210433,cerSim1:0.02000047863):0.003891329544):0.002078364852,((((((myoBra1:0.06510208737,myoLuc2:0.0001631809425):1e-08,myoDav1:0.1967216552):0.05410906389,eptFus1:0.007931697468):0.02805145705,minNat1:0.003812053002):0.009481101776,desRot1:0.02723938633):0.006173279098,(((pteAle1:1e-08,pteVam2:0.001997397392):0.007057399765,rouAeg1:0.005053212409):0.05938215694,(rhiSin1:0.01032680617,hipArm1:0.004079382006):0.0109309263):0.01269069301):0.009041114718):0.002271308241,(((((((lepWed1:1e-08,neoSch1:0.005852193664):0.002027973931,odoRosDiv1:0.009698528576):0.01183686193,((musFur1:0.002122993163,enhLut1:0.05310336206):0.003199966526,ailFul1:0.008032792148):1e-08):1e-08,(ailMel1:0.05739294408,ursMar1:0.008326291879):1e-08):0.006874651709,(canFam3:1e-08,lycPic1:1e-08):0.009789408496):1e-08,((felCat8:0.002344659777,aciJub1:0.00519001198):1e-08,(panTig1:0.02034515273,panPar1:1e-08):0.001863964994):0.007829676658):0.001900965584,(manPen1:0.01032102375,manJav1:0.003435915761):0.03327774836):1e-08):1e-08,((eriEur2:0.05320127786,sorAra2:0.009441901615):1e-08,conCri1:0.01803540917):1e-08):0.004259136463):1e-08,((((((((((((mm10:0.008434312044,musCar1:1e-08):1e-08,musPah1:0.009081588643):0.002233787808,rn6:0.01719100195):0.001609232294,merUng1:0.03695696978):0.002205928498,((criGri1:0.006477231851,mesAur1:0.008079501676):0.009211902619,micOch1:0.02534770352):1e-08):0.009989983936,nanGal1:0.0268513518):1e-08,jacJac1:0.03588426423):0.02805311233,(casCan1:0.03843756567,dipOrd2:0.2558057846):0.02816101725):0.01524815789,((hetGla2:0.01559820914,fukDam1:0.01785669639):1e-08,((chiLan1:0.01399531412,octDeg1:0.02656157925):0.002399911031,cavPor3:0.02390969829):1e-08):0.02456101589):0.01130119411,(speTri2:0.006282812148,marMar1:0.006278508316):0.05482521228):0.03289567396,(oryCun2:0.02716557303,ochPri3:0.08193873603):0.002259855718):0.006668163851,tupChi1:0.04359302461):0.003769790334):1e-08,galVar1:0.181326553):0.001517376463,((micMur3:0.001912247564,proCoq1:0.01146075201):1e-08,otoGar3:0.03899514333):0.004281326108):0.004926230802,tarSyr2:0.1023694618):0.01162464022,((calJac3:0.007660961359,aotNan1:0.009608008587):1e-08,(saiBol1:0.0038313225,cebCap1:0.006095707675):1e-08):0.008209309077):0.004103907154,(((((rheMac8:0.001893195305,macFas5:1e-08):1e-08,macNem1:1e-08):1e-08,(papAnu3:1e-08,(manLeu1:1e-08,cerAty1:1e-08):1e-08):1e-08):1e-08,chlSab2:1e-08):1e-08,((colAng1:0.001883387987,pilTep1:1e-08):1e-08,(rhiRox1:0.003774139683,rhiBie1:1e-08):0.001891191277):0.00188995496):0.001901366907):0.00201000295,nomLeu3:1e-08):1e-08,ponAbe2:0.006531486803):1e-08,gorGor5:0.001902345946):1e-08,(panTro5:0.001893878318,panPan2:0.001894632885):1e-08,hg38:1e-08);
EXOG	(((((((((((((phaCin1:0.5532669165,monDom5:0.694088231):1.284054728,((((loxAfr3:0.5731618576,triMan1:0.2096783655):1e-08,proCap2:0.6214880211):0.08396027858,(((chrAsi1:0.4283794512,echTel2:0.5900076924):1e-08,eleEdw1:0.2202805413):0.1113550455,oryAfe1:0.1286945476):0.02132419003):0.08555697445,(dasNov3:0.153016457,choHof2:0.1495641368):0.1395129341):1e-08):1e-08,((((((((((((oviAri4:0.02073140445,oviCan1:1e-08):0.001984139907,capHir2:0.02263227276):1e-08,panHod1:0.01219375412):0.0362908382,(((bisBis1:1e-08,bosMut1:1e-08):1e-08,(bosInd1:1e-08,bosTau8:1e-08):1e-08):0.1408344124,bubBub1:0.01894660164):0.01882016353):0.09265557063,(odoVir1:1e-08,cerEla1:0.01053901968):0.1239404612):0.1851914374,(((((turTru3:0.01041111856,orcOrc1:1e-08):0.0105107236,delLeu1:0.01055101064):1e-08,lipVex1:0.02207082178):0.04311199712,phyCat1:0.04473348676):0.01039559037,(balAcu1:1e-08,balMys1:0.02184881168):1e-08):0.05686890221):0.04168593363,susScr11:0.1437347467):0.05640369498,(((camFer2:1e-08,camBac1:1e-08):1e-08,camDro1:1e-08):0.02716422056,vicPac2:0.007693260079):0.1355360358):0.08556630419,(((equCab3:1e-08,equPrz1:1e-08):1e-08,equAsi1:1e-08):0.08370085779,cerSim1:0.1169756561):0.1107897077):0.08525149986,((((((myoBra1:0.07106990515,myoLuc2:0.09696484389):1e-08,myoDav1:0.01331526903):0.09761352655,eptFus1:0.09856368298):0.03682574074,minNat1:0.4791714698):1e-08,desRot1:0.2238584394):0.02561931017,(((pteAle1:0.005571605536,pteVam2:0.01972987122):0.01513911255,rouAeg1:0.0377326956):0.1650575553,(rhiSin1:0.3884075034,hipArm1:0.106601646):1e-08):1e-08):0.01667338863):1e-08,((((((neoSch1:0.09860457951,odoRosDiv1:0.363424149):0.02161757773,((musFur1:0.01738170429,enhLut1:1e-08):0.05628355312,ailFul1:0.0765157139):0.02759076705):0.0857553882,(ailMel1:0.04961894838,ursMar1:1e-08):0.1588764606):1e-08,(canFam3:0.0122900501,lycPic1:1e-08):0.4744882196):0.06882526148,((felCat8:0.01966074821,aciJub1:0.2310932558):1e-08,(panTig1:1e-08,panPar1:0.01965872586):1e-08):0.1159938443):0.2677371822,(manPen1:0.0525480517,manJav1:0.1474357123):1.368704624):1e-08):1e-08,((eriEur2:0.6810962017,sorAra2:0.7586446655):0.2762138297,conCri1:0.41229639):1e-08):0.03817585659):0.04117482109,((((((((((((mm10:0.05004161934,musCar1:0.02583915992):0.1402540003,musPah1:0.08645995004):0.0357063968,rn6:0.05739786695):0.06681827285,merUng1:0.2240800357):0.02754193912,((criGri1:1.274930728,mesAur1:0.3581493416):0.05196743571,micOch1:0.1530453634):1e-08):0.2171981247,nanGal1:0.4461926143):0.1595368241,jacJac1:0.4069462436):0.1873119876,(casCan1:0.2954059782,dipOrd2:0.6208294901):0.1164191447):0.06969023669,((hetGla2:0.3293996705,fukDam1:0.1202146172):0.02314815828,((chiLan1:0.1228646485,octDeg1:0.1719932232):1e-08,cavPor3:0.162247155):0.05862779649):0.1225782809):0.04228325738,(speTri2:0.05470621695,marMar1:0.01222752211):0.1451281757):0.02922803562,(oryCun2:0.2882855729,ochPri3:10):0.06558057822):1e-08,tupChi1:0.2677390142):0.02869590864):1e-08,galVar1:0.07503776206):0.02012823372,((micMur3:0.07637763072,proCoq1:0.06077075586):0.0428902356,otoGar3:0.1709938617):0.145253553):0.002029717353,tarSyr2:0.3341935849):0.05687973707,((calJac3:0.06733312902,aotNan1:0.04928952551):1e-08,(saiBol1:0.1515519662,cebCap1:0.03934710981):1e-08):0.3358623279):0.06080406952,(((((rheMac8:1e-08,macFas5:1e-08):1e-08,macNem1:1e-08):1e-08,(papAnu3:0.008243371743,(manLeu1:0.02887467455,cerAty1:0.0251232509):1e-08):1e-08):1e-08,chlSab2:0.01808948183):1e-08,((colAng1:0.0164071755,pilTep1:0.01671757626):1e-08,(nasLar1:0.009351941777,(rhiRox1:1e-08,rhiBie1:1e-08):0.01878984777):1e-08):0.008204306266):0.009235419482):0.02121562757,nomLeu3:0.07901283571):1e-08,ponAbe2:0.0146953715):0.04001335047,gorGor5:0.00948454771):1e-08,(panTro5:0.009427950115,panPan2:1e-08):0.009532462717,hg38:0.01908195725);
EXOSC10	(((((((((((((((phaCin1:1e-08,sarHar1:1e-08):0.04048777951,monDom5:0.02466170567):0.02194103906,ornAna2:0.1965693296):0.5020675773,((((loxAfr3:0.0246739277,triMan1:0.07042653086):1e-08,proCap2:0.08127865121):0.01286800249,(((chrAsi1:0.06652573048,echTel2:1.452219421):0.002583337557,eleEdw1:0.1831622656):0.007446855768,oryAfe1:0.047907021):1e-08):0.008540032124,(dasNov3:0.03661056665,choHof2:0.04909069844):0.03148744031):1e-08):1e-08,((((((((((((oviAri4:1e-08,oviCan1:1e-08):1e-08,capHir2:1e-08):1e-08,panHod1:0.009839356098):0.009899366604,(((bisBis1:1e-08,bosMut1:1e-08):1e-08,(bosInd1:1e-08,bosTau8:0.009893259116):1e-08):1e-08,bubBub1:0.009963667224):0.009925023894):1e-08,(odoVir1:0.009790523716,cerEla1:1e-08):0.0003497155599):1e-08,(((((turTru3:0.009568552416,orcOrc1:1e-08):0.01963668305,delLeu1:0.01027422566):1e-08,lipVex1:0.009740442647):0.02010836717,phyCat1:0.009808202188):1e-08,(balAcu1:0.01007603032,balMys1:0.0202340532):0.009906239131):0.03086955645):0.03240221894,susScr11:0.03271675838):1e-08,(((camFer2:1e-08,camBac1:0.009567236833):1e-08,camDro1:0.009497401868):1e-08,vicPac2:0.01023920933):0.05842976059):1e-08,(((equCab3:1e-08,equPrz1:1e-08):1e-08,equAsi1:1e-08):0.03357510816,cerSim1:0.02195383304):0.01104740568):1e-08,((((((myoBra1:0.03369051889,myoLuc2:1e-08):1e-08,myoDav1:0.01100925392):0.01341062376,eptFus1:0.007785309415):0.04158872917,minNat1:0.01875264571):0.02548261066,desRot1:0.07686677496):1e-08,(((pteAle1:1e-08,pteVam2:1e-08):1e-08,rouAeg1:1e-08):0.01022537717,(rhiSin1:0.05470129996,hipArm1:0.02471115107):0.006453094137):1e-08):0.02098103601):1e-08,(((((((lepWed1:0.01130084852,neoSch1:0.02318444368):0.01138768616,odoRosDiv1:0.01119018011):1e-08,((musFur1:1e-08,enhLut1:1e-08):0.01137163146,ailFul1:0.01156526366):1e-08):0.01130186909,(ailMel1:0.03404841567,ursMar1:0.01190443369):1e-08):1e-08,(canFam3:1e-08,lycPic1:1e-08):0.06468832101):1e-08,((felCat8:1e-08,aciJub1:0.01080938626):1e-08,(panTig1:1e-08,panPar1:1e-08):1e-08):0.01122239491):0.0110908496,(manPen1:0.01356616353,manJav1:0.009614377866):0.1166604815):1e-08):1e-08,((eriEur2:0.1802422787,sorAra2:1e-08):1e-08,conCri1:0.0801693905):1e-08):1e-08):0.01936885354,((((((((((((mm10:1e-08,musCar1:1e-08):1e-08,musPah1:1e-08):1e-08,rn6:0.0216632063):1e-08,merUng1:0.0238706651):1e-08,((criGri1:0.05942446509,mesAur1:1e-08):0.01025866434,micOch1:0.05593409182):0.01088931942):0.05690717489,nanGal1:0.01203087976):0.005315994491,jacJac1:0.2090687925):0.03124024711,(casCan1:0.06549368065,dipOrd2:0.08703084038):1e-08):1e-08,((hetGla2:1e-08,fukDam1:0.02048701516):0.03579699219,((chiLan1:0.01102690837,octDeg1:0.03620343407):0.01182819123,cavPor3:0.0457325417):0.007895133608):0.03702626331):1e-08,(speTri2:1e-08,marMar1:1e-08):0.0451563233):0.01312120695,(oryCun2:0.08026006006,ochPri3:0.06581535592):0.01420453627):1e-08,tupChi1:0.08487155958):1e-08):1e-08,galVar1:0.06702333427):1e-08,((micMur3:0.01043724686,proCoq1:0.02157897478):0.0001084318068,otoGar3:0.06682108836):0.01089643175):0.01462035615,tarSyr2:0.06516980878):0.03273802568,((calJac3:0.010072652,aotNan1:1e-08):1e-08,(saiBol1:1e-08,cebCap1:0.01212224592):1e-08):0.03188339479):0.01256621736,(((((rheMac8:1e-08,macFas5:1e-08):1e-08,macNem1:1e-08):1e-08,(papAnu3:1e-08,(manLeu1:1e-08,cerAty1:1e-08):1e-08):1e-08):1e-08,chlSab2:0.02118471926):0.01016512433,((colAng1:1e-08,pilTep1:0.01964450919):1e-08,(nasLar1:1e-08,(rhiRox1:1e-08,rhiBie1:1e-08):1e-08):1e-08):0.02012352902):0.01022296553):1e-08,nomLeu3:0.01010751824):1e-08,ponAbe2:0.03600709519):1e-08,gorGor5:1e-08):1e-08,(panTro5:0.01004786114,panPan2:1e-08):1e-08,hg38:1e-08);
EXOSC1	(((((((((((((((phaCin1:1e-08,sarHar1:1e-08):0.005765096713,monDom5:0.01680317228):0.04249156131,ornAna2:0.09053012894):0.02598395266,((((loxAfr3:0.01717514796,triMan1:1e-08):1e-08,proCap2:0.01670330433):1e-08,(((chrAsi1:0.005586628803,echTel2:0.03685308796):1e-08,eleEdw1:0.01682063282):0.005537586174,oryAfe1:1e-08):1e-08):1e-08,(dasNov3:1e-08,choHof2:0.02295085882):1e-08):1e-08):1e-08,((((((((((((oviAri4:0.005560331362,oviCan1:1e-08):1e-08,capHir2:1e-08):1e-08,panHod1:1e-08):1e-08,(((bisBis1:1e-08,bosMut1:1e-08):1e-08,(bosInd1:1e-08,bosTau8:1e-08):1e-08):1e-08,bubBub1:1e-08):1e-08):0.005534316562,(odoVir1:1e-08,cerEla1:1e-08):1e-08):1e-08,(((((turTru3:1e-08,orcOrc1:1e-08):1e-08,delLeu1:1e-08):1e-08,lipVex1:1e-08):1e-08,phyCat1:0.01113028541):1e-08,(balAcu1:1e-08,balMys1:1e-08):1e-08):0.005613818643):1e-08,susScr11:0.01107601659):1e-08,(((camFer2:1e-08,camBac1:1e-08):1e-08,camDro1:1e-08):1e-08,vicPac2:0.005402653345):0.01100370593):0.005519637952,(((equCab3:1e-08,equPrz1:1e-08):1e-08,equAsi1:1e-08):0.005528695647,cerSim1:1e-08):1e-08):1e-08,((((((myoBra1:1e-08,myoLuc2:1e-08):1e-08,myoDav1:1e-08):0.005464690314,eptFus1:1e-08):1e-08,minNat1:0.005462409874):1e-08,desRot1:0.005575537318):1e-08,(((pteAle1:0.005452937274,pteVam2:1e-08):1e-08,rouAeg1:0.01123435321):1e-08,(rhiSin1:0.01107025632,hipArm1:0.01084819507):0.005478974099):1e-08):0.005492920132):1e-08,(((((((lepWed1:1e-08,neoSch1:1e-08):1e-08,odoRosDiv1:1e-08):1e-08,((musFur1:1e-08,enhLut1:1e-08):1e-08,ailFul1:1e-08):1e-08):1e-08,(ailMel1:1e-08,ursMar1:0.005519987181):1e-08):1e-08,(canFam3:1e-08,lycPic1:1e-08):0.00557141789):1e-08,((felCat8:1e-08,aciJub1:1e-08):1e-08,(panTig1:1e-08,panPar1:1e-08):1e-08):1e-08):1e-08,(manPen1:1e-08,manJav1:0.02855406374):1e-08):0.005519646577):1e-08,((eriEur2:0.01752929837,sorAra2:0.02497585705):1e-08,conCri1:0.01115066173):1e-08):1e-08):1e-08,((((((((((((mm10:0.005541892565,musCar1:1e-08):0.005585470509,musPah1:1e-08):1e-08,rn6:1e-08):1e-08,merUng1:0.012292164):1e-08,((criGri1:1e-08,mesAur1:1e-08):1e-08,micOch1:1e-08):1e-08):0.00578860014,nanGal1:0.01713486299):0.01106093401,jacJac1:0.01109845594):1e-08,(casCan1:0.01102894427,dipOrd2:0.01119164088):1e-08):0.005637478892,((hetGla2:0.005547397457,fukDam1:1e-08):0.005528711018,((chiLan1:1e-08,octDeg1:0.005591846019):1e-08,cavPor3:0.005582212569):0.005626122251):1e-08):1e-08,(speTri2:1e-08,marMar1:1e-08):0.005580306452):1e-08,(oryCun2:0.01155132174,ochPri3:0.02879486327):0.005308444951):1e-08,tupChi1:0.02916970048):1e-08):1e-08,galVar1:0.01122585756):1e-08,((micMur3:1e-08,proCoq1:1e-08):0.005475182893,otoGar3:0.01127876074):0.005653230593):0.004576504318,tarSyr2:0.02135409274):0.0009648551363,((calJac3:0.005491914448,aotNan1:1e-08):1e-08,(saiBol1:1e-08,cebCap1:0.01178931513):1e-08):1e-08):0.01702584015,(((((rheMac8:1e-08,macFas5:1e-08):1e-08,macNem1:1e-08):1e-08,(papAnu3:1e-08,(manLeu1:1e-08,cerAty1:1e-08):1e-08):1e-08):1e-08,chlSab2:0.005551380104):1e-08,((colAng1:1e-08,pilTep1:1e-08):1e-08,(nasLar1:0.2321414152,(rhiRox1:1e-08,rhiBie1:1e-08):1e-08):1e-08):1e-08):1e-08):1e-08,nomLeu3:0.005615960002):1e-08,ponAbe2:0.005511210051):1e-08,gorGor5:0.01140774031):1e-08,(panTro5:1e-08,panPan2:1e-08):1e-08,hg38:1e-08);
EXOSC2	(((((((((((((((phaCin1:0.01860841198,sarHar1:0.009047923428):1e-08,monDom5:1e-08):0.04207217917,ornAna2:0.2300639908):0.05895340871,((((loxAfr3:0.009644636472,triMan1:0.009534395157):1e-08,proCap2:0.01967412517):1e-08,(((chrAsi1:0.05159743178,echTel2:0.01541627675):1e-08,eleEdw1:0.01943635217):1e-08,oryAfe1:0.02368680674):0.004782945176):0.004645059767,(dasNov3:0.004751491739,choHof2:0.004627777561):1e-08):1e-08):0.004629563065,((((((((((((oviAri4:1e-08,oviCan1:0.005384377613):1e-08,capHir2:0.004672993422):1e-08,panHod1:0.004650809469):1e-08,(((bisBis1:0.02158642962,bosMut1:1e-08):1e-08,(bosInd1:1e-08,bosTau8:0.003830498108):0.0008966699917):1e-08,bubBub1:1e-08):1e-08):1e-08,(odoVir1:1e-08,cerEla1:1e-08):1e-08):0.0189662958,((((turTru3:1e-08,orcOrc1:0.009354251354):1e-08,delLeu1:0.004645405136):1e-08,lipVex1:0.004758546228):0.004599827653,(balAcu1:0.004657130821,balMys1:0.009368638718):0.01413491395):0.004716222451):0.00466993299,susScr11:0.01414788811):1e-08,((camFer2:1e-08,camBac1:1e-08):1e-08,camDro1:1e-08):0.03464921083):1e-08,(((equCab3:1e-08,equPrz1:1e-08):1e-08,equAsi1:1e-08):0.009541955942,cerSim1:0.009923809745):0.004453782851):1e-08,((((((myoBra1:1e-08,myoLuc2:1e-08):1e-08,myoDav1:1e-08):1e-08,eptFus1:1e-08):1e-08,minNat1:0.009424509834):0.004955208755,desRot1:0.01445998505):0.004454464877,(((pteAle1:1e-08,pteVam2:1e-08):1e-08,rouAeg1:1e-08):0.01921985641,(rhiSin1:0.009810173295,hipArm1:0.004599943985):0.004683297446):1e-08):1e-08):1e-08,(((((((lepWed1:1e-08,neoSch1:0.009322706106):1e-08,odoRosDiv1:0.01916259952):0.004635336613,((musFur1:0.0192912295,enhLut1:0.00913315869):0.0007482303611,ailFul1:0.01413193723):0.005403365182):1e-08,(ailMel1:1e-08,ursMar1:0.004670136389):0.004738317014):1e-08,(canFam3:1e-08,lycPic1:1e-08):0.1049696557):0.01473092703,((felCat8:0.004773496973,aciJub1:1e-08):1e-08,(panTig1:1e-08,panPar1:1e-08):1e-08):0.02449348688):0.004163553065,(manPen1:0.005102648322,manJav1:0.010177442):0.008882549716):0.004859781644):1e-08,((eriEur2:0.04297360775,sorAra2:0.06213923046):1e-08,conCri1:0.02918706579):1e-08):1e-08):1e-08,((((((((((((mm10:1e-08,musCar1:1e-08):0.004712616845,musPah1:1e-08):0.01017822433,rn6:0.03467340308):0.004090765183,merUng1:0.04009512242):1e-08,((criGri1:1e-08,mesAur1:0.00465481522):1e-08,micOch1:0.00465481123):1e-08):0.01991168279,nanGal1:0.02495849284):0.002318352526,jacJac1:0.02404128612):0.009951077994,(casCan1:0.01619854967,dipOrd2:0.05416413605):1e-08):0.01098184496,((hetGla2:1e-08,fukDam1:0.02526329683):0.01266872475,((chiLan1:0.006819099642,octDeg1:0.03510824727):1e-08,cavPor3:0.01320080728):1e-08):0.01608502934):1e-08,(speTri2:0.009497381653,marMar1:1e-08):0.01697528371):0.01205455684,(oryCun2:0.03156683534,ochPri3:0.03497077718):0.02085671836):0.004597902354,tupChi1:0.02902885311):1e-08):1e-08,galVar1:0.01931923939):1e-08,((micMur3:0.004890459904,proCoq1:0.01428973583):0.00454568555,otoGar3:0.01417708256):1e-08):1e-08,tarSyr2:0.04142691117):0.01972514181,((calJac3:0.002835890468,aotNan1:0.008724463063):0.003143155245,(saiBol1:0.006821181013,cebCap1:0.003881136205):1e-08):0.003462173123):0.004814648798,(((((rheMac8:0.004711938835,macFas5:1e-08):1e-08,macNem1:1e-08):1e-08,(papAnu3:1e-08,(manLeu1:1e-08,cerAty1:1e-08):1e-08):1e-08):1e-08,chlSab2:1e-08):1e-08,((colAng1:1e-08,pilTep1:1e-08):1e-08,(nasLar1:0.01429608009,(rhiRox1:1e-08,rhiBie1:1e-08):0.004839078961):1e-08):1e-08):0.009458341565):1e-08,nomLeu3:1e-08):1e-08,ponAbe2:0.004694048398):1e-08,gorGor5:0.009396424821):1e-08,(panTro5:1e-08,panPan2:1e-08):1e-08,hg38:1e-08);
EXOSC3	(((((((((((((((phaCin1:0.01950567289,sarHar1:0.03700351292):0.01144800427,monDom5:0.02903619743):0.2025167244,ornAna2:1.471863025):0.07674072495,((((loxAfr3:0.01780164789,triMan1:0.04266270704):1e-08,proCap2:0.05212540063):0.005998639974,(((chrAsi1:0.06851383929,echTel2:0.09603836124):0.008605950617,eleEdw1:0.08941629959):1e-08,oryAfe1:0.0538552395):1e-08):1e-08,(dasNov3:0.02161888439,choHof2:0.02942623182):0.01552683125):0.01484703413):1e-08,((((((((((((oviAri4:1e-08,oviCan1:0.01013379004):1e-08,capHir2:1e-08):1e-08,panHod1:1e-08):0.009673089743,(((bisBis1:1e-08,bosMut1:0.00554109862):1e-08,(bosInd1:1e-08,bosTau8:1e-08):1e-08):1e-08,bubBub1:1e-08):0.006739223926):0.005556455413,(odoVir1:0.6818776192,cerEla1:1e-08):0.01829100783):0.01483248809,(((((turTru3:0.005326493819,orcOrc1:1e-08):1e-08,delLeu1:0.005345802907):1e-08,lipVex1:0.01628673508):0.01657432554,phyCat1:0.01111947325):0.008831319202,(balAcu1:0.01428868005,balMys1:0.002458087613):0.005136723431):0.02436165271):0.02119321906,susScr11:0.0599532019):1e-08,(((camFer2:0.09979074169,camBac1:1e-08):0.0244266589,camDro1:0.03618120395):0.04931398319,vicPac2:1e-08):0.02751705237):0.01313918042,(((equCab3:1e-08,equPrz1:1e-08):0.005482091965,equAsi1:0.005298491083):0.01122714303,cerSim1:0.02086926169):0.01304186239):1e-08,((((((myoBra1:0.01233018459,myoLuc2:0.1175112324):1e-08,myoDav1:0.03208895641):1e-08,eptFus1:0.03428943134):1e-08,minNat1:0.01133448912):0.01097560156,desRot1:0.06448408398):1e-08,(((pteAle1:1e-08,pteVam2:1e-08):1e-08,rouAeg1:0.02287560099):0.03420920918,(rhiSin1:1e-08,hipArm1:0.106983803):0.06689245144):1e-08):1e-08):1e-08,(((((((lepWed1:0.005422937413,neoSch1:1e-08):0.01100789191,odoRosDiv1:0.02882099117):0.01004424348,((musFur1:0.01062236278,enhLut1:1e-08):0.0234091092,ailFul1:0.005351762589):0.01112216637):0.00213847859,(ailMel1:1e-08,ursMar1:0.02813972452):0.005443803874):1e-08,(canFam3:0.005601988817,lycPic1:1e-08):0.01688535634):0.04116512998,((felCat8:1e-08,aciJub1:0.005396350284):1e-08,(panTig1:0.005514529888,panPar1:0.005522984008):1e-08):0.03399350633):0.005906349719,(manPen1:1e-08,manJav1:1e-08):0.06775264598):1e-08):0.005369122669,((eriEur2:0.0642637071,sorAra2:0.09948859139):1e-08,conCri1:0.05992877962):0.01232889673):0.01147536375):0.01306223714,((((((((((((mm10:1e-08,musCar1:0.01788494181):1e-08,musPah1:0.01106208159):0.005828126965,rn6:0.02807116117):0.02344859921,merUng1:0.05974232588):0.01182242719,((criGri1:0.01471252269,mesAur1:0.009827471071):0.01545907568,micOch1:0.04862269397):1e-08):0.04950456623,nanGal1:0.1001343025):0.01684804618,jacJac1:0.07228274288):0.0456380404,(casCan1:0.06657035859,dipOrd2:0.1290999881):1e-08):0.003454327725,((hetGla2:0.0406120367,fukDam1:0.02556667258):0.01694956451,((chiLan1:0.02929482112,octDeg1:0.01996183171):0.009999876414,cavPor3:0.08281930096):0.005459558655):0.07319552491):1e-08,(speTri2:0.005268087836,marMar1:0.00548731356):0.07338490918):0.01816946822,(oryCun2:0.04589219218,ochPri3:0.1605232154):0.05399961859):1e-08,tupChi1:0.05577691502):0.0104630385):1e-08,galVar1:0.07143532712):1e-08,((micMur3:0.002800932966,proCoq1:0.013130596):0.003437438621,otoGar3:0.0485772117):0.02345644203):0.008235964779,tarSyr2:0.07047471382):0.0114786759,((calJac3:0.02814032887,aotNan1:0.005380162831):0.005736659921,(saiBol1:0.01073940502,cebCap1:0.01139920756):0.005597125279):0.01745514639):0.009606220907,(((((rheMac8:1e-08,macFas5:1e-08):1e-08,macNem1:1e-08):1e-08,(papAnu3:0.005294344049,(manLeu1:0.005166150793,cerAty1:1e-08):0.005244190387):1e-08):1e-08,chlSab2:0.005260104911):1e-08,((colAng1:1e-08,pilTep1:1e-08):0.005308376867,(nasLar1:1e-08,(rhiRox1:1e-08,rhiBie1:0.005369944101):0.005325244444):1e-08):1e-08):0.01598557204):1e-08,nomLeu3:0.01595160412):0.005289173601,ponAbe2:1e-08):1e-08,gorGor5:0.005162604077):0.005215731702,(panTro5:1e-08,panPan2:1e-08):1e-08,hg38:0.01060056565);
EXOSC4	(((((((((((((((phaCin1:0.005323631537,sarHar1:1e-08):1e-08,monDom5:0.005292559656):0.02624519591,ornAna2:0.2113293671):0.04119093022,((((loxAfr3:0.01174393187,triMan1:0.02129384257):1e-08,proCap2:0.01161534554):0.009979612126,(((chrAsi1:0.03878364127,echTel2:0.01647669203):0.005440101821,eleEdw1:0.01643188403):0.005446776318,oryAfe1:0.01061755403):1e-08):1e-08,(dasNov3:0.008548411762,choHof2:0.008184472125):0.01584910388):1e-08):0.005266743429,((((((((((((oviAri4:1e-08,oviCan1:0.04143473713):1e-08,capHir2:1e-08):1e-08,panHod1:0.01386599644):0.005204606233,(((bisBis1:1e-08,bosMut1:1e-08):1e-08,(bosInd1:1e-08,bosTau8:1e-08):1e-08):1e-08,bubBub1:0.005200625216):1e-08):1e-08,(odoVir1:1e-08,cerEla1:1e-08):1e-08):0.01603748344,((((orcOrc1:1e-08,delLeu1:0.005223046864):1e-08,lipVex1:1e-08):0.005227141374,phyCat1:0.005225480432):1e-08,(balAcu1:1e-08,balMys1:1e-08):0.00521832614):0.01588092527):1e-08,susScr11:0.03600522598):0.007009792468,(((camFer2:1e-08,camBac1:1e-08):1e-08,camDro1:1e-08):1e-08,vicPac2:0.1790508832):0.001787385533):0.003887258516,(((equCab3:1e-08,equPrz1:1e-08):1e-08,equAsi1:1e-08):0.01058256457,cerSim1:0.02151339426):1e-08):1e-08,(((((myoBra1:1e-08,myoDav1:0.114894537):1e-08,eptFus1:0.01656939294):0.005326857183,minNat1:0.02207493556):0.004952662178,desRot1:0.01097469901):0.005400683588,(((pteAle1:0.005245766709,pteVam2:1e-08):1e-08,rouAeg1:1e-08):0.02193086746,(rhiSin1:0.005307335448,hipArm1:1e-08):0.01614885081):1e-08):1e-08):1e-08,(((((((lepWed1:1e-08,neoSch1:0.005249029065):0.005326779171,odoRosDiv1:1e-08):0.005228843871,((musFur1:0.01037741494,enhLut1:1e-08):0.394760996,ailFul1:1e-08):1e-08):1e-08,(ailMel1:0.0212938017,ursMar1:0.01018760897):1e-08):1e-08,(canFam3:1e-08,lycPic1:1e-08):0.01599131537):1e-08,((felCat8:0.1602052926,aciJub1:0.05059577672):1e-08,(panTig1:1e-08,panPar1:1e-08):1e-08):0.005207614436):0.005275213539,(manPen1:0.3174342617,manJav1:0.01064389177):1e-08):1e-08):1e-08,((eriEur2:0.01234267538,sorAra2:1e-08):0.02186358064,conCri1:0.3467887173):1e-08):1e-08):0.005301538992,((((((((((((mm10:1e-08,musCar1:1e-08):0.01036429685,musPah1:1e-08):0.01033065362,rn6:1e-08):1e-08,merUng1:1e-08):1e-08,((criGri1:0.005101394448,mesAur1:0.01026069043):1e-08,micOch1:1e-08):1e-08):0.005125309393,nanGal1:0.01031882204):0.005158867292,jacJac1:1e-08):0.005144554073,(casCan1:0.01034994852,dipOrd2:0.02669650157):1e-08):0.00519002189,((hetGla2:0.005179492449,fukDam1:0.01076913363):0.005346690996,((chiLan1:0.005265316859,octDeg1:1e-08):0.005237710708,cavPor3:0.005366364117):1e-08):0.005408048045):1e-08,(speTri2:0.005229107787,marMar1:1e-08):0.01049885641):1e-08,(oryCun2:0.02035686459,ochPri3:0.02350690122):0.01276332394):0.005251868008,tupChi1:0.05547384954):1e-08):1e-08,galVar1:0.0213976902):0.005301671755,((micMur3:0.01067368198,proCoq1:0.01073981338):0.005311522844,otoGar3:0.005300272963):1e-08):1e-08,tarSyr2:0.01610774815):1e-08,((calJac3:0.01624476372,aotNan1:1e-08):1e-08,(saiBol1:1e-08,cebCap1:1e-08):1e-08):1e-08):1e-08,(((((rheMac8:1e-08,macFas5:1e-08):1e-08,macNem1:1e-08):1e-08,(papAnu3:1e-08,(manLeu1:1e-08,cerAty1:1e-08):1e-08):1e-08):1e-08,chlSab2:1e-08):1e-08,((colAng1:1e-08,pilTep1:0.005285826227):1e-08,(nasLar1:1e-08,(rhiRox1:1e-08,rhiBie1:1e-08):1e-08):1e-08):1e-08):1e-08):1e-08,nomLeu3:1e-08):1e-08,ponAbe2:0.01054781158):1e-08,gorGor5:1e-08):1e-08,(panTro5:1e-08,panPan2:1e-08):1e-08,hg38:1e-08);
EXOSC5	((((((((((((((phaCin1:0.08054776427,sarHar1:0.05030945383):1e-08,monDom5:0.08139965016):0.398187079,((((loxAfr3:0.07686736708,triMan1:0.07003457276):1e-08,proCap2:0.09290619727):0.02069818189,(((chrAsi1:0.1592201158,echTel2:0.09327889463):0.01117485069,eleEdw1:0.1243547123):1e-08,oryAfe1:0.2154581957):1e-08):0.04628257818,(dasNov3:0.1526361607,choHof2:0.05011753515):0.06718267489):1e-08):0.04433722388,((((((((((((oviAri4:1e-08,oviCan1:1e-08):1e-08,capHir2:1e-08):0.007976210642,panHod1:1e-08):1e-08,(((bisBis1:0.007777425457,bosMut1:1e-08):1e-08,(bosInd1:1e-08,bosTau8:1e-08):1e-08):0.01747278849,bubBub1:0.007817742619):0.008177416875):0.01514888016,(odoVir1:1e-08,cerEla1:0.008024816352):0.001274693735):0.03882523165,(((((turTru3:1e-08,orcOrc1:1e-08):1e-08,delLeu1:0.007788140752):1e-08,lipVex1:0.007725104747):0.01550386234,phyCat1:0.01634446877):1e-08,(balAcu1:1e-08,balMys1:0.007561971182):0.01571192997):0.03567487773):1e-08,susScr11:0.09626252329):0.006469769146,(((camFer2:1e-08,camBac1:1e-08):0.00787273303,camDro1:0.007711995683):0.007793705413,vicPac2:1e-08):0.03408328352):0.02164407708,(((equCab3:0.008041502577,equPrz1:0.007925943737):1e-08,equAsi1:0.0329626195):0.04319112738,cerSim1:0.07084159481):0.01146990358):0.01143884867,((((((myoBra1:1e-08,myoLuc2:0.02064739156):0.00817036506,myoDav1:0.008072942582):0.03457631414,eptFus1:0.00816152677):0.05471323575,minNat1:0.03717396752):0.009295467131,desRot1:0.09957211257):0.01986396283,(((pteAle1:0.008239304002,pteVam2:1e-08):1e-08,rouAeg1:0.02768345386):0.03285572632,(rhiSin1:0.05101449455,hipArm1:0.07496525524):0.04797257732):1e-08):0.02530459765):1e-08,((((((neoSch1:0.02532013697,odoRosDiv1:0.02453963915):0.008121071476,((musFur1:0.01323508476,enhLut1:0.03280754354):0.004537737572,ailFul1:0.04452900898):0.01727313959):1e-08,(ailMel1:0.01453927246,ursMar1:0.1295988541):0.02572179228):1e-08,(canFam3:1e-08,lycPic1:1e-08):0.05473475276):0.02473343644,((felCat8:1e-08,aciJub1:0.01576893324):1e-08,(panTig1:0.01654110431,panPar1:1e-08):0.007743756352):0.0496011086):1e-08,(manPen1:0.009937186152,manJav1:0.01622694256):0.08401124581):1e-08):1e-08,((eriEur2:0.1714545986,sorAra2:0.2070941115):1e-08,conCri1:0.1707971371):1e-08):0.007889446405):1e-08,((((((((((((mm10:0.007897605604,musCar1:0.007749374172):0.007750595809,musPah1:0.007727793813):0.007649138493,rn6:0.02366143083):0.02860151774,merUng1:0.1328068751):1e-08,((criGri1:0.1043724749,mesAur1:0.05444424267):1e-08,micOch1:0.02860011363):0.02061119776):0.05097156834,nanGal1:0.06533155042):0.02585419374,jacJac1:0.1820135621):1e-08,(casCan1:0.07192455017,dipOrd2:0.2176034151):0.06761472817):0.03310255822,((hetGla2:0.02974958468,fukDam1:0.07457678615):0.01923454025,((chiLan1:0.01513798061,octDeg1:0.05679074511):1e-08,cavPor3:0.07777325195):0.02178412583):0.05025576283):1e-08,(speTri2:0.03262462812,marMar1:0.008646622938):0.02596014045):0.01577785464,(oryCun2:0.1006829825,ochPri3:0.1579037622):0.06646951241):0.01528265194,tupChi1:0.1020521001):0.003399638165):0.01844871629,galVar1:0.1352692668):0.007945495719,((micMur3:0.06052479962,proCoq1:0.03965953335):0.03383974335,otoGar3:0.03312725497):1e-08):0.02487078518,tarSyr2:0.08483881098):0.0463529412,((calJac3:0.02316478576,aotNan1:0.2709814191):1e-08,(saiBol1:0.055343487,cebCap1:0.02766837):1e-08):0.01212388813):0.005675107752,(((((rheMac8:1e-08,macFas5:1e-08):1e-08,macNem1:1e-08):1e-08,(papAnu3:1e-08,(manLeu1:1e-08,cerAty1:0.007919107551):1e-08):1e-08):1e-08,chlSab2:0.00785501031):1e-08,((colAng1:0.007858237114,pilTep1:1e-08):1e-08,(nasLar1:0.0124860413,(rhiRox1:1e-08,rhiBie1:0.007847611323):1e-08):1e-08):1e-08):0.02296318714):0.003219311429,nomLeu3:0.02526517615):1e-08,ponAbe2:0.2112901979):0.00809789679,gorGor5:0.007837217398):1e-08,(panTro5:1e-08,panPan2:1e-08):1e-08,hg38:0.0240584699);
EXOSC6	((((((((((((((phaCin1:0.07107197318,sarHar1:1e-08):0.01050013101,monDom5:0.4871279147):0.2831377689,((((loxAfr3:0.3101774825,triMan1:0.03346059272):1e-08,proCap2:0.04789761212):0.002823506425,((chrAsi1:0.03991763298,eleEdw1:0.132102529):1e-08,oryAfe1:0.05563494576):1e-08):0.2464880367,(dasNov3:1e-08,choHof2:0.07250292772):0.05593403301):0.03884885707):0.004219833761,(((((((((((oviAri4:0.04584093383,capHir2:1e-08):1e-08,panHod1:0.2481523103):1e-08,(bosMut1:1e-08,bubBub1:0.04452564528):1e-08):0.08834400242,(odoVir1:1.358697292,cerEla1:1e-08):1e-08):1e-08,(((((turTru3:1e-08,orcOrc1:0.005218995752):1e-08,delLeu1:1e-08):0.005225681775,lipVex1:0.02848195756):1e-08,phyCat1:10):1e-08,(balAcu1:1e-08,balMys1:1e-08):1e-08):0.3178982542):1e-08,susScr11:0.04708318967):1e-08,(((camFer2:1e-08,camBac1:1e-08):1e-08,camDro1:1e-08):1e-08,vicPac2:1e-08):0.041287209):0.03148891466,(((equCab3:1e-08,equPrz1:0.02724188254):1e-08,equAsi1:0.007684401637):0.02653779696,cerSim1:0.04514128221):0.01414569972):1e-08,(((((myoLuc2:0.09246219856,myoDav1:10):0.04744911438,eptFus1:1e-08):0.02013780531,minNat1:0.02678391226):1e-08,desRot1:0.05948003306):0.02943028639,(((pteAle1:0.1002596959,pteVam2:1e-08):1e-08,rouAeg1:0.09028185222):0.4193502811,(rhiSin1:0.02506828121,hipArm1:0.01299425433):0.0810276064):1e-08):0.005417415179):1e-08,(((((((lepWed1:1e-08,neoSch1:1e-08):1e-08,odoRosDiv1:1e-08):0.008664688839,((musFur1:1e-08,enhLut1:0.145173618):1e-08,ailFul1:0.03710933783):1e-08):1e-08,ailMel1:0.0234498126):1e-08,(canFam3:0.07068055288,lycPic1:1e-08):0.04315289209):0.009544501298,((felCat8:1e-08,aciJub1:0.03595505603):1e-08,(panTig1:1e-08,panPar1:1e-08):1e-08):0.05828836292):0.0754311398,(manPen1:10,manJav1:0.02064044359):0.02513119437):0.02324056704):1e-08,((eriEur2:0.1210771475,sorAra2:0.03685658704):1e-08,conCri1:1e-08):1e-08):0.01701259297):1e-08,((((((((((((mm10:1e-08,musCar1:0.0051457691):1e-08,musPah1:0.01552018485):0.01893105177,rn6:0.01268434055):0.01035747784,merUng1:0.007405100987):0.008261325185,((criGri1:0.3867037737,mesAur1:0.0005029357714):0.004887540673,micOch1:0.01036086303):0.005557701893):0.02156294174,nanGal1:0.06199721585):0.08997716522,jacJac1:0.5030962846):0.1016354939,(casCan1:0.01183232344,dipOrd2:0.1869241077):1e-08):1e-08,((hetGla2:0.1686887941,fukDam1:0.08290922361):0.3432814398,((chiLan1:0.01246863493,octDeg1:0.01187169573):0.01283297163,cavPor3:0.0492355943):0.02107054803):0.002934531188):0.2150950878,(speTri2:0.008678008726,marMar1:0.1883637423):0.05512653228):1e-08,(oryCun2:1e-08,ochPri3:0.5889900279):0.2707841608):0.08830085272,tupChi1:0.03687363995):1e-08):1e-08,galVar1:1e-08):1e-08,((micMur3:0.005382681242,proCoq1:1e-08):0.03216715213,otoGar3:0.109059537):1e-08):0.01704043188,tarSyr2:8.434633484):0.001600917668,((calJac3:0.02199854388,aotNan1:0.4779905387):1e-08,(saiBol1:0.1105279745,cebCap1:0.01090744686):1e-08):1e-08):0.01088349646,(((((rheMac8:1e-08,macFas5:0.00537553021):1e-08,macNem1:1.520359159):1e-08,(papAnu3:0.01061328424,(manLeu1:10,cerAty1:1e-08):1e-08):1e-08):1e-08,chlSab2:1e-08):1e-08,((colAng1:4.754236846,pilTep1:0.01887989367):0.0001639407729,(rhiRox1:1e-08,rhiBie1:1e-08):0.03287898352):0.01353511837):0.01064210219):0.003368483164,nomLeu3:10):0.01282321653,ponAbe2:2.673769168):1e-08,gorGor5:0.01624872012):1e-08,(panTro5:0.00526143556,panPan2:0.2988375166):1e-08,hg38:1e-08);
EXOSC7	(((((((((((((((phaCin1:0.0125543678,sarHar1:0.004759835572):0.003668384487,monDom5:0.01287880969):0.04453228336,ornAna2:0.08546600558):0.02173205852,((((loxAfr3:0.03634540985,triMan1:0.006991363635):1e-08,proCap2:0.04025716454):0.01176557084,(((chrAsi1:0.005979555922,echTel2:0.1091351429):0.00573612643,eleEdw1:0.05294202327):0.008370417596,oryAfe1:0.02911358484):1e-08):0.01881138986,dasNov3:0.04731375577):1e-08):1e-08,((((((((((((oviAri4:1e-08,oviCan1:1e-08):0.004066136446,capHir2:1e-08):1e-08,panHod1:1e-08):0.01245773033,(((bisBis1:0.004294391064,bosMut1:1e-08):1e-08,(bosInd1:1e-08,bosTau8:1e-08):1e-08):0.008184839871,bubBub1:1e-08):1e-08):1e-08,(odoVir1:0.0124267076,cerEla1:0.05472868031):0.008182099545):0.01988585995,(((((turTru3:1e-08,orcOrc1:0.004030611844):1e-08,delLeu1:1e-08):0.003886171713,lipVex1:0.004169534741):1e-08,phyCat1:0.01207011368):1e-08,(balAcu1:1e-08,balMys1:0.004025150005):0.01231201363):0.02196157468):1e-08,susScr11:0.02424558446):0.004878458079,(((camFer2:1e-08,camBac1:1e-08):1e-08,camDro1:0.004633493489):0.004581856023,vicPac2:0.09656356531):0.01021955388):1e-08,(((equCab3:0.004068058431,equPrz1:1e-08):1e-08,equAsi1:0.004073820569):0.008140389198,cerSim1:0.01632003603):1e-08):0.00815250684,(((((myoBra1:1e-08,myoDav1:1e-08):0.01364794179,eptFus1:0.009479735249):0.01437178753,minNat1:0.03768368205):1e-08,desRot1:0.08507039977):0.004778265246,(((pteAle1:1e-08,pteVam2:1e-08):1e-08,rouAeg1:1e-08):0.03057934067,(rhiSin1:0.02524815594,hipArm1:0.02697997966):0.01930397286):0.01165624791):1e-08):1e-08,(((((neoSch1:1e-08,odoRosDiv1:0.0081602991):0.004071604221,((musFur1:0.008122420499,enhLut1:0.004081720269):1e-08,ailFul1:0.004040619409):0.004053721788):1e-08,(ailMel1:0.008264072823,ursMar1:1e-08):0.004076144812):0.004203056121,(canFam3:0.004142994409,lycPic1:0.004482071801):0.003958297029):0.008232232278,((felCat8:1e-08,aciJub1:1e-08):1e-08,(panTig1:1e-08,panPar1:1e-08):0.00405930396):1e-08):0.008223033018):1e-08,((eriEur2:0.04411698619,sorAra2:0.04093917276):1e-08,conCri1:0.03385856763):1e-08):1e-08):1e-08,((((((((((((mm10:1e-08,musCar1:0.004066183852):1e-08,musPah1:1e-08):0.01095751418,rn6:0.01367660603):1e-08,merUng1:0.0367688246):1e-08,((criGri1:0.01517847047,mesAur1:0.01082877076):0.00718970393,micOch1:0.03177188171):0.003662981925):0.006373071571,nanGal1:0.02366059971):1e-08,jacJac1:0.02427515722):0.0221069638,dipOrd2:0.05972439846):1e-08,((hetGla2:0.03278471091,fukDam1:0.03708865804):0.03645628721,((chiLan1:0.03865510915,octDeg1:0.02128508544):0.00681450553,cavPor3:0.04824785124):0.005851711314):0.03452736923):0.004374814446,(speTri2:0.003659517789,marMar1:0.004128921045):0.02087630077):1e-08,(oryCun2:0.03152820116,ochPri3:0.02743311636):0.03690468716):1e-08,tupChi1:0.06548611407):1e-08):1e-08,galVar1:0.02619408345):0.004240110684,((micMur3:1e-08,proCoq1:0.0092279655):0.01144339147,otoGar3:0.005636354751):0.007288929017):1e-08,tarSyr2:0.01459992508):0.004319585812,((calJac3:0.01838655303,aotNan1:1e-08):0.008124847048,(saiBol1:1e-08,cebCap1:0.01636326189):1e-08):0.02091331632):1e-08,(((((rheMac8:1e-08,macFas5:1e-08):1e-08,macNem1:1e-08):1e-08,(papAnu3:1e-08,(manLeu1:1e-08,cerAty1:1e-08):1e-08):1e-08):1e-08,chlSab2:1e-08):1e-08,((colAng1:0.008196560579,pilTep1:1e-08):1e-08,(nasLar1:0.0045847227,(rhiRox1:1e-08,rhiBie1:1e-08):0.00119992975):0.002866030788):1e-08):0.004085327641):0.004079509758,nomLeu3:0.004155531213):1e-08,ponAbe2:0.008217460879):1e-08,gorGor5:0.004086003385):1e-08,(panTro5:1e-08,panPan2:1e-08):0.004071235192,hg38:0.008253532276);
EXOSC8	(((((((((((((((phaCin1:0.1232341169,sarHar1:0.1177596958):0.1166970943,monDom5:1e-08):0.1327033435,ornAna2:0.9379239969):0.07006698451,((((loxAfr3:1e-08,triMan1:0.0378804929):1e-08,proCap2:0.1161215787):1e-08,(((chrAsi1:1e-08,echTel2:0.1609164108):0.03669928882,eleEdw1:0.2162524376):1e-08,oryAfe1:0.07811740009):1e-08):1e-08,(dasNov3:0.1262473448,choHof2:0.03739027597):1e-08):0.0351242574):1e-08,((((((((((((oviAri4:0.08054813045,oviCan1:1e-08):1e-08,capHir2:1e-08):1e-08,panHod1:1e-08):1e-08,(((bisBis1:1e-08,bosMut1:1e-08):1e-08,(bosInd1:1e-08,bosTau8:1e-08):1e-08):1e-08,bubBub1:1e-08):1e-08):1e-08,(odoVir1:1e-08,cerEla1:1e-08):1e-08):0.07885459353,(((((turTru3:1e-08,orcOrc1:1e-08):1e-08,delLeu1:1e-08):0.03621608484,lipVex1:1e-08):1e-08,phyCat1:1e-08):1e-08,(balAcu1:1e-08,balMys1:1e-08):1e-08):1e-08):0.0356271396,susScr11:0.04182159043):1e-08,(((camFer2:1e-08,camBac1:1e-08):1e-08,camDro1:1e-08):1e-08,vicPac2:1e-08):0.1278555346):1e-08,(((equCab3:1e-08,equPrz1:1e-08):1e-08,equAsi1:1e-08):0.07396000402,cerSim1:0.03688652794):1e-08):1e-08,((((((myoBra1:1e-08,myoLuc2:1e-08):1e-08,myoDav1:0.03635996625):1e-08,eptFus1:0.03635999881):1e-08,minNat1:0.07628869208):1e-08,desRot1:1.010460495):1e-08,(((pteAle1:1e-08,pteVam2:1e-08):1e-08,rouAeg1:1e-08):1e-08,(rhiSin1:1e-08,hipArm1:1e-08):1e-08):1e-08):1e-08):1e-08,(((((((lepWed1:1e-08,neoSch1:0.03726882194):0.0357395895,odoRosDiv1:1e-08):1e-08,((musFur1:1e-08,enhLut1:1e-08):1e-08,ailFul1:1e-08):1e-08):1e-08,(ailMel1:1e-08,ursMar1:0.03688717197):1e-08):1e-08,(canFam3:1e-08,lycPic1:1e-08):0.03573967454):1e-08,((felCat8:1e-08,aciJub1:1e-08):1e-08,(panTig1:1e-08,panPar1:1e-08):1e-08):0.03785238181):1e-08,(manPen1:1e-08,manJav1:0.03691887919):0.199368764):1e-08):1e-08,((eriEur2:0.07869788495,sorAra2:0.09714007494):0.0346469907,conCri1:0.155502748):1e-08):1e-08):1e-08,((((((((((((mm10:1e-08,musCar1:0.09819807236):0.0710732887,musPah1:1e-08):0.03525722126,rn6:0.1141409589):1e-08,merUng1:0.3066760196):1e-08,((criGri1:0.1812656173,mesAur1:0.3549419226):0.03631474909,micOch1:0.2534907174):0.04377533599):0.1153720652,nanGal1:1e-08):0.03511962999,jacJac1:0.3276413385):1e-08,(casCan1:1e-08,dipOrd2:0.3216745803):1e-08):0.07619257375,((hetGla2:1e-08,fukDam1:0.08528841286):0.08162817909,((chiLan1:1e-08,octDeg1:0.1182001346):1e-08,cavPor3:0.034643564):1e-08):1e-08):1e-08,(speTri2:1e-08,marMar1:1e-08):0.06868748226):0.03760833322,(oryCun2:0.04011864254,ochPri3:0.1856457538):0.08207736934):1e-08,tupChi1:0.07330795077):1e-08):1e-08,galVar1:0.1107184807):1e-08,((micMur3:1e-08,proCoq1:1e-08):0.03745057533,otoGar3:0.07639194045):0.03763237544):1e-08,tarSyr2:0.196103383):1e-08,((calJac3:0.07598018949,aotNan1:0.03577075897):1e-08,(saiBol1:1e-08,cebCap1:1e-08):1e-08):0.03541519747):1e-08,(((((rheMac8:1e-08,macFas5:1e-08):1e-08,macNem1:1e-08):1e-08,(papAnu3:1e-08,(manLeu1:1e-08,cerAty1:0.07719734568):1e-08):0.03804436679):1e-08,chlSab2:1e-08):1e-08,((colAng1:1e-08,pilTep1:1e-08):1e-08,(nasLar1:1e-08,(rhiRox1:1e-08,rhiBie1:1e-08):1e-08):1e-08):1e-08):0.03681996043):1e-08,nomLeu3:1e-08):0.04127133831,ponAbe2:1e-08):1e-08,gorGor5:1e-08):1e-08,(panTro5:1e-08,panPan2:1e-08):1e-08,hg38:1e-08);
EXOSC9	(((((((((((((((phaCin1:0.02795115804,sarHar1:1e-08):1e-08,monDom5:0.02396622122):0.02337523692,ornAna2:0.07996236954):0.0233277613,((((loxAfr3:1e-08,triMan1:1e-08):1e-08,proCap2:0.01153707249):0.005790684139,(((chrAsi1:1e-08,echTel2:0.05774622438):1e-08,eleEdw1:0.0113223435):0.005658366421,oryAfe1:0.005849750584):1e-08):1e-08,(dasNov3:0.03469395865,choHof2:0.00559927794):1e-08):1e-08):1e-08,((((((((((((oviAri4:1e-08,oviCan1:0.005818958934):1e-08,capHir2:1e-08):1e-08,panHod1:1e-08):1e-08,(((bisBis1:1e-08,bosMut1:1e-08):1e-08,(bosInd1:1e-08,bosTau8:1e-08):1e-08):1e-08,bubBub1:1e-08):1e-08):1e-08,(odoVir1:0.007185390425,cerEla1:0.01108477281):0.004175024068):0.005542105096,(((((turTru3:1e-08,orcOrc1:1e-08):1e-08,delLeu1:0.005876025403):1e-08,lipVex1:0.005716529083):1e-08,phyCat1:0.005784740873):1e-08,(balAcu1:1e-08,balMys1:1e-08):1e-08):1e-08):0.005611640169,susScr11:0.005981608862):1e-08,(((camFer2:1e-08,camBac1:1e-08):1e-08,camDro1:1e-08):1e-08,vicPac2:1e-08):0.00579101781):1e-08,(((equCab3:1e-08,equPrz1:1e-08):1e-08,equAsi1:0.005798512509):0.01162102408,cerSim1:0.01157328775):1e-08):1e-08,((((((myoBra1:0.02411109251,myoLuc2:0.001639066377):1e-08,myoDav1:0.006270372228):0.005050803731,eptFus1:1e-08):0.004280528921,minNat1:0.0492872175):0.01141301172,desRot1:0.04028346196):0.03901911458,(((pteAle1:1e-08,pteVam2:0.005981969089):1e-08,rouAeg1:0.01705531548):1e-08,(rhiSin1:0.003543456826,hipArm1:0.01701352895):0.02141490869):1e-08):0.005415612815):1e-08,(((((((lepWed1:1e-08,neoSch1:0.005776333577):1e-08,odoRosDiv1:0.01162293528):1e-08,((musFur1:1e-08,enhLut1:0.005982099878):1e-08,ailFul1:1e-08):1e-08):1e-08,(ailMel1:1e-08,ursMar1:0.005795324694):1e-08):1e-08,(canFam3:1e-08,lycPic1:1e-08):1e-08):1e-08,((felCat8:1e-08,aciJub1:1e-08):1e-08,(panTig1:1e-08,panPar1:1e-08):1e-08):0.01180636079):1e-08,(manPen1:0.01157624522,manJav1:1e-08):0.01160537219):1e-08):1e-08,((eriEur2:0.02386312616,sorAra2:0.1055106255):0.1188434521,conCri1:0.06974910664):0.02047172102):1e-08):1e-08,((((((((((((mm10:1e-08,musCar1:1e-08):1e-08,musPah1:0.01115927807):1e-08,rn6:0.005740583):0.005587027246,merUng1:0.03546855988):1e-08,((criGri1:1e-08,mesAur1:1e-08):0.005603407848,micOch1:0.005629476513):1e-08):1e-08,nanGal1:0.01702217366):0.005679131722,jacJac1:0.01692851615):1e-08,(casCan1:0.01641097855,dipOrd2:0.0230459452):0.006828937948):1e-08,((hetGla2:0.01158258618,fukDam1:1e-08):1e-08,((chiLan1:1e-08,octDeg1:0.005583321845):1e-08,cavPor3:0.005598495657):1e-08):0.02273029675):1e-08,(speTri2:1e-08,marMar1:0.005596490866):0.02900725328):1e-08,(oryCun2:0.01514772803,ochPri3:0.02046008204):0.01686708034):0.00552699398,tupChi1:0.005592299504):1e-08):1e-08,galVar1:0.01145872801):1e-08,((micMur3:1e-08,proCoq1:1e-08):1e-08,otoGar3:0.00557767339):0.005586446008):1e-08,tarSyr2:0.01348226064):0.005599668636,((calJac3:0.005655754645,aotNan1:1e-08):1e-08,(saiBol1:1e-08,cebCap1:0.01201624015):1e-08):0.005633291384):1e-08,(((((rheMac8:1e-08,macFas5:1e-08):1e-08,macNem1:1e-08):1e-08,(papAnu3:1e-08,(manLeu1:1e-08,cerAty1:0.005807863428):1e-08):1e-08):1e-08,chlSab2:1e-08):1e-08,((colAng1:0.005596375212,pilTep1:1e-08):1e-08,(nasLar1:1e-08,(rhiRox1:1e-08,rhiBie1:1e-08):1e-08):1e-08):0.0113783169):1e-08):0.005645995798,nomLeu3:0.005504242731):1e-08,ponAbe2:0.00558445179):1e-08,gorGor5:0.005509800123):1e-08,panPan2:0.005510149047,hg38:0.005496769524);
EXPH5	((((((((((((((phaCin1:0.09499019125,sarHar1:0.1598353695):0.04118039856,monDom5:0.1647707166):0.8010399006,(((loxAfr3:0.1086094925,triMan1:0.09022895995):0.034545247,(((chrAsi1:0.1586975062,echTel2:0.4261681551):0.02381267879,eleEdw1:0.3298881899):0.0114483368,oryAfe1:0.1511928135):0.007965825451):0.05420741925,choHof2:0.2078356409):0.01179673973):0.02872165284,((((((((((((oviAri4:0.005334810573,oviCan1:0.003000898024):0.003435717686,capHir2:0.01100387954):0.007300562418,panHod1:0.01935628223):0.02634664543,((bisBis1:0.00799819693,(bosInd1:1e-08,bosTau8:0.000485450376):0.007048404645):0.01630357344,bubBub1:0.01422921273):0.01601667932):0.01754992647,cerEla1:0.04749369515):0.08684522344,(((((turTru3:0.002909447233,orcOrc1:0.002915095157):0.01305776329,delLeu1:0.01632025415):0.006596329483,lipVex1:0.02392896288):0.00958814449,phyCat1:0.03068240262):0.003784489402,(balAcu1:0.02243681346,balMys1:0.009291661814):0.01243947799):0.04934514407):0.01964346321,susScr11:0.1562913816):0.005258614237,(((camFer2:1e-08,camBac1:1e-08):0.005668793067,camDro1:0.003296015016):0.01914389172,vicPac2:0.02090967459):0.1584641626):0.03531682171,(((equCab3:0.0009772442465,equPrz1:1e-08):0.005083445217,equAsi1:0.004209892728):0.08021389819,cerSim1:0.06545456202):0.02656577794):1e-08,(((((myoLuc2:0.02449670583,myoDav1:0.03657187138):0.03652340913,eptFus1:0.05733149633):0.05598386092,minNat1:0.1947928708):0.03038845958,desRot1:0.1505627625):0.03430699288,(((pteAle1:0.00532665202,pteVam2:0.00432988554):0.03109387651,rouAeg1:0.0556936584):0.08720169042,(rhiSin1:0.08109704455,hipArm1:0.07226163077):0.03656562523):0.01076108):0.03412689113):1e-08,(((((neoSch1:0.02819964505,odoRosDiv1:0.02790282488):0.03062149042,((musFur1:0.0421528716,enhLut1:0.02626762788):0.06650631866,ailFul1:0.07916993604):0.03289709276):0.008037783855,(ailMel1:0.03159572822,ursMar1:0.01724691042):0.0756736518):0.03324499695,(canFam3:0.004096605401,lycPic1:0.005550035779):0.1099653497):0.01827452009,((felCat8:0.01910408898,aciJub1:0.01712505043):0.001914459394,(panTig1:0.007884754627,panPar1:0.005723794785):0.01198474624):0.1425053632):0.07645733034):0.016444209,((eriEur2:0.3486649822,sorAra2:0.4192192704):0.04089106223,conCri1:0.4046157798):0.0538955056):0.024906875):0.03288873382,((((((((((((mm10:0.02406206777,musCar1:0.0268245315):0.0226992679,musPah1:0.07192121509):0.04571365966,rn6:0.1182538027):0.06055513733,merUng1:0.165331943):0.03200864288,((criGri1:0.05555224335,mesAur1:0.05862978646):0.05559294501,micOch1:0.1336717561):0.03084601018):0.1337862591,nanGal1:0.2265246114):0.06338447389,jacJac1:0.2962699292):0.05840806826,(casCan1:0.1933105037,dipOrd2:0.3324394369):0.04802664561):0.01956366014,((hetGla2:0.07476907557,fukDam1:0.1138548501):0.02234303942,((chiLan1:0.1405354221,octDeg1:0.173079448):0.01148233388,cavPor3:0.1960073215):0.02949205849):0.1251397613):0.007977953546,(speTri2:0.02024151128,marMar1:0.02317685454):0.1678506343):0.03003879202,(oryCun2:0.1611665875,ochPri3:0.254728862):0.1333780633):0.01152190321,tupChi1:0.2283702569):0.003101675095):0.00403225788,galVar1:0.1603407855):0.02009332497,((micMur3:0.06103743956,proCoq1:0.04668524587):0.0481626112,otoGar3:0.1834144114):0.04122596787):0.01806459758,tarSyr2:0.210895512):0.07757374108,((calJac3:0.05867772969,aotNan1:0.02742228595):1e-08,(saiBol1:0.03620248123,cebCap1:0.02744548435):0.001521235983):0.05712778175):0.02197143028,(((((rheMac8:0.0030610713,macFas5:0.00272260236):1e-08,macNem1:0.002578187837):0.004735131217,(papAnu3:0.006723458062,(manLeu1:0.003412970153,cerAty1:0.003378358195):0.003928872989):0.002401336412):0.01018884724,chlSab2:0.02404786954):0.001385615164,((colAng1:0.01889676399,pilTep1:0.01016741779):0.001455298884,(nasLar1:0.006752159988,(rhiRox1:0.0009691888881,rhiBie1:0.0004791113429):0.003057636009):0.006453231016):0.003981515227):0.0163053684):0.01268883671,nomLeu3:0.02782041862):0.002561323758,ponAbe2:0.02431730551):0.006512188008,gorGor5:0.007107318218):0.002271870146,(panTro5:0.005908161873,panPan2:0.003433706978):0.002444352282,hg38:0.004435892699);
EXT1	(((((((((((((((phaCin1:0.06615939615,sarHar1:1e-08):1e-08,monDom5:0.03195001812):0.05151566678,ornAna2:0.07871463751):0.1858266816,((((loxAfr3:0.1208078279,triMan1:1e-08):1e-08,proCap2:0.1335211757):1e-08,(((chrAsi1:0.107897396,echTel2:0.1695701531):0.04742510264,eleEdw1:0.1073774053):0.04529181081,oryAfe1:0.03767882527):1e-08):1e-08,(dasNov3:0.03698870929,choHof2:0.03419128637):1e-08):1e-08):1e-08,((((((((((((oviAri4:1e-08,oviCan1:1e-08):1e-08,capHir2:1e-08):1e-08,panHod1:1e-08):1e-08,(((bisBis1:1e-08,bosMut1:1e-08):1e-08,(bosInd1:1e-08,bosTau8:1e-08):1e-08):1e-08,bubBub1:1e-08):1e-08):1e-08,(odoVir1:1e-08,cerEla1:0.03415686793):1e-08):1e-08,((((turTru3:1e-08,orcOrc1:1e-08):1e-08,delLeu1:1e-08):1e-08,lipVex1:1e-08):1e-08,balAcu1:1e-08):1e-08):0.03388116255,susScr11:1e-08):1e-08,((camFer2:1e-08,camBac1:1e-08):1e-08,camDro1:1e-08):1e-08):1e-08,((equCab3:1e-08,equPrz1:1e-08):1e-08,cerSim1:1e-08):1e-08):1e-08,((((((myoBra1:0.03238336525,myoLuc2:1e-08):0.03220650028,myoDav1:1e-08):1e-08,eptFus1:0.03220663613):0.03410567639,minNat1:1e-08):1e-08,desRot1:0.03493874222):1e-08,(((pteAle1:1e-08,pteVam2:1e-08):0.03410607075,rouAeg1:0.07753685847):1e-08,(rhiSin1:1e-08,hipArm1:1e-08):1e-08):1e-08):1e-08):1e-08,(((((((lepWed1:1e-08,neoSch1:1e-08):1e-08,odoRosDiv1:1e-08):0.03432557862,((musFur1:0.03420575319,enhLut1:1e-08):0.07684774554,ailFul1:1e-08):1e-08):0.06954540702,(ailMel1:1e-08,ursMar1:0.0341436619):1e-08):1e-08,(canFam3:1e-08,lycPic1:1e-08):0.07472715039):1e-08,((felCat8:1e-08,aciJub1:1e-08):1e-08,(panTig1:1e-08,panPar1:1e-08):1e-08):1e-08):1e-08,manPen1:1e-08):1e-08):1e-08,((eriEur2:0.03548020683,sorAra2:1e-08):1e-08,conCri1:0.03493981846):1e-08):1e-08):1e-08,(((((((((((mm10:1e-08,musCar1:1e-08):1e-08,musPah1:1e-08):0.03121095123,rn6:1e-08):0.03177583279,((criGri1:1e-08,mesAur1:1e-08):0.03177600642,micOch1:1e-08):1e-08):1e-08,nanGal1:1e-08):1e-08,jacJac1:0.1083120633):1e-08,dipOrd2:1e-08):1e-08,((hetGla2:0.04026275038,fukDam1:0.03048340595):0.0826946364,((chiLan1:0.03416170184,octDeg1:0.03434774606):1e-08,cavPor3:1e-08):1e-08):1e-08):1e-08,(speTri2:1e-08,marMar1:0.03548136131):1e-08):1e-08,(oryCun2:0.1200963764,ochPri3:0.03583461427):0.03740845551):1e-08,tupChi1:0.04361360274):1e-08):0.03415605241,galVar1:0.03675316911):1e-08,((micMur3:1e-08,proCoq1:0.03699247947):1e-08,otoGar3:1e-08):1e-08):1e-08,tarSyr2:0.4054186549):1e-08,(aotNan1:1e-08,(saiBol1:1e-08,cebCap1:1e-08):1e-08):0.03501445808):1e-08,(((((rheMac8:1e-08,macFas5:1e-08):0.03456738902,macNem1:1e-08):1e-08,(papAnu3:0.03525693077,cerAty1:1e-08):1e-08):1e-08,chlSab2:1e-08):1e-08,((colAng1:1e-08,pilTep1:1e-08):1e-08,(nasLar1:1e-08,(rhiRox1:1e-08,rhiBie1:1e-08):1e-08):1e-08):1e-08):1e-08):1e-08,nomLeu3:1e-08):1e-08,ponAbe2:1e-08):1e-08,gorGor5:0.03592938809):1e-08,(panTro5:1e-08,panPan2:1e-08):1e-08,hg38:1e-08);
EXT2	(((((((((((((phaCin1:0.02845760955,sarHar1:0.0380989378):0.01110866465,monDom5:0.036709725):0.153963258,(((loxAfr3:0.02664498604,triMan1:0.02914755982):0.01312037834,(((chrAsi1:0.05981932613,echTel2:0.2017311257):0.02101322495,eleEdw1:0.1097516051):0.004728310707,oryAfe1:0.04947253064):0.008835637659):0.02694192362,(dasNov3:0.05712355835,choHof2:0.02976010146):0.04818214527):1e-08):0.02846573929,((((((((((((oviAri4:1e-08,oviCan1:0.01388129555):1e-08,capHir2:0.005250945835):0.002642398393,panHod1:0.007982088918):0.02487540918,(((bisBis1:0.002607524429,bosMut1:1e-08):1e-08,(bosInd1:1e-08,bosTau8:1e-08):0.002623658105):0.005226516856,bubBub1:0.01055287691):1e-08):0.002749918272,(odoVir1:0.02659446709,cerEla1:0.009187872963):0.002872746726):0.08121349875,(((((turTru3:1e-08,orcOrc1:1e-08):0.002823700328,delLeu1:0.008437103097):0.002827892853,lipVex1:0.02008131004):0.005639226272,phyCat1:0.01154872431):1e-08,(balAcu1:0.02090553457,balMys1:0.005616162943):1e-08):0.05779509615):0.01498395692,susScr11:0.05059731654):0.06489124165,(((camFer2:1e-08,camBac1:1e-08):1e-08,camDro1:1e-08):0.001323421666,vicPac2:0.007660726318):0.03984664397):0.04010938791,(((equCab3:0.003091175599,equPrz1:1e-08):1e-08,equAsi1:0.0139785497):0.1198848734,cerSim1:0.07104257109):0.01252036969):0.009255565429,((((((myoBra1:1e-08,myoLuc2:0.005451670139):1e-08,myoDav1:0.01121662248):0.002765042605,eptFus1:0.002716738285):0.02291860536,minNat1:0.0207510425):0.01724780355,desRot1:0.04614049487):0.01253270325,(((pteAle1:1e-08,pteVam2:0.002861128117):0.01005360271,rouAeg1:0.00935210102):0.04488124739,(rhiSin1:0.0459651833,hipArm1:0.03210612861):0.03078700286):1e-08):0.0205251817):0.003733315897,(((((neoSch1:0.003586118337,odoRosDiv1:0.02815261796):0.03208507435,((musFur1:0.0397380752,enhLut1:0.01355458635):0.05852091758,ailFul1:0.02197629495):0.02187680081):1e-08,ursMar1:0.01338554962):0.0156384457,(canFam3:1e-08,lycPic1:0.00392158093):0.0370236204):0.02677293202,((felCat8:0.0111179103,aciJub1:0.03212031825):1e-08,(panTig1:0.002556071287,panPar1:0.006198440911):0.02119797332):0.06957205774):0.02341988839):1e-08,(sorAra2:0.4723922233,conCri1:0.07602147489):0.03472108216):0.003712208489):0.003443410959,(((((((((((mm10:0.02037361376,musCar1:0.01728409431):0.04270859155,musPah1:0.01512590169):1e-08,rn6:0.0255128827):0.01340723999,((criGri1:0.02625254603,mesAur1:0.02751035655):0.01025171164,micOch1:0.05352479833):0.03002003849):0.06745379417,nanGal1:0.05871504696):0.01307000034,jacJac1:0.1129175725):1e-08,(casCan1:0.07509771847,dipOrd2:0.03942831073):0.05520421355):0.02153392976,((hetGla2:0.1207110509,fukDam1:0.05170003893):0.00441890182,((chiLan1:0.009834738189,octDeg1:0.05295790048):0.01406837469,cavPor3:0.04810692116):1e-08):0.2214445955):0.01490580985,(speTri2:0.02345138239,marMar1:0.01384238189):0.08279661876):0.008149253444,(oryCun2:0.03683136928,ochPri3:0.1368842421):0.06841883157):0.02835829974,tupChi1:0.1091946628):1e-08):0.004377081006,galVar1:0.1078263828):0.002940035904,((micMur3:0.01235877831,proCoq1:0.01460410267):0.01173742066,otoGar3:0.03706642898):0.01201496033):0.02234192035,((calJac3:0.002744236057,aotNan1:0.002718513453):1e-08,(saiBol1:0.008131302133,cebCap1:0.011363508):1e-08):0.01703615724):0.003292089357,(((((rheMac8:0.002657279298,macFas5:0.002646535758):0.002657193923,macNem1:1e-08):0.00266444376,(papAnu3:0.002679841418,(manLeu1:0.005321828085,cerAty1:1e-08):1e-08):1e-08):0.003157667242,chlSab2:0.01613321743):1e-08,((colAng1:0.002645884982,pilTep1:0.002640803959):1e-08,(nasLar1:0.002720693679,(rhiRox1:1e-08,rhiBie1:1e-08):0.005286502301):0.002636926978):1e-08):0.01260849133):0.01065571076,nomLeu3:0.007933395636):1e-08,ponAbe2:0.01046083757):1e-08,gorGor5:0.002601407184):1e-08,(panTro5:1e-08,panPan2:1e-08):0.005272289134,hg38:0.002600846221);
EXTL1	((((((((((((((phaCin1:0.09500839107,sarHar1:0.08368581943):0.063481951,monDom5:0.07526818718):0.7499510647,((((loxAfr3:0.0812437101,triMan1:0.06608998323):0.01031191485,proCap2:0.1689232469):0.02064089222,(((chrAsi1:0.1502843642,echTel2:0.1577427342):0.01622917184,eleEdw1:0.1894438189):0.002625326912,oryAfe1:0.1317798309):1e-08):0.04845416897,(dasNov3:0.1280692463,choHof2:0.09355365234):0.03745146126):1e-08):0.01669262213,((((((((((((oviAri4:0.008158569751,oviCan1:0.005907262219):0.02349484979,capHir2:0.005846094345):0.01161408344,panHod1:0.01207506889):0.01572962347,(((bisBis1:1e-08,bosMut1:0.008898942225):1e-08,(bosInd1:1e-08,bosTau8:0.001960157904):0.003546136573):0.0143804827,bubBub1:0.01083863658):0.008814817982):0.006699780101,(odoVir1:0.02089651283,cerEla1:0.0177108871):0.01475416612):0.08606231148,((((turTru3:1e-08,orcOrc1:1e-08):0.003577600129,delLeu1:0.0182343561):0.005412704607,lipVex1:0.03130135774):0.01387739436,(balAcu1:0.01904258793,balMys1:0.006263723613):0.003561194736):0.04706699073):0.00234894922,susScr11:0.09526279232):0.003833312515,(((camFer2:1e-08,camBac1:0.001754090045):1e-08,camDro1:0.003504570805):0.01566939866,vicPac2:0.009564379919):0.08199535037):0.01871916986,(((equCab3:1e-08,equPrz1:0.001753946929):0.001760588625,equAsi1:0.005270718019):0.05208944905,cerSim1:0.07276139346):0.03176150002):0.009280781642,((((((myoBra1:0.01210313288,myoLuc2:0.02055581115):0.02438856196,myoDav1:0.02684735929):0.04973600587,eptFus1:0.05980632371):0.03329814957,minNat1:0.101095201):0.003957414943,desRot1:0.08860669965):0.04014431543,(((pteAle1:0.001714846956,pteVam2:0.003837959561):0.01604300725,rouAeg1:0.02586765051):0.07229414463,(rhiSin1:0.04681344096,hipArm1:0.04756203713):0.03510730886):0.01951726785):0.04409662083):1e-08,(((((((lepWed1:0.001836463561,neoSch1:0.00729066987):0.01488847942,odoRosDiv1:0.02264698348):0.02490390502,((musFur1:0.01439002269,enhLut1:0.02725415063):0.0389376532,ailFul1:0.05737340636):0.0183604681):0.001855854576,(ailMel1:0.02421804493,ursMar1:0.008175592039):0.0442221458):0.002363307292,(canFam3:0.006175800886,lycPic1:0.006948872023):0.07695679655):0.01988775013,((felCat8:0.006142742666,aciJub1:0.01463295044):0.004198792365,(panTig1:0.001893763307,panPar1:0.001725035023):0.00221033637):0.06105409578):0.05031879868,(manPen1:0.01436991616,manJav1:0.02226258278):0.1057702321):0.004478568988):0.01978929142,((eriEur2:0.1341123079,sorAra2:0.2678752301):0.01968805866,conCri1:0.1834279158):0.05125287346):0.01038462536):0.04554631034,((((((((((((mm10:0.01176745561,musCar1:0.01809127232):0.01104350616,musPah1:0.02751816471):0.02869611867,rn6:0.05892828964):0.03875917452,merUng1:0.1405924115):0.02321255613,((criGri1:0.0277476677,mesAur1:0.05541897153):0.04304440042,micOch1:0.08117524628):0.02961490609):0.09887539051,nanGal1:0.1622143973):0.05951366328,jacJac1:0.2034378918):0.03398604658,(casCan1:0.1470010201,dipOrd2:0.2279670954):0.03302854939):0.0239845934,((hetGla2:0.05331681805,fukDam1:0.08290983064):0.03104917666,((chiLan1:0.06645368864,octDeg1:0.08444717866):0.007341905113,cavPor3:0.08635438012):0.01964559666):0.0816277733):0.004213318992,(speTri2:0.01807007073,marMar1:0.02327287355):0.1746216466):0.03041586539,(oryCun2:0.1406012798,ochPri3:0.2525567827):0.08121346664):0.009941260773,tupChi1:0.2397933901):0.004367705929):0.009277519205,galVar1:0.1075400308):0.01682214767,((micMur3:0.04659829872,proCoq1:0.03770143314):0.01939574371,otoGar3:0.09912809847):0.04193626441):0.0122849253,tarSyr2:0.1275706696):0.05502262421,((calJac3:0.02249037234,aotNan1:0.01930915945):1e-08,(saiBol1:0.01392057574,cebCap1:0.01214876011):0.003506861884):0.0384199949):0.009510325743,(((((rheMac8:0.003497110783,macFas5:0.003504640924):1e-08,macNem1:0.001747407867):1e-08,(papAnu3:0.008799923029,(manLeu1:0.01232809521,cerAty1:0.008805980986):1e-08):1e-08):1e-08,chlSab2:0.01240802828):0.001575322404,((colAng1:0.006917243258,pilTep1:0.008667067603):0.001737716845,(nasLar1:1e-08,(rhiRox1:1e-08,rhiBie1:0.006952982375):1e-08):0.005177361107):0.008938538076):0.01958233059):0.008900152423,nomLeu3:0.02244898173):0.004111570837,ponAbe2:0.01758620874):0.006322178915,gorGor5:0.01439118006):1e-08,(panTro5:0.001749170733,panPan2:0.003500521457):0.005357355648,hg38:0.003523071648);
EXTL2	(((((((((((((((phaCin1:0.01422227625,sarHar1:0.004962168746):1e-08,monDom5:0.01162538351):0.06766902945,ornAna2:0.06982386486):0.0845849183,((((loxAfr3:0.02578173261,triMan1:0.03158359878):1e-08,proCap2:0.05893991089):0.01106701741,(((chrAsi1:0.01610991446,echTel2:0.07689445035):0.03099258786,eleEdw1:0.05798877851):4.490415609e-05,oryAfe1:0.02400742615):0.005178142187):0.01375726396,dasNov3:0.07664895985):0.0009074064852):0.005461843782,((((((((((((oviAri4:1e-08,oviCan1:1e-08):0.003232115366,capHir2:1e-08):1e-08,panHod1:0.006517807304):0.01360588966,(((bisBis1:0.003291342802,bosMut1:1e-08):1e-08,(bosInd1:1e-08,bosTau8:1e-08):0.003293156174):0.006588308059,bubBub1:1e-08):1e-08):1e-08,(odoVir1:1e-08,cerEla1:1e-08):0.009975382502):0.03301313363,(((((turTru3:0.00322269235,orcOrc1:1e-08):1e-08,delLeu1:1e-08):1e-08,lipVex1:0.003221320948):0.003232880347,phyCat1:0.006504313283):1e-08,(balAcu1:0.003219960886,balMys1:0.006489254932):1e-08):0.005815994129):0.01492767811,susScr11:0.05712662315):0.005673544954,(((camFer2:1e-08,camBac1:1e-08):1e-08,camDro1:0.006610387634):1e-08,vicPac2:0.00698596283):0.06567348351):0.02214694955,(((equCab3:1e-08,equPrz1:1e-08):1e-08,equAsi1:1e-08):0.01347403472,cerSim1:0.0352472678):0.01183430986):0.001362754005,((((((myoBra1:0.003396350022,myoLuc2:1e-08):1e-08,myoDav1:0.003385426679):0.01354738652,eptFus1:0.01058567482):0.02817334167,minNat1:0.1044690491):0.04228403058,desRot1:0.1640519835):0.08948654668,(((pteAle1:1e-08,pteVam2:0.003370337718):0.005983937396,rouAeg1:0.02878134885):0.03578996134,(rhiSin1:0.02519199167,hipArm1:0.0259652451):0.01622580068):0.005918254426):0.02850140474):1e-08,((((((neoSch1:0.006557990021,odoRosDiv1:1e-08):1e-08,((musFur1:0.003286156573,enhLut1:1e-08):0.006574950424,ailFul1:0.006672548604):1e-08):1e-08,(ailMel1:1e-08,ursMar1:0.009862673072):0.006548572527):0.01332949361,(canFam3:1e-08,lycPic1:1e-08):0.006636063076):0.0132545019,((felCat8:1e-08,aciJub1:1e-08):1e-08,(panTig1:1e-08,panPar1:0.003301567755):0.003304738395):0.01347810119):0.02010619413,manPen1:0.05566615998):1e-08):1e-08,((eriEur2:0.03651921453,sorAra2:0.07129049514):0.006133526061,conCri1:0.04161252311):0.01043557217):0.003266634908):0.004011033698,((((((((((((mm10:0.006645516901,musCar1:1e-08):0.002145515521,musPah1:0.00449581515):0.01414682437,rn6:0.05658423531):0.01268243373,merUng1:0.02790941564):0.003657449447,((criGri1:0.04088977639,mesAur1:0.007165638237):0.1088116527,micOch1:0.07150557114):0.01570232297):0.004076345175,nanGal1:0.03005907866):0.009506084948,jacJac1:0.08437575409):0.01221870024,(casCan1:0.06409183098,dipOrd2:0.05419274892):0.01326448789):0.01511476924,((hetGla2:0.04111517768,fukDam1:0.01272524998):0.01605628163,((chiLan1:0.03990565243,octDeg1:0.10376296):1e-08,cavPor3:0.04071478976):0.003827684051):0.01653225529):0.01096062379,(speTri2:0.003263425619,marMar1:1e-08):0.0342071078):1e-08,(oryCun2:0.02980181581,ochPri3:0.04686309769):0.02329632077):0.006346015903,tupChi1:0.06616838883):0.002661696235):1e-08,galVar1:0.05896880874):0.009095466289,((micMur3:0.003147053166,proCoq1:0.012856324):0.002934115918,otoGar3:0.07202835811):0.008133824389):1e-08,tarSyr2:0.09287499838):0.06281985634,((calJac3:0.00634441538,aotNan1:0.006279658336):1e-08,(saiBol1:0.009782762534,cebCap1:0.006298422682):1e-08):0.005246899907):0.007484036726,(((((rheMac8:1e-08,macFas5:1e-08):1e-08,macNem1:1e-08):1e-08,(papAnu3:0.003119179302,(manLeu1:1e-08,cerAty1:0.003111287412):1e-08):1e-08):1e-08,chlSab2:0.003112643411):0.009289725203,((colAng1:0.003223631279,pilTep1:0.006054183555):0.003077855139,(nasLar1:1e-08,(rhiRox1:1e-08,rhiBie1:1e-08):1e-08):0.003250512089):1e-08):0.003088509375):1e-08,nomLeu3:0.006061011462):1e-08,ponAbe2:0.006079104788):0.003208670974,gorGor5:0.003092696062):1e-08,(panTro5:1e-08,panPan2:1e-08):0.003106869053,hg38:0.003085446852);
EXTL3	(((((((((((((((phaCin1:0.00142854632,sarHar1:0.008636197645):0.001374954619,monDom5:0.01791406334):0.02615421468,ornAna2:1e-08):0.01604019711,((((loxAfr3:0.008505549924,triMan1:0.01165926669):0.001173695852,proCap2:0.03734695841):0.003168474195,(((chrAsi1:0.01433552561,echTel2:0.01620391494):1e-08,eleEdw1:0.007102974482):1e-08,oryAfe1:0.009949369868):0.001522309203):0.001400195346,dasNov3:0.03751302948):1e-08):1e-08,((((((((((((oviAri4:0.1097679787,oviCan1:0.01248747611):1e-08,capHir2:0.003843873462):0.006647435556,panHod1:0.01620984921):0.005386188619,((bisBis1:0.001399647147,(bosInd1:0.001606237223,bosTau8:1e-08):1e-08):0.001406898057,bubBub1:0.004245496118):1e-08):0.00327516249,(odoVir1:0.004225701485,cerEla1:0.004243436409):0.00523186978):0.02068335887,(((((turTru3:0.001394658391,orcOrc1:0.002798244698):1e-08,delLeu1:1e-08):1e-08,lipVex1:0.00140036328):0.00139802899,phyCat1:0.002804755409):1e-08,(balAcu1:0.004236174425,balMys1:0.002826664):0.002784102607):0.00718036073):0.006466365945,susScr11:0.01816722516):0.002989266818,(((camFer2:1e-08,camBac1:0.00139553328):1e-08,camDro1:0.001402314501):0.00140701561,vicPac2:0.004195607945):0.004574625644):0.003893767977,((equCab3:1e-08,equAsi1:1e-08):0.002807723747,cerSim1:0.007078901158):1e-08):1e-08,((((((myoBra1:1e-08,myoLuc2:0.001402536694):1e-08,myoDav1:0.004378336173):0.00280711444,eptFus1:0.001405692741):0.00135496625,minNat1:0.007086519039):0.001431185905,desRot1:0.009894608937):1e-08,(((pteAle1:0.002801747219,pteVam2:1e-08):0.002814448539,rouAeg1:0.001391360171):0.005785997885,(rhiSin1:0.03556904597,hipArm1:0.001495431099):0.0117177861):0.001292993174):1e-08):1e-08,(((((((lepWed1:0.00139124832,neoSch1:1e-08):0.002799729393,odoRosDiv1:1e-08):0.00140843335,((musFur1:0.001416824913,enhLut1:1e-08):1e-08,ailFul1:0.007128910636):1e-08):0.001403923736,(ailMel1:0.005666652383,ursMar1:0.002824257408):1e-08):1e-08,(canFam3:1e-08,lycPic1:1e-08):0.002814339338):0.001405753972,((felCat8:1e-08,aciJub1:0.001589170757):1e-08,(panTig1:0.001868431404,panPar1:1e-08):1e-08):0.001877162732):0.001880755291,(manPen1:1e-08,manJav1:0.005655582291):0.0258580636):1e-08):1e-08,((eriEur2:0.01258853033,sorAra2:0.1735280545):0.01609595682,conCri1:0.05615878556):0.02896409466):1e-08):1e-08,((((((((((((mm10:0.00132287933,musCar1:0.001460684616):1e-08,musPah1:0.004258893116):0.005562857252,rn6:0.007017836092):0.00446113495,merUng1:0.007224189238):0.001282011061,(mesAur1:0.01004417577,micOch1:0.005641237562):1e-08):0.005908323155,nanGal1:0.01750117295):0.002565482735,jacJac1:0.0158422279):1e-08,(casCan1:0.1461595347,dipOrd2:0.02264601029):0.01145975658):1e-08,((hetGla2:0.01000076766,fukDam1:0.007153454511):0.005594550995,((chiLan1:0.004821818817,octDeg1:0.009156256925):0.001379953029,cavPor3:0.01360705806):0.009175505033):0.008665302836):1e-08,(speTri2:1e-08,marMar1:0.002803971538):0.008476648745):1e-08,(oryCun2:0.01188227339,ochPri3:0.01729722258):1e-08):0.00286591543,tupChi1:0.01148050319):0.001354708621):1e-08,galVar1:0.0214209363):0.002422903325,((micMur3:0.008527240516,proCoq1:1e-08):0.001475249076,otoGar3:0.02224291569):0.001720782785):1e-08,tarSyr2:0.02484473369):0.01034719764,((calJac3:0.005892892759,aotNan1:0.004245952481):1e-08,(saiBol1:0.002807299683,cebCap1:0.002834946113):0.001417869895):0.00280494331):1e-08,(((((rheMac8:1e-08,macFas5:0.001395313742):1e-08,macNem1:1e-08):1e-08,(papAnu3:0.001392992843,(manLeu1:1e-08,cerAty1:0.002801529081):1e-08):1e-08):1e-08,chlSab2:0.002796251125):0.001396224489,((colAng1:0.0042056369,pilTep1:0.001397742671):1e-08,(nasLar1:0.001419200264,(rhiRox1:0.001402563287,rhiBie1:0.001396733128):1e-08):1e-08):1e-08):0.001398983838):0.001402003075,nomLeu3:0.002810639139):1e-08,ponAbe2:1e-08):1e-08,gorGor5:0.004221190704):0.001403783671,(panTro5:1e-08,panPan2:0.001400205277):0.001401747745,hg38:1e-08);
EYA1	(((((((((((((((phaCin1:0.2923715607,sarHar1:1e-08):1e-08,monDom5:0.5917601252):1e-08,ornAna2:8.33626431):1.238098866,((((loxAfr3:0.7844034269,triMan1:0.5981623173):1e-08,proCap2:0.1198922272):1e-08,(((chrAsi1:0.534769918,echTel2:0.003706366531):1e-08,eleEdw1:0.4989734693):1e-08,oryAfe1:0.9079356139):0.1737666896):1e-08,(dasNov3:1e-08,choHof2:0.5785440224):1e-08):0.007758607995):0.1723052622,((((((((((((oviAri4:1e-08,oviCan1:1e-08):1e-08,capHir2:1e-08):1e-08,panHod1:1e-08):1.037419498,(((bisBis1:1e-08,bosMut1:1e-08):1e-08,(bosInd1:0.04858876157,bosTau8:0.3550853082):1e-08):0.1338697811,bubBub1:0.2461465259):1e-08):0.02558396204,(odoVir1:0.02777388855,cerEla1:0.02162563395):1e-08):0.1217602937,(((((turTru3:1e-08,orcOrc1:1e-08):1e-08,delLeu1:1e-08):1e-08,lipVex1:0.06128765111):1e-08,phyCat1:1e-08):1e-08,(balAcu1:1e-08,balMys1:0.04971084592):1e-08):0.0399655845):1e-08,susScr11:0.8455083515):0.04456918119,(((camFer2:1e-08,camBac1:1e-08):1e-08,camDro1:1e-08):1e-08,vicPac2:1.726114484):0.3664656915):1e-08,((equCab3:0.01814878279,equPrz1:1e-08):7.654120366,cerSim1:1.289465243):1e-08):1e-08,((((((myoBra1:0.03955811136,myoLuc2:0.0343593318):1e-08,myoDav1:0.03531805507):0.4820234966,eptFus1:0.3871094964):1e-08,minNat1:0.5147679878):1e-08,desRot1:1e-08):0.1044777802,(((pteAle1:1e-08,pteVam2:0.1509543087):1e-08,rouAeg1:0.181444022):1.424543166,(rhiSin1:1e-08,hipArm1:0.06883943155):0.6932710134):1e-08):1e-08):1e-08,(((((((lepWed1:1e-08,neoSch1:1e-08):0.4171441068,odoRosDiv1:1e-08):0.02377294669,((musFur1:1e-08,enhLut1:0.02369484817):0.1128930406,ailFul1:0.02469280337):0.07528898938):1e-08,(ailMel1:1e-08,ursMar1:0.02514434565):0.02388596502):1e-08,(canFam3:1e-08,lycPic1:1e-08):0.2356416165):1e-08,((felCat8:1e-08,aciJub1:1e-08):1e-08,(panTig1:1e-08,panPar1:1e-08):0.02396714482):0.1338752869):0.04625799469,(manPen1:0.2271889203,manJav1:0.2742360553):0.4307831122):1e-08):1e-08,((eriEur2:1.214969221,sorAra2:0.02342792141):0.7945858733,conCri1:0.8914609159):1e-08):0.04671736742):1e-08,((((((((((((mm10:0.4774171668,musCar1:0.2978513666):1e-08,musPah1:0.5863761047):1e-08,rn6:1e-08):1e-08,merUng1:1.216861749):0.1039032477,((criGri1:0.3092298862,mesAur1:0.3905045212):0.2608919888,micOch1:0.3424205942):0.5357968649):0.7565350394,nanGal1:2.188633961):0.7519852124,jacJac1:1.208313104):1e-08,(casCan1:0.7419678261,dipOrd2:0.3067526542):1e-08):0.2322619088,((hetGla2:1.271224815,fukDam1:0.517366341):1e-08,((chiLan1:0.2590616128,octDeg1:1.21752656):0.6336455051,cavPor3:1e-08):1e-08):0.2614098331):0.07403671511,(speTri2:0.01330259516,marMar1:1e-08):0.3569245315):0.2890176643,(oryCun2:0.6698796482,ochPri3:0.1365896479):0.1391220803):1e-08,tupChi1:0.2933076559):1e-08):1e-08,galVar1:1.224343764):1e-08,((micMur3:0.08837617409,proCoq1:1e-08):0.5630337298,otoGar3:0.2255861982):0.08424190044):0.02599947425,tarSyr2:0.1275064929):0.07025033961,((calJac3:0.02611180924,aotNan1:0.02542920638):1e-08,(saiBol1:1e-08,cebCap1:1e-08):1e-08):1e-08):1e-08,(((((rheMac8:1e-08,macFas5:1e-08):1e-08,macNem1:1e-08):1e-08,(papAnu3:1e-08,(manLeu1:1e-08,cerAty1:1e-08):1e-08):1e-08):1e-08,chlSab2:1e-08):1e-08,((colAng1:0.2906225623,pilTep1:1e-08):0.2927715689,(nasLar1:1e-08,(rhiRox1:1e-08,rhiBie1:1e-08):1e-08):1e-08):1e-08):1e-08):1e-08,nomLeu3:0.02756955629):1e-08,ponAbe2:1e-08):0.02489821047,gorGor5:1e-08):1e-08,(panTro5:1e-08,panPan2:1e-08):1e-08,hg38:0.05018451647);
EYA2	(((((((((((((((phaCin1:0.01630522945,sarHar1:0.02382899735):0.003194102226,monDom5:0.01733028531):0.07779380339,ornAna2:0.1528575061):0.1395000194,((((loxAfr3:0.02327919847,triMan1:0.02089717302):0.000208746897,proCap2:0.07562365461):0.00290873164,(((chrAsi1:0.05868382563,echTel2:0.1050393715):0.003681697141,eleEdw1:0.06192733944):0.01468012464,oryAfe1:0.0662021325):0.003101682875):0.02684963393,dasNov3:0.076129158):0.005806463874):1e-08,((((((((((((oviAri4:1e-08,oviCan1:0.0102477006):0.004804106275,capHir2:0.004777880481):0.00267391397,panHod1:0.01423383711):1e-08,(((bisBis1:1e-08,bosMut1:0.00234494537):1e-08,(bosInd1:1e-08,bosTau8:1e-08):1e-08):0.007841430137,bubBub1:0.009087113235):0.009040383028):0.003589841447,(odoVir1:0.007331819704,cerEla1:0.01693603913):0.008693362108):0.02227426968,(((((turTru3:0.003207898297,orcOrc1:0.002290525986):0.00229071961,delLeu1:1e-08):1e-08,lipVex1:0.009232595077):0.002306283287,phyCat1:0.002298759398):0.002331141783,(balAcu1:0.009226531239,balMys1:1e-08):0.002275899356):0.01770636802):0.005138668034,susScr11:0.03797657651):1e-08,(((camFer2:1e-08,camBac1:1e-08):0.002284251228,camDro1:1e-08):0.004630278197,vicPac2:0.002499303196):0.01260029046):0.01126191762,((equCab3:1e-08,equAsi1:0.007067671683):0.02747756217,cerSim1:0.02563276076):0.01969227653):1e-08,((((((myoBra1:0.002337939717,myoLuc2:1e-08):1e-08,myoDav1:1e-08):1e-08,eptFus1:0.01437058235):0.01253220237,minNat1:0.03477961156):0.00419956288,desRot1:0.04858534463):0.0143893485,(((pteAle1:0.005788485316,pteVam2:1e-08):1e-08,rouAeg1:0.006972815717):0.02334947944,(rhiSin1:0.00941055983,hipArm1:0.02042950513):0.007737440971):1e-08):0.01667881299):1e-08,((((((neoSch1:0.004785638094,odoRosDiv1:0.01630165596):0.004830078945,(musFur1:0.01067809056,enhLut1:0.01007143556):0.02747192587):0.002443099368,ursMar1:0.01579027329):0.004874981669,(canFam3:1e-08,lycPic1:1e-08):0.02917308119):0.002421882501,((felCat8:0.00289853563,aciJub1:1e-08):0.004967705232,(panTig1:0.002539664283,panPar1:0.004697979804):0.002332276214):0.03685026478):0.007244102015,manJav1:0.0428580514):0.01203247397):1e-08,((eriEur2:0.03907289435,sorAra2:0.06822142674):0.0177719519,conCri1:0.08908959464):1e-08):0.005427814544):0.00981075171,((((((((((((mm10:0.006444744207,musCar1:0.005551619513):0.006883018159,musPah1:0.03007821486):0.01467009528,rn6:0.01768788318):0.01709089927,merUng1:0.04486040907):1e-08,((criGri1:0.01870419966,mesAur1:0.02804648664):0.003320600763,micOch1:0.02143695629):0.01168295603):0.04072382405,nanGal1:0.03507210813):0.02809495182,jacJac1:0.06513122053):0.01558513881,(casCan1:0.09583952972,dipOrd2:0.1486937341):0.0228834124):0.0217279125,((hetGla2:0.02496445229,fukDam1:0.0512221638):0.004202585411,((chiLan1:0.0226607084,octDeg1:0.03101385134):0.00411279338,cavPor3:0.05700853226):0.01525321929):0.05303708584):1e-08,(speTri2:0.02489760407,marMar1:0.01212048886):0.1046315855):0.02950296595,(oryCun2:0.05555079458,ochPri3:0.04106738236):0.07842609141):0.01018386945,tupChi1:0.05914621169):0.003386098932):0.004484443131,galVar1:0.04120619049):0.01031951601,((micMur3:0.04603727341,proCoq1:0.01335503909):0.01420778874,otoGar3:0.02880508397):0.01114855313):0.003351692761,tarSyr2:0.04506648428):0.01791284753,((calJac3:0.01684665262,aotNan1:0.004851357995):0.002167169572,(saiBol1:0.01204947059,cebCap1:0.002346344588):0.002324482577):1e-08):0.002344523747,(((((rheMac8:1e-08,macFas5:1e-08):1e-08,macNem1:0.03084921977):1e-08,(papAnu3:0.004635143304,(manLeu1:1e-08,cerAty1:1e-08):1e-08):1e-08):0.006979547431,chlSab2:0.002308545487):1e-08,((colAng1:0.002310967453,pilTep1:0.00229894061):1e-08,(nasLar1:0.01683927144,(rhiRox1:1e-08,rhiBie1:1e-08):1e-08):0.004602228219):0.002312798809):0.01427012798):1e-08,nomLeu3:0.004717522205):1e-08,ponAbe2:0.005006592305):0.002318207703,gorGor5:0.002317849013):1e-08,(panTro5:0.002309050985,panPan2:1e-08):1e-08,hg38:0.01167927718);
EYA3	((((((((((((((phaCin1:0.02219997459,sarHar1:0.04723278618):0.003485201901,monDom5:0.009837824224):0.02093604761,ornAna2:0.2822113381):0.04274325196,((((loxAfr3:0.00960075878,triMan1:0.005976460665):1e-08,proCap2:0.02435669444):1e-08,(((chrAsi1:0.01012238248,echTel2:0.021150633):0.002057333596,eleEdw1:0.02473209361):1e-08,oryAfe1:0.01033557054):1e-08):0.003902094781,dasNov3:0.02430543579):1e-08):1e-08,((((((((((((oviAri4:1e-08,oviCan1:0.002076767477):0.001984068885,capHir2:1e-08):1e-08,panHod1:0.003974949908):1e-08,(((bisBis1:1e-08,bosMut1:1e-08):1e-08,(bosInd1:1e-08,bosTau8:1e-08):1e-08):1e-08,bubBub1:0.003954831503):1e-08):0.001787694822,(odoVir1:0.006122116859,cerEla1:0.01033027244):0.006354851883):0.01451819666,(((((turTru3:1e-08,orcOrc1:0.003908781014):1e-08,delLeu1:1e-08):1e-08,lipVex1:0.001950933388):1e-08,phyCat1:0.001941684721):1e-08,(balAcu1:1e-08,balMys1:1e-08):1e-08):0.008065322596):0.001788871653,susScr11:0.02237511894):1e-08,(((camFer2:1e-08,camBac1:1e-08):1e-08,camDro1:1e-08):1e-08,vicPac2:1e-08):0.001959416117):0.001935560055,(((equCab3:1e-08,equPrz1:1e-08):1e-08,equAsi1:1e-08):0.005855029927,cerSim1:1e-08):0.001952849345):0.001953001558,((((((myoBra1:1e-08,myoLuc2:1e-08):0.001932629568,myoDav1:0.004171320132):0.0039406963,eptFus1:0.001948991252):0.001946541086,minNat1:0.007916349145):0.001943478122,desRot1:0.005846349822):1e-08,(((pteAle1:0.003941640306,pteVam2:0.003939350554):0.001969729964,rouAeg1:0.001948401939):0.01828984006,(rhiSin1:0.005874281117,hipArm1:0.004034179942):0.002046445451):0.001853316509):1e-08):1e-08,((((((neoSch1:0.00403673892,odoRosDiv1:0.001960523914):0.001965844179,((musFur1:1e-08,enhLut1:0.001945412364):0.003913079394,ailFul1:0.00194592938):1e-08):0.001982889121,(ailMel1:0.001952578274,ursMar1:1e-08):0.00994427676):0.001917030855,(canFam3:1e-08,lycPic1:1e-08):0.005927239061):0.002022457761,((felCat8:0.00204311276,aciJub1:1e-08):1e-08,(panTig1:0.001879174538,panPar1:1e-08):1e-08):0.04287059134):0.01009680606,manJav1:0.02203622615):0.001803068461):1e-08,((eriEur2:0.03301059409,sorAra2:0.05462987707):1e-08,conCri1:0.02383486887):0.005298444065):0.001945439582):0.003944527304,(((((((((((mm10:0.005981100005,musCar1:0.001972238941):0.001978760431,musPah1:0.005983492711):0.008070632589,rn6:0.01463724986):0.005976205273,((criGri1:0.009325947992,mesAur1:0.008776713341):1e-08,micOch1:0.01774452085):0.006655222302):0.01525117364,nanGal1:0.01275827317):0.007675266925,jacJac1:0.02275826746):0.009984788907,(casCan1:0.009088845969,dipOrd2:0.02967600836):0.004878932299):1e-08,((hetGla2:0.01402240584,fukDam1:0.007117049673):0.002893749578,((chiLan1:0.003950992155,octDeg1:0.01836909819):1e-08,cavPor3:0.01087725264):0.003968378651):0.007899544732):1e-08,(speTri2:0.003873339194,marMar1:1e-08):0.01596828411):0.00392479616,(oryCun2:0.006116464845,ochPri3:0.01186942175):0.01220156308):1e-08,tupChi1:0.151341676):1e-08):0.001918042045,((micMur3:1e-08,proCoq1:0.00195815538):0.009526454765,otoGar3:0.01570252074):0.002445326988):1e-08,tarSyr2:0.0189433065):0.007912989755,((calJac3:0.008044660646,aotNan1:0.00396027564):1e-08,(saiBol1:0.008080087761,cebCap1:0.001824588778):0.003932900564):0.007966991771):0.001931856872,(((((rheMac8:1e-08,macFas5:1e-08):1e-08,macNem1:1e-08):1e-08,(papAnu3:1e-08,(manLeu1:1e-08,cerAty1:0.001956388992):1e-08):1e-08):1e-08,chlSab2:1e-08):1e-08,((colAng1:1e-08,pilTep1:0.003880454248):0.001941482106,(nasLar1:1e-08,(rhiRox1:1e-08,rhiBie1:1e-08):1e-08):1e-08):1e-08):0.007797892709):0.003958713552,nomLeu3:0.005957465865):1e-08,ponAbe2:1e-08):1e-08,gorGor5:1e-08):1e-08,(panTro5:1e-08,panPan2:1e-08):1e-08,hg38:1e-08);
EYA4	((((((((((((((phaCin1:0.005766616388,sarHar1:0.009128445448):0.002454858147,monDom5:0.001776097734):0.01179374715,ornAna2:0.03228834804):0.009892965434,(((loxAfr3:0.03972641496,triMan1:0.00858076402):0.001786814717,(((chrAsi1:0.02240338564,echTel2:0.01652143496):0.007945548417,eleEdw1:0.01182475441):1e-08,oryAfe1:0.009847175375):1e-08):0.005334901872,(dasNov3:0.01449214706,choHof2:0.0129139198):0.02186448138):0.0007294049263):1e-08,(((((((((((oviAri4:1e-08,oviCan1:0.002024998637):1e-08,capHir2:1e-08):0.00198892272,(((bisBis1:1e-08,bosMut1:1e-08):1e-08,bosTau8:1e-08):1e-08,bubBub1:0.001986704995):0.002022889384):0.002018693804,cerEla1:0.002242460962):0.006107962578,(((((turTru3:0.002005153877,orcOrc1:1e-08):0.002012091998,delLeu1:1e-08):1e-08,lipVex1:0.002012094996):1e-08,phyCat1:0.002012096489):1e-08,(balAcu1:0.004042588243,balMys1:0.002005181543):1e-08):0.006093560162):1e-08,susScr11:0.004024875706):1e-08,(((camFer2:1e-08,camBac1:1e-08):1e-08,camDro1:1e-08):1e-08,vicPac2:0.002093992987):0.004067241296):0.004047869522,(((equCab3:1e-08,equPrz1:0.002018850767):0.002023921465,equAsi1:0.002020253499):0.01888373501,cerSim1:0.002026838475):1e-08):1e-08,((((((myoBra1:1e-08,myoLuc2:0.002030873546):1e-08,myoDav1:1e-08):1e-08,eptFus1:1e-08):0.00204329177,minNat1:0.008185529399):0.002025522738,desRot1:0.006095119661):1e-08,(((pteAle1:1e-08,pteVam2:1e-08):1e-08,rouAeg1:1e-08):0.006107980757,(rhiSin1:0.00410911865,hipArm1:0.002026583174):0.004112838766):1e-08):1e-08):0.002018250147,(((((((lepWed1:1e-08,neoSch1:0.003936984036):0.00396500777,odoRosDiv1:0.001971266151):1e-08,((musFur1:0.00607048901,enhLut1:0.006046653189):1e-08,ailFul1:0.006215103778):0.003985696597):1e-08,(ailMel1:0.001996319544,ursMar1:0.003955113262):1e-08):1e-08,(canFam3:1e-08,lycPic1:0.0339750125):1e-08):0.001987971154,((felCat8:1e-08,aciJub1:1e-08):1e-08,(panTig1:1e-08,panPar1:1e-08):1e-08):0.008016022839):0.00608906663,(manPen1:1e-08,manJav1:0.005974078632):0.006060314658):1e-08):0.001923419301,((eriEur2:0.01969192824,sorAra2:0.006951540579):0.002835936114,conCri1:0.01014593507):0.002178212729):0.006471053314):0.006701766539,(((((((((((mm10:0.005834683698,musCar1:0.00193269197):1e-08,musPah1:0.003867634777):0.004586167414,rn6:0.007686865541):0.007719998204,((criGri1:0.02636881325,mesAur1:0.002074525655):0.00231980114,micOch1:0.0267291891):0.005676283941):0.002002646872,nanGal1:0.02042468074):0.001954197064,jacJac1:0.01458424879):0.001925051754,(casCan1:0.01392252181,dipOrd2:0.01786205465):0.001839581742):0.003886003743,((hetGla2:0.003664346696,fukDam1:0.0102593782):1e-08,((chiLan1:0.008266183429,octDeg1:0.01367555863):1e-08,cavPor3:0.02381190792):1e-08):0.006742677173):1e-08,(speTri2:1e-08,marMar1:1e-08):0.007783837408):0.002068777398,(oryCun2:0.006370000769,ochPri3:0.01862274322):0.01518535241):1e-08,tupChi1:0.003877218699):1e-08):1e-08,galVar1:0.009805515023):0.003895981363,((micMur3:0.001960255791,proCoq1:1e-08):0.0019822309,otoGar3:0.007966518456):0.001940648957):0.005930130409,((calJac3:0.004125143928,aotNan1:1e-08):1e-08,(saiBol1:0.006018859657,cebCap1:0.003998027798):1e-08):0.001977045254):0.001958902123,(((((rheMac8:1e-08,macFas5:0.001927692512):1e-08,macNem1:0.00192476):1e-08,(papAnu3:1e-08,(manLeu1:0.002420413017,cerAty1:1e-08):1e-08):1e-08):1e-08,chlSab2:0.001924602876):0.001935024664,((colAng1:0.003919934142,pilTep1:1e-08):1e-08,(nasLar1:1e-08,(rhiRox1:1e-08,rhiBie1:1e-08):1e-08):0.001943862687):1e-08):0.001937959428):1e-08,nomLeu3:1e-08):1e-08,ponAbe2:0.003905782553):0.00387842106,gorGor5:1e-08):1e-08,(panTro5:1e-08,panPan2:1e-08):1e-08,hg38:0.003900163421);
EYS	((((((((((((monDom5:0.7136154444,((((loxAfr3:0.2162867807,triMan1:0.2784002187):0.03284201142,proCap2:0.3523760958):0.0685407104,((echTel2:0.719240578,eleEdw1:1.032009687):0.02717534974,oryAfe1:0.3417974825):0.01994090088):0.1426481118,(dasNov3:1.053411022,choHof2:0.3897393413):0.1799366767):1e-08):0.0495160194,((((((((((((oviAri4:0.006765359955,oviCan1:0.03995879606):0.03515843193,capHir2:0.06099929798):0.03142100621,panHod1:0.08816384985):0.13885324,(((bisBis1:0.04477331776,bosMut1:0.04299382938):0.008246976943,(bosInd1:1e-08,bosTau8:1e-08):1e-08):0.01796328373,bubBub1:0.05308416259):0.0099472982):0.01995802048,cerEla1:0.3238535088):0.2653818879,(((((turTru3:0.08915784655,orcOrc1:0.01807434268):0.01149129735,delLeu1:0.01795742907):0.01136087695,lipVex1:0.02750669342):0.01119507894,phyCat1:0.009008627221):1e-08,(balAcu1:0.01791976545,balMys1:1e-08):1e-08):0.09930444785):0.02687871375,susScr11:0.1415417932):0.01195205075,(((camFer2:1e-08,camBac1:1e-08):1e-08,camDro1:1e-08):0.003816553212,vicPac2:0.02196880515):0.1165853759):1e-08,(((equCab3:1e-08,equPrz1:0.008677239511):0.008159617224,equAsi1:0.009842358661):0.06356388237,cerSim1:0.07549553077):0.1315993316):1e-08,(((((myoBra1:0.01902781276,myoLuc2:0.03793264744):0.005548656026,eptFus1:0.04934363367):0.0475018211,minNat1:0.1997845251):0.03271910577,desRot1:0.1718958377):0.03424467336,(((pteAle1:0.01731151364,pteVam2:0.007589140361):0.04630960621,rouAeg1:0.02085036657):0.1217498259,(rhiSin1:0.07539784417,hipArm1:0.1343709621):0.05873419014):0.01986350977):0.02582825078):0.02028128988,(((((((lepWed1:0.0324125015,neoSch1:0.0426196652):0.01870190425,odoRosDiv1:0.04310237929):0.05015655697,((musFur1:0.02712293245,enhLut1:0.008590381866):0.03628453079,ailFul1:0.07036098438):0.01259081224):1e-08,(ailMel1:0.06126969451,ursMar1:0.070862028):0.05100579379):1e-08,(canFam3:1e-08,lycPic1:1e-08):0.07010032638):0.01911032414,((felCat8:0.009261696362,aciJub1:1e-08):1e-08,(panTig1:0.00928816992,panPar1:1e-08):0.009327078181):0.04725867405):0.01790964793,manJav1:0.2003888467):0.01049364191):1e-08,conCri1:1.31007789):0.03887401642):1e-08,((((((((((((mm10:0.06573071213,musCar1:0.091403708):0.1616328027,musPah1:0.2041150179):0.07058564186,rn6:0.2654260078):0.2931276788,merUng1:0.6674567149):0.1710388403,((criGri1:0.5019250232,mesAur1:2.002925582):0.06455454008,micOch1:2.439110005):0.1059823456):0.5744497131,nanGal1:3.585438335):1e-08,jacJac1:0.3152484382):0.07357418618,dipOrd2:0.1401089808):1e-08,((hetGla2:0.4238026987,fukDam1:6.936171634):0.1517194694,((chiLan1:0.3942386018,octDeg1:0.379496697):0.1739766267,cavPor3:0.5071374226):0.1100424972):0.07010151999):1e-08,(speTri2:0.02148228474,marMar1:0.02644897601):0.1724928388):0.01623274038,(oryCun2:0.23123952,ochPri3:0.3468413063):0.1155810987):0.01270877103,tupChi1:0.1768161648):1e-08):1e-08,galVar1:0.1443099678):0.01076953764,((micMur3:0.08865427198,proCoq1:0.06600866669):0.0217823193,otoGar3:0.1208711599):0.02703574803):1e-08,tarSyr2:0.5846033137):0.08949635882,((calJac3:1e-08,aotNan1:0.02730415232):1e-08,(saiBol1:0.01821651977,cebCap1:0.03810384248):0.009031293657):0.04148746523):0.05885916103,(((((rheMac8:1e-08,macFas5:1e-08):1e-08,macNem1:0.009229389665):1e-08,(papAnu3:0.009222118222,(manLeu1:0.009241453221,cerAty1:1e-08):1e-08):1e-08):1e-08,chlSab2:0.03717896225):1e-08,((colAng1:0.009268124815,pilTep1:0.009241461373):1e-08,(nasLar1:0.02795742696,(rhiRox1:1e-08,rhiBie1:1e-08):0.00919536108):1e-08):1e-08):0.00918133793):0.01035525841,nomLeu3:0.03588563689):1e-08,ponAbe2:0.01046622611):0.01725309505,gorGor5:0.009060476881):1e-08,panTro5:0.00904195944,hg38:1e-08);
EZH1	((((((((((((((phaCin1:0.00931632987,sarHar1:0.009301181733):1e-08,monDom5:1e-08):0.1054570019,((((loxAfr3:1e-08,triMan1:0.009357552137):1e-08,proCap2:1e-08):0.009420432437,(((chrAsi1:1e-08,echTel2:0.2449967684):0.009439411032,eleEdw1:1e-08):1e-08,oryAfe1:0.009419945013):1e-08):1e-08,(dasNov3:1e-08,choHof2:0.009457277205):1e-08):1e-08):1e-08,((((((((((((oviAri4:1e-08,oviCan1:1e-08):1e-08,capHir2:1e-08):1e-08,panHod1:1e-08):1e-08,(((bisBis1:1e-08,bosMut1:1e-08):1e-08,(bosInd1:1e-08,bosTau8:1e-08):1e-08):1e-08,bubBub1:0.009454892239):1e-08):1e-08,(odoVir1:1e-08,cerEla1:1e-08):1e-08):1e-08,(((((turTru3:1e-08,orcOrc1:1e-08):1e-08,delLeu1:1e-08):1e-08,lipVex1:1e-08):1e-08,phyCat1:1e-08):1e-08,(balAcu1:1e-08,balMys1:1e-08):1e-08):1e-08):1e-08,susScr11:0.009454882066):1e-08,(((camFer2:1e-08,camBac1:1e-08):1e-08,camDro1:1e-08):1e-08,vicPac2:1e-08):0.009382453349):1e-08,(((equCab3:1e-08,equPrz1:1e-08):1e-08,equAsi1:1e-08):1e-08,cerSim1:0.00938244352):1e-08):1e-08,((((((myoBra1:1e-08,myoLuc2:1e-08):1e-08,myoDav1:0.009379557517):1e-08,eptFus1:1e-08):0.01911997166,minNat1:1e-08):0.009441762855,desRot1:0.009420238297):1e-08,(((pteAle1:1e-08,pteVam2:1e-08):1e-08,rouAeg1:1e-08):1e-08,(rhiSin1:1e-08,hipArm1:1e-08):1e-08):1e-08):1e-08):1e-08,(((((((lepWed1:1e-08,neoSch1:1e-08):1e-08,odoRosDiv1:1e-08):1e-08,((musFur1:1e-08,enhLut1:1e-08):1e-08,ailFul1:0.01887701684):1e-08):1e-08,(ailMel1:1e-08,ursMar1:1e-08):1e-08):1e-08,(canFam3:1e-08,lycPic1:1e-08):0.01896244721):0.009527509185,((felCat8:1e-08,aciJub1:1e-08):1e-08,(panTig1:1e-08,panPar1:1e-08):1e-08):0.009382336356):1e-08,(manPen1:1e-08,manJav1:1e-08):0.009431749984):1e-08):1e-08,((eriEur2:0.01303884063,sorAra2:0.01584994252):1e-08,conCri1:0.01925586592):1e-08):1e-08):0.009730528739,((((((((((((mm10:1e-08,musCar1:1e-08):1e-08,musPah1:0.009443281063):1e-08,rn6:0.009454286407):0.01945361049,merUng1:0.009282151969):1e-08,((criGri1:1e-08,mesAur1:0.0189540703):1e-08,micOch1:0.009415011572):1e-08):0.03856159959,nanGal1:1e-08):1e-08,jacJac1:0.02830276079):1e-08,(casCan1:1e-08,dipOrd2:1e-08):0.02851252267):1e-08,((hetGla2:0.01771469143,fukDam1:0.03115338582):0.01535367904,((chiLan1:0.01185130648,octDeg1:0.07569333081):0.01895111699,cavPor3:0.03127142965):0.02329291954):0.04394734234):1e-08,(speTri2:1e-08,marMar1:1e-08):1e-08):1e-08,(oryCun2:1e-08,ochPri3:0.009283775837):1e-08):1e-08,tupChi1:1e-08):1e-08):1e-08,galVar1:0.01867871288):1e-08,((micMur3:0.009431263059,proCoq1:1e-08):0.009729581537,otoGar3:0.01871731345):1e-08):0.004640602582,tarSyr2:0.03568011552):0.004624085535,((calJac3:1e-08,aotNan1:1e-08):1e-08,(saiBol1:1e-08,cebCap1:1e-08):1e-08):1e-08):1e-08,(((((rheMac8:1e-08,macFas5:1e-08):1e-08,macNem1:1e-08):1e-08,(papAnu3:1e-08,(manLeu1:1e-08,cerAty1:1e-08):1e-08):1e-08):1e-08,chlSab2:1e-08):1e-08,((colAng1:1e-08,pilTep1:1e-08):1e-08,(nasLar1:0.5088692764,(rhiRox1:1e-08,rhiBie1:1e-08):1e-08):1e-08):1e-08):1e-08):1e-08,nomLeu3:0.4843905052):1e-08,ponAbe2:1e-08):1e-08,gorGor5:1e-08):1e-08,(panTro5:1e-08,panPan2:1e-08):1e-08,hg38:1e-08);
EZH2	(((((((((((((((phaCin1:0.3018672219,sarHar1:1e-08):1e-08,monDom5:0.4773269248):1e-08,ornAna2:0.06220608955):0.8481632296,((((loxAfr3:0.02068806841,triMan1:0.02064097024):0.01154772121,proCap2:0.09211622884):1e-08,(((chrAsi1:0.02067831565,echTel2:0.1032913824):1e-08,eleEdw1:0.03277073521):1e-08,oryAfe1:0.6771537144):1e-08):0.297219583,(dasNov3:0.01736292584,choHof2:1e-08):0.008592827426):1e-08):1e-08,((((((((((((oviAri4:1e-08,oviCan1:1e-08):1e-08,capHir2:0.00872440329):1e-08,panHod1:0.03709610067):1e-08,(((bisBis1:1e-08,bosMut1:1e-08):1e-08,(bosInd1:1e-08,bosTau8:1e-08):1e-08):1e-08,bubBub1:1e-08):1e-08):1e-08,(odoVir1:1e-08,cerEla1:0.01826918109):1e-08):0.008861421131,(((((turTru3:1e-08,orcOrc1:1e-08):1e-08,delLeu1:1e-08):1e-08,lipVex1:1e-08):1e-08,phyCat1:1e-08):1e-08,(balAcu1:1e-08,balMys1:1e-08):1e-08):1e-08):1e-08,susScr11:0.00868943651):1e-08,(((camFer2:1e-08,camBac1:1e-08):1e-08,camDro1:1e-08):1e-08,vicPac2:1e-08):1e-08):1e-08,(((equCab3:1e-08,equPrz1:1e-08):1e-08,equAsi1:1e-08):0.01753557032,cerSim1:1e-08):1e-08):1e-08,((((((myoBra1:1e-08,myoLuc2:1e-08):1e-08,myoDav1:0.008933536642):1e-08,eptFus1:1e-08):1e-08,minNat1:0.008933544137):1e-08,desRot1:0.00907894041):0.008997709418,(((pteAle1:1e-08,pteVam2:1e-08):0.008689486346,rouAeg1:1e-08):1e-08,(rhiSin1:0.02840765406,hipArm1:1e-08):0.008750877582):1e-08):1e-08):1e-08,(((((((lepWed1:1e-08,neoSch1:0.008878496162):1e-08,odoRosDiv1:1e-08):1e-08,((musFur1:1e-08,enhLut1:0.02727457196):1e-08,ailFul1:1e-08):1e-08):1e-08,(ailMel1:1e-08,ursMar1:0.01716122893):1e-08):1e-08,(canFam3:1e-08,lycPic1:1e-08):1e-08):1e-08,((felCat8:1e-08,aciJub1:1e-08):1e-08,(panTig1:1e-08,panPar1:1e-08):1e-08):0.008895268727):1e-08,(manPen1:1e-08,manJav1:0.01837615424):1e-08):0.008689523923):1e-08,((eriEur2:1e-08,sorAra2:0.8980490331):1e-08,conCri1:0.02154814044):0.02134155938):0.008628798466):1e-08,((((((((((((mm10:0.1204922707,musCar1:0.02057360413):1e-08,musPah1:1e-08):0.009051148623,rn6:0.01622841364):1e-08,merUng1:0.2238006696):0.06995719287,((criGri1:1e-08,mesAur1:0.009452222889):1e-08,micOch1:0.08045078061):1e-08):0.03188889895,nanGal1:0.01823998156):1e-08,jacJac1:0.128827163):1e-08,(casCan1:0.02636287021,dipOrd2:0.03569390661):1e-08):1e-08,((hetGla2:1e-08,fukDam1:1e-08):0.008790065654,((chiLan1:0.008821661876,octDeg1:0.09229206173):1e-08,cavPor3:0.02690578724):1e-08):0.01787814755):1e-08,(speTri2:1e-08,marMar1:1e-08):0.02752960498):1e-08,(oryCun2:0.008227562835,ochPri3:0.1068574632):0.01825373518):1e-08,tupChi1:0.1136125208):1e-08):1e-08,galVar1:0.008859880492):1e-08,((micMur3:1e-08,proCoq1:1e-08):1e-08,otoGar3:0.008719364897):1e-08):1e-08,tarSyr2:0.02148702104):0.008624141174,((calJac3:1e-08,aotNan1:1e-08):1e-08,(saiBol1:1e-08,cebCap1:1e-08):1e-08):0.008653680993):1e-08,(((((rheMac8:1e-08,macFas5:1e-08):1e-08,macNem1:1e-08):1e-08,(papAnu3:1e-08,(manLeu1:1e-08,cerAty1:1e-08):1e-08):1e-08):1e-08,chlSab2:1e-08):1e-08,((colAng1:1e-08,pilTep1:1e-08):1e-08,(nasLar1:0.1464208758,(rhiRox1:1e-08,rhiBie1:1e-08):0.008643860121):1e-08):1e-08):1e-08):1e-08,nomLeu3:1e-08):1e-08,ponAbe2:1e-08):1e-08,gorGor5:1e-08):1e-08,(panTro5:1e-08,panPan2:1e-08):1e-08,hg38:1e-08);
EZR	(((((((((((((((phaCin1:0.04719265159,sarHar1:0.1401856133):1e-08,monDom5:0.04156222422):0.07899019444,ornAna2:0.2793321084):0.142383967,((((loxAfr3:0.05259158071,triMan1:0.07643343727):1e-08,proCap2:0.03322566366):0.07349368195,(((chrAsi1:0.0162816555,echTel2:0.1244249879):0.01831393214,eleEdw1:0.08850455236):0.009872418397,oryAfe1:0.120396794):0.0244574936):0.009152727088,dasNov3:0.1164618199):0.01185714807):0.02639405461,((((((((((((oviAri4:0.1731857818,oviCan1:0.1131896683):1e-08,capHir2:1e-08):1e-08,panHod1:0.08395524612):0.007877893182,(((bisBis1:1e-08,bosMut1:1e-08):1e-08,(bosInd1:1e-08,bosTau8:1e-08):1e-08):0.03732212421,bubBub1:1e-08):1e-08):1e-08,(odoVir1:1e-08,cerEla1:0.01749979201):0.0158041419):0.1111886661,((((orcOrc1:0.01324047786,delLeu1:0.04215649004):0.008780930148,lipVex1:0.02310078386):0.0287818711,phyCat1:0.09044744026):1e-08,(balAcu1:1e-08,balMys1:0.0238505007):0.06175212679):0.06515723987):0.03193438014,susScr11:0.140121509):0.01381619982,(((camFer2:0.01505310481,camBac1:0.009862637192):1e-08,camDro1:0.1196634876):0.01417811659,vicPac2:1e-08):0.1626414409):0.0484814303,(((equCab3:1e-08,equPrz1:1e-08):1e-08,equAsi1:1e-08):0.05801357357,cerSim1:0.06385514364):0.05922309729):0.02853102643,(((((myoBra1:0.03983349879,myoDav1:0.04678381414):0.0149487224,eptFus1:1e-08):0.06789552769,minNat1:0.4910880828):0.0355201185,desRot1:0.2398024695):1e-08,(((pteAle1:0.02496344407,pteVam2:0.003978499737):0.01648039717,rouAeg1:0.0484200998):0.1200126802,(rhiSin1:0.01086719296,hipArm1:0.05403724599):0.03339015998):0.03642332776):0.01014617043):1e-08,((((((neoSch1:0.05898767962,odoRosDiv1:0.01659527791):0.07512646351,((musFur1:0.02018012766,enhLut1:0.02296518243):1e-08,ailFul1:0.05411941193):1e-08):1e-08,(ailMel1:0.007669474038,ursMar1:0.009604024636):0.01532905107):1e-08,(canFam3:0.007632594226,lycPic1:1e-08):0.03834776544):1e-08,((felCat8:1e-08,aciJub1:0.008064965431):1e-08,(panTig1:1e-08,panPar1:0.03989692719):0.0276089116):0.03273914923):0.076175174,manJav1:0.07531196986):1e-08):1e-08,((eriEur2:0.2571591349,sorAra2:0.2397405645):0.0146562598,conCri1:0.2688053242):0.05424750435):0.03358219423):0.03010388952,((((((((((((mm10:0.009885965686,musCar1:0.02000004134):1e-08,musPah1:0.03559365345):1e-08,rn6:0.03661111288):0.04974862708,merUng1:0.02837497931):1e-08,((criGri1:0.04081534268,mesAur1:0.03882306447):0.01755153839,micOch1:0.07984604948):1e-08):0.008267221336,nanGal1:0.05114835233):0.02399156788,jacJac1:0.1157380822):0.03959296597,(casCan1:0.05211070468,dipOrd2:0.05025049889):0.03369371326):0.0442630388,((hetGla2:0.07403814239,fukDam1:0.02575809028):0.02364999426,((chiLan1:0.02466862513,octDeg1:0.03385227803):0.034112962,cavPor3:0.08253956842):0.008327114266):0.05211624173):1e-08,(speTri2:0.0716800225,marMar1:0.04352068689):0.07232780876):1e-08,(oryCun2:0.1151323731,ochPri3:0.09109048984):0.1122831737):0.03584223588,tupChi1:0.09552638597):0.009364315526):0.002556397017,galVar1:0.225251137):0.02080998109,((micMur3:0.03648842365,proCoq1:0.05142800466):0.02975996758,otoGar3:0.1896626228):0.02613781134):1e-08,tarSyr2:0.07926348973):0.1017455338,((calJac3:1e-08,aotNan1:0.009000031174):1e-08,(saiBol1:0.01323373662,cebCap1:1e-08):1e-08):0.03843908439):0.02040445742,(((((rheMac8:1e-08,macFas5:1e-08):1e-08,macNem1:1e-08):0.008196991609,(papAnu3:0.02944993299,(manLeu1:0.0322397472,cerAty1:1e-08):1e-08):1e-08):0.01817749983,chlSab2:0.02894816047):1e-08,((colAng1:0.008070306399,pilTep1:0.008187902269):1e-08,(nasLar1:1e-08,(rhiRox1:1e-08,rhiBie1:1e-08):1e-08):1e-08):1e-08):0.02673956816):0.01506277521,nomLeu3:1e-08):1e-08,ponAbe2:1e-08):0.0334084588,gorGor5:0.008154000559):1e-08,(panTro5:0.00811639858,panPan2:1e-08):1e-08,hg38:1e-08);
F10	(((((((((((((((phaCin1:0.1773118111,sarHar1:0.1837109297):0.1249751777,monDom5:0.1599322175):0.3009891636,ornAna2:0.891876038):0.3110538199,((((loxAfr3:0.2004566046,triMan1:0.2894060706):0.03044818884,proCap2:0.5076164372):0.101082805,(((chrAsi1:0.2017078925,echTel2:0.7066336676):1e-08,eleEdw1:0.4994587016):0.09386600456,oryAfe1:0.2839649663):1e-08):0.09695660174,(dasNov3:0.2355003644,choHof2:0.1422887858):0.0869354537):1e-08):1e-08,((((((((((((oviAri4:0.08174532495,oviCan1:0.1141638997):1e-08,capHir2:1e-08):0.06300102316,panHod1:1e-08):0.1263988358,(((bisBis1:1e-08,bosMut1:1e-08):1e-08,(bosInd1:0.01977911337,bosTau8:0.0198274431):1e-08):0.06885956075,bubBub1:0.07654487647):0.1198033783):0.08384478789,(odoVir1:0.02018261568,cerEla1:0.07561013665):1e-08):0.5498934166,(((((turTru3:1e-08,orcOrc1:1e-08):0.08567040643,delLeu1:0.02036919704):0.0398302068,lipVex1:0.02933243437):0.2305787791,phyCat1:0.06265109581):1e-08,(balAcu1:0.01996216903,balMys1:0.04008107939):1e-08):1e-08):0.1448386887,susScr11:0.3043409083):0.06496169643,(((camFer2:1e-08,camBac1:1e-08):1e-08,camDro1:1e-08):1e-08,vicPac2:0.01600962678):0.211031245):1e-08,(((equCab3:0.01024234832,equPrz1:1e-08):0.005193571067,equAsi1:1e-08):0.08006636106,cerSim1:0.2377076026):0.2258186559):0.07400255613,((((((myoBra1:0.1039443266,myoLuc2:0.08285847315):0.01333124296,myoDav1:0.1378107398):0.2666470492,eptFus1:0.02871184892):0.1558622214,minNat1:0.2237370018):1e-08,desRot1:0.3718068104):0.02699902315,(((pteAle1:1e-08,pteVam2:1e-08):0.05930733983,rouAeg1:0.1318844773):0.1731168858,(rhiSin1:0.1006293343,hipArm1:0.1164400329):0.07425600224):0.06300001947):0.08601648994):1e-08,(((((((lepWed1:0.03682364978,neoSch1:0.0249748876):1e-08,odoRosDiv1:0.05892694201):0.0886639487,((musFur1:0.1031559805,enhLut1:0.04051974747):0.05969325205,ailFul1:1e-08):1e-08):1e-08,(ailMel1:0.02393933119,ursMar1:0.03637188598):1e-08):0.05947161928,(canFam3:0.103154664,lycPic1:1e-08):0.1407871459):1e-08,((felCat8:0.01939064476,aciJub1:0.04276532645):1e-08,(panTig1:1e-08,panPar1:1e-08):0.01434844425):0.2393116):0.2606520715,(manPen1:1e-08,manJav1:0.02700884805):0.2691246165):0.04960453171):1e-08,(eriEur2:0.5069633667,sorAra2:0.2644899745):0.1765648501):0.1850975358):0.04099919448,((((((((((((mm10:0.0365301949,musCar1:0.02174924366):0.0412127704,musPah1:0.07904460735):0.3094994918,rn6:0.1840514101):0.168665016,merUng1:0.2950327593):0.01393293773,((criGri1:0.2013453588,mesAur1:0.2385776253):0.08354364324,micOch1:0.2139300098):0.01925206886):0.1411399252,nanGal1:0.1452358088):1e-08,jacJac1:0.3981378015):0.08314411678,(casCan1:0.6172319383,dipOrd2:0.3583053832):0.0888252008):0.04926387649,((hetGla2:0.1138633698,fukDam1:0.05413255405):0.1532793085,((chiLan1:0.1264544213,octDeg1:0.1528658652):1e-08,cavPor3:0.3923450342):0.16872955):0.4409641794):0.08412665428,(speTri2:0.01356987599,marMar1:0.03206060026):0.3114796569):0.1628751315,(oryCun2:0.32356366,ochPri3:0.4617860487):0.1511845942):0.0409959304,tupChi1:0.6298604823):1e-08):1e-08,galVar1:0.2672798413):0.02029229861,((micMur3:0.1749459263,proCoq1:0.1070016116):0.07861584695,otoGar3:0.4908859356):0.07301873123):0.1175073202,tarSyr2:0.4632503103):0.1006343568,((calJac3:0.06753350145,aotNan1:0.0230315627):0.01820428842,(saiBol1:0.1572857041,cebCap1:0.07318131094):1e-08):0.07550841933):0.04344825788,(((((rheMac8:1e-08,macFas5:1e-08):1e-08,macNem1:1e-08):1e-08,(papAnu3:1e-08,(manLeu1:1e-08,cerAty1:1e-08):1e-08):0.03066018538):1e-08,chlSab2:0.07929735934):0.01436963091,((colAng1:0.04259667023,pilTep1:0.05928987705):1e-08,(rhiRox1:1e-08,rhiBie1:1e-08):0.01408945312):0.02848674682):0.04436396753):0.03218102533,nomLeu3:0.06575906517):0.01611204812,ponAbe2:0.03432491306):0.02199195813,gorGor5:1e-08):1e-08,(panTro5:1e-08,panPan2:1e-08):1e-08,hg38:1e-08);
F11	(((((((((((((sarHar1:0.07648966083,monDom5:0.1056104781):0.4830997898,((((loxAfr3:0.1149814868,triMan1:0.07677783868):0.01467066945,proCap2:0.3397902707):0.03277456186,(((chrAsi1:0.02307910355,echTel2:0.2308232386):0.0511792401,eleEdw1:0.1858510928):0.004675213029,oryAfe1:0.1070554487):0.0006359013193):0.03821287271,(dasNov3:0.2209831882,choHof2:0.167670518):0.06875113165):1e-08):0.04396705935,((((((((((((oviAri4:0.006361945116,oviCan1:0.02587137375):0.01249945357,capHir2:0.04839125846):1e-08,panHod1:0.01863394995):0.02044665452,(((bisBis1:0.006277424933,bosMut1:1e-08):1e-08,(bosInd1:0.01284170033,bosTau8:1e-08):1e-08):0.02840467037,bubBub1:0.02379046582):0.03324881351):0.02142247369,(odoVir1:1e-08,cerEla1:0.03120711264):0.007851189872):0.08089760116,(((((turTru3:0.006269111594,orcOrc1:0.006270709755):1e-08,delLeu1:1e-08):1e-08,lipVex1:0.00628865075):0.00635793578,phyCat1:1e-08):1e-08,(balAcu1:0.01289317088,balMys1:0.006260625109):0.006236111383):0.05030359646):0.05074596497,susScr11:0.07436017725):1e-08,(((camFer2:1e-08,camBac1:0.006854942153):1e-08,camDro1:0.01242007976):1e-08,vicPac2:1e-08):0.1165474874):0.05129446294,(((equCab3:1e-08,equPrz1:1e-08):1e-08,equAsi1:1e-08):0.03952670697,cerSim1:0.02780198981):0.01216588721):0.01251267664,((((((myoBra1:0.06808343219,myoLuc2:0.03810944863):0.01843147407,myoDav1:0.09762697083):0.04733751222,eptFus1:0.1281859579):0.1241528042,minNat1:0.1059764118):0.1056769169,desRot1:0.159470841):0.06470402369,(((pteAle1:0.007372862885,pteVam2:0.02029479866):0.03736288164,rouAeg1:0.1840593663):0.1196844594,(rhiSin1:0.1691614634,hipArm1:0.3703097905):0.02102882356):0.02272654116):0.01408834286):0.01714612228,(((((((lepWed1:0.01275327295,neoSch1:1e-08):0.006418272383,odoRosDiv1:0.01280790472):0.02574192246,((musFur1:0.01289978977,enhLut1:0.01298350018):0.006395924864,ailFul1:0.02810307482):0.006334073818):1e-08,(ailMel1:0.01291925627,ursMar1:1e-08):0.00634491671):0.03231401063,(canFam3:1e-08,lycPic1:0.006581079938):0.05061325341):0.0563068993,((felCat8:0.008517270798,aciJub1:1e-08):1e-08,(panTig1:0.01944333565,panPar1:0.006311586847):0.01283750709):0.1156560631):0.02625919254,(manPen1:0.005651870997,manJav1:0.02785240822):0.06211556801):0.0190502862):1e-08,((eriEur2:0.1270191844,sorAra2:0.1214048503):0.01508031342,conCri1:0.2306674719):0.03367370623):0.008684218189):0.01584515961,((((((((((((mm10:0.01918729253,musCar1:0.01905872827):0.006502583695,musPah1:0.03878387079):0.0128184165,rn6:0.03891215629):0.05234096233,merUng1:0.06685624177):0.02725308842,((criGri1:0.04541773644,mesAur1:0.014278513):0.03362748185,micOch1:0.06325246732):1e-08):0.02388055388,nanGal1:0.08886596165):0.07718827027,jacJac1:0.197020924):1e-08,(casCan1:0.1210739877,dipOrd2:0.1746672132):0.02515696021):0.03557565136,((hetGla2:0.02744144432,fukDam1:0.03410811117):0.0277576984,((chiLan1:0.08877360534,octDeg1:0.09582321255):0.01825675869,cavPor3:0.08983214754):0.01898100961):0.06054679716):0.01132801591,(speTri2:0.01323145102,marMar1:1e-08):0.1257309209):0.03639281363,(oryCun2:0.09552630063,ochPri3:0.09996217848):0.05308993747):1e-08,tupChi1:0.1627247334):1e-08):0.01928661641,galVar1:0.26987096):0.03572051311,((micMur3:0.04692632022,proCoq1:0.006416506914):0.04529433159,otoGar3:0.1290156078):0.01775619342):1e-08,tarSyr2:0.08202887171):0.0654256202,((calJac3:0.07734750768,aotNan1:0.01313502814):0.0142630867,(saiBol1:0.04330671953,cebCap1:0.02751617637):1e-08):0.04197870509):0.01807571594,(((((rheMac8:0.006447413513,macFas5:1e-08):1e-08,macNem1:0.006468589556):0.00643750506,(papAnu3:1e-08,(manLeu1:1e-08,cerAty1:0.006427417456):1e-08):1e-08):1e-08,chlSab2:0.006406335846):0.01960067075,((colAng1:0.00645115056,pilTep1:0.01296576458):1e-08,(nasLar1:0.007691124446,(rhiRox1:1e-08,rhiBie1:1e-08):1e-08):0.01317400124):1e-08):0.03207047352):0.01405924728,nomLeu3:0.0309823921):0.00648343591,ponAbe2:0.01741274064):0.02222242519,gorGor5:0.006530757954):1e-08,(panTro5:1e-08,panPan2:1e-08):0.006448275738,hg38:1e-08);
F11R	((((((((((((((phaCin1:0.158971404,sarHar1:0.0876887201):0.01903699085,monDom5:0.2014496004):0.3009266645,((((loxAfr3:0.06621853922,triMan1:0.04493833998):0.01612693885,proCap2:0.2267746707):0.01567430404,(((chrAsi1:0.1786603424,echTel2:0.2310819604):1e-08,eleEdw1:0.2375656117):0.0007215062407,oryAfe1:0.08290154226):0.01180538599):0.05884390462,(dasNov3:0.2841493055,choHof2:0.1412901178):0.05081085047):1e-08):0.02499502845,((((((((((((oviAri4:1e-08,oviCan1:0.003799061752):0.01109250065,capHir2:0.007532250392):0.003619348831,panHod1:1e-08):0.009513555789,(((bisBis1:1e-08,bosMut1:1e-08):1e-08,(bosInd1:1e-08,bosTau8:1e-08):1e-08):0.01264027725,bubBub1:0.003248625292):0.02868656781):0.008544916074,(odoVir1:0.0188282736,cerEla1:0.05448773227):0.01554903389):0.08513340228,(((((turTru3:1e-08,orcOrc1:0.003698627608):0.02116126389,delLeu1:0.00517908679):0.01415889289,lipVex1:0.003649163207):0.01094992573,phyCat1:0.02977662252):1e-08,(balAcu1:0.0111169313,balMys1:0.003693275141):0.01501331521):0.02367919248):0.02484933361,susScr11:0.02943453548):0.002335017736,(((camFer2:1e-08,camBac1:1e-08):0.002103620348,camDro1:0.02023931655):0.004159370418,vicPac2:1e-08):0.03609690267):0.06805147109,(((equCab3:1e-08,equPrz1:1e-08):1e-08,equAsi1:0.003679017081):0.05101160287,cerSim1:0.07478433881):0.02714592915):1e-08,((((((myoBra1:0.004341973757,myoLuc2:0.006969909314):0.0002991134163,myoDav1:0.01727963279):0.01705017317,eptFus1:0.0408332151):0.01982378964,minNat1:0.04688842598):0.03407007186,desRot1:0.08168257379):0.06395193982,(((pteAle1:0.008728070356,pteVam2:0.004260306928):0.01360976045,rouAeg1:0.08451479883):0.05867306013,(rhiSin1:0.03380485504,hipArm1:0.05562294124):0.03424656669):0.03136306525):0.02647551419):1e-08,(((((((lepWed1:0.003764490952,neoSch1:0.003782179743):0.008780133409,odoRosDiv1:0.03710801196):0.01063110695,((musFur1:0.03781898974,enhLut1:0.02677945836):0.0257101779,ailFul1:0.05477672042):0.0128798697):0.0004967653494,(ailMel1:0.0152153243,ursMar1:0.003598265541):0.04345868955):1e-08,(canFam3:1e-08,lycPic1:1e-08):0.02956103108):0.01322335738,((felCat8:0.1539361316,aciJub1:0.01701892742):0.003186689966,(panTig1:1e-08,panPar1:1e-08):1e-08):0.112639396):0.02156623074,manPen1:0.05881829238):0.01544389922):0.01664763375,(sorAra2:0.3300264166,conCri1:0.3543609856):0.08553497):0.02761754726):0.03412558357,((((((((((((mm10:0.01091529899,musCar1:0.01105366831):0.007816797907,musPah1:0.01776364046):0.02906348711,rn6:0.05386404803):0.03658749928,merUng1:0.06846707302):0.04398439535,((criGri1:0.04309461578,mesAur1:0.02505351766):0.03218272587,micOch1:0.0413630255):0.003308622565):0.0935105374,nanGal1:0.07388838404):0.08638645992,jacJac1:0.1118046839):0.0126738326,(casCan1:0.1407979745,dipOrd2:0.2019360874):0.05284509223):0.003998480867,((hetGla2:0.07100054097,fukDam1:0.05477994132):0.05079249207,((chiLan1:0.04103416616,octDeg1:0.07160006716):0.01969712155,cavPor3:0.0817030507):0.04359392415):0.1014816895):0.01968935457,(speTri2:1e-08,marMar1:0.003677049313):0.08446685699):0.006329922684,(oryCun2:0.05345664393,ochPri3:0.1182096039):0.07681679777):0.02227785787,tupChi1:0.2358311756):1e-08):0.003294027746,galVar1:0.1077215637):0.03333572689,((micMur3:0.05600268947,proCoq1:0.05420732193):0.06823991168,otoGar3:0.09299339854):0.07591218084):0.01759687222,tarSyr2:0.1231987525):0.1105506386,((calJac3:0.01191742515,aotNan1:0.03073351552):1e-08,(saiBol1:0.007718343886,cebCap1:0.01454389639):0.004203095326):0.06858747282):0.06065558074,(((((rheMac8:1e-08,macFas5:1e-08):1e-08,macNem1:0.003642667211):1e-08,(papAnu3:0.007302643706,(manLeu1:0.007342105081,cerAty1:0.47166319):1e-08):1e-08):1e-08,chlSab2:0.00365773716):1e-08,((colAng1:1e-08,pilTep1:0.003646782971):1e-08,(nasLar1:1e-08,(rhiRox1:1e-08,rhiBie1:1e-08):1e-08):1e-08):1e-08):0.01842768993):1e-08,nomLeu3:0.01869289806):1e-08,ponAbe2:0.00374459614):0.01847222175,gorGor5:0.003644233098):1e-08,(panTro5:1e-08,panPan2:1e-08):1e-08,hg38:1e-08);
F12	((((((((((((((phaCin1:0.1629684775,sarHar1:0.1397053284):0.04584954882,monDom5:0.1790373398):0.3202216924,ornAna2:0.7482555443):0.4722169209,((((loxAfr3:0.1032581207,triMan1:0.1139821161):0.009001385401,proCap2:0.2123110205):0.03426822079,(((chrAsi1:0.1552165984,echTel2:0.3587714195):0.02791749817,eleEdw1:0.248286259):0.02275299254,oryAfe1:0.1641013127):0.005568132571):0.1027896319,(dasNov3:0.193084817,choHof2:0.1491442866):0.1248556531):1e-08):0.0154489264,((((((((((((oviAri4:0.03341511167,oviCan1:0.01754386286):0.03440162917,capHir2:0.003519809238):0.005937228985,panHod1:0.02046883313):0.02204476706,(((bisBis1:0.007074004486,bosMut1:0.009464147595):1e-08,(bosInd1:1e-08,bosTau8:0.002396945805):0.002349055733):0.00944526612,bubBub1:0.01459113404):0.01057356937):0.006527990469,(odoVir1:0.01904339028,cerEla1:0.01902439075):0.009385838279):0.1288866781,(((((turTru3:0.004274597619,orcOrc1:0.01071337854):0.02899904195,delLeu1:0.01553644994):0.009183629192,lipVex1:0.03676132292):0.0355108657,phyCat1:0.06973776018):0.01283036705,(balAcu1:0.03869133488,balMys1:0.03577709813):0.01880169661):0.06994482905):0.02517383727,susScr11:0.1716034637):0.00487075528,(((camFer2:0.002295532026,camBac1:1e-08):1e-08,camDro1:0.002047622186):0.01120077456,vicPac2:0.007847585263):0.100375047):0.09285987263,(((equCab3:1e-08,equPrz1:0.002306466949):0.008785996349,equAsi1:0.007027144596):0.0682932201,cerSim1:0.07797794147):0.1153693542):0.002068435125,((((((myoBra1:0.09315930662,myoLuc2:0.05412408444):0.006615183081,myoDav1:0.1311173486):0.09518466046,eptFus1:0.0849170581):0.1126589727,minNat1:0.2488408258):0.03748704518,desRot1:0.2749617549):0.03907819216,(((pteAle1:0.01223171112,pteVam2:0.01039151764):0.03397154192,rouAeg1:0.0613089336):0.1182538147,(rhiSin1:0.1264860135,hipArm1:0.154304338):0.05924638318):0.01760652963):0.08838955872):0.003584043957,((((((neoSch1:0.02051912406,odoRosDiv1:0.02557345556):0.04953648404,((musFur1:0.02531259083,enhLut1:0.006980210764):0.02140099057,ailFul1:0.05291148108):0.01758462806):0.001576076992,(ailMel1:0.009166927269,ursMar1:0.06631275053):0.0500799296):0.03470273973,(canFam3:1e-08,lycPic1:0.002202452591):0.1714948966):0.02067683796,((felCat8:0.004342682955,aciJub1:0.01934577014):0.009323048941,(panTig1:0.01270355568,panPar1:0.001065591878):0.01712967971):0.07642709528):0.07513732963,(manPen1:0.03258348443,manJav1:0.01522600049):0.173195126):0.02538409971):0.0416102874,((eriEur2:0.5828734855,sorAra2:0.4912854676):0.08171909391,conCri1:0.4095587107):0.03033418071):0.03436811335):0.0862972875,((((((((((((mm10:0.01088983078,musCar1:0.01558434601):0.03619449753,musPah1:0.0539725378):0.1010593482,rn6:0.1497545522):0.09759308931,merUng1:0.1458468452):0.05066122198,((criGri1:0.09218521765,mesAur1:0.0787552982):0.03986040161,micOch1:0.1367395233):0.0200412422):0.0611242666,nanGal1:0.127028532):0.06749420886,jacJac1:0.3487068286):0.04023101606,(casCan1:0.2949984633,dipOrd2:0.3411459829):0.05870686134):0.01134926081,((hetGla2:0.06549029807,fukDam1:0.05978773054):0.02415801676,((chiLan1:0.06363743267,octDeg1:0.1366328058):0.01373782395,cavPor3:0.1662300687):0.03092069773):0.1054560014):0.007629810113,(speTri2:0.002721327318,marMar1:0.0171755792):0.2169970016):0.05123744771,(oryCun2:0.1435394637,ochPri3:0.2286049725):0.1184424912):0.01684670289,tupChi1:0.2809937704):0.01237144545):0.005507293243,galVar1:0.2146110751):0.02948604354,((micMur3:0.09781928295,proCoq1:0.07165736207):0.05940182788,otoGar3:0.1303074006):0.0386236313):0.09330707056,((calJac3:0.03899644448,aotNan1:0.03573889416):0.005203253133,(saiBol1:0.05997374276,cebCap1:0.02393925999):0.008175054905):0.08611083036):0.06022183408,(((((rheMac8:0.004405481388,macFas5:0.002204480676):0.00216627596,macNem1:0.00443474292):0.009008284108,(papAnu3:0.004381049088,(manLeu1:0.004373979131,cerAty1:1e-08):0.002193725723):0.002191255751):1e-08,chlSab2:0.004392283867):0.007057982811,((colAng1:0.008831571907,pilTep1:0.006637899611):0.00620374389,(nasLar1:1e-08,(rhiRox1:0.004411075416,rhiBie1:0.004386214872):0.005113933734):0.004169110115):0.004427323509):0.0282403256):0.01211669814,nomLeu3:0.02178620162):0.004152683653,ponAbe2:0.01941398739):0.01020669586,gorGor5:0.008811145596):0.004484608387,(panTro5:0.002201453248,panPan2:0.002233562938):0.006733182922,hg38:0.008806971487);
F13A1	((((((((((((((phaCin1:0.06928019392,sarHar1:0.04509322088):0.01407539115,monDom5:0.07217929104):0.127166295,ornAna2:0.3061933907):0.1074762341,(((loxAfr3:0.05982761329,triMan1:0.06730695654):0.001124786875,proCap2:0.09766005532):0.01349022629,(((chrAsi1:0.05874211337,echTel2:0.07134920199):0.002169764263,eleEdw1:0.08880964281):0.00952447998,oryAfe1:0.06837772999):0.006650985228):0.02333679774):0.01177022891,((((((((((((oviAri4:1e-08,oviCan1:0.006023281126):0.004447471669,capHir2:0.008481656565):0.003468644463,panHod1:0.00578262488):0.02001158619,((bisBis1:0.005716886093,bosMut1:1e-08):1e-08,(bosInd1:1e-08,bosTau8:1e-08):0.002857706652):0.028783782):5.844784507e-05,(odoVir1:0.009032324319,cerEla1:0.007653290418):0.0236261917):0.03626959396,(((((turTru3:0.001433436853,orcOrc1:0.00140307938):0.007257328898,delLeu1:0.01147920356):0.007864095406,lipVex1:0.0173708331):0.006725064168,phyCat1:0.03073696969):1e-08,(balAcu1:0.002323299934,balMys1:0.004611664744):0.01219712662):0.0351387409):0.01233617046,susScr11:0.1047660126):0.007831172187,(((camFer2:1e-08,camBac1:1e-08):0.001760261262,camDro1:0.003856864049):0.004626600321,vicPac2:0.01179149155):0.0716450409):0.03073066189,(((equCab3:1e-08,equPrz1:1e-08):0.002007622474,equAsi1:0.005180032791):0.05017514024,cerSim1:0.02442706589):0.02218512706):0.01378154385,((((((myoBra1:0.005561032402,myoLuc2:0.01112746889):0.007154476554,myoDav1:0.01485551331):0.02398723301,eptFus1:0.01620530356):0.02851273167,minNat1:0.06177076862):0.01446146456,desRot1:0.04400220881):0.009270604701,(((pteAle1:1e-08,pteVam2:0.001550057312):0.01334842702,rouAeg1:0.01724590682):0.05039540411,(rhiSin1:0.04849182029,hipArm1:0.0268410335):0.03395313691):1e-08):0.02697379423):0.004286751536,(((((neoSch1:0.02249507949,odoRosDiv1:0.01885255127):0.01898299866,(musFur1:0.02278718806,enhLut1:0.01456076105):0.01588121864):1e-08,(ailMel1:0.008128534024,ursMar1:0.01298808613):0.01371651935):0.008707961404,(canFam3:1e-08,lycPic1:0.00159973384):0.03202890905):0.01316545538,((felCat8:0.001640765643,aciJub1:0.001518526281):0.002835058849,(panTig1:1e-08,panPar1:1e-08):0.004466923885):0.04288053787):0.04565667121):0.004149387297,((eriEur2:0.07368041081,sorAra2:0.1581513902):1e-08,conCri1:0.2072896916):0.04522822744):0.004597862927):0.008524441578,(((((((((((mm10:0.005501429656,musCar1:0.003042845439):0.003016090618,musPah1:0.01467588992):0.01896185657,rn6:0.0332845952):0.02261399598,((criGri1:0.02932559093,mesAur1:0.02433117799):0.01525375323,micOch1:0.03258051127):0.009799386561):0.02209547206,nanGal1:0.02908481775):0.008881640832,jacJac1:0.05858414969):0.006782770263,(casCan1:0.05563769914,dipOrd2:0.07649356812):0.008953856786):0.006099829407,((hetGla2:0.01570271541,fukDam1:0.02404384339):0.01387034981,((chiLan1:0.03691427031,octDeg1:0.0419081219):0.005336197115,cavPor3:0.06585944885):0.008141804984):0.04697634581):0.006251833895,(speTri2:0.01009731935,marMar1:0.00884069362):0.04365783299):0.01847529945,ochPri3:0.1136750824):0.01715572771,tupChi1:0.09102657137):1e-08):0.0110542505,((micMur3:0.01703350523,proCoq1:0.01568333453):0.02096688157,otoGar3:0.05221857238):0.02652639087):0.007759471772,tarSyr2:0.04371342972):0.02762562202,((calJac3:0.01235112735,aotNan1:0.0259253276):0.001369372769,(saiBol1:0.01554807004,cebCap1:0.01481669923):0.00442165927):0.06215546512):0.02654510407,(((((rheMac8:1e-08,macFas5:0.001398277016):1e-08,macNem1:0.001401336721):0.002799415312,(papAnu3:0.007121004636,(manLeu1:0.001405231511,cerAty1:1e-08):0.004213558049):1e-08):1e-08,chlSab2:0.002809236707):0.002808427005,((colAng1:0.003497619347,pilTep1:0.00837731553):0.0008735111531,(nasLar1:0.00459929891,(rhiRox1:0.001403337645,rhiBie1:0.001399492765):0.001407108222):0.001401416386):1e-08):0.008198564237):0.008373865707,nomLeu3:0.006486920476):0.009992622742,ponAbe2:0.04318136416):0.002141857372,gorGor5:0.005663909884):1e-08,(panTro5:1e-08,panPan2:0.0028073246):0.001408537406,hg38:0.004207009896);
F13B	(((((((((((((phaCin1:0.09742397032,sarHar1:0.08922097556):0.0341850413,monDom5:0.09347608365):0.12981893,ornAna2:0.4825695569):0.2080929074,((((loxAfr3:0.09361313114,triMan1:0.05207067741):0.003998237171,proCap2:0.1505971432):0.02470453225,(((chrAsi1:0.119752898,echTel2:0.145933924):0.01187555385,eleEdw1:0.1561001735):0.01220317696,oryAfe1:0.08207225721):0.006005192685):0.02221889338,(dasNov3:0.100878038,choHof2:0.0801407635):0.03736597981):0.0068245676):0.01762060847,(((((((((((oviAri4:0.003780129075,oviCan1:0.006352409504):0.00562955338,capHir2:0.007765909977):1e-08,panHod1:0.014560769):0.02267081658,(((bisBis1:0.01351340264,bosMut1:0.002386438187):0.001566080528,(bosInd1:1e-08,bosTau8:1e-08):0.01042256057):0.02481618622,bubBub1:0.01402934971):0.005478177224):0.01089756313,(odoVir1:0.01036890747,cerEla1:0.02050547618):0.03829860579):0.07696087591,((((turTru3:0.006296522523,orcOrc1:0.003141217033):0.007051779934,delLeu1:0.005561364474):0.003332445728,lipVex1:0.01660293674):0.01818345433,balAcu1:0.01695906943):0.04315215472):0.02385128955,susScr11:0.1145972083):0.004899556972,(((camFer2:1e-08,camBac1:1e-08):0.002192002968,camDro1:0.002986356075):0.006331203142,vicPac2:0.05420259365):0.1623549413):0.06934537038,((((((myoBra1:0.02191251427,myoLuc2:0.02370232145):0.01608554525,myoDav1:0.06115466095):0.1128101656,eptFus1:0.1453866006):0.3329699461,minNat1:0.2403687661):0.1043463241,desRot1:0.1789146657):0.1160133693,(((pteAle1:0.007895357643,pteVam2:0.006166648745):0.03921355522,rouAeg1:0.09547946188):0.1167815486,(rhiSin1:0.06719696153,hipArm1:0.0794942432):0.0566699465):0.01727325997):0.02431861602):0.02661031342,(((((((lepWed1:0.007748062777,neoSch1:0.001693083613):0.01405924275,odoRosDiv1:0.01306908325):0.02577345826,((musFur1:0.02446287445,enhLut1:0.01412782365):0.03540884046,ailFul1:0.04687413164):0.01297143919):0.002543217693,(ailMel1:0.01328714767,ursMar1:0.01411390371):0.02393557422):0.01261254824,(canFam3:0.001570986601,lycPic1:0.004857026681):0.0686386385):0.0209429893,((felCat8:0.008540408055,aciJub1:0.006820850839):0.003746308798,(panTig1:0.005396652952,panPar1:0.002453520813):0.003101248397):0.06415951881):0.03887171052,manJav1:0.1628958279):0.006532871007):1e-08,((eriEur2:0.1458783066,sorAra2:0.3305686085):0.02250780185,conCri1:0.1506262762):0.04419522239):0.01517098663):0.01418575833,((((((((((((mm10:0.01696623626,musCar1:0.003111319293):0.01859973936,musPah1:0.02454172258):0.04339533654,rn6:0.0715285241):0.03367571785,merUng1:0.08821497815):0.005028984623,((criGri1:0.05065087916,mesAur1:0.06021795186):0.03433319008,micOch1:0.0632255878):0.02627553291):0.08870905017,nanGal1:0.1043502056):0.03735193737,jacJac1:0.1394000276):0.01441903596,(casCan1:0.1072925399,dipOrd2:0.3454365457):0.017244592):0.01303050831,((hetGla2:0.04103601962,fukDam1:0.04278055151):0.02149385993,((chiLan1:0.05127696588,octDeg1:0.09293959531):0.02171314148,cavPor3:0.09848664553):0.01462022927):0.06927137304):0.003039007485,(speTri2:0.003596422235,marMar1:0.008625366865):0.1086346725):0.01662118904,(oryCun2:0.09804381824,ochPri3:0.1553044387):0.09630976574):0.004704907437,tupChi1:0.161311825):0.007922548794):0.009801592187,((micMur3:0.06877408812,proCoq1:0.07736458684):0.0839919769,otoGar3:0.08740796707):0.02082977959):0.05264774006,((calJac3:0.02380798563,aotNan1:0.01723760193):0.001774574816,(saiBol1:0.02377849792,cebCap1:0.02210162309):0.003139362144):0.05204933382):0.02342146353,(((((rheMac8:1e-08,macFas5:1e-08):0.001532250121,macNem1:0.006350739457):0.007952410182,(papAnu3:0.001716869827,(manLeu1:1e-08,cerAty1:0.006309444866):0.001570623299):1e-08):1e-08,chlSab2:0.01115914824):0.00963215275,((colAng1:0.01196335085,pilTep1:0.007181935876):1e-08,(nasLar1:0.006362106232,(rhiRox1:1e-08,rhiBie1:1e-08):1e-08):0.005590180204):0.007008742239):0.01249867453):0.001973163922,nomLeu3:0.01277777937):1e-08,ponAbe2:0.007332097051):0.007969891811,gorGor5:0.00794384105):0.003153177572,(panTro5:1e-08,panPan2:0.003144159165):0.001574007466,hg38:0.003138870885);
F2	((((((((((((((phaCin1:0.1141304691,sarHar1:0.2129224028):0.05815742383,monDom5:0.2397387232):0.152487249,ornAna2:0.5668631282):0.3021338015,((((loxAfr3:0.1145460406,triMan1:0.1142709934):0.01118554553,proCap2:0.1333706713):0.0248085959,(((chrAsi1:0.2239879542,echTel2:0.2211302696):0.02450546902,eleEdw1:0.2772856586):0.03564708798,oryAfe1:0.09409088584):0.01868543924):0.03134659691,(dasNov3:0.1276891026,choHof2:0.1402173501):0.06102977984):1e-08):0.01335528,((((((((((((oviAri4:1e-08,oviCan1:0.02851170838):0.008029497112,capHir2:0.01692695974):1e-08,panHod1:0.00538045606):0.02949943504,(((bisBis1:1e-08,bosMut1:0.001997367938):1e-08,(bosInd1:1e-08,bosTau8:1e-08):0.006027499894):0.01711235235,bubBub1:0.01418040923):0.02288385377):0.02219650973,(odoVir1:0.014101066,cerEla1:0.02044958444):0.03193087898):0.1159152736,(((((turTru3:1e-08,orcOrc1:1e-08):0.01423364895,delLeu1:0.006126582297):0.001888493757,lipVex1:0.02292859757):0.01159072646,phyCat1:0.02521396028):0.003128808781,(balAcu1:0.02089563848,balMys1:0.009665403824):1e-08):0.07365731165):0.01675163,susScr11:0.09523220078):0.006209442296,(((camFer2:0.03544249365,camBac1:1e-08):0.002029272798,camDro1:0.04196142412):1e-08,vicPac2:0.01484348882):0.05813613642):0.02757950557,(((equCab3:0.004038707285,equPrz1:1e-08):0.004953300453,equAsi1:0.003200292962):0.1520700868,cerSim1:0.1171929416):0.02698179049):0.01592390882,((((((myoBra1:0.008984299407,myoLuc2:0.02268930039):0.01057714506,myoDav1:0.01953992785):0.07779160802,eptFus1:0.04415853914):0.03424963858,minNat1:0.1378482952):0.01336335061,desRot1:0.1682019264):0.03318346642,(((pteAle1:0.006130209851,pteVam2:0.00211449897):0.02555384952,rouAeg1:0.06090444875):0.05060486979,(rhiSin1:0.0878517712,hipArm1:0.07422173168):0.04420372457):0.02180457109):0.05411489425):1e-08,((((((neoSch1:0.03771399024,odoRosDiv1:0.03337482659):0.01855081901,((musFur1:0.01996595693,enhLut1:0.02173018035):0.04514785898,ailFul1:0.03130859159):0.01470814439):0.000708715709,(ailMel1:0.006553836844,ursMar1:0.007084427361):0.03436433061):0.03240377415,(canFam3:0.005377918623,lycPic1:0.001716326032):0.07141551488):0.01363768921,((felCat8:0.006502334689,aciJub1:0.1510910543):0.01664479239,(panTig1:0.1499703286,panPar1:0.003818457901):0.01222963308):0.07937359596):0.02052922641,(manPen1:0.003702234016,manJav1:0.01044232034):0.1384766088):0.02780576147):0.009981552092,((eriEur2:0.19175536,sorAra2:0.3042517691):0.03155746252,conCri1:0.2181115305):0.06363177427):0.003690463155):0.02198666364,((((((((((((mm10:0.01043580294,musCar1:0.01013193198):0.006831917053,musPah1:0.02473430266):0.02941585391,rn6:0.05241694764):0.0372751627,merUng1:0.1550165235):0.02290656811,((criGri1:0.0384234411,mesAur1:0.01660967389):0.02107815121,micOch1:0.04222339435):0.01613487506):0.06680218136,nanGal1:0.07087573232):0.01677456135,jacJac1:0.1082018217):0.02665939172,(casCan1:0.06680368211,dipOrd2:0.1472899669):0.03597358688):0.01150846167,((hetGla2:0.04675457361,fukDam1:0.1172591008):0.03064767559,((chiLan1:0.06090683051,octDeg1:0.07370534759):0.02485073136,cavPor3:0.1242513888):0.04823608419):0.1776858236):0.01109084016,(speTri2:0.003012394985,marMar1:0.006912401791):0.07615539297):0.02444515441,(oryCun2:0.1515680646,ochPri3:0.2341027105):0.1866981308):0.03204609045,tupChi1:0.2138641833):0.005045431571):0.01855364528,((micMur3:0.06748005526,proCoq1:0.04938656017):0.02409213474,otoGar3:0.1497468793):0.05027375002):0.02137713954,tarSyr2:0.1003090405):0.04243286252,((calJac3:0.03252299613,aotNan1:0.02587195102):0.008176771077,(saiBol1:0.03142248126,cebCap1:0.04020639031):0.02540026594):0.0640779322):0.03502777922,(((((rheMac8:1e-08,macFas5:0.00582769966):1e-08,macNem1:1e-08):0.007866643269,(papAnu3:0.005776547953,(manLeu1:0.003849523413,cerAty1:1e-08):1e-08):0.009683198628):0.007377198714,chlSab2:0.00856931146):0.007803530559,((colAng1:0.005874092393,pilTep1:0.01110327057):0.006898382341,(nasLar1:0.02199567775,(rhiRox1:1e-08,rhiBie1:1e-08):0.01289865122):0.008898184744):0.01039355028):0.02140953843):0.01835884557,nomLeu3:0.02918188269):0.003917748856,ponAbe2:0.01658368326):0.007166263566,gorGor5:0.003861866063):1e-08,(panTro5:1e-08,panPan2:1e-08):0.001931271696,hg38:0.003872091526);
F2R	((((((((((((((phaCin1:0.08457109857,sarHar1:0.06578707155):0.02775797703,monDom5:0.1625197358):0.4475545349,((((loxAfr3:0.06324602585,triMan1:0.1013286682):0.02029310033,proCap2:0.1803845556):0.01218381348,(((chrAsi1:0.1287361471,echTel2:0.248244758):0.02101377163,eleEdw1:0.1779859052):0.02577245647,oryAfe1:0.1311346842):0.012731519):0.1001219281,(dasNov3:0.1265881037,choHof2:0.05916585877):0.03999509012):0.03145224795):0.0682479048,((((((((((((oviAri4:0.0135795003,oviCan1:0.008279780748):1e-08,capHir2:0.1268846716):0.008715175737,panHod1:0.06214445153):0.05292436021,(((bisBis1:0.006324006007,bosMut1:1e-08):1e-08,(bosInd1:1e-08,bosTau8:1e-08):0.1040338939):0.01096494704,bubBub1:0.0405814782):0.02086353927):0.01591285462,(odoVir1:1.396930952,cerEla1:0.1478491676):1e-08):0.1739073055,(((((turTru3:1e-08,orcOrc1:0.003012870948):0.009038659685,delLeu1:0.009278693776):0.01247465998,lipVex1:0.008974046996):0.00615959887,phyCat1:0.01206168462):1e-08,(balAcu1:0.008125154484,balMys1:0.01397630151):0.003957682791):0.04957068617):0.009896267067,susScr11:0.1114697803):0.02653477779,(((camFer2:1e-08,camBac1:0.005239424649):0.0008952647936,camDro1:1e-08):0.01727011574,vicPac2:0.007320735012):0.1140269924):0.08204000782,(((equCab3:1e-08,equPrz1:0.002942143956):0.003112883131,equAsi1:0.01184144622):0.1122005511,cerSim1:0.0591427124):0.05020189531):1e-08,((((((myoBra1:0.01023093536,myoLuc2:0.01053750675):0.0105542879,myoDav1:0.02122794552):0.01572385735,eptFus1:0.04670241159):0.06709048405,minNat1:0.1385114635):0.01137677479,desRot1:0.1459575015):0.01112624276,(((pteAle1:0.003054312226,pteVam2:1e-08):0.01500932352,rouAeg1:0.02129480552):0.04977651724,(rhiSin1:0.036535485,hipArm1:0.04681333232):0.0228367833):0.01239670325):0.06959405519):1e-08,(((((((lepWed1:0.01067399276,neoSch1:0.02029822227):0.005432166374,odoRosDiv1:0.02375662992):0.02709676874,((musFur1:0.02754723878,enhLut1:0.01728824104):0.05773157213,ailFul1:0.03968518944):0.03684498245):0.01184134497,(ailMel1:0.02109222597,ursMar1:0.01382407483):0.03178774411):0.008706617647,(canFam3:1e-08,lycPic1:0.0039151558):0.08368967921):0.002198234502,((felCat8:0.006348086677,aciJub1:0.0115397446):0.01092462752,(panTig1:0.003142967254,panPar1:0.005947307429):0.00821340762):0.0831902979):0.0523167942,(manPen1:0.006512349952,manJav1:0.007157470996):0.07386291197):0.001374334392):1e-08,(eriEur2:0.3694223536,conCri1:0.1581176488):0.04181937495):0.02031635992):0.005922522092,((((((((((((mm10:0.006659530242,musCar1:0.005576044567):0.02397568768,musPah1:0.01972654004):0.04856754292,rn6:0.07037752723):0.03829338477,merUng1:0.04670663916):0.002834542174,((criGri1:0.02632579006,mesAur1:0.03201522665):0.01813669355,micOch1:0.06711455176):0.01283387184):0.1090937918,nanGal1:0.1119266901):0.05964292848,jacJac1:0.1974697659):0.0196979218,(casCan1:0.06308068154,dipOrd2:0.1323593464):0.03009693228):0.01888229529,((hetGla2:0.03856822799,fukDam1:0.0418853033):0.05195582132,((chiLan1:0.0752329178,octDeg1:0.1046052015):0.02916523352,cavPor3:0.1068743908):0.01680314349):0.1962340404):0.008735133694,(speTri2:0.007749388554,marMar1:1e-08):0.03511633067):0.04343244351,(oryCun2:0.2276808588,ochPri3:0.2479757768):0.2988730427):0.05162424995,tupChi1:0.2102535134):0.006685747587):0.01863205342,galVar1:0.5317954776):0.005402707969,((micMur3:0.043897812,proCoq1:0.02478908097):0.02168679658,otoGar3:0.1621181748):0.004983031553):1e-08,tarSyr2:0.8236774483):0.0451411883,((calJac3:0.03556604008,aotNan1:0.006093617301):1e-08,(saiBol1:0.006597588941,cebCap1:0.003461683152):0.01820078912):0.05096926986):0.01428453142,(((((rheMac8:0.003066695633,macFas5:0.00306886371):1e-08,macNem1:1e-08):1e-08,(papAnu3:0.007036736409,(manLeu1:0.0424270734,cerAty1:1e-08):0.003063946794):1e-08):0.003066572361,chlSab2:0.003060285638):0.003097260357,((colAng1:1e-08,pilTep1:0.003064475771):0.003089071079,(nasLar1:0.003549475282,(rhiRox1:1e-08,rhiBie1:1e-08):1e-08):0.003089888798):0.003046025529):0.003136826797):0.006103442894,nomLeu3:0.003086369994):1e-08,ponAbe2:0.003570367961):0.00617883491,gorGor5:0.003073182568):1e-08,(panTro5:1e-08,panPan2:1e-08):0.003088715809,hg38:0.006151739234);
F2RL1	(((((((((((((((phaCin1:0.05510778633,sarHar1:0.05794116417):0.01462425176,monDom5:0.08027928892):0.09235711979,ornAna2:0.4310290473):0.1182115247,((((loxAfr3:0.04376866282,triMan1:0.05558595814):0.007031659999,proCap2:0.1142293122):0.01046317942,(((chrAsi1:0.09124876045,echTel2:0.1001735914):1e-08,eleEdw1:0.1427090835):0.02961285425,oryAfe1:0.061482695):0.01461522464):0.02629023769,dasNov3:0.1674424943):0.02826583166):0.01122644399,((((((((((((oviAri4:0.003104308822,oviCan1:1e-08):0.00299480896,capHir2:0.007461143888):0.005339941039,panHod1:0.03662880575):0.005768702325,(((bisBis1:1e-08,bosMut1:0.003581523919):1e-08,(bosInd1:1e-08,bosTau8:0.004500541346):0.004839100651):0.003077886927,bubBub1:0.006234870358):0.006578045949):0.01389222832,(odoVir1:0.02011561649,cerEla1:0.01737544075):0.00621043379):0.07770488583,((((turTru3:1e-08,orcOrc1:0.005987174766):0.03087314165,lipVex1:0.01904123278):0.01887100509,phyCat1:0.03141683377):1e-08,(balAcu1:0.01863375534,balMys1:0.01849117051):0.01213519001):0.05438979244):0.009126874059,susScr11:0.0483144858):0.0144685527,(((camFer2:1e-08,camBac1:1e-08):1e-08,camDro1:1e-08):0.01022261102,vicPac2:0.008464336851):0.02323509457):0.02231167357,(((equCab3:0.00301271666,equPrz1:0.0282420396):0.01028315444,equAsi1:0.004619380808):0.0249708233,cerSim1:0.04796970064):0.04171918077):1e-08,((((((myoBra1:0.01670994629,myoLuc2:0.01438630596):0.01326541631,myoDav1:0.03283602568):0.03316444507,eptFus1:0.0316368903):0.05349078083,minNat1:0.05386973811):0.03287168809,desRot1:0.09387945073):0.06660124738,(((pteAle1:1e-08,pteVam2:1e-08):0.01612433723,rouAeg1:0.01850509683):0.04513080154,(rhiSin1:0.03406909404,hipArm1:0.1014150819):0.03058521946):0.004100883361):0.09140137588):0.0041698168,((((((lepWed1:0.003346434133,neoSch1:0.03289002383):0.007640598927,odoRosDiv1:0.03286214486):0.02555692457,((musFur1:0.01100068977,enhLut1:0.01069331384):0.04341789071,ailFul1:0.02533588144):0.00914805395):1e-08,(ailMel1:0.006751270693,ursMar1:0.008867309197):0.04959196652):0.01455642541,(canFam3:0.00694961878,lycPic1:1e-08):0.1303882174):0.01459085808,((felCat8:0.002958411804,aciJub1:1e-08):1e-08,(panTig1:1e-08,panPar1:1e-08):0.002962867693):0.0161105221):0.01821954131):0.03993087269,((eriEur2:0.1291952839,sorAra2:0.08323144644):0.01900508427,conCri1:0.1761730089):0.01718640641):1e-08):0.007672957023,((((((((((((mm10:0.009224313905,musCar1:0.006223628743):0.01669427635,musPah1:0.01874384598):0.01905103953,rn6:0.05051808143):0.05741775595,merUng1:0.03782495619):0.007018444907,((criGri1:0.03412815487,mesAur1:0.03155412334):0.01021732768,micOch1:0.0696271493):1e-08):0.05275186167,nanGal1:0.05666487503):0.04673530375,jacJac1:0.1369091913):0.0293751913,(casCan1:0.07912769962,dipOrd2:0.1489455126):0.0142909967):0.009697386749,((hetGla2:0.0523965238,fukDam1:0.02440918253):0.03606847522,((chiLan1:0.05006413659,octDeg1:0.0310200861):0.03580080457,cavPor3:0.09156952435):0.01425786109):0.1091184483):0.01722800013,(speTri2:0.01467329294,marMar1:0.003344492674):0.07589824113):0.01045395104,(oryCun2:0.05602547931,ochPri3:0.1681661):0.1523304802):1e-08,tupChi1:0.1501924639):0.02637302905):0.01403082418,galVar1:0.07103612616):0.0346379476,((micMur3:0.07436046313,proCoq1:0.01918171479):0.009314228395,otoGar3:0.07534083662):0.04396770656):1e-08,tarSyr2:0.06749600314):0.04401891896,((calJac3:0.007754836844,aotNan1:0.08241310138):0.0001061363735,(saiBol1:0.002999335602,cebCap1:0.009040611817):0.005254988799):0.01460129413):0.01589730894,(((((rheMac8:1e-08,macFas5:0.02633606395):1e-08,macNem1:1e-08):0.08775552165,(papAnu3:0.08482683639,(manLeu1:0.00291968684,cerAty1:0.002984268545):1e-08):1e-08):0.02424655811,chlSab2:0.08076815809):1e-08,(colAng1:0.00887780876,(nasLar1:1e-08,(rhiRox1:0.002302493597,rhiBie1:0.07826545149):0.0006389463671):1e-08):0.003042598536):0.01400451805):1e-08,nomLeu3:0.1104594821):1e-08,ponAbe2:10):1e-08,gorGor5:0.08081964526):0.007568430234,(panTro5:0.08038187707,panPan2:1e-08):1e-08,hg38:0.01184979508);
F2RL2	(((((((((((((((phaCin1:0.0951595189,sarHar1:0.07221260209):0.04042938554,monDom5:0.08871926107):0.1739032609,ornAna2:0.2761572392):0.1447354354,((((loxAfr3:0.05541972425,triMan1:0.04874833252):0.006291492094,proCap2:0.1087912081):0.01483196516,(((chrAsi1:0.06381807719,echTel2:0.1414266001):1e-08,eleEdw1:0.1271404018):0.007199958658,oryAfe1:0.05072088745):0.003212060642):0.02293111938,(dasNov3:0.09552938331,choHof2:0.08334061374):0.03344656724):0.006540102634):0.00303790502,((((((((((((oviAri4:1e-08,oviCan1:1e-08):0.02039317757,capHir2:0.008089189623):0.001193694758,panHod1:0.006187322205):0.03373756686,(((bisBis1:0.006185353708,bosMut1:1e-08):1e-08,(bosInd1:0.01269823528,bosTau8:1e-08):1e-08):0.002147338972,bubBub1:0.01826558114):0.008013249347):1e-08,(odoVir1:0.01539588329,cerEla1:0.01567946738):0.05136881328):0.03972318914,(((((turTru3:1e-08,orcOrc1:1e-08):0.003068394545,delLeu1:0.003087000818):0.006205839061,lipVex1:0.01242789137):0.006136363674,phyCat1:0.006201103086):0.01233792815,(balAcu1:0.01249700608,balMys1:0.009243831305):1e-08):0.02474884278):0.01219348916,susScr11:0.04448194386):0.008253477869,(((camFer2:0.006075130119,camBac1:1e-08):1e-08,camDro1:1e-08):0.003619684141,vicPac2:0.02044790854):0.07371562572):0.01570498849,(((equCab3:1e-08,equPrz1:1e-08):0.009195987695,equAsi1:1e-08):0.03838309315,cerSim1:0.04430591899):0.03364776135):1e-08,((((((myoBra1:0.003071489016,myoLuc2:1e-08):1e-08,myoDav1:0.01243354542):0.02023292122,eptFus1:0.01757157607):0.03090142122,minNat1:0.1069116765):1e-08,desRot1:0.1661148275):0.02523558677,(((pteAle1:0.003119484125,pteVam2:0.003106485836):0.01322926858,rouAeg1:0.03536796881):0.0410828511,(rhiSin1:0.05040364583,hipArm1:0.09397014656):0.03120346206):1e-08):0.01520104579):1e-08,(((((((lepWed1:0.009092804253,neoSch1:0.006068710062):0.01708733498,odoRosDiv1:0.01680612837):0.01396762653,((musFur1:0.009823454825,enhLut1:0.01199111546):0.02276601037,ailFul1:0.02490865244):0.02098972086):1e-08,(ailMel1:0.01837975205,ursMar1:0.008979425802):0.0117204674):0.04558928147,(canFam3:0.003151331608,lycPic1:0.005892920422):0.04037229464):0.01538808255,((felCat8:0.007188946148,aciJub1:0.01056045527):0.005123765338,(panTig1:1e-08,panPar1:0.00305618838):1e-08):0.03473413052):0.01627320279,manJav1:0.1090815647):1e-08):1e-08,(sorAra2:0.09286291461,conCri1:0.1062958803):0.08930796031):0.003149940834):0.003702223957,(((((((((((mm10:0.01330512974,musCar1:0.005492888104):0.0393311259,musPah1:0.0439871185):0.06592622127,rn6:0.06684756867):0.03448671769,merUng1:0.1497636175):0.01405424302,((criGri1:0.02828222731,mesAur1:0.01271135619):0.002738531983,micOch1:0.05895339974):0.006222529781):0.02320289731,nanGal1:0.1092719675):0.04859991175,jacJac1:0.2057107205):0.04675144973,(casCan1:0.1030632829,dipOrd2:0.3303492368):0.05231928477):0.01762155953,((hetGla2:0.1026433579,fukDam1:0.195494089):0.04191620143,((chiLan1:0.1072085627,octDeg1:0.4548038458):0.003918853936,cavPor3:0.1535349857):0.03243107221):0.263432458):0.02426700325,(speTri2:0.02924474321,marMar1:0.006546793162):0.1516191054):0.05330611151,tupChi1:0.09346679901):0.01890542844):0.006768987468,galVar1:0.07200396845):0.01044497769,((micMur3:0.01153586023,proCoq1:0.03481929202):0.03034230078,otoGar3:0.1034289356):0.04141329948):1e-08,tarSyr2:0.154911832):0.04503919732,((calJac3:0.01566420141,aotNan1:0.01900555365):1e-08,(saiBol1:0.01575380379,cebCap1:0.01263253795):0.003653469549):0.04643478856):0.01175683564,(((((rheMac8:1e-08,macFas5:0.003155580844):1e-08,macNem1:0.003144911491):1e-08,(papAnu3:1e-08,(manLeu1:1e-08,cerAty1:1e-08):1e-08):1e-08):1e-08,chlSab2:0.009501320892):0.00485433973,((colAng1:0.009434649477,pilTep1:0.006324289295):0.009254829118,(nasLar1:0.009233222756,(rhiRox1:1e-08,rhiBie1:1e-08):0.003429777725):0.009561886584):0.002425007669):0.008849245097):1e-08,nomLeu3:0.02906979395):1e-08,ponAbe2:0.02397437803):0.006347770364,gorGor5:0.003171980394):1e-08,(panTro5:1e-08,panPan2:1e-08):1e-08,hg38:1e-08);
F2RL3	(((((((((((((((phaCin1:0.1078883871,sarHar1:0.1247048142):0.03746430992,monDom5:0.158397736):0.2065835113,ornAna2:0.4953283859):1.157476316,((((loxAfr3:0.05976333919,triMan1:0.1124501316):0.009760816308,proCap2:0.1980174736):0.05584716809,(((chrAsi1:0.1007035132,echTel2:0.2484471573):0.04334879076,eleEdw1:0.147530286):0.01865322102,oryAfe1:0.1605267867):0.04785099502):0.1759476674,choHof2:0.3307836656):0.09222111826):1e-08,((((((((((((oviAri4:0.01244002248,oviCan1:1e-08):0.002576870411,capHir2:0.00671776532):1e-08,panHod1:0.03936538331):0.01339760323,(((bisBis1:0.003470344521,bosMut1:0.004293039071):1e-08,(bosInd1:1e-08,bosTau8:1e-08):0.00347487198):0.1345964531,bubBub1:0.01681090952):0.01293215258):0.006700166827,(odoVir1:0.02619413391,cerEla1:0.007115316895):0.02312007323):0.1129680767,(((((turTru3:0.008615556324,orcOrc1:0.007037855022):0.003474212275,delLeu1:0.01053117942):1e-08,lipVex1:0.0366253101):0.01780061157,phyCat1:0.0300653882):0.007204187504,(balAcu1:0.01790297513,balMys1:1e-08):0.003637111365):0.06723506495):0.03484225379,susScr11:0.129688076):0.02552631859,(((camFer2:0.003465233171,camBac1:0.0334679478):1e-08,camDro1:0.003756393505):0.006619075636,vicPac2:0.01543178032):0.1849679447):0.0738915679,(((equCab3:1e-08,equPrz1:0.003227875114):0.006757238298,equAsi1:0.002949265426):0.1132304747,cerSim1:0.09957920388):0.03422692401):0.005183336093,((((((myoBra1:0.0272919201,myoLuc2:0.02344386332):0.01271398809,myoDav1:0.02638979214):0.07491711326,eptFus1:0.1138165797):0.08204987725,minNat1:0.09219038244):0.01219558435,desRot1:0.1737873848):0.04118837835,(((pteAle1:0.01881577889,pteVam2:0.01523427407):0.0372262666,rouAeg1:0.07469769421):0.08224701356,(rhiSin1:0.1046033431,hipArm1:0.1101567977):0.04896313675):0.0101107107):0.09443985441):0.001620072771,(((((((lepWed1:1e-08,neoSch1:1e-08):0.03366639462,odoRosDiv1:0.04383165738):0.03138023751,((musFur1:0.02369802751,enhLut1:0.01018135019):0.03709130923,ailFul1:0.1392780914):0.02688995457):0.003251822251,(ailMel1:0.02291478121,ursMar1:0.02358975712):0.02883127415):0.04369823824,(canFam3:1e-08,lycPic1:1e-08):0.1051377233):0.06783026427,((felCat8:0.001323621238,aciJub1:1.346407264):0.004479263738,(panTig1:0.03554264845,panPar1:0.0007304958456):0.003412255982):0.1447580979):0.08352254409,(manPen1:0.01795014129,manJav1:0.008894235156):0.2550973716):0.04368810843):0.04349034328,(sorAra2:0.3517912032,conCri1:0.2931093088):0.02805425076):0.06033019866):0.0432342035,(((((((((((mm10:0.008967377509,musCar1:0.007652984089):0.0147541013,musPah1:0.02117198436):0.003899657969,rn6:0.08390458932):0.04878609125,merUng1:0.05318677776):0.01953643198,((criGri1:0.02970791027,mesAur1:0.0391435487):0.0128083221,micOch1:0.06368374887):0.01401169459):0.0780091749,nanGal1:0.1791389647):0.05561234534,jacJac1:0.1842078279):0.04751085177,casCan1:0.3360367039):0.08816526181,((hetGla2:0.1003865443,fukDam1:0.1141077393):0.03332981022,((chiLan1:0.09844120063,octDeg1:0.1673705487):0.01728771622,cavPor3:0.2159590067):0.04055858152):0.2661376988):0.06335066687,(oryCun2:0.5436815602,ochPri3:0.2774361736):0.1335934604):1e-08,tupChi1:0.2797136616):0.06500979654):0.001500663748,galVar1:0.2483893061):0.03225526556,((micMur3:0.1849328441,proCoq1:0.07216808591):0.0742667119,otoGar3:0.2492685047):0.05109639825):0.05703189491,tarSyr2:2.030084005):0.03828105583,(aotNan1:0.02520631559,(saiBol1:0.04600895709,cebCap1:0.02847869928):0.006149749877):0.04695989675):0.03272015622,(((((rheMac8:0.006959665069,macFas5:1e-08):0.003504520647,macNem1:1e-08):0.003474193552,(papAnu3:0.003502552383,(manLeu1:1e-08,cerAty1:0.0167199781):0.0113031276):1e-08):1e-08,chlSab2:0.0316044166):0.007124076727,((colAng1:0.01057493231,pilTep1:0.01784567553):0.01066147198,(rhiRox1:0.003439339126,rhiBie1:0.006930075106):0.02100578969):1e-08):0.02133437635):0.006723058218,nomLeu3:0.02293976233):0.009108085511,ponAbe2:0.009875607531):0.008750450498,gorGor5:0.02087889904):0.003295234751,(panTro5:1e-08,panPan2:0.003416496875):0.006905741526,hg38:0.006929531141);
F3	(((((((((((((((phaCin1:0.1166527185,sarHar1:0.1814835287):0.01287100404,monDom5:0.2399512454):0.1946487237,ornAna2:1.26019822):0.7024366627,((((loxAfr3:0.1333779959,triMan1:0.1363223946):0.03761574859,proCap2:0.2695780663):0.06238852133,(((chrAsi1:0.2109878238,echTel2:0.6167854579):1e-08,eleEdw1:0.4931428287):0.001085334287,oryAfe1:0.2354032481):0.01510116056):0.07986790902,(dasNov3:0.1894381195,choHof2:0.1599127171):0.09197513715):0.0004801285017):0.07714257099,((((((((((((oviAri4:0.06977051373,oviCan1:0.01519179473):1e-08,capHir2:0.01202780719):0.005993867873,panHod1:0.005885455247):0.06320655216,(((bisBis1:1e-08,bosMut1:1e-08):1e-08,bosTau8:1e-08):0.01990359765,bubBub1:0.02360995564):0.006014554794):1e-08,(odoVir1:0.07178059413,cerEla1:0.03187226185):0.04086425697):0.1145891002,(((((turTru3:0.01076437065,orcOrc1:0.01078165633):0.006045972393,delLeu1:0.01007081557):0.01080973394,lipVex1:0.03077737858):0.01727800418,phyCat1:0.09013252759):0.005243999897,(balAcu1:0.01689322203,balMys1:0.006369629673):1e-08):0.07716225006):0.0205038051,susScr11:0.1763132461):1e-08,(((camFer2:1e-08,camBac1:1e-08):1e-08,camDro1:1e-08):1e-08,vicPac2:0.01490226725):0.1853126707):0.08195628342,(((equCab3:1e-08,equPrz1:1e-08):0.01118789035,equAsi1:1e-08):0.1330887718,cerSim1:0.2043563326):0.08983014014):0.02243789509,((((((myoBra1:0.0124957975,myoLuc2:0.007883993703):0.006631730149,myoDav1:0.02893621225):0.01753885691,eptFus1:0.0505669365):0.0631976022,minNat1:0.1355512161):0.01093041636,desRot1:0.2389552043):0.05392418195,(((pteAle1:0.02776590875,pteVam2:0.006708282577):0.00645754923,rouAeg1:0.09933694564):0.0793416857,(rhiSin1:0.1557528688,hipArm1:0.03467144471):0.06304983175):0.02936890228):0.05891714922):1e-08,(((((((lepWed1:0.005667209491,neoSch1:0.01195669238):0.04143839477,odoRosDiv1:0.0274289587):0.03325009786,((musFur1:0.07304963635,enhLut1:0.03207470928):0.063286161,ailFul1:0.07937223143):1e-08):1e-08,(ailMel1:0.1513485706,ursMar1:0.03229653562):0.07538536093):0.065701187,(canFam3:0.005489150782,lycPic1:1e-08):0.1296531413):0.0103592968,((felCat8:0.01427150971,aciJub1:1e-08):0.02382001349,(panTig1:0.00564931939,panPar1:0.005647487966):0.00658756291):0.1582969596):0.1076844893,manJav1:0.2090988066):0.02731496222):0.01918995549,((eriEur2:0.2789204097,sorAra2:0.3072063369):0.032002767,conCri1:0.3501137199):0.06382889851):0.02804485688):0.06061155112,((((((((((((mm10:1e-08,musCar1:0.01066422593):0.0212800115,musPah1:0.09137457776):0.1088355156,rn6:0.1160699089):0.2063257605,merUng1:0.1890952457):0.1053794147,((criGri1:0.2078168722,mesAur1:0.1406450117):0.1700107209,micOch1:0.246487523):0.05499313517):0.2100508453,nanGal1:0.3750630011):0.1369473322,jacJac1:0.3560489217):0.03114626464,(casCan1:0.419718132,dipOrd2:0.3366356619):0.002203849029):0.03437690988,((hetGla2:0.03885535171,fukDam1:0.07545409731):0.05958884599,((chiLan1:0.04549623606,octDeg1:0.09054918233):0.006966908587,cavPor3:0.2810257941):0.1126658594):0.2066330632):0.02066846805,(speTri2:0.0377472966,marMar1:0.01361152157):0.2415078816):0.1097172587,(oryCun2:0.1958160789,ochPri3:0.1409876408):0.1582472033):0.01536301702,tupChi1:0.2237038163):1e-08):0.02636834251,galVar1:0.1770473309):0.03958863961,((micMur3:0.01812910693,proCoq1:0.04683828509):0.07251365274,otoGar3:0.1936983668):0.05037614651):0.02028756046,tarSyr2:0.3110278979):0.07745663015,((calJac3:0.03523846428,aotNan1:0.0166271431):0.005343557921,(saiBol1:0.01653199594,cebCap1:0.02795301289):1e-08):0.1219983347):0.07322067593,(((((rheMac8:1e-08,macFas5:1e-08):1e-08,macNem1:1e-08):1e-08,(papAnu3:0.01104319573,(manLeu1:1e-08,cerAty1:0.01685216204):1e-08):1e-08):0.005521257742,chlSab2:0.005549068916):0.01668610193,((colAng1:1e-08,pilTep1:0.005493855725):1e-08,(nasLar1:0.006692824143,(rhiRox1:0.005511842834,rhiBie1:0.005523056483):0.005498368457):1e-08):1e-08):0.02010565703):0.00821627794,nomLeu3:0.04576955707):0.01092372446,ponAbe2:0.0448108047):1e-08,gorGor5:0.01097085388):1e-08,(panTro5:1e-08,panPan2:0.005453020615):0.01658402753,hg38:0.005475169651);
F5	((((((((((((((phaCin1:0.1162058592,sarHar1:0.1674996727):0.08485767967,monDom5:0.2214680903):0.3962322086,ornAna2:1.088386594):0.3104270691,((((loxAfr3:0.1511732987,triMan1:0.06709252856):0.007072505137,proCap2:0.1831940554):0.04491967685,(((chrAsi1:0.1718101572,echTel2:0.339489942):0.01612060111,eleEdw1:0.3980820741):0.009135860242,oryAfe1:0.1943915253):0.01634065012):0.06485776155,(dasNov3:0.1617608644,choHof2:0.162195267):0.06942215452):0.02198976166):0.03004208455,(((((((((((oviAri4:0.002697590441,oviCan1:0.002698447309):0.00619867785,capHir2:0.009426328964):0.02808174444,(((bisBis1:0.002337554604,bosMut1:0.004403178512):0.002010834117,(bosInd1:0.00380011021,bosTau8:0.001294783455):0.006237103682):0.01338173089,bubBub1:0.01888381144):0.01940768051):0.009410890292,(odoVir1:0.03044597949,cerEla1:0.02779029437):0.0434434187):0.1102074595,(((((turTru3:0.01245244832,orcOrc1:0.007435354507):0.01972225514,delLeu1:0.01741566054):0.006328530357,lipVex1:0.01963372291):0.01438947906,phyCat1:0.03539834056):0.0006894039487,(balAcu1:0.02377995108,balMys1:0.01123794696):0.01235248689):0.05382226544):0.0322214897,susScr11:0.145085031):0.01101669117,(((camFer2:1e-08,camBac1:0.001383302853):0.002736293701,camDro1:0.001408031328):0.009604508888,vicPac2:0.01385577715):0.1077590727):0.04972592915,(((equCab3:0.0005940623289,equPrz1:1e-08):0.004719807518,equAsi1:0.009794390607):0.09998043555,cerSim1:0.0906042437):0.03464983512):0.006887143834,((((((myoBra1:0.02160684011,myoLuc2:0.04028254188):0.01483741774,myoDav1:0.07252917534):0.05107677384,eptFus1:0.06733128434):0.0939737541,minNat1:0.1815182883):0.02282832608,desRot1:0.2191704776):0.0338337004,(((pteAle1:0.02891418765,pteVam2:0.005576369047):0.03763833785,rouAeg1:0.08431707833):0.1097916898,(rhiSin1:0.1003940894,hipArm1:0.1135443044):0.05007712259):0.01024873973):0.0440424848):0.004230492683,((((((neoSch1:0.02504509461,odoRosDiv1:0.03131020854):0.03534373649,((musFur1:0.04033089272,enhLut1:0.01721460301):0.0693488127,ailFul1:0.1198573782):0.01702537114):0.002419212948,(ailMel1:0.03428867242,ursMar1:0.02574959959):0.06436246832):0.02292728904,(canFam3:0.001397384331,lycPic1:0.002357256487):0.08061546905):0.03446910107,((felCat8:0.003629610593,aciJub1:0.01526299709):0.003609886168,(panTig1:0.004744835469,panPar1:0.005311331383):0.01197783415):0.1361503572):0.04569884,(manPen1:0.04248146238,manJav1:0.0442467461):0.4537362841):0.01294789466):0.008991746383,((eriEur2:0.2218753463,sorAra2:0.681625003):0.04741679837,conCri1:0.2336965919):0.05476573309):0.03012482913):0.0359163399,((((((((((((mm10:0.02581278975,musCar1:0.01855402135):0.03096440334,musPah1:0.03712423185):0.04077143818,rn6:0.1086698935):0.05578957084,merUng1:0.1430849048):0.01977578835,((criGri1:0.06275149081,mesAur1:0.04827420296):0.04772833837,micOch1:0.1184704924):0.04641752038):0.122538573,nanGal1:0.153879006):0.05329904685,jacJac1:0.2935554136):0.0623094498,(casCan1:0.2056577545,dipOrd2:0.2388926569):0.06963272705):0.02311420493,((hetGla2:0.05641348348,fukDam1:0.08007056349):0.04358339297,((chiLan1:0.08261286806,octDeg1:0.1404995131):0.01375866916,cavPor3:0.1612111057):0.03384954917):0.1398955106):0.0119088836,(speTri2:0.01729849001,marMar1:0.01891855484):0.1876153718):0.03402721885,(oryCun2:0.1692254231,ochPri3:0.2459251293):0.1102221873):0.01540928458,tupChi1:0.2826591846):0.002881780422):0.01737425843,((micMur3:0.07269804742,proCoq1:0.03473755453):0.05808339008,otoGar3:0.1466596325):0.1181350771):0.01577922668,tarSyr2:0.1790837617):0.08989316401,((calJac3:0.04280186593,aotNan1:0.02344794452):0.001817657052,(saiBol1:0.02139467358,cebCap1:0.02559620489):0.004551528711):0.07497290479):0.03703100911,(((((rheMac8:0.001709857544,macFas5:1e-08):0.003279058224,macNem1:0.003658000525):0.003910013264,(papAnu3:0.02125698922,(manLeu1:0.005194724894,cerAty1:0.01602278448):1e-08):0.001883879216):0.005041022573,chlSab2:0.01760845927):0.01596012409,((colAng1:0.01831230587,pilTep1:0.009783708179):0.002056509084,(nasLar1:0.007277901728,(rhiRox1:0.02107816263,rhiBie1:0.02190196864):0.005665509805):0.005519551194):0.007106783496):0.03115213931):0.009470066147,nomLeu3:0.02517318533):0.01095488584,ponAbe2:0.02123556643):0.01147746709,gorGor5:0.01062887338):0.002098559346,(panTro5:0.002954375321,panPan2:0.001132609356):0.003913438808,hg38:0.006843188106);
F7	(((((((((((((((phaCin1:0.09649654444,sarHar1:0.1719898384):0.04317484068,monDom5:0.112310795):0.3246156957,ornAna2:0.2544930417):0.1202934398,((((loxAfr3:0.08131852148,triMan1:0.09270921165):0.03336548349,proCap2:0.3623813031):0.01945505444,(((chrAsi1:0.1563918823,echTel2:0.3052495326):0.0446078699,eleEdw1:0.2840397865):0.005622556366,oryAfe1:0.08240707622):0.01761032703):0.01543131182,(dasNov3:0.2273150661,choHof2:0.1021795069):0.05675416728):0.04877775195):0.1350185518,((((((((((((oviAri4:1e-08,oviCan1:0.02852751577):0.07143100164,capHir2:0.02563222677):1e-08,panHod1:0.02419077813):0.04027857968,(((bisBis1:0.00559601197,bosMut1:1e-08):1e-08,(bosInd1:1e-08,bosTau8:0.002794031065):0.002796192335):0.03750612941,bubBub1:0.02175872659):0.02069848306):0.01397295255,(odoVir1:0.0362567461,cerEla1:0.0338663577):0.0488440228):0.1698072805,(((((turTru3:0.008427770933,orcOrc1:1e-08):0.004908344681,delLeu1:0.006136873416):0.005783926054,lipVex1:0.0550403493):0.01071884475,phyCat1:0.07529698621):1e-08,(balAcu1:0.01734085715,balMys1:0.02027226511):0.009169021162):0.08596751254):0.09424976471,susScr11:0.1225634214):1e-08,(((camFer2:1e-08,camBac1:1e-08):0.005409608366,camDro1:1e-08):0.002770386698,vicPac2:0.0250566595):0.1054668441):0.1144949914,(((equCab3:0.002653787171,equPrz1:1e-08):0.00278999562,equAsi1:0.005187364386):0.1136747873,cerSim1:0.08500352379):0.05186564765):0.006393993562,((((((myoBra1:0.00890253257,myoLuc2:0.02969135205):0.006898044683,myoDav1:0.02564679469):0.05861273498,eptFus1:0.03647695979):0.05128103631,minNat1:0.1347216356):0.01622970051,desRot1:0.1623118178):0.01316987224,(((pteAle1:1e-08,pteVam2:0.004683138243):0.03840891058,rouAeg1:0.04102896609):0.06961034707,(rhiSin1:0.1026424315,hipArm1:0.06608873528):0.0292001689):0.01758771154):0.08480292889):0.009553235193,(((((odoRosDiv1:0.06886798434,((musFur1:0.03579259257,enhLut1:0.03014797271):0.06711672401,ailFul1:0.1075876272):0.04255185653):0.01504382897,(ailMel1:0.04590578459,ursMar1:0.03021219968):0.03522554264):0.05118298589,(canFam3:1e-08,lycPic1:0.008960750895):0.08806271053):0.04051385299,((felCat8:0.008696354447,aciJub1:0.008436922496):0.002048829112,(panTig1:0.005193601435,panPar1:0.002616260341):0.006082240629):0.1043806233):0.04317508858,(manPen1:0.01053305817,manJav1:0.01086551197):0.2267066256):0.04346287745):0.01191962908,((eriEur2:0.450081899,sorAra2:0.198148522):0.09409701573,conCri1:0.2703297754):0.0858207441):0.02080718183):0.03580081178,((((((((((((mm10:0.002962827859,musCar1:1e-08):0.02269943067,musPah1:0.02988924455):0.01882726491,rn6:0.1216392317):0.08565688133,merUng1:0.09605107184):0.0225782272,((criGri1:0.03453608317,mesAur1:0.04462356026):0.04232717959,micOch1:0.08584846441):0.02671992462):0.1052591692,nanGal1:0.1449641498):0.04029547932,jacJac1:0.13790038):0.04855180294,(casCan1:0.2065179077,dipOrd2:0.2702382181):0.02921295865):0.03028291065,((hetGla2:0.03994060103,fukDam1:0.07747003915):0.0456460758,((chiLan1:0.03532352125,octDeg1:0.09609137174):0.04831193346,cavPor3:0.1004265364):0.09207720903):0.1707553303):0.02059461047,(speTri2:0.05067697035,marMar1:0.007389736167):0.07569089672):0.04687721008,(oryCun2:0.1708824697,ochPri3:0.1698583331):0.09412285351):0.05042256142,tupChi1:0.3720540524):0.02110175336):0.04569688567,galVar1:0.2621547198):0.02815700319,((micMur3:0.1134822551,proCoq1:0.02850837698):0.06643484194,otoGar3:0.08291133093):0.115021768):0.06315293252,tarSyr2:0.2282906755):0.07294861192,((calJac3:0.02110984607,aotNan1:0.01769916231):1e-08,(saiBol1:0.04266861453,cebCap1:0.01336922314):0.002093459438):0.07334311956):0.06160678383,(((((rheMac8:0.002279111466,macFas5:1e-08):1e-08,macNem1:0.0115753471):0.004579191293,(papAnu3:0.002276741621,(manLeu1:0.002597508213,cerAty1:0.0182555921):0.008752939256):1e-08):1e-08,chlSab2:0.006851076254):0.02391828953,((colAng1:0.01005259219,pilTep1:0.01051786359):0.01435769051,(nasLar1:0.009443601863,(rhiRox1:1e-08,rhiBie1:0.01238788752):0.01071876287):0.01054516674):1e-08):0.02382915797):0.01375701558,nomLeu3:0.01482102649):0.00491894536,ponAbe2:0.01259899782):0.005364783013,gorGor5:0.004313794139):0.006915991467,(panTro5:1e-08,panPan2:0.002280444837):0.005260209452,hg38:0.01126100416);
F8A1	((((((((((((((loxAfr3:1e-08,triMan1:0.1110210921):0.2618307941,proCap2:0.4828074634):0.0997770729,((chrAsi1:10,echTel2:0.1466098051):1e-08,eleEdw1:0.7256662996):0.1426575757):0.005409385088,(dasNov3:0.0244099352,choHof2:0.09173699895):0.7772337877):1e-08,(((((((((((oviAri4:0.06475907591,oviCan1:1e-08):0.05007184497,capHir2:0.02629769841):0.07722532048,panHod1:0.04712545044):0.07630944158,((bosMut1:1e-08,bosTau8:0.01402088178):1e-08,bubBub1:0.3575423249):1e-08):0.1128243424,((((orcOrc1:0.0137645233,delLeu1:0.01079258714):0.009367410001,lipVex1:0.01123329787):0.8357827574,phyCat1:0.05734396612):1e-08,(balAcu1:0.2900575538,balMys1:1e-08):1e-08):0.4767863291):0.07155451787,susScr11:0.08931661744):1e-08,(camBac1:1e-08,camDro1:1e-08):0.2093118955):1e-08,(((equCab3:1e-08,equPrz1:1e-08):1e-08,equAsi1:1e-08):0.4274307066,cerSim1:0.04559603418):1e-08):1e-08,((((((myoBra1:0.02956626979,myoLuc2:1.32831522):1e-08,myoDav1:0.1375982787):1e-08,eptFus1:10):0.1254670903,minNat1:1e-08):1e-08,desRot1:0.1722843409):0.3057846596,((pteVam2:0.01036395195,rouAeg1:0.005952080698):0.2353861932,(rhiSin1:0.04809250923,hipArm1:0.04312273774):0.03597736893):0.0120063848):0.01319903301):1e-08,((((odoRosDiv1:0.03691568791,(musFur1:0.01571833452,enhLut1:0.01416911015):0.09531873904):0.1051291691,(canFam3:0.7500577033,lycPic1:10):1e-08):1e-08,((felCat8:0.05595674045,aciJub1:0.06731732369):0.03400136108,panTig1:0.05847619265):0.1753824559):0.04506217697,(manPen1:1e-08,manJav1:0.02309468702):0.05130286041):1e-08):0.2975964216,(eriEur2:0.5954936507,sorAra2:0.1447732188):0.04926548686):0.0120711629):0.03820465561,(((((((musCar1:1.127778472,musPah1:0.4088716633):1.697989404,nanGal1:0.2162323259):1e-08,jacJac1:10):1e-08,dipOrd2:0.250765107):1e-08,(fukDam1:0.1954381842,(octDeg1:1e-08,cavPor3:10):0.4352339859):1e-08):1e-08,(speTri2:1e-08,marMar1:1e-08):0.08421867374):1e-08,oryCun2:1e-08):0.5454853599):1e-08,galVar1:0.4403841279):0.01411363569,((micMur3:0.02705895583,proCoq1:0.01620432971):0.01304919627,otoGar3:0.07502176938):0.0116849431):1e-08,tarSyr2:10):1e-08,(saiBol1:0.01530327331,cebCap1:0.0341362192):0.035509907):0.01882706723,((((rheMac8:1e-08,macFas5:1e-08):0.01227803084,(papAnu3:1e-08,(manLeu1:1e-08,cerAty1:10):1e-08):1e-08):1e-08,chlSab2:0.07661918934):0.00313454657,(pilTep1:0.009283283094,(rhiRox1:1e-08,rhiBie1:0.0105655062):1e-08):1e-08):0.00592244668):1e-08,nomLeu3:0.009623470959):0.01084320893,gorGor5:0.003428521348):1e-08,(panTro5:1e-08,panPan2:0.01301220577):0.003062225254,hg38:0.01260120122);
F8A2	(((((((((((loxAfr3:1e-08,((chrAsi1:0.2674916755,echTel2:0.2095858342):0.0697240939,oryAfe1:0.1628593596):0.001708526199):0.05173731371,choHof2:0.09670681281):0.01437617738,(((((bosMut1:0.03546984301,(orcOrc1:0.004975421965,delLeu1:0.01414366071):1e-08):0.1449564995,susScr11:0.5525663612):0.001792505247,(((((myoBra1:1e-08,myoLuc2:0.01533307217):0.01538436795,myoDav1:0.01173694063):0.2079365681,minNat1:0.1502515651):1e-08,desRot1:0.1718827216):0.2037927948,(rouAeg1:0.07097767293,hipArm1:0.2365778208):1.328120595):1e-08):0.02430841464,((((((neoSch1:1e-08,odoRosDiv1:1.879019067):1e-08,enhLut1:0.1272022248):1e-08,(ailMel1:1.34695302,ursMar1:1e-08):0.05232064542):1e-08,canFam3:0.240971188):0.001333184989,((felCat8:0.194483904,aciJub1:0.05227061194):1e-08,panTig1:0.1046699561):0.04597749926):0.0218851338,(manPen1:1e-08,manJav1:0.03267208962):0.0974820675):0.01178087219):1e-08,eriEur2:0.4164929354):0.04173111362):0.006028415069,((((((nanGal1:0.3160074872,jacJac1:1.777877878):0.02892362438,(casCan1:1.823839366,dipOrd2:0.1408036571):0.07729808118):0.03361145189,cavPor3:9.543770551):0.07957138978,speTri2:0.1440577077):1e-08,oryCun2:1.956363257):0.02850762908,tupChi1:0.4684832886):1e-08):1e-08,galVar1:0.4335645688):0.006465840845,((micMur3:0.2521944136,proCoq1:0.0834576554):0.008701647946,otoGar3:0.1172254761):0.01020821795):0.02773812771,tarSyr2:2.814702384):1e-08,(aotNan1:0.2791623539,(saiBol1:1e-08,cebCap1:0.03407369281):0.05270425592):0.06457315058):0.01434370329,(((((rheMac8:0.005829983479,macFas5:1e-08):0.005850380375,macNem1:0.003997870235):0.003844406801,(papAnu3:0.02357172902,(manLeu1:1e-08,cerAty1:0.007911464694):1e-08):1e-08):1e-08,chlSab2:0.016575451):0.003998931461,(pilTep1:0.01200161783,(nasLar1:1e-08,(rhiRox1:1e-08,rhiBie1:0.009519801799):1e-08):1e-08):1e-08):0.007945709949):1e-08,gorGor5:0.007908102317):1e-08,(panTro5:1e-08,panPan2:0.01173052589):0.003911332004,hg38:0.008060573596);
F8A3	((((((((((phaCin1:0.5906785177,((((chrAsi1:0.1808223598,echTel2:0.1671190328):0.04151888219,eleEdw1:0.1127098828):0.01570623159,oryAfe1:0.1592376266):0.03660196077,choHof2:0.1342131013):1e-08):0.0162554049,(((((((bosMut1:1e-08,bosTau8:0.05714162812):0.08330083449,((orcOrc1:0.003131226508,delLeu1:0.02374467304):1e-08,phyCat1:0.06693252482):0.3995397431):0.05715258548,susScr11:0.254519457):1e-08,equPrz1:0.06664720023):1e-08,(((((myoBra1:1e-08,myoLuc2:0.01189702371):0.01185185598,myoDav1:0.01168645684):0.1352344604,minNat1:0.2762021225):1e-08,desRot1:0.1933455372):0.07151591978,(rouAeg1:0.02396737442,hipArm1:0.1098677718):1.26172706):1e-08):1e-08,(((((neoSch1:1e-08,(musFur1:0.1673640292,enhLut1:1.295523039):1e-08):1e-08,(ailMel1:0.02560313025,ursMar1:0.002783771025):0.01299405141):1e-08,canFam3:0.2069068113):0.002656736009,(felCat8:0.01261298295,(panTig1:0.1256781171,panPar1:1e-08):0.02963112413):0.2984571132):1e-08,(manPen1:1e-08,manJav1:0.04910316133):0.1467383594):1e-08):1e-08,eriEur2:0.3244067729):0.07349876299):0.003922856012,((((nanGal1:0.2065589768,(casCan1:0.03980758663,dipOrd2:0.08285662121):0.08126616098):1e-08,cavPor3:10):0.02508180995,oryCun2:1.174668549):0.01073095219,tupChi1:0.3105228238):0.02597886724):1e-08,galVar1:0.3315502721):0.042710706,((micMur3:0.3168224558,proCoq1:0.06343952533):0.006721114808,otoGar3:0.08878786444):0.007420944424):0.005263613206,tarSyr2:1.269749841):0.01690537958,(aotNan1:0.1291720623,(saiBol1:0.009477916203,cebCap1:0.03147521545):1e-08):0.01569617187):0.02777113928,(((((rheMac8:0.004986588164,macFas5:1e-08):0.005000848486,macNem1:0.003354756502):0.003276461903,(papAnu3:1e-08,(manLeu1:1e-08,cerAty1:0.00663272763):1e-08):1e-08):0.002658799761,chlSab2:0.01182663786):0.003548960967,(pilTep1:0.01996228135,(nasLar1:1e-08,(rhiRox1:1e-08,rhiBie1:0.007219890142):1e-08):1e-08):1e-08):0.002350432066):0.005560174164,gorGor5:0.003337864076):1e-08,(panTro5:1e-08,panPan2:0.008912607165):0.003318895144,hg38:1e-08);
F8	(((((((((((((((phaCin1:1e-08,sarHar1:0.0860714798):0.8897673508,monDom5:0.5295773111):0.6171033806,ornAna2:0.971167975):0.2522115389,((((loxAfr3:0.07437096319,triMan1:1e-08):0.01714497509,proCap2:0.2089170821):1e-08,(((chrAsi1:0.0635508258,echTel2:0.2024692777):0.06748375175,eleEdw1:0.184110257):1e-08,oryAfe1:0.3527708354):1e-08):0.1072387986,dasNov3:0.1604468573):0.02147827775):1e-08,((((((((((((oviAri4:1e-08,oviCan1:0.01957745393):0.01690491202,capHir2:1e-08):1e-08,panHod1:1e-08):0.07089850894,((bosMut1:1e-08,bosTau8:1e-08):1e-08,bubBub1:0.03459770078):1e-08):0.01600746303,odoVir1:0.03639594137):0.1269597746,(((((turTru3:1e-08,orcOrc1:1e-08):0.01709507861,delLeu1:1e-08):1e-08,lipVex1:0.01686316765):1e-08,phyCat1:0.01697953232):1e-08,balMys1:0.01734849435):0.01686966029):1e-08,susScr11:0.3093644216):1e-08,(((camFer2:1e-08,camBac1:1e-08):1e-08,camDro1:1e-08):1e-08,vicPac2:1e-08):0.09910930858):0.01683407938,((equCab3:1e-08,equAsi1:1e-08):0.01672415796,cerSim1:0.05158571617):0.03419057569):1e-08,((((((myoBra1:1e-08,myoLuc2:1e-08):1e-08,myoDav1:0.01654293629):1e-08,eptFus1:1e-08):0.0511694252,minNat1:0.09500998649):0.01697204089,desRot1:0.1377703744):0.01688590485,(((pteAle1:1e-08,pteVam2:1e-08):1e-08,rouAeg1:0.08742725201):0.05144203215,(rhiSin1:0.09353939647,hipArm1:0.05516518477):0.03214838626):1e-08):1e-08):1e-08,(((((((lepWed1:0.016533923,neoSch1:1e-08):0.01671811115,odoRosDiv1:0.01673576314):0.03379256328,((musFur1:0.01773899349,enhLut1:0.03333269274):1e-08,ailFul1:0.1306427303):0.03908518256):1e-08,(ailMel1:1e-08,ursMar1:1e-08):0.01760741138):1e-08,(canFam3:1e-08,lycPic1:1e-08):0.2064783164):1e-08,((felCat8:1e-08,aciJub1:1e-08):1e-08,(panTig1:1e-08,panPar1:1e-08):1e-08):0.08544574653):0.05364326682,manJav1:0.1095755612):1e-08):0.02114912244,((eriEur2:0.2204875646,sorAra2:0.4675114852):1e-08,conCri1:1.034315334):0.2074112698):0.03089165577):1e-08,((((((((((((mm10:1e-08,musCar1:1e-08):0.01642215996,musPah1:0.01686817696):0.07017011093,rn6:1.249674528):1e-08,merUng1:0.05185399078):1e-08,((criGri1:1e-08,mesAur1:0.01809638962):0.03524288313,micOch1:0.05906131397):0.07591700672):0.06980899717,nanGal1:0.2026378294):0.04083919877,jacJac1:0.1459807302):0.09385730094,(casCan1:0.1161756591,dipOrd2:0.1117433667):1e-08):0.01771168457,((hetGla2:0.07708620409,fukDam1:0.07517528852):0.01764251505,((chiLan1:0.01797542211,octDeg1:0.2181986327):1e-08,cavPor3:0.09224904797):0.01773354414):0.05284382802):1e-08,(speTri2:0.0331949346,marMar1:1e-08):0.1251684084):1e-08,(oryCun2:0.06354051373,ochPri3:0.2410346709):0.0574371863):0.01993696768,tupChi1:0.1624915452):1e-08):1e-08,galVar1:0.1411502367):0.01233760745,((micMur3:0.07099054469,proCoq1:0.03424414079):0.06479895627,otoGar3:0.1018546237):0.03148084526):1e-08,tarSyr2:0.1293894034):0.01792665467,((calJac3:0.09342966646,aotNan1:0.06102186429):1e-08,(saiBol1:0.01761814505,cebCap1:0.01735586986):1e-08):0.0172719441):1e-08,(((((rheMac8:1e-08,macFas5:1e-08):1e-08,macNem1:1e-08):1e-08,(papAnu3:1e-08,(manLeu1:1e-08,cerAty1:0.01702099808):1e-08):1e-08):1e-08,chlSab2:1e-08):0.01701284734,((colAng1:1e-08,pilTep1:0.03423579706):1e-08,(nasLar1:0.03550573103,rhiRox1:1e-08):1e-08):1e-08):1e-08):1e-08,nomLeu3:0.01699866181):1e-08,ponAbe2:0.02094720945):0.01688777679,gorGor5:1e-08):1e-08,(panTro5:1e-08,panPan2:1e-08):1e-08,hg38:1e-08);
F9	((((((((((((((phaCin1:0.1052090097,sarHar1:0.169504685):0.04070905988,monDom5:0.1241655758):0.1713496397,ornAna2:0.4571524491):0.1545617494,((((loxAfr3:0.07853326655,triMan1:0.04919636603):0.002256772098,proCap2:0.1645791405):0.0167699559,(((chrAsi1:0.09042927401,echTel2:0.3711380667):0.006868048415,eleEdw1:0.2056244268):0.02473472589,oryAfe1:0.06648613813):0.006136714387):0.02572277555,(dasNov3:0.1573034461,choHof2:0.05515655105):0.03529793527):1e-08):0.003712964122,((((((((((((oviAri4:1e-08,oviCan1:0.005382075549):1e-08,capHir2:0.002612123481):1e-08,panHod1:0.01337785485):0.01020171891,((bosMut1:0.002589905859,(bosInd1:1e-08,bosTau8:1e-08):0.002598976379):0.007877871746,bubBub1:0.01609140692):0.01949261455):0.003645906548,(odoVir1:0.01377326316,cerEla1:0.002830235758):0.009582323495):0.06981458125,(((((turTru3:1e-08,orcOrc1:1e-08):0.002534785179,delLeu1:0.00250111207):0.007672810491,lipVex1:0.01031835216):0.002446489325,phyCat1:0.007686071262):1e-08,(balAcu1:0.01025120347,balMys1:0.005042789605):1e-08):0.02961961505):0.02817010746,susScr11:0.09381404694):0.002831582046,(((camFer2:1e-08,camBac1:1e-08):1e-08,camDro1:1e-08):0.01056536849,vicPac2:0.0211392381):0.1354192397):0.01295901663,(((equCab3:1e-08,equPrz1:1e-08):1e-08,equAsi1:1e-08):0.05474697905,cerSim1:0.03041733826):0.03586190754):0.01737858903,((((((myoBra1:0.002572114476,myoLuc2:1e-08):0.002589304232,myoDav1:0.01037576926):0.01661508393,eptFus1:0.03310304375):0.0423662245,minNat1:0.08396456418):0.0128526661,desRot1:0.1841994287):0.01408481695,(((pteAle1:0.005320752399,pteVam2:0.002454520379):0.01736625594,rouAeg1:0.03183696283):0.04328463883,(rhiSin1:0.05158045587,hipArm1:0.09645553796):0.07132065112):1e-08):0.01442802353):0.003074832363,(((((((lepWed1:1e-08,neoSch1:0.002633156308):0.007981112239,odoRosDiv1:0.01349927907):0.02325681545,((musFur1:0.01880097393,enhLut1:0.01049719872):0.04820753014,ailFul1:0.03212560986):0.005836405147):0.003241418006,(ailMel1:0.02200721975,ursMar1:0.009877349016):0.01076065351):0.01850178742,(canFam3:1e-08,lycPic1:0.002641423741):0.05433651528):0.02423564861,((felCat8:0.001301890626,aciJub1:0.008642636765):0.007974188341,(panTig1:1e-08,panPar1:1e-08):0.006312962097):0.08555680641):0.07532185188,(manPen1:0.0052629671,manJav1:0.004814983982):0.07173949941):0.008594334437):0.003264054482,((eriEur2:0.1941000558,sorAra2:0.1414458368):0.01816280441,conCri1:0.1196985035):0.05308957701):1e-08):0.03001071413,((((((((((((mm10:0.003107855933,musCar1:0.008831485703):0.0143336273,musPah1:0.0168281213):0.02308236816,rn6:0.05364398114):0.030390134,merUng1:0.09287617178):1e-08,((criGri1:0.03943749902,mesAur1:1e-08):1e-08,micOch1:0.07079831814):0.01932963486):0.05424324156,nanGal1:0.1122124212):0.06046527,jacJac1:0.07251874884):0.005520864743,dipOrd2:0.1617553403):0.01103045008,((hetGla2:0.03487785651,fukDam1:0.03925755605):0.05776108006,((chiLan1:0.02922633483,octDeg1:0.06151610525):0.02565965535,cavPor3:0.174813928):0.01914046245):0.0787378118):0.0217064458,(speTri2:0.02548856854,marMar1:0.005153920574):0.05931055638):0.01858353398,(oryCun2:0.13071683,ochPri3:0.1157024699):0.02312961847):0.01206393216,tupChi1:0.1023699971):0.005423081978):1e-08,((micMur3:0.01573034461,proCoq1:0.007716504213):0.03802792037,otoGar3:0.08744930957):0.06239085141):0.02002130308,tarSyr2:0.1105260829):0.03174168254,((calJac3:0.01908824878,aotNan1:0.005198062332):1e-08,(saiBol1:0.002588708831,cebCap1:0.002592979634):0.002128665015):0.07474747303):0.0234521719,(((((rheMac8:0.002537922977,macFas5:1e-08):1e-08,macNem1:1e-08):1e-08,(papAnu3:0.005131958822,(manLeu1:0.002564762126,cerAty1:0.005081732029):1e-08):1e-08):1e-08,chlSab2:0.002549849427):0.00769101061,((colAng1:1e-08,pilTep1:0.007726943587):1e-08,(nasLar1:0.005117554869,(rhiRox1:1e-08,rhiBie1:0.07223177493):0.002557456101):1e-08):0.007801504894):0.01250215881):0.009340426251,nomLeu3:0.01154488805):1e-08,ponAbe2:0.01226232835):0.008908072025,gorGor5:1e-08):0.00254342472,(panTro5:1e-08,panPan2:1e-08):0.002544489146,hg38:1e-08);
FA2H	(((((((((((((phaCin1:0.05558748495,sarHar1:0.1358111556):0.06248100279,monDom5:0.1101454203):0.2084690274,ornAna2:0.2582746106):0.2878871848,((((loxAfr3:0.0247374105,triMan1:0.005683303301):0.00119604344,proCap2:0.0600917913):0.04180687929,(((chrAsi1:0.1206119356,echTel2:0.2687182239):0.01907680746,eleEdw1:0.1261310337):0.00327176355,oryAfe1:0.09720334855):0.01063453393):0.02439852284,(dasNov3:0.1341435391,choHof2:0.06440611138):0.07382300555):0.003439357003):0.006260314047,((((((((((((oviAri4:1e-08,oviCan1:0.010368447):0.009657894006,capHir2:1e-08):0.008830766829,panHod1:0.02376104758):0.02902739609,(((bisBis1:1e-08,bosMut1:0.003648423465):1e-08,(bosInd1:1e-08,bosTau8:1e-08):1e-08):0.01296130887,bubBub1:0.009627295922):0.02060667878):0.004062068962,(odoVir1:0.01168039884,cerEla1:1e-08):0.02499975144):0.1539170649,(((((turTru3:0.003828935195,orcOrc1:0.006283277441):1e-08,delLeu1:0.003151022737):1e-08,lipVex1:0.01917420266):0.008754313352,phyCat1:0.02386280491):0.006450250715,(balAcu1:0.003967723224,balMys1:0.005797678306):1e-08):0.01964168795):0.009579566503,susScr11:0.06755118688):0.009662993503,(((camFer2:1e-08,camBac1:1e-08):1e-08,camDro1:1e-08):0.007871446678,vicPac2:1e-08):0.04487553245):0.05276487569,(((equCab3:1e-08,equPrz1:0.003123303198):0.006572518349,equAsi1:0.005924084922):0.03943162291,cerSim1:0.02587394004):0.0283537321):0.00642524266,((((((myoBra1:0.07236554104,myoLuc2:1e-08):1e-08,myoDav1:0.003582226301):0.003648393242,eptFus1:0.01225292646):0.03133708043,minNat1:0.03455758828):0.01631060867,desRot1:0.0597570948):0.01300770149,(((pteAle1:0.006170237227,pteVam2:0.003187282126):0.0184568195,rouAeg1:0.02715628396):0.04207714206,(rhiSin1:0.05057192686,hipArm1:0.1106329051):0.02363205078):0.003857042745):0.037129001):0.006932540374,(((((((lepWed1:0.003193905635,neoSch1:0.003160348173):1e-08,odoRosDiv1:0.02281819333):0.007725442895,((musFur1:0.008500289524,enhLut1:0.007424695806):0.02621037486,ailFul1:0.06677101336):0.02612352494):1e-08,(ailMel1:0.02045535147,ursMar1:0.005829854933):0.026213859):0.01554788069,(canFam3:1e-08,lycPic1:1e-08):0.0852721941):0.03806522208,((felCat8:1e-08,aciJub1:1e-08):0.03548688199,(panTig1:0.04335248169,panPar1:1e-08):1e-08):0.06843431338):0.05464791513,(manPen1:0.04184860636,manJav1:1e-08):0.1437573822):1e-08):0.003352046787,((eriEur2:0.1890662067,sorAra2:0.2523469639):0.03884786495,conCri1:0.08658622014):0.03167962892):0.05450917713):0.003201598601,((((((((((((mm10:0.006234495694,musCar1:0.01877198206):0.006967655167,musPah1:0.008760009435):0.0241808651,rn6:0.03776762704):0.04369069051,merUng1:0.05344520196):1e-08,((criGri1:0.04000494925,mesAur1:0.006298288068):0.004341253135,micOch1:0.03958687289):0.01028090207):0.07124602091,nanGal1:0.05291307419):0.0132825098,jacJac1:0.07402485884):1e-08,(casCan1:0.07107268988,dipOrd2:0.1121891857):0.005133825392):0.00407098801,((hetGla2:0.03134415905,fukDam1:0.1224645872):0.01583754403,((chiLan1:0.05825382724,octDeg1:0.048206433):0.02927013407,cavPor3:0.05771849336):0.01315828262):0.137784223):0.005144839897,(speTri2:0.0150292489,marMar1:0.00763715269):0.08834617491):1e-08,(oryCun2:0.05117249825,ochPri3:0.05136626568):0.04718626342):0.008869814335,tupChi1:0.1122293856):1e-08):0.00426980016,galVar1:0.04197438632):0.01766074679,((micMur3:0.04221358098,proCoq1:0.06773671632):0.06729318889,otoGar3:0.08178144144):0.02319031358):1e-08,tarSyr2:0.08887774247):0.06149143746,((calJac3:0.02544698352,aotNan1:0.01062767346):1e-08,(saiBol1:0.01236841709,cebCap1:0.02461894784):0.01553240555):0.03590070986):0.01054683861,(((((rheMac8:1e-08,macFas5:1e-08):1e-08,macNem1:0.003136482012):1e-08,(papAnu3:0.006298174647,(manLeu1:0.003629830232,cerAty1:1e-08):1e-08):1e-08):1e-08,chlSab2:0.009485999325):1e-08,((colAng1:0.005719085593,pilTep1:0.006397490111):1e-08,(nasLar1:1e-08,(rhiRox1:1e-08,rhiBie1:1e-08):0.003148423435):1e-08):0.006312740429):0.00880086701):0.006400895205,nomLeu3:0.01483111179):0.01028954582,panPan2:1e-08,hg38:0.003137275861);
FAAH2	((((((((((loxAfr3:0.1087536657,triMan1:0.2047759678):0.1037558864,((((((((turTru3:1e-08,orcOrc1:1e-08):1e-08,delLeu1:0.02417853172):0.03309660639,lipVex1:1e-08):1e-08,(balAcu1:0.01392950075,balMys1:0.0522536404):1e-08):0.1976420838,susScr11:0.05613986979):1e-08,((camFer2:1e-08,camBac1:0.008523735414):0.008637214791,vicPac2:0.004151739296):0.03088615154):0.02166502845,cerSim1:0.1443504679):1e-08,((((((myoBra1:0.006004352535,myoLuc2:0.002539050381):0.00287184452,myoDav1:0.02387387355):0.009383461677,eptFus1:0.02937258338):0.04247212155,minNat1:0.02122218659):0.01802898462,desRot1:0.0635150598):0.01580823515,(((pteAle1:1e-08,pteVam2:0.008234382956):0.02568166214,rouAeg1:0.09188688403):0.06866615463,(rhiSin1:0.0129536518,hipArm1:0.0445070329):0.03885844007):0.002627290013):0.03516753562):0.02029634517):1e-08,(((((hetGla2:0.01847344274,fukDam1:0.04543016825):0.02448328592,(chiLan1:0.08495963742,octDeg1:0.1023751201):0.01448441688):0.06959866085,(speTri2:0.01243747968,marMar1:0.006355562069):0.04669869436):0.02184117751,(oryCun2:0.0302790616,ochPri3:0.05566538494):0.05485013777):1e-08,tupChi1:0.1801391458):1e-08):0.04209901611,(micMur3:0.1393701436,proCoq1:0.0001313312743):0.1716406857):0.02400853787,((calJac3:0.02036091378,aotNan1:0.01612067837):1e-08,saiBol1:0.02708388116):0.02212276395):0.005437410537,(((rheMac8:1e-08,macFas5:0.002156075882):0.002149836369,chlSab2:0.004281317664):0.002152391262,nasLar1:0.002395524674):0.009565777259):0.004212682346,nomLeu3:0.02238767276):0.007960838209,ponAbe2:0.00891688541):0.008507747543,gorGor5:0.01300382054):0.00209423463,panPan2:0.01507077659,hg38:1e-08);
FAAH	((((((((((((((phaCin1:0.1472840984,sarHar1:0.2408588659):0.04658370555,monDom5:0.2504368328):0.477451279,((((loxAfr3:0.05036258807,triMan1:0.06217045809):0.003880085854,proCap2:0.1052943265):0.0128416852,(((chrAsi1:0.07013939318,echTel2:0.1446658236):0.01988157968,eleEdw1:0.1030467809):0.008980664241,oryAfe1:0.0858622112):0.005208310023):0.03454363851,(dasNov3:0.0933777788,choHof2:0.08427876528):0.05725727477):0.01038587994):0.009477795775,((((((((((((oviAri4:1e-08,oviCan1:0.01714459763):0.004141488503,capHir2:0.004142825452):0.00194261257,panHod1:0.0107117149):0.01015886936,(((bisBis1:1e-08,bosMut1:0.01456571258):1e-08,(bosInd1:0.002145638168,bosTau8:0.001488830206):0.0005641467522):0.01462362755,bubBub1:0.006227666903):0.006695975782):0.006718302175,(odoVir1:0.03279314962,cerEla1:0.0219603693):0.01948969402):0.08568581067,(((((turTru3:1e-08,orcOrc1:0.008678116394):0.02744911951,delLeu1:0.01896356744):0.009159448093,lipVex1:0.005369852069):0.005699787599,phyCat1:0.01302527429):0.00242666729,(balAcu1:0.01522278503,balMys1:0.01360438603):0.006232676477):0.0394962688):0.02376617657,susScr11:0.1217006931):1e-08,(((camFer2:1e-08,camBac1:1e-08):0.008027733192,camDro1:1e-08):0.03981487532,vicPac2:0.01565455509):0.1015105373):0.03172608024,(((equCab3:1e-08,equPrz1:0.002079432767):1e-08,equAsi1:0.002066236924):0.02415732054,cerSim1:0.02355189734):0.01858903023):3.01258029e-05,(((((myoLuc2:0.01448460941,myoDav1:0.02012161059):0.0229493564,eptFus1:0.008665087733):0.02925108969,minNat1:0.09942276553):0.01026210948,desRot1:0.08402446545):0.01838386846,(((pteAle1:0.00802743058,pteVam2:0.01475910842):0.02903414338,rouAeg1:0.06125268396):0.05834395655,(rhiSin1:0.06918817658,hipArm1:0.03109036695):0.02867244688):0.001148053576):0.02152295539):0.002361447917,((((((neoSch1:0.02293810159,odoRosDiv1:0.01917945089):0.01592385578,((musFur1:0.007577229094,enhLut1:0.009236236744):0.03030632835,ailFul1:0.02407094685):0.008578515127):0.002160610726,(ailMel1:0.001699649889,ursMar1:0.0432905881):0.02242221329):0.008712410152,(canFam3:0.005293144777,lycPic1:0.002323329854):0.03804447373):0.0118412941,((felCat8:0.01064847701,aciJub1:0.01058316771):0.004042956269,(panTig1:1e-08,panPar1:1e-08):0.00420693119):0.07665383474):0.01895018802,(manPen1:0.008130049066,manJav1:0.02828205712):0.100192757):0.005755952347):0.002162122443,((eriEur2:0.09095115633,sorAra2:0.1253573985):0.02091257804,conCri1:0.05763712127):0.03179859522):0.008522523502):0.01122406772,((((((((((((mm10:0.00634474193,musCar1:0.01829961839):0.009559646066,musPah1:0.01522325761):0.04850760669,rn6:0.04687899072):0.04062379282,merUng1:0.06219809819):0.007849260658,((criGri1:0.03758260336,mesAur1:0.01614675174):0.04432028683,micOch1:0.04613776317):0.007720293435):0.02963993864,nanGal1:0.07244835118):0.04618688689,jacJac1:0.1072782404):0.01260144544,(casCan1:0.07617650224,dipOrd2:0.1412468923):0.01108139723):0.001104453041,((hetGla2:0.04625516341,fukDam1:0.06709815038):0.01776630375,((chiLan1:0.04428947025,octDeg1:0.06140062168):0.005991016908,cavPor3:0.06739314862):0.02010165372):0.03792024756):1e-08,(speTri2:0.008001238594,marMar1:0.00808816316):0.05175663675):0.02060947119,(oryCun2:0.03365925282,ochPri3:0.1439622277):0.0286833148):0.001716015161,tupChi1:0.1060975978):1e-08):1e-08,galVar1:0.1018629068):0.0108979554,((micMur3:0.03357884787,proCoq1:0.02084399695):0.0300910276,otoGar3:0.08757198355):0.0126761961):0.01723747069,tarSyr2:0.04182312706):0.01553783819,((calJac3:0.02242007097,aotNan1:0.01639994055):0.006885952347,(saiBol1:0.0339037372,cebCap1:0.01075302265):0.009771734257):0.01631297639):0.02966984087,(((((rheMac8:1e-08,macFas5:1e-08):1e-08,macNem1:1e-08):1e-08,(papAnu3:0.002053418812,(manLeu1:1e-08,cerAty1:1e-08):1e-08):0.00205417636):1e-08,chlSab2:1e-08):0.006312367423,((colAng1:0.002578046135,pilTep1:1e-08):1e-08,(nasLar1:0.007760392473,(rhiRox1:1e-08,rhiBie1:1e-08):0.002046510555):0.002047454584):1e-08):0.02097409037):0.006433667777,nomLeu3:0.01244502802):0.002019595864,ponAbe2:0.009830521395):1e-08,gorGor5:0.01894732852):1e-08,(panTro5:0.002046479596,panPan2:0.002046712349):0.002049520419,hg38:0.004088051004);
FAAP100	((((((((((((((phaCin1:0.01746669965,sarHar1:0.01284609547):0.0118358861,monDom5:0.01658694561):0.4228541772,((((loxAfr3:0.1760542953,triMan1:0.1142472144):0.01916484999,proCap2:0.1887644997):0.0291277412,(((chrAsi1:0.2438610915,echTel2:0.5345797665):0.07003282336,eleEdw1:0.1958798797):0.00841845223,oryAfe1:0.2693169812):0.01253794172):0.2397156944,(dasNov3:0.3333522604,choHof2:0.2592395551):0.1213023205):0.03809956286):0.03489347133,((((((((((((oviAri4:0.01486850604,oviCan1:0.07322880474):0.0242690319,capHir2:0.006794323662):0.005730307764,panHod1:0.01404315062):0.03312392547,(((bisBis1:1e-08,bosMut1:0.004249822521):1e-08,(bosInd1:1e-08,bosTau8:0.001313728314):1e-08):0.01486872989,bubBub1:0.01566882723):0.01138210868):0.009205771688,(odoVir1:0.007719166292,cerEla1:0.01100408935):0.01833544162):0.1126703613,((((orcOrc1:0.01173479784,delLeu1:0.01670661286):0.006195099772,lipVex1:0.01887571751):0.0148557267,phyCat1:0.01937009079):1e-08,(balAcu1:0.01428581617,balMys1:0.01117571409):0.009584016623):0.03447135128):0.03761617134,susScr11:0.1280485869):0.01807823322,(((camFer2:1e-08,camBac1:0.02959662932):0.002145912987,camDro1:0.00272308739):0.01044994678,vicPac2:0.04504375955):0.1064523876):0.04638805082,(((equCab3:0.002641020673,equPrz1:0.005284600188):0.006794470422,equAsi1:0.006244429055):0.06883356316,cerSim1:0.09196668429):0.04802904659):0.00514293392,(((((myoBra1:0.1456758901,myoDav1:0.02444333042):0.03035279336,eptFus1:0.09815685345):0.1126084113,minNat1:0.07504247402):0.01894088683,desRot1:0.2769625864):0.04278891966,(((pteAle1:0.005734053438,pteVam2:0.004796979089):0.09139959791,rouAeg1:0.1190221929):0.159899258,(rhiSin1:0.1115076901,hipArm1:0.09041565659):0.06152329849):0.01875495181):0.05145117766):1e-08,(((((((lepWed1:0.008731679156,neoSch1:0.01342722525):0.0417981255,odoRosDiv1:0.03883528324):0.03597656947,((musFur1:0.06697561327,enhLut1:0.04066634127):0.09232915401,ailFul1:0.1474341822):0.07186322996):0.004120501752,(ailMel1:0.04855516914,ursMar1:0.02526470388):0.07846647135):0.03753773319,(canFam3:0.006273336315,lycPic1:0.006187249881):0.1482752318):0.0406622479,((felCat8:0.02569726832,aciJub1:0.008976679939):0.004569419901,(panTig1:0.01042725373,panPar1:0.01086374005):0.01402893983):0.1347540186):0.07486985704,(manPen1:0.02589409436,manJav1:0.03425700958):0.2412269353):0.02813950114):0.01864873332,((eriEur2:0.3569991397,sorAra2:1.000165436):0.02610744013,conCri1:0.2827105889):0.1013198609):0.04563304022):0.067739885,((((((((((((mm10:0.01026123725,musCar1:0.008307598972):0.009399380119,musPah1:0.01676823434):0.0301819257,rn6:0.04679968252):0.03473172933,merUng1:0.07821685937):0.008299834822,((criGri1:0.04821839295,mesAur1:0.06548039649):0.02056838422,micOch1:0.06621657251):0.01744646255):0.07351063877,nanGal1:0.08532153911):0.05907524354,jacJac1:0.1303340483):0.05837599728,(casCan1:0.0804939659,dipOrd2:0.2098712478):0.004304001601):0.01557559076,((hetGla2:0.03948142661,fukDam1:0.05334400768):0.01488304482,((chiLan1:0.04349239373,octDeg1:0.02519910304):0.005021575137,cavPor3:0.05984351592):0.0190010764):0.07846801031):0.012581386,(speTri2:0.003056777128,marMar1:0.008120175871):0.141417733):0.04168699587,(oryCun2:0.1885053717,ochPri3:0.3360059213):0.2379215435):0.01991136635,tupChi1:0.3220689457):0.002468761354):0.009900175246,galVar1:0.1554129431):0.01560171571,((micMur3:0.04866479287,proCoq1:0.03590027473):0.04271886492,otoGar3:0.1409736265):0.05994112586):0.01069006057,tarSyr2:0.1724214073):0.08234116177,((calJac3:0.02338917318,aotNan1:0.0315148789):0.002038388558,(saiBol1:0.02487914138,cebCap1:0.01410791145):0.003136876273):0.04914145102):0.01921173274,(((((rheMac8:1e-08,macFas5:1e-08):1e-08,macNem1:0.001338408464):1e-08,(papAnu3:1e-08,(manLeu1:0.004552810633,cerAty1:0.00538645756):1e-08):1e-08):1e-08,chlSab2:1e-08):0.007548035083,((colAng1:0.01753335394,pilTep1:0.001827444707):0.00100293424,(nasLar1:1e-08,(rhiRox1:1e-08,rhiBie1:1e-08):0.002242710398):0.0004251081072):0.002259959514):0.01174858833):0.003522854782,nomLeu3:0.01286074071):1e-08,ponAbe2:0.06558239717):0.003331399383,gorGor5:1e-08):0.002677760049,(panTro5:0.001335493811,panPan2:0.0280653081):1e-08,hg38:0.002672627438);
FAAP20	(((((((((((((phaCin1:0.4332655223,sarHar1:1e-08):1e-08,monDom5:1e-08):3.662653806,((((loxAfr3:0.1867888545,triMan1:0.1504693947):0.09201883974,proCap2:0.437301446):0.07749295802,(((chrAsi1:0.2640864117,echTel2:0.6974634634):1e-08,eleEdw1:0.4734992206):0.05720487854,oryAfe1:0.3840604079):0.009918039843):1.115646465,(dasNov3:0.05839235001,choHof2:0.7071313887):0.7314289241):1e-08):1e-08,((((((((((((oviAri4:1e-08,oviCan1:1e-08):0.113544059,capHir2:0.01303018575):0.01382386232,panHod1:0.09100575494):0.04911616104,(((bisBis1:0.005797088531,bosMut1:1e-08):1e-08,(bosInd1:0.01905790019,bosTau8:0.01146496414):1e-08):0.01759170595,bubBub1:0.0166525406):0.04506982033):0.02031552769,(odoVir1:0.03495250056,cerEla1:1e-08):0.05038438158):0.7411582013,(((((turTru3:0.006508367564,orcOrc1:0.04030388401):0.01262486372,delLeu1:0.02418477898):0.03200587487,lipVex1:0.07554031974):0.04799116953,phyCat1:0.05628243776):0.007050837392,(balAcu1:0.09603269413,balMys1:1e-08):0.01540565194):0.1498241807):0.01703548753,susScr11:0.3280066067):0.0512599742,(((camFer2:1e-08,camBac1:1e-08):0.01251630062,camDro1:0.01638367971):0.01410685802,vicPac2:0.05157635787):0.4464050809):0.07628105018,(((equCab3:1e-08,equPrz1:1e-08):1e-08,equAsi1:0.05913325003):0.1646878388,cerSim1:0.1587753889):0.0945002423):0.01253170923,(((((myoBra1:1e-08,myoDav1:0.08297496468):1e-08,eptFus1:0.7589696241):1e-08,minNat1:0.8753540769):0.7817836181,desRot1:0.3686344091):0.3466199549,(((pteAle1:0.02273146786,pteVam2:0.02623228957):0.06840371509,rouAeg1:0.1148208126):0.1849035838,(rhiSin1:0.06113735633,hipArm1:0.07285166617):0.2072778828):1e-08):0.3208555212):0.009444512017,(((((((lepWed1:0.07594145148,neoSch1:0.075451456):1e-08,odoRosDiv1:0.06753476338):0.07680225773,((musFur1:0.1471530958,enhLut1:0.07738384302):1e-08,ailFul1:0.2860975897):0.05508056891):1e-08,(ailMel1:0.1886925209,ursMar1:0.2638300373):0.9087980843):0.04813199775,(canFam3:1e-08,lycPic1:1e-08):0.3144549636):0.08723046454,((felCat8:1e-08,aciJub1:0.06368003196):0.0278577168,(panTig1:1e-08,panPar1:0.005718622805):0.0005270168715):0.2612730953):0.1182226587,(manPen1:0.05322855182,manJav1:0.02239984863):0.365151299):0.02780612938):0.3439711101,((eriEur2:0.6686646543,sorAra2:1.003028653):1e-08,conCri1:0.5400448887):0.1038335583):0.1857232575):0.3089306079,((((((((((((mm10:0.04686431072,musCar1:0.007246527336):0.01263978447,musPah1:0.04841290819):0.02128961346,rn6:0.07717934031):0.0950736356,merUng1:0.2226496224):1e-08,((criGri1:0.1028265349,mesAur1:0.1002379964):0.04112615151,micOch1:0.1285825167):0.03670578097):0.1438949463,nanGal1:0.208048443):0.05439398931,jacJac1:0.2354537384):0.1474338596,(casCan1:1e-08,dipOrd2:0.7660399125):0.2832217819):0.03996056644,((hetGla2:0.1112956809,fukDam1:0.182534083):0.02378251714,((chiLan1:0.1640416777,octDeg1:0.2706531082):0.05318147965,cavPor3:0.2704494623):0.0936250664):0.4806428317):0.03911806536,(speTri2:0.0189374109,marMar1:0.05384062325):0.333163658):0.1667440079,ochPri3:0.7177141388):0.05078630441,tupChi1:0.8632274859):1e-08):0.2005694459,((micMur3:0.1700361373,proCoq1:0.05821230424):0.1072632424,otoGar3:0.2841810939):0.1127691713):0.1567168335,tarSyr2:0.6087194697):0.09204579192,((calJac3:0.07729043747,aotNan1:0.07169923057):1e-08,(saiBol1:0.07391023266,cebCap1:0.06176470756):0.008967133364):0.08111118714):0.04833889733,(((((rheMac8:0.006193476731,macFas5:1e-08):1e-08,macNem1:1e-08):1e-08,(papAnu3:0.04828894535,(manLeu1:0.007367479891,cerAty1:0.00622143187):1e-08):0.006315358793):0.01213959266,chlSab2:0.02972788391):1e-08,((colAng1:0.0351651908,pilTep1:0.02538078311):1e-08,(nasLar1:1e-08,(rhiRox1:0.03494487147,rhiBie1:1e-08):1e-08):1e-08):0.01538515654):0.02661707041):0.007118899424,nomLeu3:0.05475608677):1e-08,ponAbe2:0.03540379546):0.01319338815,gorGor5:0.02501725345):0.006458230256,(panTro5:0.01903860745,panPan2:0.9992220632):1e-08,hg38:0.01931831711);
FAAP24	((((((((((((((phaCin1:0.03403906518,sarHar1:0.04272211536):0.01603662617,monDom5:0.1056926804):0.1366102544,ornAna2:0.2837698885):0.2336607417,((((loxAfr3:0.0842408139,triMan1:0.04655852229):1e-08,proCap2:0.1268053673):0.03662553025,(((chrAsi1:0.1546901366,echTel2:0.2162580956):0.02496892125,eleEdw1:0.2056964523):0.01414642528,oryAfe1:0.1571631271):1e-08):0.01502090129,(dasNov3:0.0872700264,choHof2:0.0448250567):0.0478180419):1e-08):0.04100164653,((((((((((((oviAri4:1e-08,oviCan1:0.01337439883):0.01225945931,capHir2:1e-08):1e-08,panHod1:0.03100130253):1e-08,(((bisBis1:1e-08,bosMut1:0.006045381887):1e-08,(bosInd1:1e-08,bosTau8:1e-08):0.006033858904):0.006154086744,bubBub1:0.006189977187):0.01241617565):0.01293862678,(odoVir1:0.02445857219,cerEla1:0.0276644465):0.009740790132):0.07752538765,(((((turTru3:0.005860121854,orcOrc1:1e-08):0.005854719354,delLeu1:0.01180051245):0.01017493379,lipVex1:0.02513933749):1e-08,phyCat1:0.02235617064):0.007379517638,(balAcu1:0.02340415664,balMys1:1e-08):0.005823833252):0.01807805772):1e-08,susScr11:0.1234751096):1e-08,(((camFer2:1e-08,camBac1:1e-08):0.005794860848,camDro1:0.005811055789):0.008723839933,vicPac2:0.006604252463):0.07915375723):0.02746668242,(((equCab3:1e-08,equPrz1:1e-08):0.005932771038,equAsi1:1e-08):0.1116834467,cerSim1:0.04746410201):0.05383024573):0.01815514075,((((((myoBra1:0.005525341557,myoLuc2:0.005842319086):0.01741191107,myoDav1:0.01150019034):0.01714293664,eptFus1:0.06259574279):0.03981955763,minNat1:0.0708850834):0.006299169908,desRot1:0.1441872444):0.04391485637,(((pteAle1:0.00439508879,pteVam2:0.007141303402):0.00887560746,rouAeg1:0.03406688431):0.07140892797,(rhiSin1:0.05883420881,hipArm1:0.0816764614):0.04154740926):1e-08):0.009728276498):1e-08,(((((((lepWed1:0.005120960601,neoSch1:1e-08):0.01877855131,odoRosDiv1:0.01398167711):0.01988357921,((musFur1:0.01175691595,enhLut1:1e-08):0.02798647589,ailFul1:0.03524870001):0.01250514524):0.008227460043,(ailMel1:0.005703096292,ursMar1:0.01164975496):0.02945493177):1e-08,(canFam3:1e-08,lycPic1:1e-08):0.0825442224):0.01613474645,((felCat8:1e-08,aciJub1:0.01147752021):1e-08,(panTig1:1e-08,panPar1:0.005658290921):1e-08):0.05957507168):0.07459758377,(manPen1:1e-08,manJav1:0.005789000494):0.07030483217):0.03552380718):1e-08,((eriEur2:0.1304337849,sorAra2:0.2440309444):0.03633985501,conCri1:0.2046871748):0.0152078603):0.01433208164):0.01050573844,((((((((((((mm10:0.00530278612,musCar1:0.005392398269):0.01784266768,musPah1:0.02080104353):0.01729035167,rn6:0.07133872917):0.02307359186,merUng1:0.1110212985):0.04953446796,((criGri1:0.08378943168,mesAur1:0.05397129354):0.03479265171,micOch1:0.04947911172):0.03519513449):0.09681811687,nanGal1:0.08912823466):0.02790481242,jacJac1:0.1892045303):0.01668867304,(casCan1:0.1745410098,dipOrd2:0.2297406889):0.05980577986):0.04097402936,((hetGla2:0.03409788006,fukDam1:0.05785738009):0.03128564103,((chiLan1:0.05593129486,octDeg1:0.08494382588):1e-08,cavPor3:0.03543339808):1e-08):0.04503249501):0.003941078064,(speTri2:1e-08,marMar1:1e-08):0.1516176852):0.01818143579,(oryCun2:0.07835191847,ochPri3:0.08947011991):0.05409953228):1e-08,tupChi1:0.1325301011):0.009076425297):1e-08,galVar1:0.09606718894):0.04013257977,((micMur3:0.02523162177,proCoq1:0.04590858289):0.0309980358,otoGar3:0.1261381837):0.01642257144):1e-08,tarSyr2:0.1551380342):0.04472347903,((calJac3:0.02385550532,aotNan1:0.04923017033):0.005539558403,(saiBol1:0.01516319678,cebCap1:0.0307174709):1e-08):0.03937044806):0.01774127677,(((((rheMac8:1e-08,macFas5:1e-08):1e-08,macNem1:1e-08):1e-08,(papAnu3:1e-08,(manLeu1:1e-08,cerAty1:0.01213621059):1e-08):1e-08):1e-08,chlSab2:0.01213119289):0.01207581592,((colAng1:0.01177017452,pilTep1:0.005803496434):0.005957904035,(rhiRox1:0.005886944033,rhiBie1:0.005845131045):0.01787067405):1e-08):0.007465157987):0.02282113207,nomLeu3:0.005853232458):0.006112892126,ponAbe2:0.006500413124):1e-08,panPan2:0.03024811499,hg38:1e-08);
FABP12	(((((((((((((phaCin1:0.1303074598,sarHar1:0.2343060005):0.01867265817,monDom5:0.08851663029):0.3006063419,((((loxAfr3:0.08050922334,triMan1:0.09418893285):1e-08,proCap2:0.1229905183):1e-08,(((chrAsi1:0.1692388635,echTel2:0.1055936604):1e-08,eleEdw1:0.1467030887):1e-08,oryAfe1:0.1982707916):1e-08):0.03368469491,(dasNov3:0.1424680694,choHof2:0.1472363033):0.09739177685):0.02619700516):1e-08,(((((((((((oviAri4:0.008064794991,oviCan1:1e-08):0.008079956768,capHir2:0.05036898864):1e-08,panHod1:1e-08):0.01695312611,(((bisBis1:1e-08,bosMut1:0.01617274617):1e-08,bosTau8:1e-08):0.008880129886,bubBub1:0.03336337988):0.007811444231):1e-08,(odoVir1:0.01962115621,cerEla1:0.02844636742):0.03870474369):0.1021698424,(((((turTru3:0.02244627766,orcOrc1:0.02856495111):0.03641481608,delLeu1:0.02646396301):1e-08,lipVex1:0.1175646957):0.04083806772,phyCat1:0.03709049242):0.02158928158,(balAcu1:0.0351544026,balMys1:1e-08):0.01666402215):0.294337799):1e-08,susScr11:0.308406653):0.02162948067,(((equCab3:1e-08,equPrz1:1e-08):1e-08,equAsi1:0.007975976424):0.08545588291,cerSim1:0.04710880176):0.03583651859):0.00816981043,(((pteAle1:1e-08,pteVam2:0.02399863952):0.03055292263,rouAeg1:0.3505363311):0.1865829661,(rhiSin1:0.3081460687,hipArm1:0.1630508845):0.1559280158):1e-08):1e-08,(((((((lepWed1:0.00850160578,neoSch1:0.02748695809):0.03397390022,odoRosDiv1:0.04020901727):0.02640280856,((musFur1:0.008233379924,enhLut1:0.008285191093):0.01654687823,ailFul1:0.03467340174):1e-08):1e-08,(ailMel1:1e-08,ursMar1:1e-08):0.06697806721):0.03993906688,(canFam3:1e-08,lycPic1:1e-08):0.05834960533):0.04741027587,((felCat8:1e-08,aciJub1:1e-08):1e-08,(panTig1:1e-08,panPar1:0.007855125828):1e-08):0.09900370319):0.05546439264,(manPen1:0.05286273329,manJav1:0.03940632941):0.08941189692):1e-08):0.01367588145,(eriEur2:0.2387747216,conCri1:0.1945761436):1e-08):1e-08):1e-08,((((((((((((mm10:0.009241933881,musCar1:0.00909735789):1e-08,musPah1:0.04731092349):0.02982159924,rn6:0.06271953629):0.03572227551,merUng1:0.09627041279):1e-08,((criGri1:0.04183389195,mesAur1:0.1403976936):0.02164361786,micOch1:0.1811698978):0.02459908869):0.02884075618,nanGal1:0.09383611389):0.03289847545,jacJac1:0.07238113495):0.08938187407,(casCan1:0.06997957973,dipOrd2:0.1480099871):0.03649845996):1e-08,((hetGla2:0.07897027383,fukDam1:0.2751991799):1e-08,((chiLan1:0.08642292,octDeg1:0.163168207):0.007321370717,cavPor3:0.09460702857):1e-08):0.03141501662):0.007423101625,(speTri2:0.01797474195,marMar1:0.009369789855):0.06837308555):0.02701858053,(oryCun2:0.07022114048,ochPri3:1e-08):0.03584441175):0.0107440701,tupChi1:0.1437531073):1e-08):0.009509982706,galVar1:0.1773349932):0.01374535681,((micMur3:0.03833897606,proCoq1:0.01914474564):0.02539707421,otoGar3:0.09405119096):0.05787833984):1e-08,tarSyr2:0.1528409395):0.0455783516,((calJac3:0.007978016224,aotNan1:0.03920983565):1e-08,(saiBol1:0.03168821337,cebCap1:0.03189001288):0.007660855149):0.0449081753):0.01992632413,(((((rheMac8:1e-08,macFas5:1e-08):1e-08,macNem1:1e-08):1e-08,(papAnu3:1e-08,(manLeu1:0.007883805364,cerAty1:1e-08):1e-08):1e-08):0.007904347997,chlSab2:0.01577245052):0.007842504416,((colAng1:1e-08,pilTep1:1e-08):0.03981386153,(nasLar1:0.007727718638,(rhiRox1:1e-08,rhiBie1:1e-08):0.01558068966):1e-08):0.007848352794):0.0236596665):0.01602425303,nomLeu3:0.03210748543):1e-08,ponAbe2:1e-08):0.00787998219,(panTro5:1e-08,panPan2:0.007791242858):1e-08,hg38:0.01565162721);
FABP1	(((((((((((((((phaCin1:0.4394429471,sarHar1:0.01093129055):1e-08,monDom5:0.01691997175):0.02339541282,ornAna2:0.1737106582):0.1007158715,((((loxAfr3:0.1491722227,triMan1:0.1027799635):1e-08,proCap2:0.2407448305):0.01626003937,(((chrAsi1:0.08028470019,echTel2:0.0466982741):0.02356873527,eleEdw1:0.1171972794):0.02372617632,oryAfe1:0.06446120227):1e-08):0.0119372818,(dasNov3:0.169762818,choHof2:0.1211741634):0.01506816469):0.01694543727):1e-08,((((((((((((oviAri4:0.007746506176,oviCan1:0.0086832021):1e-08,capHir2:0.007810848642):0.007712273425,panHod1:1e-08):1e-08,(((bisBis1:1e-08,bosMut1:1e-08):0.007658013631,(bosInd1:1e-08,bosTau8:1e-08):1e-08):0.02342253445,bubBub1:1e-08):1e-08):0.0253935278,(odoVir1:0.01398221718,cerEla1:0.009765979211):1e-08):0.05905638138,(((((turTru3:1e-08,orcOrc1:0.008074359189):0.0004904561648,delLeu1:0.01538379348):0.008208512789,lipVex1:0.05951895738):0.02509223575,phyCat1:0.04076438754):1e-08,(balAcu1:0.08988124123,balMys1:0.02545322963):0.007207919359):0.05813212914):0.04197235418,susScr11:0.05058925762):0.01735428639,(((camFer2:1e-08,camBac1:1e-08):1e-08,camDro1:1e-08):0.05219055534,vicPac2:0.1760832154):0.01544236229):0.01670776272,(((equCab3:1e-08,equPrz1:1e-08):1e-08,equAsi1:1e-08):0.1946777256,cerSim1:0.2757941572):0.04201256405):1e-08,((((((myoBra1:0.02503901527,myoLuc2:1e-08):1e-08,myoDav1:1e-08):0.007243362786,eptFus1:0.03513277998):0.0519248003,minNat1:0.008934848465):0.01006280482,desRot1:0.1568908409):0.01416355253,(((pteAle1:1e-08,pteVam2:0.008693607735):0.04945267918,rouAeg1:0.2021048497):0.05818115257,(rhiSin1:0.05888502291,hipArm1:0.02438130976):1e-08):1e-08):1e-08):1e-08,(((((((lepWed1:1e-08,neoSch1:1e-08):1e-08,odoRosDiv1:0.03284150519):0.008017843911,((musFur1:1e-08,enhLut1:0.008147386103):0.01613195203,ailFul1:0.007925452413):1e-08):1e-08,(ailMel1:1e-08,ursMar1:0.01604122912):1e-08):1e-08,(canFam3:1e-08,lycPic1:1e-08):0.01626682874):0.008036815386,((felCat8:1e-08,aciJub1:1e-08):0.007983780932,(panTig1:1e-08,panPar1:1e-08):1e-08):0.01601004147):0.007923278483,(manPen1:0.008028392846,manJav1:0.008244218905):0.07674563006):1e-08):1e-08,((eriEur2:0.02492530099,sorAra2:0.2130231246):0.01091170337,conCri1:0.1389448298):0.01292248651):1e-08):0.01745843602,((((((((((((mm10:0.009306169565,musCar1:0.008030072836):0.008467848348,musPah1:0.00894735555):0.01228269758,rn6:0.03870550311):1e-08,merUng1:0.04478485606):0.02170661665,((criGri1:1e-08,mesAur1:0.03043966953):0.02773739016,micOch1:0.02894943003):0.05518756628):0.04770766752,nanGal1:0.06029805683):0.04299261188,jacJac1:0.09896612001):0.01680382977,(casCan1:0.1147020096,dipOrd2:0.06728242211):0.02908959791):1e-08,((hetGla2:0.1131592709,fukDam1:0.1593718665):0.004887606983,((chiLan1:0.1678286358,octDeg1:0.08713308601):0.007715244338,cavPor3:0.1906256065):1e-08):0.05493237617):1e-08,(speTri2:1e-08,marMar1:0.007880608601):0.06118250179):0.01487203966,(oryCun2:0.06912935562,ochPri3:0.1612696976):0.1827464424):1e-08,tupChi1:0.07913768676):1e-08):1e-08,galVar1:0.2338331086):1e-08,((micMur3:0.01314978446,proCoq1:0.08498010579):0.009590668655,otoGar3:0.04848941578):0.02001646672):1e-08,tarSyr2:0.01548842473):0.02408742783,((calJac3:0.02489153436,aotNan1:0.0161136391):0.007951638818,(saiBol1:1e-08,cebCap1:0.0160990832):0.008151865013):0.0244783944):0.05244182482,(((((rheMac8:1e-08,macFas5:1e-08):1e-08,macNem1:1e-08):0.02114521444,(papAnu3:0.01535585091,(manLeu1:1e-08,cerAty1:0.01620540589):1e-08):0.01017826048):1e-08,chlSab2:0.03375779127):0.01317197139,((colAng1:1e-08,pilTep1:1e-08):1e-08,(nasLar1:0.009138793602,(rhiRox1:1e-08,rhiBie1:1e-08):1e-08):0.02562772383):1e-08):0.04059524851):0.008738489461,nomLeu3:0.008378526117):0.007868335596,ponAbe2:0.03285182446):1e-08,gorGor5:0.008016324854):1e-08,(panTro5:1e-08,panPan2:1e-08):1e-08,hg38:1e-08);
FABP2	(((((((((((((((phaCin1:0.1014418938,sarHar1:0.05303761824):0.04954513742,monDom5:0.1025378888):0.02992235736,ornAna2:0.1986738796):0.1106316789,((((loxAfr3:0.1401774398,triMan1:0.0869236014):0.003384712288,proCap2:0.1616950814):0.04338740911,(((chrAsi1:0.1344916504,echTel2:0.1408912463):1e-08,eleEdw1:0.04261448787):0.02634718916,oryAfe1:0.1177667223):0.004461986153):0.05465226166,(dasNov3:0.03584370888,choHof2:0.1850294261):1e-08):1e-08):1e-08,((((((((((((oviAri4:1e-08,oviCan1:1e-08):1e-08,capHir2:0.008523657391):1e-08,panHod1:1e-08):1e-08,((bisBis1:1e-08,(bosInd1:0.01271062648,bosTau8:0.06670945465):0.01999910265):0.008353165343,bubBub1:1e-08):1e-08):0.008428886011,(odoVir1:1e-08,cerEla1:1e-08):1e-08):0.06693566992,(((((turTru3:0.01707739858,orcOrc1:1e-08):1e-08,delLeu1:0.02532585547):0.008163549754,lipVex1:0.008748427914):0.008305782966,phyCat1:0.02527454415):0.008136997482,(balAcu1:0.008321949478,balMys1:1e-08):0.02649022453):0.01252150374):1e-08,susScr11:0.08573705839):1e-08,(((camFer2:1e-08,camBac1:1e-08):1e-08,camDro1:1e-08):1e-08,vicPac2:1e-08):0.06699780153):0.0430395792,(((equCab3:1e-08,equPrz1:1e-08):1e-08,equAsi1:1e-08):0.1940400385,cerSim1:0.1414755653):0.07256302413):1e-08,(((((myoBra1:0.03365535956,myoDav1:0.01917290007):0.05321739628,eptFus1:1e-08):0.08132209029,minNat1:0.03670825651):1e-08,desRot1:0.1979633709):0.0466546719,(((pteAle1:1e-08,pteVam2:0.008188051434):0.02223065892,rouAeg1:0.07641179989):0.0802260814,(rhiSin1:0.1197703977,hipArm1:0.0419733306):0.03460793124):1e-08):1e-08):1e-08,(((((((lepWed1:0.008725674055,neoSch1:0.007946270658):0.0342564516,odoRosDiv1:0.007768937243):0.01872619954,((musFur1:0.01113473576,enhLut1:0.01584976567):0.03165956182,ailFul1:0.08662643426):0.00851482443):1e-08,(ailMel1:0.05868045046,ursMar1:0.02084824232):0.0575229852):1e-08,(canFam3:1e-08,lycPic1:1e-08):0.03407066617):0.007157924093,((felCat8:1e-08,aciJub1:1e-08):1e-08,(panTig1:0.008317921512,panPar1:1e-08):1e-08):0.05661137346):0.0518906719,(manPen1:0.009058253996,manJav1:0.007173273777):0.117352444):1e-08):1e-08,((eriEur2:0.1062429642,sorAra2:0.09245690658):0.03808708847,conCri1:0.09205765975):0.07757867722):0.04169566076):1e-08,((((((((((((mm10:0.009594009067,musCar1:0.01562143615):0.007670967257,musPah1:0.01881867707):0.05588989282,rn6:0.01124590156):0.05183013424,merUng1:0.08439059782):0.002701501121,((criGri1:0.08864867734,mesAur1:0.1989602539):0.006639538749,micOch1:0.1576137251):0.03174412777):0.04059011838,nanGal1:0.2481894523):0.04135443113,jacJac1:0.1439166775):0.01289242248,(casCan1:0.1959766968,dipOrd2:0.07661729759):0.03049324605):1e-08,(fukDam1:0.09744373368,((chiLan1:0.02196111973,octDeg1:0.09455345437):0.0369976594,cavPor3:0.08009512553):0.0495281623):0.04051732754):0.009112567041,(speTri2:0.007787960533,marMar1:0.0089133464):0.1344511411):0.009464147863,(oryCun2:0.05798631499,ochPri3:0.08980494261):0.08980806248):1e-08,tupChi1:0.07891598105):1e-08):0.01154420431,galVar1:0.06761261309):1e-08,((micMur3:0.5994551359,proCoq1:0.1125834652):0.1007085084,otoGar3:0.08677973339):0.002955554384):0.03076631069,tarSyr2:0.09583041481):0.06288057518,((calJac3:0.0474769669,aotNan1:0.2968453557):1e-08,(saiBol1:0.140858564,cebCap1:0.04645230176):0.0519186459):0.02832779179):0.00791376266,(((((rheMac8:1e-08,macFas5:1e-08):1e-08,macNem1:0.008524871909):0.008247942618,(papAnu3:1e-08,(manLeu1:0.01647866863,cerAty1:0.008206182721):1e-08):0.02531808006):1e-08,chlSab2:0.008247871219):1e-08,((colAng1:0.02501031912,pilTep1:0.01702261721):1e-08,(nasLar1:1e-08,(rhiRox1:1e-08,rhiBie1:1e-08):0.01668223968):1e-08):1e-08):0.01618874314):0.009172797459,nomLeu3:0.03406465716):1e-08,ponAbe2:0.01726297524):1e-08,gorGor5:0.008362750125):1e-08,(panTro5:1e-08,panPan2:1e-08):0.02531324502,hg38:0.008247147588);
FABP3	((((((((((((((phaCin1:0.05199480963,sarHar1:0.07145481189):1e-08,monDom5:0.03221268511):0.0715019893,((((loxAfr3:0.03143674981,triMan1:0.07938980268):0.01497825019,proCap2:0.03537152984):0.008721991925,(((chrAsi1:0.02976927804,echTel2:0.05438300825):0.01353734467,eleEdw1:0.06958352427):1e-08,oryAfe1:0.09935070733):1e-08):0.01483079776,(dasNov3:0.08090385362,choHof2:0.09209113262):0.06872304969):0.008920518389):0.01382644771,((((((((((((oviAri4:1e-08,oviCan1:1e-08):1e-08,capHir2:1e-08):1e-08,panHod1:0.02478954659):1e-08,(((bisBis1:1e-08,bosMut1:1e-08):1e-08,(bosInd1:1e-08,bosTau8:1e-08):1e-08):1e-08,bubBub1:1e-08):0.0331397531):1e-08,(odoVir1:0.008067861072,cerEla1:1e-08):1e-08):0.04011962953,(((((turTru3:1e-08,orcOrc1:1e-08):1e-08,delLeu1:1e-08):0.00806492992,lipVex1:1e-08):0.04166681404,phyCat1:0.01687620541):1e-08,(balAcu1:0.02408827975,balMys1:0.03397844119):0.008855204377):0.05124206607):0.002951623845,susScr11:0.03464196069):1e-08,(((camFer2:1e-08,camBac1:1e-08):1e-08,camDro1:1e-08):1e-08,vicPac2:1e-08):0.08127419723):1e-08,(((equCab3:1e-08,equPrz1:1e-08):1e-08,equAsi1:1e-08):0.007521087942,cerSim1:0.04332380809):0.02536794819):0.008405468033,((((((myoBra1:1e-08,myoLuc2:1e-08):0.01728499368,myoDav1:0.008399328993):0.0167078759,eptFus1:0.008354942697):0.0301676538,minNat1:0.03803149906):0.0168638102,desRot1:0.0240025127):1e-08,(((pteAle1:0.01006078861,pteVam2:1e-08):1e-08,rouAeg1:0.01620807682):0.02090976192,(rhiSin1:0.05159786052,hipArm1:1e-08):0.03826326491):1e-08):0.03369699279):1e-08,(((((((lepWed1:1e-08,neoSch1:0.01629271173):0.06194230539,odoRosDiv1:1e-08):1e-08,((musFur1:0.01799125308,enhLut1:0.01757181616):0.008120852852,ailFul1:0.01829292073):0.01563813974):1e-08,(ailMel1:0.008067594333,ursMar1:1e-08):1e-08):1e-08,(canFam3:1e-08,lycPic1:0.008016827174):0.008067594215):0.02327375667,((felCat8:1e-08,aciJub1:1e-08):1e-08,(panTig1:1e-08,panPar1:1e-08):1e-08):0.05590855579):1e-08,(manPen1:1e-08,manJav1:0.00805345594):0.06470311005):0.0213145147):0.02459662378,((eriEur2:0.1018029096,sorAra2:0.1903082406):1e-08,conCri1:0.1039610945):1e-08):1e-08):0.0128474885,((((((((((((mm10:0.02499850231,musCar1:0.02577918908):0.007940758742,musPah1:0.02132952183):0.05778345356,rn6:1e-08):0.02720689183,merUng1:0.04441902405):1e-08,((criGri1:1e-08,mesAur1:0.01674707738):0.008161614891,micOch1:0.04296759624):0.02570299514):1e-08,nanGal1:0.02520616904):0.0321284727,jacJac1:0.08323770262):1e-08,(casCan1:0.07122745023,dipOrd2:0.1001828247):1e-08):0.008948841205,((hetGla2:1e-08,fukDam1:0.008667703994):0.03138356979,((chiLan1:0.02571532339,octDeg1:0.01804263363):0.01783211346,cavPor3:0.01004699247):0.04961162003):0.0405626041):0.008466645298,(speTri2:1e-08,marMar1:1e-08):0.04662524087):0.01826452627,(oryCun2:0.08843941296,ochPri3:0.08171487252):0.00885146098):1e-08,tupChi1:0.05484172601):1e-08):1e-08,galVar1:0.03443729496):0.01319788738,((micMur3:0.01714516011,proCoq1:1e-08):0.02488780211,otoGar3:0.02898321951):0.01629879698):0.0476635195,tarSyr2:0.06919311726):0.01090459556,((calJac3:1e-08,aotNan1:1e-08):1e-08,(saiBol1:1e-08,cebCap1:0.008733006328):1e-08):1e-08):0.02787035243,(((((rheMac8:1e-08,macFas5:1e-08):1e-08,macNem1:1e-08):1e-08,(papAnu3:1e-08,(manLeu1:1e-08,cerAty1:1e-08):1e-08):1e-08):1e-08,chlSab2:1e-08):0.008643507581,((colAng1:1e-08,pilTep1:1e-08):1e-08,(nasLar1:1e-08,(rhiRox1:1e-08,rhiBie1:1e-08):0.008681048595):1e-08):1e-08):0.02668976459):1e-08,nomLeu3:0.00887570242):1e-08,ponAbe2:1e-08):1e-08,gorGor5:1e-08):1e-08,(panTro5:1e-08,panPan2:1e-08):1e-08,hg38:1e-08);
FABP4	(((((((((((((phaCin1:0.05600626266,sarHar1:0.02788537548):0.07179001014,monDom5:0.1468381466):0.0474578427,(((loxAfr3:0.07105624315,proCap2:0.02259483166):0.008339985387,(((chrAsi1:0.007206013946,echTel2:0.102461078):0.03085884583,eleEdw1:0.02327435041):1e-08,oryAfe1:0.06297028358):1e-08):0.00678218493,(dasNov3:0.03906493401,choHof2:0.06526685524):1e-08):1e-08):1e-08,((((((((((((oviAri4:1e-08,oviCan1:1e-08):1e-08,capHir2:1e-08):0.007633077508,panHod1:1e-08):0.01546777843,(((bisBis1:0.01524347016,bosMut1:1e-08):1e-08,(bosInd1:1e-08,bosTau8:0.007561420039):0.007583371087):0.007687054618,bubBub1:0.01515296376):0.01503412635):0.01607161408,(odoVir1:1e-08,cerEla1:1e-08):1e-08):0.06664452023,(((((turTru3:0.01438186103,orcOrc1:1e-08):1e-08,delLeu1:1e-08):0.0072718781,lipVex1:1e-08):0.01899032836,phyCat1:0.007717070886):0.01666168912,(balAcu1:1e-08,balMys1:0.02196519615):0.0394964037):0.03922304597):0.009007879049,susScr11:0.06325433506):0.02537133406,(((camFer2:1e-08,camBac1:1e-08):1e-08,camDro1:1e-08):0.007316470574,vicPac2:1e-08):0.07246089747):0.001816044234,(((equCab3:1e-08,equPrz1:0.01482259816):1e-08,equAsi1:1e-08):0.09121923221,cerSim1:0.02007863653):0.0333879108):1e-08,((((((myoBra1:1e-08,myoLuc2:0.01507829059):1e-08,myoDav1:0.007509888343):1e-08,eptFus1:0.007427933326):1e-08,minNat1:0.03096926783):0.01538604662,desRot1:0.03702415479):1e-08,(((pteAle1:1e-08,pteVam2:1e-08):0.04717321771,rouAeg1:1e-08):1e-08,(rhiSin1:0.007462868936,hipArm1:0.01497534988):0.007742941435):1e-08):0.006973330918):1e-08,(((((((lepWed1:0.007320640197,neoSch1:0.007633765136):0.04705566541,odoRosDiv1:1e-08):1e-08,((musFur1:1e-08,enhLut1:1e-08):1e-08,ailFul1:1e-08):0.01468826844):1e-08,(ailMel1:0.007288676909,ursMar1:0.01492644279):1e-08):0.007276693627,(canFam3:1e-08,lycPic1:1e-08):1e-08):0.007350708196,((felCat8:1e-08,aciJub1:1e-08):1e-08,(panTig1:1e-08,panPar1:1e-08):1e-08):0.01489840048):0.01733190826,(manPen1:0.007629193894,manJav1:0.04678842018):0.04956456307):1e-08):1e-08,((eriEur2:0.02779138491,sorAra2:0.00981337216):0.01805309789,conCri1:0.01511389329):1e-08):1e-08):0.007373348996,((((((((((((mm10:1e-08,musCar1:1e-08):0.003946789604,musPah1:0.0111168384):1e-08,rn6:0.06170143814):0.02013359668,merUng1:0.04854207822):0.01622851633,((criGri1:0.01515314191,mesAur1:0.07798610377):2.008553692e-07,micOch1:0.02811290962):0.01588343686):0.02256786995,nanGal1:0.02225464931):1e-08,jacJac1:0.007338632824):1e-08,(casCan1:0.03087162728,dipOrd2:0.02269799977):0.007051913874):1e-08,((hetGla2:0.03131815565,fukDam1:0.0522938011):0.1046209933,((chiLan1:0.03866428017,octDeg1:1e-08):0.01814231249,cavPor3:0.06938521651):1e-08):0.04905337922):1e-08,(speTri2:1e-08,marMar1:1e-08):1e-08):0.02229246147,(oryCun2:0.01427646492,ochPri3:0.02436330166):0.0006423316658):1e-08,tupChi1:0.007352929453):1e-08):0.01227443227,galVar1:0.09481652417):1e-08,((micMur3:0.03083680057,proCoq1:0.00846096964):0.01800762955,otoGar3:0.0550260236):0.007532654932):1e-08,tarSyr2:0.03690055137):0.01013423687,((calJac3:0.007401429625,aotNan1:1e-08):1e-08,(saiBol1:0.007353114861,cebCap1:1e-08):1e-08):1e-08):1e-08,(((((rheMac8:1e-08,macFas5:1e-08):1e-08,macNem1:1e-08):1e-08,(papAnu3:1e-08,(manLeu1:1e-08,cerAty1:0.2770633878):1e-08):1e-08):1e-08,chlSab2:0.007352598653):1e-08,((colAng1:1e-08,pilTep1:1e-08):1e-08,(nasLar1:0.007368681244,(rhiRox1:1e-08,rhiBie1:1e-08):1e-08):1e-08):1e-08):0.007353031232):0.007353562386,nomLeu3:1e-08):1e-08,ponAbe2:0.007373204627):0.02280019178,(panTro5:1e-08,panPan2:1e-08):1e-08,hg38:1e-08);
FABP5	(((((((((((((phaCin1:0.1739446805,monDom5:0.0923657379):0.2786993523,((((loxAfr3:0.07353391692,triMan1:0.02993433134):0.016007256,proCap2:0.02838949309):0.01869715415,(((chrAsi1:0.03550418051,echTel2:0.06201827408):0.0201760015,eleEdw1:0.02228729413):1e-08,oryAfe1:0.06097723127):0.008536300383):0.02380725438,(dasNov3:0.1060653225,choHof2:0.05239150713):0.04169171845):0.006393099052):1e-08,((((((((((((oviAri4:1e-08,oviCan1:1e-08):0.007079583968,capHir2:0.007004441028):1e-08,panHod1:1e-08):0.007019502756,(((bisBis1:1e-08,bosMut1:1e-08):1e-08,(bosInd1:1e-08,bosTau8:0.01009551376):1e-08):1e-08,bubBub1:1e-08):1e-08):1e-08,(odoVir1:1e-08,cerEla1:1e-08):1e-08):0.02878736507,(((((turTru3:0.008076432533,orcOrc1:0.007039928025):0.007011772849,delLeu1:0.01447427905):1e-08,lipVex1:1e-08):0.04369422565,phyCat1:0.01441536774):0.006590035034,(balAcu1:1e-08,balMys1:0.04316503865):0.02952608282):0.02208608557):1e-08,susScr11:0.06815338625):0.007234147603,(((camFer2:1e-08,camBac1:1e-08):1e-08,camDro1:1e-08):0.007367428119,vicPac2:0.009023846111):0.03716454054):1e-08,(((equCab3:1e-08,equPrz1:1e-08):1e-08,equAsi1:1e-08):0.0141809995,cerSim1:0.04243215185):1e-08):1e-08,((((((myoBra1:1e-08,myoLuc2:0.01919377698):0.01025758442,myoDav1:0.03690172727):0.01827362004,eptFus1:0.0123213303):0.02939364782,minNat1:0.01070261724):0.02517469782,desRot1:0.03783452213):0.008344371832,(((pteAle1:0.02820882414,pteVam2:1e-08):0.04959222629,rouAeg1:0.03651359431):0.01567615484,rhiSin1:0.08344237551):1e-08):0.02911733669):1e-08,((((((neoSch1:0.04482751099,odoRosDiv1:0.02186565093):0.01372043389,((musFur1:0.01148411947,enhLut1:1e-08):1e-08,ailFul1:1e-08):1e-08):0.00709086272,(ailMel1:0.0211929535,ursMar1:1e-08):0.007053155431):0.007051786964,(canFam3:1e-08,lycPic1:1e-08):0.02828824301):1e-08,((felCat8:1e-08,aciJub1:1e-08):1e-08,(panTig1:1e-08,panPar1:1e-08):1e-08):0.02169652394):0.006809059556,(manPen1:0.01895054463,manJav1:0.01185867868):0.06498733842):0.007452630044):0.00968753009,((eriEur2:0.1141910268,sorAra2:0.1648534076):1e-08,conCri1:0.06196772841):1e-08):1e-08):0.05134882668,((((((((((((mm10:0.007293290856,musCar1:0.01460957272):0.007424300432,musPah1:0.0147640811):0.01450624743,rn6:0.05687777358):0.0811279984,merUng1:0.02382226502):0.01057272415,((criGri1:0.02860764579,mesAur1:0.02483193078):1e-08,micOch1:0.02619877246):0.02261231083):0.01087353338,nanGal1:0.02948840403):0.02927541783,jacJac1:0.03248696368):0.03045139889,(casCan1:0.01412090837,dipOrd2:0.06567836113):0.04567010834):0.01874472494,((hetGla2:0.02962669312,fukDam1:1e-08):0.01970431082,((chiLan1:0.0317445655,octDeg1:0.0351378525):0.02225269049,cavPor3:0.02667455168):0.006526377939):0.07415443289):0.008610471678,(speTri2:1e-08,marMar1:0.00720156209):0.0880219372):1e-08,(oryCun2:0.02174018105,ochPri3:0.1039948923):0.116303287):1e-08,tupChi1:0.08989160707):1e-08):0.007500684721,galVar1:0.02994309984):1e-08,((micMur3:1e-08,proCoq1:0.04592756107):0.03352694091,otoGar3:0.0909452857):0.0115877741):1e-08,tarSyr2:0.008602213065):0.01479842289,((calJac3:0.008831035812,aotNan1:0.01456891273):1e-08,(saiBol1:0.01483465193,cebCap1:0.00724417477):1e-08):1e-08):1e-08,(((((rheMac8:1e-08,macFas5:1e-08):1e-08,macNem1:0.01453826015):1e-08,(papAnu3:1e-08,(manLeu1:1e-08,cerAty1:0.09783950551):1e-08):1e-08):1e-08,chlSab2:1e-08):0.007268662227,((colAng1:1e-08,pilTep1:0.007268633166):1e-08,(nasLar1:1e-08,(rhiRox1:1e-08,rhiBie1:1e-08):1e-08):1e-08):1e-08):1e-08):0.007263064607,nomLeu3:0.1062758388):1e-08,ponAbe2:0.01467909006):1e-08,gorGor5:1e-08):1e-08,(panTro5:1e-08,panPan2:1e-08):1e-08,hg38:1e-08);
FABP6	(((((((((((((((phaCin1:0.1074464201,sarHar1:0.02338766442):0.02726716049,monDom5:0.08041055906):0.2255058396,ornAna2:0.08810919289):0.0488220935,((((loxAfr3:0.103032572,triMan1:0.1608216873):0.004527091855,proCap2:0.1443344168):0.1329659607,(((chrAsi1:0.006949726409,echTel2:0.01677568986):0.003703248436,eleEdw1:0.1960126612):1e-08,oryAfe1:0.03894138764):1e-08):0.006689381981,(dasNov3:0.02509957121,choHof2:0.05651440799):0.0399355999):1e-08):1e-08,((((((((((((oviAri4:1e-08,oviCan1:1e-08):1e-08,capHir2:0.007667945968):1e-08,panHod1:1e-08):0.01899790228,(((bisBis1:0.007727997186,bosMut1:1e-08):1e-08,(bosInd1:1e-08,bosTau8:1e-08):1e-08):0.02195306596,bubBub1:0.03946624491):0.01518445275):0.009571539404,(odoVir1:0.02345704207,cerEla1:0.007832749592):0.02935511343):0.1287997467,(((((turTru3:1e-08,orcOrc1:0.00775882592):0.02838632278,delLeu1:0.03020976382):0.01289774596,lipVex1:0.03208990971):0.0155958119,phyCat1:0.09475922151):1e-08,(balAcu1:0.01553202134,balMys1:0.007807399331):0.008192141708):0.1205029392):1e-08,susScr11:0.1013306643):0.01226230382,(((camFer2:1e-08,camBac1:1e-08):1e-08,camDro1:1e-08):0.01707654046,vicPac2:0.008034176947):0.1522504012):0.03511541956,(((equCab3:1e-08,equPrz1:1e-08):1e-08,equAsi1:1e-08):0.06262065141,cerSim1:0.150698026):0.05460694084):0.06910539472,((((((myoBra1:1e-08,myoLuc2:1e-08):1e-08,myoDav1:1e-08):1e-08,eptFus1:1e-08):1e-08,minNat1:0.02391330294):1e-08,desRot1:0.03265631816):0.007927463829,(((pteAle1:0.02365867518,pteVam2:0.008497183159):0.06061547934,rouAeg1:0.06918563036):0.1268536077,(rhiSin1:0.007908999425,hipArm1:0.03212529219):1e-08):1e-08):1e-08):1e-08,(((((((lepWed1:1e-08,neoSch1:0.01588062448):0.02141103102,odoRosDiv1:0.019096999):0.0291454127,((musFur1:1e-08,enhLut1:0.008037618254):1e-08,ailFul1:0.02404532631):0.01613783335):1e-08,(ailMel1:0.0459809805,ursMar1:0.0376682349):1e-08):0.01955470906,(canFam3:0.00931071763,lycPic1:1e-08):0.04089441893):0.02688915763,((felCat8:1e-08,aciJub1:0.00776031538):1e-08,(panTig1:1e-08,panPar1:1e-08):1e-08):0.05195794085):0.005796990499,(manPen1:1e-08,manJav1:1e-08):0.04937054583):1e-08):0.007985509504,((eriEur2:0.02378312472,sorAra2:0.0478798516):0.02651257246,conCri1:0.06603231671):0.009353976055):1e-08):0.09707838232,((((((((((((mm10:1e-08,musCar1:1e-08):0.007728246031,musPah1:0.008128354578):1e-08,rn6:0.04157833625):0.03855024463,merUng1:0.0348552491):0.004609402349,((criGri1:0.02476551609,mesAur1:0.05662563212):0.03664248383,micOch1:0.1911544289):0.02840342361):0.02208121414,nanGal1:0.1916813534):0.02944565616,jacJac1:0.01357197421):0.01928658124,(casCan1:0.1432001829,dipOrd2:0.03416659827):1e-08):1e-08,((hetGla2:0.05103443662,fukDam1:0.06680666196):0.02897123918,((chiLan1:0.1562205566,octDeg1:0.04400030924):0.01632607288,cavPor3:0.2185402787):1e-08):0.155962467):0.02401571236,(speTri2:0.02296169454,marMar1:1e-08):0.145453376):1e-08,(oryCun2:0.05377325059,ochPri3:0.06310770827):0.1483678377):0.008673742211,tupChi1:0.04835972584):0.001582450297):0.006192516217,galVar1:0.2392296319):0.01747032097,((micMur3:0.03727883455,proCoq1:0.1169472526):0.004408482004,otoGar3:0.06217194285):0.07916760476):0.02930552319,tarSyr2:0.07611687742):0.03918895759,((calJac3:0.02286697065,aotNan1:1e-08):1e-08,(saiBol1:0.007527593907,cebCap1:0.007554584891):1e-08):0.03929975785):1e-08,(((((rheMac8:1e-08,macFas5:1e-08):1e-08,macNem1:1e-08):1e-08,(papAnu3:1e-08,(manLeu1:1e-08,cerAty1:1e-08):1e-08):1e-08):1e-08,chlSab2:0.01526504363):0.007486149783,((colAng1:1e-08,pilTep1:0.01508932021):0.007501920898,(nasLar1:1e-08,(rhiRox1:1e-08,rhiBie1:1e-08):1e-08):1e-08):0.01519058669):1e-08):0.01510011841,nomLeu3:1e-08):1e-08,ponAbe2:0.007750177559):1e-08,gorGor5:0.007590405547):1e-08,(panTro5:1e-08,panPan2:1e-08):1e-08,hg38:1e-08);
FABP7	((((((((((((((phaCin1:1e-08,sarHar1:1e-08):0.4096906555,monDom5:0.0649047154):0.6676980277,((((loxAfr3:0.2453552971,triMan1:0.2012278984):1e-08,proCap2:0.6154217022):1e-08,(((chrAsi1:0.2361184337,echTel2:0.4459854469):0.1118259152,eleEdw1:0.2296537946):0.09416186588,oryAfe1:0.293775346):0.1244492083):0.04846082534,(dasNov3:0.3685007528,choHof2:0.2792229807):0.01389205617):0.1012356512):1e-08,((((((((((((oviAri4:1e-08,oviCan1:0.04034292832):1e-08,capHir2:0.01864034446):0.1038320995,panHod1:0.2245224643):0.02756851816,(((bisBis1:1e-08,bosMut1:0.007896078021):1e-08,(bosInd1:1e-08,bosTau8:1e-08):0.008050599714):0.3444287808,bubBub1:0.08368917268):0.01059435928):0.02618428598,(odoVir1:0.2229045875,cerEla1:0.08402353388):0.01176434277):0.4557302813,(((((turTru3:1e-08,orcOrc1:1e-08):0.009769222374,delLeu1:0.02032440691):0.00992062232,lipVex1:0.009570739059):1e-08,phyCat1:0.009539140661):0.008928077616,(balAcu1:0.009635283172,balMys1:0.009572469895):0.01008633054):0.1167749659):1e-08,susScr11:0.1250402386):1e-08,(((camFer2:0.01046758053,camBac1:1e-08):1e-08,camDro1:1e-08):0.02192855529,vicPac2:1e-08):0.1499225678):0.1437346394,(((equCab3:1e-08,equPrz1:1e-08):0.1946387406,equAsi1:0.2129268344):0.1041559885,cerSim1:0.4924779177):0.01970616707):0.1614621653,((((((myoBra1:1e-08,myoLuc2:0.01324261658):1e-08,myoDav1:0.04684157945):0.1379471796,eptFus1:0.2052688357):0.221784029,minNat1:0.3263565537):0.04553059374,desRot1:0.2850364763):1e-08,(((pteAle1:0.01061263872,pteVam2:0.005804827369):0.05736455278,rouAeg1:0.06720494064):0.1536844127,(rhiSin1:0.1221071151,hipArm1:0.2744313217):1e-08):0.3752172709):0.05841793311):1e-08,(((((((lepWed1:1e-08,neoSch1:1e-08):1e-08,odoRosDiv1:0.02264699212):0.1351457444,((musFur1:0.2361250609,enhLut1:0.02212567781):0.08921768726,ailFul1:0.05567764742):0.1782737538):1e-08,(ailMel1:0.02823803349,ursMar1:0.3848161372):0.02784126226):0.02862394867,(canFam3:0.02725689639,lycPic1:1e-08):0.3170294212):0.02549264537,((felCat8:1e-08,aciJub1:0.00974043482):1e-08,(panTig1:1e-08,panPar1:1e-08):1e-08):0.1560342238):0.3451173619,(manPen1:0.02922034788,manJav1:0.09098616421):0.3359070817):1e-08):0.03980071399,((eriEur2:0.7816724228,sorAra2:0.4495994408):0.01793102818,conCri1:0.4502302748):1e-08):0.01287786886):0.01285239019,((((((((((((mm10:0.1393721938,musCar1:0.1563029226):0.1658991255,musPah1:0.3128660609):0.0398460092,rn6:0.05879448347):0.3339765779,merUng1:0.8601357131):0.09500469561,((criGri1:0.3894315866,mesAur1:0.3028731573):1e-08,micOch1:0.2363777943):0.1310810602):0.02683643287,nanGal1:0.4002184928):0.301405037,jacJac1:0.5323125118):0.1173319748,(casCan1:0.347192111,dipOrd2:1.024685113):0.36868511):0.05190081144,((hetGla2:0.256556361,fukDam1:0.1892418521):0.1465605659,((chiLan1:0.2517507599,octDeg1:0.3114120484):1e-08,cavPor3:0.326868795):0.01031385803):0.3650095704):0.0564939132,(speTri2:0.06589980003,marMar1:0.01818021158):0.6525759431):0.08471022306,(oryCun2:1e-08,ochPri3:0.7614863948):1.041054581):0.08152206144,tupChi1:0.6660076201):1e-08):0.01980782536,galVar1:0.5587105935):1e-08,((micMur3:0.2481127113,proCoq1:0.08701729444):0.2444121584,otoGar3:0.2224301455):0.6844550048):0.008007973818,tarSyr2:0.7479315283):0.1218511745,((calJac3:0.2427732838,aotNan1:0.02164402735):1e-08,(saiBol1:0.285975252,cebCap1:0.03523846296):1e-08):0.07821390928):0.08472877955,(((((rheMac8:1e-08,macFas5:1e-08):1e-08,macNem1:0.008046954208):0.00812178937,(papAnu3:0.007899126132,(manLeu1:0.008003822057,cerAty1:0.02475338385):1e-08):1e-08):1e-08,chlSab2:1e-08):1e-08,((colAng1:0.007922520081,pilTep1:1e-08):1e-08,(nasLar1:0.2326542341,(rhiRox1:1e-08,rhiBie1:1e-08):0.01208163684):0.01279293974):0.00788544408):0.008221936515):0.02438112541,nomLeu3:1e-08):1e-08,ponAbe2:0.01550650714):0.01563846625,gorGor5:1e-08):0.00772428829,(panTro5:1e-08,panPan2:1e-08):1e-08,hg38:0.01560032693);
FABP9	(((((((((((((phaCin1:0.1162526616,sarHar1:0.3095778949):0.009353351865,monDom5:0.2210456681):0.1326394721,((((loxAfr3:0.01148022571,triMan1:0.09294594961):0.0202575974,proCap2:0.1376904429):1e-08,(((chrAsi1:0.06343972311,echTel2:0.04697824699):0.01820611893,eleEdw1:0.1412904519):1e-08,oryAfe1:0.09761035639):0.01433927784):0.05943200142,(dasNov3:0.4068309282,choHof2:0.5588752882):0.09449647524):1e-08):1e-08,((((((((((((oviAri4:1e-08,oviCan1:1e-08):0.009028884191,capHir2:1e-08):0.009015594394,panHod1:1e-08):0.02746469735,(((bisBis1:1e-08,bosMut1:0.02823115038):1e-08,(bosInd1:1e-08,bosTau8:0.009167072107):0.00909182962):0.03718598277,bubBub1:0.03748545228):0.01812313449):1e-08,(odoVir1:0.007999165354,cerEla1:0.01982835099):0.03851444513):0.1003528469,(((((turTru3:0.01019097317,orcOrc1:0.0178720494):0.05497665467,delLeu1:0.01228901568):1e-08,lipVex1:0.03325562727):0.1675573936,phyCat1:0.02695380025):1e-08,(balAcu1:0.03733053124,balMys1:0.02794950487):0.01189100057):0.06629406928):0.05461930707,susScr11:0.09102532219):1e-08,(((camFer2:1e-08,camBac1:1e-08):1e-08,camDro1:1e-08):0.008387693253,vicPac2:0.009807387673):0.1315985627):1e-08,(((equCab3:1e-08,equPrz1:1e-08):0.01751791623,equAsi1:0.01072320536):0.08693962665,cerSim1:0.1487647675):0.02012745756):1e-08,((((((myoBra1:1e-08,myoLuc2:0.01917828842):1e-08,myoDav1:0.01931888978):0.05795760824,eptFus1:0.07900938351):0.06965778008,minNat1:0.1469686432):0.03453622906,desRot1:0.04398628095):0.02395437228,(((pteAle1:0.09951910916,pteVam2:0.03156353215):0.05234011369,rouAeg1:0.06394744731):0.1713688173,(rhiSin1:0.0713931531,hipArm1:0.1101179853):0.1483517394):0.02630864175):0.1957320732):1e-08,(((((((lepWed1:1e-08,neoSch1:0.009143266306):0.009100267569,odoRosDiv1:0.03662823417):1e-08,((musFur1:1e-08,enhLut1:0.008955841276):0.03686774966,ailFul1:0.01816348742):1e-08):0.008331410267,(ailMel1:1e-08,ursMar1:0.01820410639):0.01877964817):0.02269401312,(canFam3:1e-08,lycPic1:1e-08):0.05358292993):1e-08,((felCat8:0.01671822976,aciJub1:0.0201584974):0.0029173699,(panTig1:0.008871639044,panPar1:1e-08):0.0259645343):0.1000884158):0.08644350668,(manPen1:0.00942488857,manJav1:0.01883028851):0.3217685966):0.01153474899):0.0655016711,((eriEur2:0.1381815887,sorAra2:0.09766245868):1e-08,conCri1:0.1054916865):0.0642798313):0.1058033955):0.03044558331,((((((((((((mm10:1e-08,musCar1:1e-08):1e-08,musPah1:0.01864899089):0.01715955754,rn6:0.03971797701):0.2498002582,merUng1:1e-08):0.02707503728,((criGri1:0.0473738159,mesAur1:0.1391126341):0.05006010637,micOch1:0.0842552484):0.03910448874):0.05010250236,nanGal1:0.1030529665):0.02360339356,jacJac1:0.1212519669):0.02836438886,(casCan1:0.165436078,dipOrd2:0.1406677829):0.02528357799):0.01359409273,((hetGla2:0.0374868002,fukDam1:0.0250703212):0.04204116642,((chiLan1:0.08760305997,octDeg1:0.2023946599):0.08612228342,cavPor3:0.6760632755):0.008048054667):0.2017047401):1e-08,(speTri2:0.3010534045,marMar1:0.0216247129):0.1297093905):0.02125737757,(oryCun2:0.03868462353,ochPri3:0.03380296649):0.01193034826):0.01469422653,tupChi1:0.2153042261):0.03187608665):0.01230271953,galVar1:0.1494177715):1e-08,((micMur3:0.1144504141,proCoq1:1e-08):0.0459032108,otoGar3:0.2732960657):0.005114695389):0.04000679188,tarSyr2:0.1008924715):0.07769044273,((calJac3:0.05016183439,aotNan1:0.0456504547):1e-08,(saiBol1:0.1151312733,cebCap1:0.04638588073):1e-08):0.07117907599):0.02175834413,(((((rheMac8:0.008874230922,macFas5:1e-08):1e-08,macNem1:1e-08):1e-08,(papAnu3:1e-08,(manLeu1:1e-08,cerAty1:1e-08):1e-08):1e-08):1e-08,chlSab2:0.01782097235):1e-08,((colAng1:0.04508337151,pilTep1:0.05479819688):1e-08,(nasLar1:0.008832389045,(rhiRox1:1e-08,rhiBie1:1e-08):0.008827381):1e-08):0.0268986561):0.01204085481):0.005738036303,nomLeu3:1e-08):0.008814746474,ponAbe2:1e-08):1e-08,(panTro5:0.008859195619,panPan2:0.008898377555):1e-08,hg38:1e-08);
FADD	((((((((((((((phaCin1:0.2256649011,monDom5:0.2601256229):0.6459889646,ornAna2:0.4873808925):0.7994037008,((((loxAfr3:1.426280003,triMan1:0.1282343088):1e-08,proCap2:0.2187858831):0.01510267779,((chrAsi1:0.3580638326,eleEdw1:0.1576209988):0.05997317747,oryAfe1:0.1192383178):1e-08):0.1116932273,(dasNov3:0.169495547,choHof2:0.1704040886):0.1622184683):1e-08):1e-08,((((((((((((oviAri4:1e-08,oviCan1:0.06999651849):0.01959134153,capHir2:0.0166708655):0.01874868132,panHod1:0.06559874131):0.07651176522,(((bisBis1:0.005152951159,bosMut1:0.006279580241):0.005149493655,(bosInd1:0.00593927452,bosTau8:0.001505690921):0.003558329252):0.03243724219,bubBub1:0.01997144912):0.1050397081):1e-08,odoVir1:0.1020487097):0.1870523127,(((((turTru3:0.006593094533,orcOrc1:0.01516467106):0.0345577892,delLeu1:0.009899037448):0.0006710168721,lipVex1:0.01990471415):0.005613888965,phyCat1:0.06251901219):1e-08,(balAcu1:1e-08,balMys1:1e-08):0.02031948811):0.05391045509):0.07329323595,susScr11:0.09591067282):1e-08,(((camFer2:1e-08,camBac1:1e-08):0.2642531007,camDro1:0.1420212897):0.1287554681,vicPac2:0.1548788351):0.661724297):0.02838606574,(((equCab3:1e-08,equPrz1:1e-08):0.006043931421,equAsi1:0.009794212881):0.0780973464,cerSim1:0.6346437804):0.03484031698):0.005952335105,((((((myoBra1:0.009328152048,myoLuc2:0.009143542722):1e-08,myoDav1:0.06714338466):0.03044655942,eptFus1:0.04339520732):0.0489370788,minNat1:0.1415891563):0.0147093145,desRot1:0.1488568396):0.04339605082,(((pteAle1:1e-08,pteVam2:0.00936458874):0.01892534903,rouAeg1:0.0887034979):0.07789689091,(rhiSin1:0.1352172048,hipArm1:0.07598952025):0.08048025461):0.03893250839):0.06171565819):0.02130066814,(((((((lepWed1:1e-08,neoSch1:0.004840710885):0.03868558884,odoRosDiv1:0.04854919746):0.01571790226,((musFur1:0.06718513471,enhLut1:0.006330004174):0.1137094377,ailFul1:0.05489344563):0.01004328168):1e-08,(ailMel1:0.009252830378,ursMar1:0.03421384668):0.03961620187):0.08470272057,(canFam3:1e-08,lycPic1:1e-08):0.2897285043):0.05306952116,((felCat8:0.01920167917,aciJub1:1e-08):1e-08,(panTig1:1e-08,panPar1:1e-08):0.04483461638):0.217499277):0.04624466325,manPen1:0.1429637904):1e-08):0.04830760949,((eriEur2:0.4704252416,sorAra2:0.2237581305):0.3196447494,conCri1:0.3713721871):1e-08):0.04395857143):0.0661468161,((((((((((((mm10:0.01018467277,musCar1:0.02109749706):0.02635230255,musPah1:0.01623924196):0.03308803374,rn6:0.08959999497):0.09690576521,merUng1:0.1143686204):1e-08,((criGri1:0.0372155791,mesAur1:0.06932181437):0.01806476091,micOch1:0.1451136467):0.007259563413):0.08026323182,nanGal1:0.1875856801):0.06141419629,jacJac1:0.1511829485):0.04744912767,(casCan1:0.1192004307,dipOrd2:0.1775288524):0.02298762658):0.03623938208,((hetGla2:0.01549436791,fukDam1:0.03972953007):0.05034777654,((chiLan1:0.05257871955,octDeg1:0.1584027204):0.008226941947,cavPor3:0.1929775459):0.05947181044):0.09901944535):0.01667533905,(speTri2:0.01310298083,marMar1:0.008237043477):0.1902996771):1e-08,(oryCun2:0.3045308841,ochPri3:0.1035962959):0.09063069815):0.03257805088,tupChi1:0.1489075138):0.01224335052):0.01858489859,galVar1:0.07979348036):1e-08,((micMur3:0.08918581035,proCoq1:0.03131925246):0.09587140245,otoGar3:0.155589963):0.03961125319):0.02797309947,tarSyr2:0.2278484578):0.04773112958,((calJac3:0.01890010562,aotNan1:0.01358648153):0.006146733675,(saiBol1:0.02903149391,cebCap1:0.01822649457):0.005088117546):0.03136558755):0.03848122851,(((((rheMac8:0.005104161616,macFas5:1e-08):1e-08,macNem1:0.005110303324):0.01922312974,(papAnu3:0.005157090663,cerAty1:1e-08):0.01177385966):1e-08,chlSab2:0.006661579888):0.008771025786,((colAng1:1e-08,pilTep1:0.0102972531):1e-08,(nasLar1:0.2177065931,(rhiRox1:1e-08,rhiBie1:1e-08):0.01430261749):0.006202862922):1e-08):0.02068557656):0.01047894489,nomLeu3:0.037167463):1e-08,ponAbe2:0.005113853615):1e-08,gorGor5:1e-08):1e-08,(panTro5:1e-08,panPan2:0.01443059007):0.01567349994,hg38:0.005110077867);
FADS1	(((((((((((((((phaCin1:0.2234075191,sarHar1:0.2012458778):0.07874466878,monDom5:1e-08):0.3158726899,ornAna2:0.4274503256):0.1807653283,((((loxAfr3:1e-08,triMan1:0.3670500713):1e-08,proCap2:0.192651851):0.0335571102,(((chrAsi1:0.3065855437,echTel2:0.7306407323):0.0726342958,eleEdw1:0.5512469949):1e-08,oryAfe1:0.2496879358):1e-08):0.1832837505,(dasNov3:0.1116413523,choHof2:0.02102449031):0.09444461445):1e-08):1e-08,((((((((((((oviAri4:1e-08,oviCan1:0.02686742737):0.02102139717,capHir2:1e-08):1e-08,panHod1:0.05276518252):0.02236671275,(((bisBis1:0.01741882667,bosMut1:0.01745729729):1e-08,(bosInd1:1e-08,bosTau8:1e-08):1e-08):0.01090394246,bubBub1:0.06213673027):0.03270721481):0.020916275,(odoVir1:0.0176263013,cerEla1:0.03638986367):0.01889290794):0.09439768106,(((((turTru3:0.06915063913,orcOrc1:1e-08):1e-08,delLeu1:1e-08):0.01909501864,lipVex1:0.03159005088):1e-08,phyCat1:0.03848441926):1e-08,(balAcu1:1e-08,balMys1:1e-08):0.03408914087):0.1120559322):1e-08,susScr11:0.2120801417):1e-08,(((camFer2:1e-08,camBac1:1e-08):1e-08,camDro1:1e-08):1e-08,vicPac2:0.01109161357):0.3913977439):0.01091200222,(((equCab3:1e-08,equPrz1:1e-08):1e-08,equAsi1:0.009605936054):0.2022393921,cerSim1:0.1376069074):0.04225146044):1e-08,(((((myoBra1:0.1362647219,myoDav1:0.08692861226):0.0406300663,eptFus1:0.2382690328):0.0550738697,minNat1:0.05842084294):0.0208255405,desRot1:0.1370888868):0.01425441166,(((pteAle1:1e-08,pteVam2:0.02706831797):0.01338078664,rouAeg1:0.05990235134):0.01223897722,(rhiSin1:0.1463901663,hipArm1:0.1307657705):0.1079523981):0.01433049056):0.01765348281):1e-08,(((((((lepWed1:1e-08,neoSch1:1e-08):0.03867592442,odoRosDiv1:1e-08):0.0818628718,((musFur1:0.0226983015,enhLut1:0.1780455336):0.02977219759,ailFul1:0.1662227411):1e-08):0.03586859889,(ailMel1:1e-08,ursMar1:0.03345082762):0.1650794109):0.06830656765,(canFam3:0.03327014419,lycPic1:0.4742132634):0.1061649616):0.06487729329,((felCat8:0.03095879684,aciJub1:1e-08):1e-08,(panTig1:1e-08,panPar1:1e-08):0.01272468789):0.1138679063):0.02392551457,(manPen1:1e-08,manJav1:0.05452095391):0.08018595085):0.01663739433):1e-08,((eriEur2:0.2183512541,sorAra2:0.6296200838):0.1327495688,conCri1:0.3279553061):0.1580003262):1e-08):1e-08,((((((((((((mm10:0.0006882728255,musCar1:0.0110904732):0.02181411797,musPah1:0.02646110796):1e-08,rn6:0.08601528188):0.03177525389,merUng1:0.1090338924):0.1008037016,((criGri1:0.02088719442,mesAur1:0.06698494737):1e-08,micOch1:0.5467759237):0.01403039124):0.07697549301,nanGal1:0.1024171511):0.08162185013,jacJac1:0.1385620237):1e-08,(casCan1:0.2403259994,dipOrd2:0.03226504611):0.02347710483):0.08171479014,((hetGla2:0.1696351707,fukDam1:0.2455799402):1e-08,((chiLan1:0.3343746415,octDeg1:0.04546958841):0.01806781993,cavPor3:0.2164082252):0.106803074):0.281704079):0.04970967792,(speTri2:1e-08,marMar1:0.03589529587):0.1396846594):0.02135451344,(oryCun2:0.05563478999,ochPri3:0.138747501):0.08520302127):0.03249123275,tupChi1:0.1425455562):0.008033982196):1e-08,galVar1:0.06088918821):0.03848424815,((micMur3:0.07677394022,proCoq1:0.04214248869):0.01730616793,otoGar3:0.1628008266):0.01895991077):1e-08,tarSyr2:0.1065937498):0.07948549667,((calJac3:0.02233162559,aotNan1:0.01620464567):0.02229382965,(saiBol1:0.01196360161,cebCap1:0.01172893435):1e-08):0.07484867796):0.05666494058,(((((rheMac8:1e-08,macFas5:1e-08):1e-08,macNem1:1e-08):1e-08,(papAnu3:0.01760399733,(manLeu1:0.03866727481,cerAty1:0.01769715676):1e-08):0.004626648175):0.01111154014,chlSab2:1e-08):0.08604122132,((colAng1:0.01133390574,pilTep1:0.01123586471):1e-08,(nasLar1:1e-08,(rhiRox1:1e-08,rhiBie1:1e-08):1e-08):0.02260987463):0.04296271051):0.04259968801):1e-08,nomLeu3:0.03530028953):1e-08,ponAbe2:0.01144422575):1e-08,gorGor5:1e-08):1e-08,(panTro5:1e-08,panPan2:1e-08):1e-08,hg38:1e-08);
FADS2	((((((((((((phaCin1:0.3139069353,monDom5:1e-08):0.6324865217,((((loxAfr3:0.1168249604,triMan1:0.1627532977):0.07569604661,proCap2:0.4243794149):0.03958765096,(((chrAsi1:0.3772935634,echTel2:0.0791928966):1e-08,eleEdw1:0.5620526571):0.2316806475,oryAfe1:0.07484111376):1e-08):1e-08,(dasNov3:0.2700736693,choHof2:0.2245655273):0.09101293718):1e-08):0.02489214519,((((((((((((oviAri4:1e-08,oviCan1:1e-08):1e-08,capHir2:1e-08):0.02638107596,panHod1:1e-08):1e-08,(((bisBis1:1e-08,bosMut1:1e-08):1e-08,(bosInd1:1e-08,bosTau8:1e-08):1e-08):1e-08,bubBub1:1e-08):1e-08):0.04745569051,(odoVir1:0.07220973133,cerEla1:1e-08):1e-08):0.07329634384,((((orcOrc1:1e-08,delLeu1:0.07366577913):1e-08,lipVex1:1e-08):1e-08,phyCat1:0.07324233727):1e-08,(balAcu1:1e-08,balMys1:1e-08):1e-08):0.1500875635):1e-08,susScr11:0.8218090534):1e-08,(((camFer2:1e-08,camBac1:1e-08):1e-08,camDro1:1e-08):1e-08,vicPac2:1e-08):0.1525280852):1e-08,(((equCab3:1e-08,equPrz1:1e-08):1e-08,equAsi1:1e-08):0.2384679567,cerSim1:0.01840471465):0.0002891756364):0.001275584559,((minNat1:0.3333001923,desRot1:0.03940018639):0.1648888687,(((pteAle1:1e-08,pteVam2:0.0138598122):0.09710624909,rouAeg1:1e-08):1e-08,(rhiSin1:10,hipArm1:1e-08):0.1598316509):1e-08):0.02647773502):0.02506154411,(((((((lepWed1:0.0413127809,neoSch1:1e-08):1e-08,odoRosDiv1:0.2824748464):0.3971255426,((musFur1:0.03829403841,enhLut1:0.4786003548):0.1548534485,ailFul1:0.2067551221):1e-08):1e-08,(ailMel1:1e-08,ursMar1:1e-08):1e-08):0.3419983321,(canFam3:1e-08,lycPic1:1e-08):0.4697297938):0.3437652912,(felCat8:1e-08,(panTig1:10,panPar1:1e-08):1e-08):1e-08):0.0001071042,manPen1:7.268896453):0.1035400191):1e-08,((eriEur2:1.235607533,sorAra2:0.1179263054):0.3136661123,conCri1:10):1e-08):0.09625264449):1e-08,((((((((((((mm10:1e-08,musCar1:1e-08):1e-08,musPah1:1e-08):1e-08,rn6:0.07955131192):1e-08,merUng1:0.1692423099):1e-08,((criGri1:10,mesAur1:0.001233008732):0.3532615229,micOch1:10):1e-08):1e-08,nanGal1:0.1991302226):0.2211378456,jacJac1:0.2454431165):0.1228226976,(casCan1:0.3231768949,dipOrd2:0.2183888344):1e-08):0.03097014691,(hetGla2:0.5216027291,((chiLan1:10,octDeg1:1e-08):1e-08,cavPor3:0.08350673541):1e-08):0.7498124028):1e-08,(speTri2:0.07743148496,marMar1:1e-08):0.1373928237):0.03464156524,(oryCun2:10,ochPri3:0.3186167086):0.1411642139):1e-08,tupChi1:0.6256807022):0.1376359395):0.05442709785,galVar1:0.1508372821):1e-08,((micMur3:0.08371710694,proCoq1:1e-08):0.09237299035,otoGar3:0.09283204837):1e-08):0.2129252494,((calJac3:1e-08,aotNan1:0.6237741909):1e-08,(saiBol1:1e-08,cebCap1:0.0232698557):1e-08):0.04774303968):1e-08,(((((rheMac8:1e-08,macFas5:0.02120550054):1e-08,macNem1:0.2026877057):0.02001891857,(papAnu3:0.04330304828,(manLeu1:1e-08,cerAty1:0.04330308098):1e-08):1e-08):0.02032669538,chlSab2:0.070992673):1e-08,((colAng1:1e-08,pilTep1:1e-08):1e-08,(nasLar1:1e-08,(rhiRox1:1e-08,rhiBie1:1e-08):1e-08):1e-08):1e-08):0.02231608525):1e-08,nomLeu3:0.02235051317):0.0430141443,ponAbe2:1e-08):1e-08,gorGor5:1e-08):1e-08,(panTro5:1e-08,panPan2:1e-08):0.02141971722,hg38:1e-08);
FADS3	(((((((((((((phaCin1:0.07365930421,sarHar1:0.1053278628):0.08185047203,monDom5:0.08322413843):0.04481264508,ornAna2:0.1905539743):0.1476735117,((((loxAfr3:0.05575341071,triMan1:0.05867396998):1e-08,proCap2:0.07830955578):0.003473327669,(((chrAsi1:0.1215805866,echTel2:0.08298392978):1e-08,eleEdw1:0.1148527069):0.004932635888,oryAfe1:0.03871482811):0.009887210211):0.09024043568,(dasNov3:0.04429571738,choHof2:0.03054876972):0.02091552894):0.02003338401):1e-08,(((((((((((oviAri4:0.02352855815,oviCan1:0.03226856272):1e-08,capHir2:0.004680928043):0.02300866637,(((bisBis1:1e-08,bosMut1:0.01420201803):1e-08,(bosInd1:1e-08,bosTau8:1e-08):1e-08):0.008485198771,bubBub1:0.004831129679):1e-08):0.004468712782,(odoVir1:1e-08,cerEla1:0.01887470055):0.00404416993):0.03821377021,((((orcOrc1:0.003828122679,delLeu1:0.008090111576):0.009268040094,lipVex1:0.0181845798):0.004379688555,phyCat1:0.004948279313):0.003464890716,(balAcu1:0.004040420688,balMys1:1e-08):1e-08):0.02679041103):0.009038859056,susScr11:0.05512272917):0.005571566779,(((camFer2:1e-08,camBac1:0.007399315951):1e-08,camDro1:0.04259896717):1e-08,vicPac2:0.0242653206):0.1331406624):0.007948131298,(((equCab3:0.01265238523,equPrz1:0.02155982988):0.00782989813,equAsi1:0.02659255532):0.5618102566,cerSim1:1e-08):0.08087774055):1e-08,((((((myoBra1:1e-08,myoLuc2:0.01232835227):0.01989547261,myoDav1:0.01466317948):0.004544289381,eptFus1:0.05439948148):0.05991837287,minNat1:0.05540797047):0.03119613841,desRot1:0.04927629764):0.04050360665,(((pteAle1:0.008110871013,pteVam2:0.003863231617):0.01505398518,rouAeg1:0.03383199356):0.0375392655,(rhiSin1:0.02903579423,hipArm1:0.01604580936):0.03246361129):1e-08):0.02017421825):0.01231753894,(((((((lepWed1:0.01301090463,neoSch1:1e-08):0.01728936731,odoRosDiv1:0.0256746148):0.02078996056,((musFur1:0.006574835538,enhLut1:0.0203464956):0.02392646464,ailFul1:0.008420029621):1e-08):0.003782951002,ailMel1:0.05699001523):0.01144240573,(canFam3:1e-08,lycPic1:1e-08):0.005633315014):0.01036847011,((felCat8:1e-08,aciJub1:0.01659625956):1e-08,(panTig1:0.008883741606,panPar1:0.004047863629):1e-08):0.02834649803):0.03065957658,manJav1:0.1092502997):0.004253162908):0.004953625231,((eriEur2:0.07776548774,sorAra2:0.1114391491):0.03158837789,conCri1:0.05599956381):0.008119911391):0.001207612829):0.02415346199,((((((((((((mm10:0.01234358888,musCar1:0.008812535673):1e-08,musPah1:0.008831039301):1e-08,rn6:0.01791972598):0.01269477471,merUng1:0.008319271821):0.005544343162,((criGri1:0.0173451214,mesAur1:0.003722807748):1e-08,micOch1:0.1780186264):0.007826818394):0.03971823298,nanGal1:0.008993078086):0.0290638943,jacJac1:0.05358647265):0.01404866306,(casCan1:0.02805696774,dipOrd2:0.1109991926):0.01344596956):0.01989568319,((hetGla2:0.0940909876,fukDam1:1e-08):1.155576291,((chiLan1:0.05561566903,octDeg1:1.504819473):1e-08,cavPor3:0.03321417546):0.1735794357):0.008708049094):0.009891179471,(speTri2:1e-08,marMar1:1e-08):0.03445854069):1e-08,(oryCun2:0.01403672475,ochPri3:0.02656060643):0.03790245206):0.01749838511,tupChi1:0.05978787958):0.01330626015):0.03644953815,((micMur3:0.01764047322,proCoq1:0.02389234729):0.01804849002,otoGar3:0.04514983527):1e-08):0.01427838819,tarSyr2:0.04978325217):0.04847501033,((calJac3:1e-08,aotNan1:0.008091095732):1e-08,(saiBol1:0.003979652822,cebCap1:0.02040636662):1e-08):0.038817776):0.01506244853,(((((rheMac8:1e-08,macFas5:0.004000539271):1e-08,macNem1:1e-08):1e-08,(manLeu1:1e-08,cerAty1:1e-08):1e-08):1e-08,chlSab2:0.0122868083):1e-08,((colAng1:1e-08,pilTep1:1e-08):1e-08,(nasLar1:1e-08,(rhiRox1:1e-08,rhiBie1:1e-08):0.004026118052):1e-08):1e-08):0.003992039395):1e-08,nomLeu3:0.008394825244):1e-08,gorGor5:1e-08):0.004006442827,(panTro5:1e-08,panPan2:1e-08):1e-08,hg38:1e-08);
FADS6	((((((((((((((phaCin1:0.06200563098,sarHar1:0.1039936454):0.08869018872,monDom5:0.1215999927):0.4496708435,ornAna2:0.6597011224):0.5459852351,((((loxAfr3:0.1822564087,triMan1:0.1385116396):0.03044149542,proCap2:0.1535137117):0.08504094066,(((chrAsi1:0.1143004527,echTel2:0.4346755698):0.01297126265,eleEdw1:0.2288613279):0.004439031976,oryAfe1:0.1748126507):0.05010669729):0.1203588094,(dasNov3:0.2147668992,choHof2:0.2952045609):0.1456781341):0.02626092981):0.03139397786,((((((((((((oviAri4:1e-08,oviCan1:0.02044565757):0.3966862192,capHir2:1e-08):1e-08,panHod1:0.01402675667):0.02065781149,(((bisBis1:0.3255227962,bosMut1:1e-08):1e-08,(bosInd1:1e-08,bosTau8:1e-08):0.01601091372):1e-08,bubBub1:0.01158272281):0.01071586252):0.05688315698,cerEla1:2.447439149):0.6634459361,(((((turTru3:0.03009230649,orcOrc1:0.006808317524):0.01184326557,delLeu1:0.01236891281):1e-08,lipVex1:0.01244809189):0.006465776626,phyCat1:0.05368998887):0.01274382305,(balAcu1:0.0269625793,balMys1:0.01229298116):1e-08):0.1083590864):1e-08,susScr11:0.1235323183):1e-08,(((camFer2:1e-08,camBac1:0.02329959095):1e-08,camDro1:1e-08):0.006528354592,vicPac2:0.2304089086):0.06890033691):0.07469420437,(((equCab3:1e-08,equPrz1:1e-08):1e-08,equAsi1:0.01242084417):0.1183921158,cerSim1:0.08488837171):0.07684594257):1e-08,(((((myoBra1:0.04565943598,myoDav1:0.04487216049):0.02245571381,eptFus1:0.08137105119):0.1508644441,minNat1:0.1867014597):0.04643982204,desRot1:0.2148191625):0.07622978783,(((pteAle1:1e-08,pteVam2:0.008605816796):0.03591740981,rouAeg1:0.03419424982):0.1343690265,(rhiSin1:0.0977489685,hipArm1:0.1049591536):0.0973640922):1e-08):0.05342640829):0.0156658466,(((((((lepWed1:0.03265747404,neoSch1:1e-08):0.02644642276,odoRosDiv1:0.04795394913):0.1117962378,((musFur1:0.04953330924,enhLut1:0.03015454019):0.08064701019,ailFul1:0.0969522376):0.02329806429):0.03409706324,(ailMel1:1e-08,ursMar1:0.05062532874):0.128236924):0.05128183439,(canFam3:1e-08,lycPic1:0.006921308654):0.1359514109):0.03011750597,((felCat8:0.008738946075,aciJub1:0.01369660346):0.008836321613,(panTig1:0.01342150183,panPar1:0.01004510938):0.009922941597):0.2281455963):0.1140237599,(manPen1:0.04060214695,manJav1:0.01214991959):0.129978225):1e-08):1e-08,((eriEur2:0.2585746316,sorAra2:0.2687791667):0.5069808152,conCri1:0.1797936824):0.1058459461):0.03543679961):0.03461704444,((((((((((((mm10:0.02772118458,musCar1:0.04393211005):0.02202475348,musPah1:0.04697093836):0.1068518929,rn6:0.07503278394):0.07507436566,merUng1:0.201819248):0.03874147568,((criGri1:0.07096905673,mesAur1:0.08876701926):0.02489056745,micOch1:0.06118633189):0.08740556142):0.05701420696,nanGal1:0.2021118979):0.104012401,jacJac1:0.2408926754):0.05784398665,(casCan1:0.1643160494,dipOrd2:0.4078133884):0.03651732546):0.09594978485,((hetGla2:0.08440786724,fukDam1:0.1207533464):0.02435338571,((chiLan1:0.1164996619,octDeg1:0.1803916126):0.02865462061,cavPor3:0.2128547525):0.02323656123):0.3250539053):0.02710341503,(speTri2:0.04461100496,marMar1:0.01280196915):0.2349660443):0.04601667902,(oryCun2:0.306306218,ochPri3:0.149622589):0.1749344345):0.04512308981,tupChi1:0.2816003819):0.02618329678):0.0991331087,((micMur3:0.1050375406,proCoq1:0.06671243588):0.0543304793,otoGar3:0.1817195608):0.07251728755):1e-08,tarSyr2:0.08440604321):0.1352260051,((calJac3:0.03388689749,aotNan1:0.06811207131):1e-08,(saiBol1:0.01330093052,cebCap1:0.02499352511):1e-08):0.1289303594):0.0127151948,((((rheMac8:0.0349834834,macFas5:0.03509284117):1e-08,macNem1:1e-08):0.03683902149,(papAnu3:0.1055505613,(manLeu1:0.07115133969,cerAty1:0.03485900491):1e-08):0.01680564343):0.1871840432,chlSab2:1e-08):0.09589667875):0.02420347559,nomLeu3:0.2072899049):1e-08,ponAbe2:0.03959472722):0.01727686232,gorGor5:0.01396892854):1e-08,(panTro5:1e-08,panPan2:0.1098058729):0.03637155476,hg38:0.0585813268);
FAF1	((((((((((((phaCin1:0.03662667419,sarHar1:0.03575295222):0.05295407466,monDom5:0.06119672278):0.5717748525,ornAna2:0.3435974155):0.8200003313,((((loxAfr3:0.02583008281,triMan1:0.02857837108):0.09926322435,proCap2:0.1996125307):1e-08,(((chrAsi1:0.03321243675,echTel2:0.08734867637):1e-08,eleEdw1:0.470822704):1e-08,oryAfe1:0.1114641225):1e-08):0.009404059107,(dasNov3:0.02945112094,choHof2:0.02987692721):0.06431400927):1e-08):1e-08,((((((((((((oviAri4:1e-08,oviCan1:0.004977611512):0.08165975743,capHir2:1e-08):1e-08,panHod1:0.004326500262):1e-08,(((bisBis1:0.004146565667,bosMut1:0.008341164494):1e-08,(bosInd1:1e-08,bosTau8:1e-08):1e-08):0.01275387533,bubBub1:0.004250306496):1e-08):1e-08,(odoVir1:0.004227071425,cerEla1:0.004244023674):0.004131796958):0.1163613874,((((turTru3:1e-08,orcOrc1:1e-08):0.2716914715,delLeu1:0.007227048359):1e-08,lipVex1:1e-08):0.007194852339,(balAcu1:0.2734931877,balMys1:1e-08):1e-08):0.162406008):0.1128206879,susScr11:0.05312029794):1e-08,(((camFer2:1e-08,camBac1:1e-08):1e-08,camDro1:0.003374753627):0.01188402081,vicPac2:0.01150966228):0.01702917092):0.03843012235,((equCab3:1e-08,equPrz1:1e-08):0.03135193022,cerSim1:0.0189915884):0.09761376401):0.01584881428,(((((myoBra1:1e-08,myoLuc2:0.00336372885):0.01057507346,eptFus1:1e-08):0.1059768649,minNat1:0.0226263247):1e-08,desRot1:0.1447203957):0.04287013896,(((pteAle1:0.01368178919,pteVam2:0.02648412841):0.03190460084,rouAeg1:0.08211418945):1e-08,(rhiSin1:0.01595291674,hipArm1:0.031160293):0.0201384962):1e-08):0.02492348032):1e-08,(((((neoSch1:1e-08,odoRosDiv1:0.00340787948):0.009802826096,((musFur1:1e-08,enhLut1:0.01086731432):0.02469833279,ailFul1:0.03114631703):1e-08):0.004445348515,(ailMel1:0.01037540779,ursMar1:1e-08):0.01430237835):0.01045711145,(canFam3:1e-08,lycPic1:1e-08):0.06515719342):0.01693485172,((felCat8:1e-08,aciJub1:1e-08):1e-08,(panTig1:1e-08,panPar1:1e-08):0.007303720636):0.03966511285):0.02737012063):0.01329556695,((eriEur2:0.6189209212,sorAra2:0.04266825602):1e-08,conCri1:0.241902184):0.1119099283):0.02868466199):0.02700589096,(((((((((((mm10:1e-08,musCar1:0.01025281199):0.01009178677,musPah1:1e-08):0.08701756998,rn6:0.1352426721):0.07050182313,((criGri1:0.1122011899,mesAur1:0.08618840025):1e-08,micOch1:0.1560100372):0.02170678069):0.06964248548,nanGal1:0.1700606997):1e-08,jacJac1:0.1773434936):1e-08,(casCan1:0.1286170902,dipOrd2:0.2325876427):0.04426806298):0.05694215353,((hetGla2:0.1697632377,fukDam1:0.09902289855):0.04309080334,((chiLan1:0.05537944212,octDeg1:0.1881822444):1e-08,cavPor3:0.1608740702):1e-08):1e-08):0.02408291169,(speTri2:0.2372950004,marMar1:0.03908088919):0.03128913909):0.02320036332,(oryCun2:0.077559067,ochPri3:0.1973447241):0.03137627921):0.00805140817,tupChi1:0.07762557021):1e-08):1e-08,((micMur3:0.01400161141,proCoq1:0.01548285504):0.009767886957,otoGar3:0.2433422409):0.04396236376):0.110709484,((calJac3:1e-08,aotNan1:0.003540378948):1e-08,(saiBol1:0.01090228677,cebCap1:0.01105831939):1e-08):0.01079543376):1e-08,(((((rheMac8:1e-08,macFas5:0.003509406929):1e-08,macNem1:0.006968297538):1e-08,(papAnu3:0.003471615179,(manLeu1:0.003469635324,cerAty1:0.007044630677):1e-08):1e-08):1e-08,chlSab2:0.003467246453):1e-08,((colAng1:1e-08,pilTep1:0.00347376288):1e-08,(nasLar1:0.003648904305,rhiRox1:1e-08):0.00355434123):1e-08):1e-08):0.005307070278,ponAbe2:1e-08):0.005386862368,gorGor5:1e-08):1e-08,(panTro5:1e-08,panPan2:1e-08):1e-08,hg38:0.003506214921);
FAF2	(((((((((((((phaCin1:1e-08,sarHar1:1e-08):0.04427304212,monDom5:0.002480065939):0.04197240755,((((loxAfr3:0.006500682257,triMan1:1e-08):1e-08,proCap2:0.0021109857):0.002115425534,(((chrAsi1:0.004386025285,echTel2:0.0130695047):0.004321787157,eleEdw1:0.004350668789):1e-08,oryAfe1:0.0021149684):1e-08):0.002137466213,dasNov3:0.004314713908):0.002073941186):1e-08,((((((((((((oviAri4:1e-08,oviCan1:1e-08):1e-08,capHir2:1e-08):1e-08,panHod1:1e-08):1e-08,(((bisBis1:1e-08,bosMut1:1e-08):1e-08,(bosInd1:1e-08,bosTau8:1e-08):1e-08):1e-08,bubBub1:1e-08):0.002134907046):1e-08,(odoVir1:1e-08,cerEla1:1e-08):1e-08):0.004273129365,(((((turTru3:1e-08,orcOrc1:1e-08):1e-08,delLeu1:1e-08):1e-08,lipVex1:0.002120358139):1e-08,phyCat1:1e-08):1e-08,(balAcu1:0.002123736684,balMys1:1e-08):1e-08):0.004314974591):1e-08,susScr11:1e-08):1e-08,(((camFer2:0.002132562061,camBac1:1e-08):1e-08,camDro1:1e-08):1e-08,vicPac2:1e-08):0.006375537465):1e-08,(((equCab3:1e-08,equPrz1:1e-08):1e-08,equAsi1:1e-08):0.002058256165,cerSim1:0.01082834643):0.002185938476):1e-08,((((((myoBra1:0.002109855641,myoLuc2:1e-08):1e-08,myoDav1:1e-08):0.002115351029,eptFus1:1e-08):0.00214026298,minNat1:0.004212720472):0.004285943742,desRot1:0.008717407408):1e-08,(((pteAle1:1e-08,pteVam2:1e-08):1e-08,rouAeg1:0.002123178292):0.004263140363,(rhiSin1:1e-08,hipArm1:0.005075307687):0.008607384365):1e-08):0.002126371604):1e-08,(((((((lepWed1:1e-08,neoSch1:1e-08):1e-08,odoRosDiv1:1e-08):1e-08,((musFur1:0.002118032656,enhLut1:1e-08):1e-08,ailFul1:0.002119545037):1e-08):1e-08,(ailMel1:1e-08,ursMar1:1e-08):1e-08):1e-08,(canFam3:1e-08,lycPic1:0.002113452484):1e-08):1e-08,((felCat8:1e-08,aciJub1:1e-08):1e-08,(panTig1:1e-08,panPar1:1e-08):1e-08):1e-08):1e-08,(manPen1:1e-08,manJav1:0.00860290082):0.004253156106):1e-08):1e-08,((eriEur2:0.009971404102,sorAra2:0.01651133974):1e-08,conCri1:1e-08):1e-08):1e-08):1e-08,(((((((((((mm10:1e-08,musCar1:1e-08):1e-08,musPah1:1e-08):0.007760004312,rn6:0.194105602):0.0001322354293,((criGri1:0.01380367656,mesAur1:0.1834778735):1e-08,micOch1:0.2195088095):0.002197857285):0.007144092915,nanGal1:0.004243130827):0.004201522223,jacJac1:0.002471307064):1e-08,(casCan1:0.006352018073,dipOrd2:0.005625015877):1e-08):1e-08,((hetGla2:1e-08,fukDam1:0.004087651505):1e-08,((chiLan1:0.002032213271,octDeg1:0.004074783291):1e-08,cavPor3:0.002407891602):1e-08):0.03152760889):1e-08,(speTri2:0.002123301528,marMar1:1e-08):0.002117241918):1e-08,(oryCun2:1e-08,ochPri3:0.006198262971):0.004239122699):0.002254976653,tupChi1:0.009317489856):0.002124603426):1e-08,galVar1:1e-08):1e-08,((micMur3:0.002160650911,proCoq1:1e-08):1e-08,otoGar3:0.006449693199):0.002105099851):1e-08,tarSyr2:0.03728586604):1e-08,((calJac3:0.00220627367,aotNan1:1e-08):1e-08,(saiBol1:1e-08,cebCap1:1e-08):1e-08):1e-08):1e-08,(((((rheMac8:1e-08,macFas5:1e-08):1e-08,macNem1:1e-08):1e-08,(papAnu3:1e-08,(manLeu1:1e-08,cerAty1:1e-08):1e-08):1e-08):1e-08,chlSab2:1e-08):1e-08,((colAng1:1e-08,pilTep1:1e-08):1e-08,(nasLar1:1e-08,(rhiRox1:1e-08,rhiBie1:1e-08):1e-08):1e-08):1e-08):1e-08):1e-08,nomLeu3:1e-08):1e-08,ponAbe2:1e-08):1e-08,panPan2:1e-08,hg38:0.002121098134);
FAHD1	(((((((((((((((phaCin1:0.005142833447,sarHar1:0.07342650656):0.01279255741,monDom5:0.0722605843):0.1742820414,ornAna2:0.1679210054):1e-08,((((loxAfr3:0.04059709583,triMan1:0.01109956203):0.007233741182,proCap2:0.1618950162):0.03761756173,(((chrAsi1:0.04734046909,echTel2:0.1017644872):0.0110556727,eleEdw1:0.09410916487):0.02844231122,oryAfe1:0.08900820835):0.01990954767):0.04294261118,(dasNov3:0.09337197304,choHof2:0.07451300903):0.05674487457):0.005717745764):1e-08,((((((((((((oviAri4:0.0130022904,oviCan1:1e-08):0.001241802682,capHir2:1e-08):1e-08,panHod1:1e-08):0.01240389508,(((bisBis1:0.00482633348,bosMut1:1e-08):1e-08,(bosInd1:1e-08,bosTau8:1e-08):1e-08):0.005209664718,bubBub1:1e-08):1e-08):1e-08,(odoVir1:0.01586206956,cerEla1:0.005199755671):0.01063566075):0.01901259883,(((((turTru3:1e-08,orcOrc1:0.00537689459):1e-08,delLeu1:0.005339369691):0.005372572408,lipVex1:0.01069831517):0.00521554989,phyCat1:0.01612825588):0.00540545033,(balAcu1:1e-08,balMys1:0.005347907471):1e-08):1e-08):0.02138126691,susScr11:0.06875269631):1e-08,(((camFer2:1e-08,camBac1:1e-08):0.005288976273,camDro1:0.00528473768):1e-08,vicPac2:1e-08):0.005402239):0.03737766071,(((equCab3:1e-08,equPrz1:1e-08):1e-08,equAsi1:1e-08):0.01632101996,cerSim1:0.01643406598):0.005693432525):1e-08,((((((myoBra1:1e-08,myoLuc2:1e-08):1e-08,myoDav1:1e-08):0.005339741916,eptFus1:0.005478302046):0.01668903341,minNat1:0.005638418407):0.008511761364,desRot1:0.06416924975):0.01928563179,(((pteAle1:1e-08,pteVam2:1e-08):0.0162793115,rouAeg1:0.02512297552):0.03815550051,(rhiSin1:0.01668673065,hipArm1:0.02035472534):0.01431786437):0.01231950104):0.01589226932):0.00656193564,(((((((lepWed1:0.005417102526,neoSch1:0.01076171132):0.01678414092,odoRosDiv1:0.02233680876):1e-08,((musFur1:0.01085136867,enhLut1:0.005971396273):0.02818009139,ailFul1:0.122752292):0.03206084361):1e-08,(ailMel1:0.005521441047,ursMar1:0.005561796745):0.01102325922):0.02794135511,(canFam3:1e-08,lycPic1:1e-08):0.04693509039):1e-08,((felCat8:0.005926457063,aciJub1:1e-08):1e-08,(panTig1:1e-08,panPar1:1e-08):1e-08):0.005922061918):0.01219062467,(manPen1:1e-08,manJav1:0.02056384666):0.1021720269):0.01036799261):0.004279380137,((eriEur2:0.116872012,sorAra2:0.06609903479):1e-08,conCri1:0.2162385354):0.1187682532):0.01247064018):0.006096164909,(((((((((((mm10:0.009568635075,musCar1:0.0006958563498):0.00562546705,musPah1:0.01138766463):0.01134832422,rn6:0.01180044175):0.03581105181,((criGri1:0.03339442775,mesAur1:0.00798691551):0.005341759796,micOch1:0.03368408396):1e-08):0.0247079219,nanGal1:0.06626534938):0.02363411124,jacJac1:0.02013798268):0.01408713037,(casCan1:0.05238378626,dipOrd2:0.09332107693):1e-08):1e-08,((hetGla2:0.02254394558,fukDam1:0.01938645961):0.01912981297,((chiLan1:0.01652135963,octDeg1:0.0747895975):0.01244793613,cavPor3:0.03827387719):0.02296372246):0.08652075114):1e-08,(speTri2:0.00761805773,marMar1:0.01035016168):0.05940629646):0.04058229803,(oryCun2:0.3429343952,ochPri3:0.07916043061):0.1068708258):0.02229681649,tupChi1:0.1375129903):1e-08):0.01412701021,galVar1:0.2272236211):1e-08,((micMur3:0.009260344558,proCoq1:0.02500145897):0.01517717244,otoGar3:0.04809728254):0.02683687504):0.00784422944,tarSyr2:0.04427820527):0.03658257563,((calJac3:0.01198068118,aotNan1:0.03442024492):1e-08,(saiBol1:0.005501606221,cebCap1:1e-08):0.009881804795):0.02424831587):0.006519374473,(((((rheMac8:1e-08,macFas5:1e-08):1e-08,macNem1:1e-08):1e-08,(papAnu3:0.0103822759,(manLeu1:0.005164808345,cerAty1:1e-08):1e-08):1e-08):1e-08,chlSab2:0.005168185917):1e-08,((colAng1:0.005622309037,pilTep1:0.005168185068):1e-08,(nasLar1:0.1023031554,(rhiRox1:0.005162517702,rhiBie1:1e-08):8.30586969e-06):1e-08):1e-08):0.005666083645):1e-08,nomLeu3:1e-08):1e-08,ponAbe2:0.01061877793):1e-08,gorGor5:0.01037176315):1e-08,panTro5:0.005205379334,hg38:1e-08);
FAHD2A	((((((((((((((phaCin1:0.05461949156,sarHar1:0.04524399901):0.008852812171,monDom5:0.09152832391):0.2143463073,((((loxAfr3:0.1022302811,triMan1:0.03685938117):1e-08,proCap2:0.05176663165):0.01440086758,(((chrAsi1:0.08007245342,echTel2:0.08418665011):1e-08,eleEdw1:0.1395321866):1e-08,oryAfe1:0.05227062521):0.01384939247):0.02272555414,(dasNov3:0.1429608657,choHof2:0.1178193234):0.04850018043):0.01221583408):0.01529397651,((((((((((((oviAri4:1e-08,oviCan1:0.02137125438):1e-08,capHir2:0.008707417951):0.004424832374,panHod1:0.03796281097):0.02953557878,(((bisBis1:0.004030503937,bosMut1:0.01216263022):1e-08,(bosInd1:1e-08,bosTau8:0.004283387026):0.008646486525):1e-08,bubBub1:0.008169402029):0.01307522102):0.002756863919,(odoVir1:0.01942859773,cerEla1:0.04275336841):0.02082861175):0.07885727706,(((((turTru3:1e-08,orcOrc1:1e-08):0.008060323386,delLeu1:0.020664011):1e-08,lipVex1:0.01211211637):0.004030747388,phyCat1:0.01663783317):1e-08,(balAcu1:1e-08,balMys1:0.004049331482):0.004041511616):0.03624469863):1e-08,susScr11:0.101563771):1e-08,(((camFer2:1e-08,camBac1:1e-08):0.00403891333,camDro1:0.008183985308):0.004115465582,vicPac2:0.01642516528):0.009259421884):0.01610896511,(((equCab3:0.004002554497,equPrz1:1e-08):1e-08,equAsi1:1e-08):0.01751821217,cerSim1:0.01632854132):0.01663330891):1e-08,((((((myoBra1:0.004056025042,myoLuc2:1e-08):1e-08,myoDav1:0.0164703187):1e-08,eptFus1:0.004046973891):0.02214000862,minNat1:0.003825447297):1e-08,desRot1:0.0511685586):0.02275135213,(((pteAle1:1e-08,pteVam2:0.004003972778):0.02243752307,rouAeg1:0.02059940667):0.08403993384,(rhiSin1:0.04489007867,hipArm1:0.02122391152):0.005278471393):1e-08):0.004493623838):1e-08,((((((neoSch1:0.003985655385,odoRosDiv1:0.01217300457):1e-08,((musFur1:0.00394015866,enhLut1:0.008090911785):0.01630873847,ailFul1:0.008065713415):0.003995437134):1e-08,(ailMel1:0.01261610207,ursMar1:0.01676873095):0.01611072657):1e-08,(canFam3:1e-08,lycPic1:1e-08):0.01211271246):0.01226675167,((felCat8:1e-08,aciJub1:0.008066808173):1e-08,(panTig1:0.004008783835,panPar1:0.004029250026):0.004066864299):0.01246440679):0.0119676097,(manPen1:0.004018189869,manJav1:0.003972025793):0.02906984193):0.00824324163):1e-08,((eriEur2:0.04734653155,sorAra2:0.08655431799):0.01318897422,conCri1:0.0529484564):0.01439816486):0.00778032258):0.008839148176,((((((((((((mm10:1e-08,musCar1:0.0304708583):0.009899722405,musPah1:0.03076914476):0.01586133868,rn6:0.05967620201):0.05855509666,merUng1:0.05123522907):0.006913958536,((criGri1:0.02254346562,mesAur1:0.02645737558):0.00861590768,micOch1:0.05355004182):0.006471558417):0.0329440116,nanGal1:0.05844339473):0.03029483901,jacJac1:0.05148092319):0.02087612865,(casCan1:0.09292617741,dipOrd2:0.08679870136):0.01508336713):0.01994834261,((hetGla2:0.04084179061,fukDam1:0.04515687157):0.01938390196,((chiLan1:0.03342738442,octDeg1:0.03337954907):0.01495053066,cavPor3:0.07582268232):0.009843913682):0.05155509308):1e-08,(speTri2:0.01628477965,marMar1:0.004167894289):0.05560466997):0.005005756947,(oryCun2:0.04603443565,ochPri3:0.07405018906):0.04614539493):1e-08,tupChi1:0.07931443572):1e-08):1e-08,galVar1:0.06042240288):0.01355578782,((micMur3:0.04757691661,proCoq1:0.0129014216):0.006867270581,otoGar3:0.05480103707):0.00360782509):1e-08,tarSyr2:0.06598673231):0.0079185902,((calJac3:0.0182292397,aotNan1:0.2192471543):1e-08,(saiBol1:0.04261827429,cebCap1:0.009623232416):0.008756004208):1e-08):0.003272675187,(((((rheMac8:0.01523027537,macFas5:1e-08):0.007248078525,macNem1:0.01131038464):1e-08,(papAnu3:1e-08,(manLeu1:0.06209745308,cerAty1:1e-08):1e-08):1e-08):0.008087999579,chlSab2:0.004022610518):1e-08,(colAng1:0.004031420396,(nasLar1:0.0211574674,(rhiRox1:1e-08,rhiBie1:1e-08):1e-08):1e-08):1e-08):1e-08):0.004012667679,nomLeu3:0.009371697081):1e-08,ponAbe2:0.004569359561):1e-08,gorGor5:0.00402121008):0.008026726209,(panTro5:1e-08,panPan2:0.1288301668):0.008031910987,hg38:0.004011567204);
FAHD2B	((((((((((phaCin1:0.0389535718,sarHar1:0.04442100001):0.1595060293,(proCap2:0.06128189589,choHof2:0.1425534992):0.01205311614):0.007306169748,(((phyCat1:0.04689994597,equPrz1:0.03442234336):0.002853778403,(((((neoSch1:0.003309810229,odoRosDiv1:0.01004891981):1e-08,((musFur1:0.003311910407,enhLut1:0.006682536127):0.0135315925,ailFul1:0.006665817139):0.003337273131):1e-08,(canFam3:1e-08,lycPic1:1e-08):0.01004930571):0.01013823627,panTig1:0.01745129897):0.01266005861,(manPen1:0.005945594663,manJav1:0.005803925949):0.03032887019):0.004740990527):1e-08,conCri1:0.06040810224):0.007555787521):0.006685964146,(merUng1:0.1363125822,cavPor3:0.09094892969):0.00510105206):1e-08,tarSyr2:0.04664770581):0.01460345464,cebCap1:0.03702889102):1e-08,((((macFas5:1e-08,macNem1:1e-08):0.003222779321,papAnu3:0.02299136812):0.009698175924,chlSab2:0.124219484):0.003982329529,(colAng1:0.005930231867,(nasLar1:0.006729989165,rhiRox1:1e-08):1e-08):1e-08):1e-08):1e-08,ponAbe2:0.007829754902):0.01349174387,gorGor5:0.006703574808):1e-08,panTro5:0.02764024393,hg38:0.006720117187);
FAH	((((((((((((((phaCin1:0.0110970795,sarHar1:0.02921509943):0.006759691077,monDom5:0.03632007502):0.1831275269,((((loxAfr3:0.06810488218,triMan1:0.03916220243):0.008512724443,proCap2:0.1584630079):0.007388192277,(((chrAsi1:0.02532924488,echTel2:0.05354046483):0.009557872852,eleEdw1:0.05898536981):0.006439577101,oryAfe1:0.04301506269):1e-08):0.02002510601,(dasNov3:0.063458459,choHof2:0.02925950403):0.01033993583):0.002940042975):0.003571554622,((((((((((((oviAri4:1e-08,oviCan1:0.009890595258):0.008416050888,capHir2:1e-08):0.002708416035,panHod1:0.01140902907):0.01421503464,(((bisBis1:0.008338776484,bosMut1:1e-08):1e-08,(bosInd1:1e-08,bosTau8:1e-08):0.002761620289):0.002767017499,bubBub1:0.01122780289):1e-08):0.005784493615,(odoVir1:0.01328950097,cerEla1:0.003009573452):0.006689907578):0.04457259067,((((orcOrc1:0.0118767583,delLeu1:0.007642674547):0.005833918586,lipVex1:0.0144303719):0.01452848856,phyCat1:0.02140040924):0.001836803627,(balAcu1:0.01680084792,balMys1:0.008496592689):1e-08):0.02576413668):0.01516295388,susScr11:0.03149774878):0.002746165984,(((camFer2:1e-08,camBac1:0.002795753203):0.002799967354,camDro1:1e-08):0.003321298248,vicPac2:0.006055809181):0.04428748202):1e-08,(((equCab3:1e-08,equPrz1:1e-08):1e-08,equAsi1:0.002743020555):0.0383278498,cerSim1:0.02826483598):0.02873108776):1e-08,(((((myoBra1:0.05086268439,myoDav1:0.03737606332):0.01546406155,eptFus1:0.05951498562):0.06428076342,minNat1:0.03270812516):0.004852645489,desRot1:0.04190563479):0.01739002024,(((pteAle1:0.003048551301,pteVam2:0.006993994777):0.0228182931,rouAeg1:0.02056219827):0.03521637155,(rhiSin1:0.02226854786,hipArm1:0.05743135187):0.01052277397):0.00580695702):0.009878746412):1e-08,((((((neoSch1:0.01717427866,odoRosDiv1:0.01922494165):0.01202757901,((musFur1:0.01500285429,enhLut1:0.01346260285):0.02595559987,ailFul1:0.02526459794):0.006054461942):0.008480759788,(ailMel1:0.004128763546,ursMar1:0.02143840671):0.01265365052):0.004445778874,(canFam3:1e-08,lycPic1:0.002948735598):0.03891052085):0.0098916797,((felCat8:0.05858966295,aciJub1:0.02520936961):1e-08,(panTig1:0.03763412751,panPar1:1e-08):0.007260838355):0.069061414):0.02244099808,manJav1:0.1245210839):0.00383624662):1e-08,(eriEur2:0.2057200414,sorAra2:0.08059186139):0.02918069484):0.005484717677):1e-08,((((((((((((mm10:0.007991097839,musCar1:0.005249430241):1e-08,musPah1:0.01352290845):0.004646425178,rn6:0.03881951886):0.01658783041,merUng1:0.02135409335):8.92635407e-05,((criGri1:0.01050106074,mesAur1:0.008155025165):0.01379898213,micOch1:0.02441510197):0.002613430492):0.01918400506,nanGal1:0.03103119966):1e-08,jacJac1:0.04123514296):0.01576680039,dipOrd2:0.160596513):0.007804064276,((hetGla2:0.03558854928,fukDam1:0.0367466718):0.005456890794,((chiLan1:0.0524513281,octDeg1:0.05460372997):0.005650899255,cavPor3:0.07727179627):0.02074486805):0.06417007574):0.003148803074,(speTri2:0.003050119121,marMar1:0.005015702395):0.04620540956):0.002748083936,(oryCun2:0.07588933994,ochPri3:0.06116196858):0.04857017965):0.02556065978,tupChi1:0.04335479157):0.002910390781):0.007407173005,galVar1:0.02820374732):0.004052082601,((micMur3:0.0602676325,proCoq1:0.0490254255):0.04839393199,otoGar3:0.03995686202):0.02534926401):1e-08,tarSyr2:0.02639329712):0.03082680097,((calJac3:0.02630375017,aotNan1:0.006096773783):1e-08,(saiBol1:0.01981408784,cebCap1:0.005459434002):1e-08):0.01441980558):0.02192333706,(((((rheMac8:1e-08,macFas5:1e-08):1e-08,macNem1:1e-08):0.008853431073,(papAnu3:1e-08,(manLeu1:0.003193760131,cerAty1:0.002750394347):1e-08):0.005027585974):0.002784496127,chlSab2:0.01629648444):0.003247328351,((colAng1:0.005484491844,pilTep1:0.002736996205):1e-08,(nasLar1:0.01027966861,(rhiRox1:1e-08,rhiBie1:1e-08):1e-08):1e-08):1e-08):0.01613437123):0.009560849997,nomLeu3:0.008349230151):1e-08,ponAbe2:0.01379958968):0.005566127322,gorGor5:0.002768472947):1e-08,(panTro5:0.005537234929,panPan2:0.002789037104):1e-08,hg38:0.005570055013);
FAIM2	((((((((((((((phaCin1:0.01352289465,sarHar1:0.04190661584):0.007858257815,monDom5:0.01983301395):0.4392567995,((((loxAfr3:0.07915125326,triMan1:0.01698255337):1e-08,proCap2:0.06830464127):1e-08,(((chrAsi1:0.0262333287,echTel2:0.102705317):0.04183361204,eleEdw1:0.1548648395):0.006897713597,oryAfe1:0.02933951199):0.01874991688):0.04389314448,(dasNov3:0.0369712341,choHof2:0.0483208846):0.03673175778):0.01155047545):1e-08,((((((((((((oviAri4:1e-08,oviCan1:0.0222436627):0.00592916933,capHir2:0.01229725967):1e-08,panHod1:0.005911359531):1e-08,(((bisBis1:1e-08,bosMut1:1e-08):1e-08,(bosInd1:1e-08,bosTau8:1e-08):1e-08):1e-08,bubBub1:0.005920265615):0.005965398631):1e-08,(odoVir1:0.01183280913,cerEla1:0.006447166781):0.005979012905):0.05257203494,(((((turTru3:1e-08,orcOrc1:1e-08):1e-08,delLeu1:1e-08):0.005976680044,lipVex1:0.006138060569):1e-08,phyCat1:0.005973096599):1e-08,(balAcu1:0.00613579604,balMys1:1e-08):1e-08):0.01212517983):1e-08,susScr11:0.0453276977):1e-08,(((camFer2:1e-08,camBac1:1e-08):1e-08,camDro1:1e-08):1e-08,vicPac2:0.009956486653):0.02676674995):0.00678225765,(((equCab3:1e-08,equPrz1:1e-08):1e-08,equAsi1:1e-08):0.01883236119,cerSim1:0.01083066675):0.02402032976):1e-08,((((((myoBra1:0.01457930462,myoLuc2:1e-08):1e-08,myoDav1:1e-08):0.03640259802,eptFus1:0.005971277047):0.03394472681,minNat1:0.03573965521):0.02017518856,desRot1:0.07154549111):1e-08,(((pteAle1:0.03394239602,pteVam2:1e-08):1e-08,rouAeg1:0.006265919598):0.02679908942,(rhiSin1:0.04832850658,hipArm1:0.03616073171):0.08052295627):0.005448420188):1e-08):1e-08,(((((((lepWed1:1e-08,neoSch1:0.00750582572):1e-08,odoRosDiv1:1e-08):1e-08,((musFur1:1e-08,enhLut1:0.01494779281):0.01569734554,ailFul1:0.008528170739):0.01655743495):1e-08,(ailMel1:0.01559555734,ursMar1:1e-08):1e-08):1e-08,(canFam3:1e-08,lycPic1:1e-08):0.04066781684):1e-08,((felCat8:1e-08,aciJub1:1e-08):1e-08,(panTig1:1e-08,panPar1:0.007611822613):1e-08):1e-08):0.01755307905,(manPen1:0.01216406203,manJav1:0.01202068675):0.0824289563):0.01316381211):1e-08,((eriEur2:0.07525892245,sorAra2:0.1605394737):1e-08,conCri1:0.07930776439):0.01513182507):0.008021843064):0.01581106813,((((((((((((mm10:1e-08,musCar1:0.006320312609):1e-08,musPah1:0.01247874135):0.02670907894,rn6:0.03704833413):0.04054707828,merUng1:0.07633332092):0.01191442147,((criGri1:0.06039589902,mesAur1:0.045458643):0.02399185566,micOch1:0.05272211069):0.02313807431):0.05389712456,nanGal1:0.05648668417):1e-08,jacJac1:0.1103426659):0.01782445618,(casCan1:0.0293586879,dipOrd2:0.05672431274):0.006868804888):1e-08,((hetGla2:0.02282147319,fukDam1:0.01524162921):1e-08,((chiLan1:0.03313906649,octDeg1:0.02012726357):0.009084882486,cavPor3:0.05312809164):0.01354318524):0.04714910759):1e-08,(speTri2:0.006935034097,marMar1:1e-08):0.058764925):1e-08,(oryCun2:0.04987322798,ochPri3:0.03361765993):0.03202094074):0.02192416322,tupChi1:0.02800175413):0.007390554527):0.01116490684,galVar1:0.05439444854):0.00631186112,((micMur3:0.09095658578,proCoq1:0.03055927232):0.06680243439,otoGar3:0.04049344409):0.01214647694):1e-08,tarSyr2:0.02215409586):0.03980547785,((calJac3:0.01785726563,aotNan1:0.006133670549):1e-08,(saiBol1:0.01831869537,cebCap1:1e-08):0.006113277377):0.01900301887):0.01218424827,(((((rheMac8:1e-08,macFas5:0.005920907525):1e-08,macNem1:1e-08):1e-08,(papAnu3:0.005845820882,(manLeu1:1e-08,cerAty1:0.01168221037):1e-08):1e-08):1e-08,chlSab2:1e-08):0.01164637452,((colAng1:0.01153663695,pilTep1:1e-08):1e-08,(nasLar1:1e-08,(rhiRox1:1e-08,rhiBie1:1e-08):1e-08):0.005839310291):1e-08):0.03207434804):0.01209438019,nomLeu3:0.02191169136):1e-08,ponAbe2:1e-08):1e-08,gorGor5:0.02618259118):1e-08,(panTro5:0.006031848163,panPan2:0.006039053431):1e-08,hg38:1e-08);
FAIM	(((((((((((((phaCin1:0.1594544409,monDom5:0.1009080812):0.2629741236,((((loxAfr3:1e-08,triMan1:0.02864133446):0.01416986056,proCap2:0.1177031023):0.005021065734,(((chrAsi1:0.185315411,echTel2:0.2287372526):0.04085284262,eleEdw1:0.3372282361):1e-08,oryAfe1:0.04050744628):1e-08):1e-08,(dasNov3:0.1378338128,choHof2:0.1112357571):0.02861493923):0.07229316709):1e-08,((((((((((((oviAri4:1e-08,oviCan1:1e-08):0.00774489479,capHir2:0.04231722886):0.01539621141,panHod1:0.02362839622):0.007867465145,(((bisBis1:0.00838106761,bosMut1:1e-08):0.01009575125,(bosInd1:1e-08,bosTau8:1e-08):0.009437544293):1e-08,bubBub1:0.02072033615):0.02712853804):0.02070487483,(odoVir1:0.04135561152,cerEla1:1e-08):0.06964737354):0.04288749764,(((((turTru3:1e-08,orcOrc1:1e-08):0.02143309624,delLeu1:1e-08):1e-08,lipVex1:0.02219791516):0.02153229553,phyCat1:1e-08):1e-08,(balAcu1:1e-08,balMys1:1e-08):1e-08):0.03204612873):1e-08,susScr11:0.1135928927):0.00552804129,(((camFer2:1e-08,camBac1:1e-08):1e-08,camDro1:1e-08):0.03326952464,vicPac2:1e-08):0.06729256246):0.02403693333,(((equCab3:1e-08,equPrz1:1e-08):0.008359012408,equAsi1:1e-08):0.1684393049,cerSim1:0.08041040033):0.003800493522):1e-08,((((((myoBra1:0.0375022782,myoLuc2:1e-08):1e-08,myoDav1:0.05651446047):1.509764992,eptFus1:1e-08):10,minNat1:0.08383682994):0.1087918837,desRot1:0.1122657352):0.04969317116,(((pteAle1:1e-08,pteVam2:1e-08):0.02428818317,rouAeg1:0.115457666):0.2390383868,(rhiSin1:0.1562069057,hipArm1:0.03998984535):0.05722612966):0.0389086579):1e-08):1e-08,((((((neoSch1:0.02659122815,odoRosDiv1:0.01775734016):0.03739320896,((musFur1:0.00669273751,enhLut1:1e-08):0.03713793967,ailFul1:0.09252001723):0.008270707364):1e-08,(ailMel1:0.02820093669,ursMar1:0.01487715688):1e-08):0.04596129046,(canFam3:1e-08,lycPic1:0.02137974739):0.04091960409):0.3553758911,((felCat8:1e-08,aciJub1:1e-08):1e-08,(panTig1:1e-08,panPar1:1e-08):1e-08):0.07138979205):0.07630566884,manJav1:0.1521102789):1e-08):0.01778192503,((eriEur2:0.1947457277,sorAra2:0.5483964109):0.1434644444,conCri1:0.225782645):0.2766516636):0.01821794104):1e-08,((((((((((((mm10:0.1057991706,musCar1:0.1873137061):0.1068289481,musPah1:0.1869886686):0.3431055092,rn6:0.2725298142):0.05814508282,merUng1:0.6538627438):0.04223298329,((criGri1:0.1184101415,mesAur1:0.2396135027):0.1563340566,micOch1:0.4157312809):0.1432335135):0.885102951,nanGal1:0.1738509095):1e-08,jacJac1:0.1825789404):0.07512744252,(casCan1:0.3944858301,dipOrd2:0.3271981236):0.08866423996):1e-08,((hetGla2:0.03194766339,fukDam1:0.9062000797):1e-08,((chiLan1:0.1893833051,octDeg1:0.1699111583):0.1235771368,cavPor3:0.241874978):0.8643699677):0.1027630259):1e-08,(speTri2:0.03482149181,marMar1:0.01206886305):0.1893924001):1e-08,(oryCun2:0.06871400731,ochPri3:0.3232753164):0.09983923441):1e-08,tupChi1:0.1101988158):0.2219159284):0.004133617249,galVar1:0.545772069):0.05088656586,((micMur3:0.04829868252,proCoq1:0.03328618175):0.8449075358,otoGar3:0.1629288706):0.02707891512):0.02477897748,tarSyr2:0.4768307877):0.0136644349,((calJac3:1e-08,aotNan1:0.02846663465):1e-08,(saiBol1:0.007879828721,cebCap1:1e-08):1e-08):0.0341462344):0.01842617724,(((((rheMac8:1e-08,macFas5:1e-08):1e-08,macNem1:0.03671625284):1e-08,(papAnu3:1e-08,(manLeu1:1e-08,cerAty1:0.008065442576):1e-08):1e-08):1e-08,chlSab2:1e-08):0.01650497813,((colAng1:1e-08,pilTep1:0.008043019962):1e-08,(nasLar1:1e-08,(rhiRox1:1e-08,rhiBie1:0.008065120179):1e-08):1e-08):0.007867965494):0.02459984426):1e-08,nomLeu3:0.06040258757):1e-08,ponAbe2:0.008091266117):0.01614041608,gorGor5:1e-08):1e-08,(panTro5:1e-08,panPan2:1e-08):0.007873909002,hg38:0.007989500927);
FAM102A	((((((((((((((phaCin1:0.01773022201,sarHar1:0.01070904641):0.01136318834,monDom5:0.003495612133):0.1044052067,((((loxAfr3:0.01827564245,triMan1:0.01623188297):1e-08,proCap2:0.013004103):0.004270554399,(((chrAsi1:0.02221989077,echTel2:0.0212988379):0.004059779003,eleEdw1:0.01044298188):1e-08,oryAfe1:0.01049955213):0.003404870269):1e-08,dasNov3:0.03283972002):1e-08):1e-08,((((((((((((oviAri4:0.1802117527,oviCan1:0.02942620559):0.04493320216,capHir2:1e-08):1e-08,panHod1:0.003641652136):0.007352956548,(((bisBis1:0.003604305915,bosMut1:1e-08):0.003602598138,(bosInd1:1e-08,bosTau8:1e-08):1e-08):0.003598423935,bubBub1:1e-08):1e-08):0.00361976483,(odoVir1:1e-08,cerEla1:0.007054092989):0.003544273707):0.01076542169,((((orcOrc1:1e-08,delLeu1:0.003574316785):1e-08,lipVex1:0.01076376464):1e-08,phyCat1:0.003560884783):1e-08,(balAcu1:0.003552845093,balMys1:0.003574361304):1e-08):0.01330464257):0.004245223259,susScr11:0.02534590615):0.00438846406,(((camFer2:1e-08,camBac1:1e-08):1e-08,camDro1:1e-08):0.00338501757,vicPac2:1e-08):0.003413433388):1e-08,(((equCab3:1e-08,equPrz1:1e-08):1e-08,equAsi1:1e-08):0.003323499948,cerSim1:0.01035221962):0.003468324501):1e-08,((((((myoBra1:1e-08,myoLuc2:1e-08):0.003429643887,myoDav1:0.006824393218):0.01288952022,eptFus1:0.005177283486):0.006670838808,minNat1:0.01794336108):0.006520851775,desRot1:0.02511530461):0.003430957384,(((pteAle1:0.003408614173,pteVam2:1e-08):1e-08,rouAeg1:1e-08):0.01404613298,(rhiSin1:0.006924836664,hipArm1:0.01057818406):0.003455335284):1e-08):0.006893270371):1e-08,(((((((lepWed1:0.00776353132,neoSch1:1e-08):0.007410830542,odoRosDiv1:0.003829032039):0.004754784033,((musFur1:1e-08,enhLut1:0.003718625354):0.01129254912,ailFul1:0.03904131337):0.004216670964):0.003079599456,(ailMel1:0.003662373022,ursMar1:0.00740501881):0.01028485722):0.004529764154,(canFam3:1e-08,lycPic1:1e-08):0.02285411948):1e-08,((felCat8:1e-08,aciJub1:0.004070474852):1e-08,(panTig1:0.00390306478,panPar1:1e-08):1e-08):0.02903849029):0.0177488942,(manPen1:0.01452747841,manJav1:0.007363157625):0.03878086092):0.0008244859522):1e-08,((eriEur2:0.03056578919,sorAra2:0.0742306359):1e-08,conCri1:0.0422509153):0.007949930723):1e-08):0.009781842702,((((((((((((mm10:0.006794543933,musCar1:0.003364367444):1e-08,musPah1:0.006818984272):1e-08,rn6:0.02560969756):1e-08,merUng1:0.02143707597):1e-08,((criGri1:0.01403126621,mesAur1:1e-08):1e-08,micOch1:0.0138819603):0.01399033095):0.003483885092,nanGal1:0.01450315671):0.01091612501,jacJac1:0.01941016785):0.009882746865,(casCan1:0.01826835261,dipOrd2:0.01510995777):0.003553674662):1e-08,((hetGla2:0.02350090926,fukDam1:0.03038135675):1e-08,((chiLan1:0.01943329048,octDeg1:0.03451231246):0.007137215968,cavPor3:0.01582977648):0.005258053967):0.03543749059):1e-08,(speTri2:1e-08,marMar1:1e-08):0.03394987824):0.005999376617,(oryCun2:0.01522892593,ochPri3:0.0209298201):0.02161249557):1e-08,tupChi1:0.03937004481):0.008179205016):1e-08,galVar1:0.04930125419):0.006612296113,((micMur3:1e-08,proCoq1:0.02490646493):0.003459565218,otoGar3:0.02534653342):0.02162571227):1e-08,tarSyr2:0.04916060762):0.01442358032,((calJac3:1e-08,aotNan1:0.1102297073):1e-08,(saiBol1:0.002802512244,cebCap1:0.009489386918):0.008978926662):0.01372684813):1e-08,(((((rheMac8:1e-08,macFas5:1e-08):1e-08,macNem1:1e-08):0.00347910325,(papAnu3:1e-08,(manLeu1:1e-08,cerAty1:1e-08):1e-08):1e-08):1e-08,chlSab2:1e-08):1e-08,((colAng1:1e-08,pilTep1:0.003484999713):1e-08,(nasLar1:1e-08,(rhiRox1:1e-08,rhiBie1:1e-08):0.003512511811):1e-08):1e-08):0.007101176404):1e-08,nomLeu3:1e-08):1e-08,ponAbe2:0.004904474157):1e-08,gorGor5:1e-08):1e-08,(panTro5:1e-08,panPan2:0.003606483048):0.003549023793,hg38:1e-08);
FAM102B	((((((((((((((phaCin1:0.01602002202,sarHar1:0.02141812699):0.004079001622,monDom5:0.02530523279):0.1243496806,((((loxAfr3:0.05364197777,triMan1:0.008706902715):1e-08,proCap2:0.07292320226):0.004441495098,(((chrAsi1:0.01318164193,echTel2:0.0688739791):1e-08,eleEdw1:0.03141277922):0.004664717794,oryAfe1:0.02678643518):1e-08):0.008153034262,dasNov3:0.04028511437):1e-08):0.01987619094,((((((((((((oviAri4:1e-08,oviCan1:1e-08):0.008726001216,capHir2:1e-08):1e-08,panHod1:1e-08):1e-08,(((bisBis1:1e-08,bosMut1:1e-08):1e-08,(bosInd1:1e-08,bosTau8:1e-08):1e-08):0.004315230763,bubBub1:1e-08):0.004341451198):1e-08,(odoVir1:1e-08,cerEla1:0.004634793028):0.01332864905):0.04310771645,((((turTru3:0.004266194603,orcOrc1:1e-08):0.004329819025,delLeu1:0.0042657377):0.008665619717,lipVex1:0.004301909706):1e-08,balAcu1:0.00883051238):0.007569965169):1e-08,susScr11:0.02401856398):1e-08,(((camFer2:1e-08,camBac1:0.09537911576):1e-08,camDro1:0.00886259422):1e-08,vicPac2:1e-08):0.02840162493):0.00324591635,(((equCab3:1e-08,equPrz1:1e-08):1e-08,equAsi1:1e-08):0.01759298655,cerSim1:0.02265986428):0.01809961406):1e-08,((((((myoBra1:0.008418358987,myoLuc2:0.006930397998):0.01015781254,myoDav1:0.005277682404):0.01082573493,eptFus1:0.01479301957):0.06352358374,minNat1:0.03826925625):0.01280180031,desRot1:0.1019833046):0.0134991557,(((pteAle1:1e-08,pteVam2:0.004274313296):1e-08,rouAeg1:0.01365780644):0.01733181612,(rhiSin1:0.01209440284,hipArm1:0.02395452446):0.01197253506):0.00473404352):0.009781158452):1e-08,(((((neoSch1:0.01387567383,odoRosDiv1:0.004543527523):1e-08,((musFur1:0.009091385295,enhLut1:1e-08):0.00925789863,ailFul1:0.009059250891):0.004589783579):0.01438573998,ursMar1:0.04142168707):0.003827349134,(canFam3:1e-08,lycPic1:1e-08):0.04070035404):0.002166158862,((felCat8:0.004635362972,aciJub1:1e-08):1e-08,(panTig1:1e-08,panPar1:0.004348322685):1e-08):0.02179648296):0.007252429957):0.006830074639,((eriEur2:0.01795436027,sorAra2:0.05328713454):0.003616441789,conCri1:0.068689689):0.005757325707):0.01475072108):1e-08,((((((((((((mm10:0.004035617418,musCar1:0.01208004073):0.004083404019,musPah1:0.003967560909):0.005909952601,rn6:0.04442009603):0.01389335657,merUng1:0.01491378284):0.008178344857,((criGri1:0.0213337296,mesAur1:0.00624952371):0.02115288794,micOch1:0.0446156828):1e-08):0.03038258549,nanGal1:0.01254917927):0.01470009342,jacJac1:0.07660670173):0.02204355591,(casCan1:0.04274675314,dipOrd2:0.413970835):1e-08):0.01424770539,((hetGla2:0.01772010752,fukDam1:0.02069899289):0.005271040203,((chiLan1:0.02150837764,octDeg1:0.05574319804):1e-08,cavPor3:0.04593718979):1e-08):0.01045725835):1e-08,(speTri2:0.03319005757,marMar1:1e-08):1e-08):0.01821676396,(oryCun2:1e-08,ochPri3:0.1211750928):0.02235474123):1e-08,tupChi1:0.008972279822):1e-08):0.007639288747,galVar1:0.03122650177):0.01400093349,((micMur3:0.02348513105,proCoq1:0.0272425222):0.008435706235,otoGar3:0.03664566851):1e-08):1e-08,tarSyr2:0.04218832256):1e-08,(calJac3:1e-08,(saiBol1:1e-08,cebCap1:0.004158674657):0.004190431872):0.0170952264):1e-08,(((((rheMac8:0.004101627302,macFas5:1e-08):1e-08,macNem1:1e-08):0.004111533516,(papAnu3:1e-08,(manLeu1:0.5224602275,cerAty1:0.004102762504):1e-08):1e-08):1e-08,chlSab2:1e-08):1e-08,((colAng1:1e-08,pilTep1:1e-08):1e-08,(nasLar1:0.2553188106,(rhiRox1:1e-08,rhiBie1:1e-08):1e-08):1e-08):1e-08):0.008211428516):1e-08,nomLeu3:0.5325697514):1e-08,ponAbe2:1e-08):0.01295095786,gorGor5:1e-08):1e-08,(panTro5:1e-08,panPan2:0.004182572811):1e-08,hg38:1e-08);
FAM104A	(((((((((((((((phaCin1:0.01241633398,sarHar1:1e-08):1e-08,monDom5:1e-08):0.1017377802,ornAna2:0.2114363122):0.04031164812,((((loxAfr3:0.02347338383,triMan1:0.07342673766):0.008624712303,proCap2:0.2628377346):0.05267195333,(((chrAsi1:0.08295866583,echTel2:0.1363490831):0.1173267464,eleEdw1:0.06306944394):1e-08,oryAfe1:0.1509715638):1e-08):0.02601053497,(dasNov3:0.02574723714,choHof2:0.07814740759):0.02445595352):0.02432005667):1e-08,((((((((((((oviAri4:1e-08,oviCan1:0.03482523613):0.04351991024,capHir2:1e-08):1e-08,panHod1:0.01423514155):1e-08,(((bisBis1:1e-08,bosMut1:1e-08):1e-08,(bosInd1:1e-08,bosTau8:1e-08):1e-08):0.1580862295,bubBub1:0.02061114173):0.04082083214):1e-08,(odoVir1:0.06037791842,cerEla1:0.1150429838):0.03986152036):0.3046677603,(((((turTru3:1e-08,orcOrc1:1e-08):1e-08,delLeu1:1e-08):0.0133474394,lipVex1:0.04111268391):0.02780645442,phyCat1:0.07094559168):0.03076810934,(balAcu1:0.0269783504,balMys1:0.01335835128):0.01089259399):0.1633318552):1e-08,susScr11:0.06722831843):0.0271449115,(((camFer2:1e-08,camBac1:0.01394928457):1e-08,camDro1:1e-08):1e-08,vicPac2:0.01417514329):0.05983457274):0.06339027528,(((equCab3:1e-08,equPrz1:1e-08):0.01290513205,equAsi1:1e-08):0.06239794072,cerSim1:0.05540075848):0.01539344828):0.008407610789,((((((myoBra1:1e-08,myoLuc2:1e-08):1e-08,myoDav1:1e-08):1e-08,eptFus1:1e-08):0.03415170216,minNat1:0.06346507877):1e-08,desRot1:0.03720768533):0.01709578751,(((pteAle1:1e-08,pteVam2:1e-08):1e-08,rouAeg1:1e-08):0.02308139666,(rhiSin1:1e-08,hipArm1:0.02620906961):0.05472874512):0.01354484934):1e-08):1e-08,(((((((lepWed1:0.02697699304,neoSch1:1e-08):1e-08,odoRosDiv1:0.01341710556):0.02672671906,((musFur1:0.04117266773,enhLut1:0.0277546864):0.01264810067,ailFul1:0.01291010998):1e-08):1e-08,(ailMel1:1e-08,ursMar1:1e-08):0.02779754535):1e-08,(canFam3:1e-08,lycPic1:1e-08):0.0398033027):1e-08,((felCat8:1e-08,aciJub1:1e-08):0.04279316752,(panTig1:1e-08,panPar1:1e-08):1e-08):0.02714692869):1e-08,(manPen1:1e-08,manJav1:0.04426403899):0.1313530493):0.02921528485):0.03534330318,((eriEur2:0.09661633532,sorAra2:0.1209086225):1e-08,conCri1:0.1072290686):1e-08):0.0123452029):0.01251995405,((((((((((((mm10:1e-08,musCar1:0.06476768273):0.009302609462,musPah1:0.05040258608):0.04342858156,rn6:0.05725086063):0.0582563617,merUng1:0.01421693432):1e-08,((criGri1:0.03234952419,mesAur1:0.07045627578):1e-08,micOch1:0.05692412963):0.09620858435):0.02849379649,nanGal1:0.08936622935):0.1296793902,jacJac1:0.09477016514):0.03149573523,(casCan1:0.05482925191,dipOrd2:0.186240051):1e-08):0.01751405171,((hetGla2:1e-08,fukDam1:1e-08):1e-08,((chiLan1:0.04224619369,octDeg1:0.1217076404):1e-08,cavPor3:0.07436807271):0.02737909699):0.1303642944):1e-08,(speTri2:1e-08,marMar1:0.01296145356):0.02647212775):0.01523338801,(oryCun2:0.07545404396,ochPri3:0.3116601786):0.001838567153):0.0213193887,tupChi1:0.03932183011):0.01242928185):1e-08,galVar1:0.05096968359):0.06595782259,((micMur3:1e-08,proCoq1:0.01259059397):0.01269346718,otoGar3:0.01198533715):0.01281255321):1e-08,tarSyr2:0.2053876921):0.03865475375,((calJac3:0.03697541571,aotNan1:1e-08):1e-08,(saiBol1:0.03784902116,cebCap1:0.02433441924):1e-08):0.02603733428):0.02547725273,(((((rheMac8:1e-08,macFas5:1e-08):1e-08,macNem1:1e-08):1e-08,(papAnu3:1e-08,(manLeu1:1e-08,cerAty1:1e-08):1e-08):1e-08):1e-08,chlSab2:1e-08):1e-08,((colAng1:1e-08,pilTep1:10):1e-08,(nasLar1:1e-08,(rhiRox1:1e-08,rhiBie1:1e-08):1e-08):1e-08):1e-08):0.02487965745):1e-08,nomLeu3:1e-08):1e-08,ponAbe2:1e-08):1e-08,gorGor5:1e-08):1e-08,(panTro5:1e-08,panPan2:1e-08):1e-08,hg38:1e-08);
FAM104B	((((((((((((((phaCin1:0.02039368337,sarHar1:1e-08):1e-08,monDom5:1e-08):0.2080962325,(((loxAfr3:0.2797787703,proCap2:2.207927264):1e-08,chrAsi1:1.63748474):0.6996180083,(dasNov3:0.05139337134,choHof2:0.06329699422):0.0472708677):1e-08):1e-08,(((((((((oviAri4:1e-08,oviCan1:1e-08):0.1445002446,panHod1:10):0.04386657705,(bosMut1:1e-08,bosInd1:1e-08):0.1305360682):0.198708305,cerEla1:1e-08):0.2176804913,((((turTru3:0.01174023985,orcOrc1:1e-08):0.01181065161,delLeu1:0.04830982744):1e-08,lipVex1:0.07597213156):0.04461846655,(balAcu1:1e-08,balMys1:1e-08):0.2098849269):0.123374311):1e-08,(((camFer2:1e-08,camBac1:1e-08):1e-08,camDro1:0.008770813584):0.3577312313,vicPac2:0.1031566766):0.1372834583):1.377016632,(((equCab3:1e-08,equPrz1:1e-08):0.02176067654,equAsi1:1e-08):0.08085166615,cerSim1:1.048844104):1e-08):1e-08,((minNat1:0.101410586,desRot1:0.0434940382):0.02133765901,((pteAle1:1e-08,rouAeg1:1e-08):0.03606743253,(rhiSin1:1e-08,hipArm1:0.07141528625):0.2233329124):0.1080920289):1e-08):1e-08,(((((((lepWed1:0.02428471788,neoSch1:1e-08):1e-08,odoRosDiv1:0.0244265615):0.04860345142,((musFur1:0.04459888942,enhLut1:0.02390374523):0.02151324711,ailFul1:1e-08):1e-08):1e-08,(ailMel1:1e-08,ursMar1:1e-08):0.04734045999):1e-08,(canFam3:1e-08,lycPic1:1e-08):10):1e-08,((felCat8:1e-08,aciJub1:1e-08):0.100945683,(panTig1:0.1456457319,panPar1:1e-08):0.01294704807):2.651041106):1e-08,manPen1:0.2661308743):0.04106650488):0.1751585708):0.02596535632,(((((((mm10:0.04578688752,musCar1:1e-08):0.4796165783,merUng1:0.3064168428):1e-08,((criGri1:0.8187904102,mesAur1:0.1122578254):0.2604841799,micOch1:0.4735554127):1e-08):1.178966523,(casCan1:0.4127697598,dipOrd2:10):1e-08):0.08491933483,(fukDam1:0.7604742522,chiLan1:10):1e-08):1.074923711,(speTri2:0.05299525024,marMar1:1e-08):0.9670579957):0.737951289,tupChi1:0.04796982155):1e-08):1e-08,galVar1:0.08447913266):0.9948835658,proCoq1:0.2446750143):0.1041671551,tarSyr2:0.4923272339):0.1418717358,((calJac3:0.009289877208,aotNan1:0.03795271959):1e-08,(saiBol1:0.02772699367,cebCap1:1e-08):1e-08):0.117580136):0.04687768937,(((((rheMac8:1e-08,macFas5:0.00892328701):1e-08,macNem1:1e-08):0.00893361121,(papAnu3:0.02759739095,(manLeu1:1e-08,cerAty1:1e-08):0.01793505067):1e-08):1e-08,chlSab2:0.01795530408):0.01813749406,((colAng1:0.02762068465,pilTep1:0.01824097347):1e-08,(nasLar1:0.009094704585,rhiRox1:1e-08):1e-08):0.00907993915):0.008357636937):0.03854261717,nomLeu3:0.05825074223):1e-08,ponAbe2:0.03766177523):1e-08,gorGor5:0.00908077716):1e-08,(panTro5:1e-08,panPan2:1e-08):1e-08,hg38:1e-08);
FAM107A	((((((((((((((phaCin1:0.03214584244,sarHar1:0.04499972572):0.2400062515,ornAna2:0.4825974848):0.4122136746,((((loxAfr3:1e-08,triMan1:0.02973354325):0.04895559371,proCap2:0.05387960942):0.03090099382,(((chrAsi1:0.03152771957,echTel2:1e-08):1e-08,eleEdw1:0.03234554063):1e-08,oryAfe1:0.01569583716):1e-08):0.01269640759,(dasNov3:0.01926589895,choHof2:0.01274235213):0.007955399006):1e-08):0.01132822611,((((((((((((oviAri4:0.007899958758,oviCan1:1e-08):1e-08,capHir2:1e-08):1e-08,panHod1:0.008352559282):0.007908747431,((bisBis1:1e-08,bosMut1:1e-08):1e-08,(bosInd1:1e-08,bosTau8:1e-08):1e-08):1e-08):0.01655377691,(odoVir1:1e-08,cerEla1:0.02458406373):0.008609494849):0.01631971915,(((((turTru3:1e-08,orcOrc1:1e-08):0.007754104404,delLeu1:1e-08):0.007756559442,lipVex1:0.01675795079):0.02406158246,phyCat1:0.008040569278):1e-08,(balAcu1:0.01608412181,balMys1:0.008012915851):1e-08):0.008569302498):0.02434368805,susScr11:0.02430030802):1e-08,(((camFer2:1e-08,camBac1:0.05066141728):1e-08,camDro1:0.1053439625):0.03485140783,vicPac2:1e-08):0.01123834925):1e-08,(((equCab3:1e-08,equPrz1:1e-08):1e-08,equAsi1:1e-08):0.01688797665,cerSim1:0.007865053198):0.01655991988):1e-08,((((((myoBra1:1e-08,myoLuc2:1e-08):1e-08,myoDav1:0.01085297193):1e-08,eptFus1:0.02556402593):0.01121355887,minNat1:0.03541616442):0.02309677337,desRot1:1e-08):1e-08,(((pteAle1:1e-08,pteVam2:1e-08):0.01587699876,rouAeg1:1e-08):0.0141521375,(rhiSin1:0.0161521731,hipArm1:1e-08):0.0326276804):0.01082288412):0.008079352361):1e-08,(((((((lepWed1:1e-08,neoSch1:0.008066212574):0.008126921312,odoRosDiv1:0.008109837448):0.008107770337,((musFur1:1e-08,enhLut1:1e-08):0.01623189657,ailFul1:0.007982286269):1e-08):1e-08,(ailMel1:0.008475630539,ursMar1:0.0416888474):0.01612697778):0.008076862545,(canFam3:1e-08,lycPic1:1e-08):0.07833930892):1e-08,((felCat8:1e-08,aciJub1:0.01686838346):1e-08,(panTig1:0.02086161021,panPar1:1e-08):1e-08):0.008043857631):1e-08,(manPen1:0.01102596089,manJav1:0.02213968632):0.01119608504):1e-08):1e-08,((eriEur2:0.07555155562,sorAra2:0.07216184738):1e-08,conCri1:0.02398960792):0.00839754978):1e-08):0.008069608205,((((((((((((mm10:1e-08,musCar1:0.007723206886):0.007655128682,musPah1:1e-08):0.01377203376,rn6:0.1004008466):0.04483393459,merUng1:0.02421153143):0.01705716548,((criGri1:0.01881577717,mesAur1:0.03497585099):0.008579265096,micOch1:0.04197827877):1e-08):0.01830397226,nanGal1:0.06998812267):0.06120910005,jacJac1:0.1777982302):0.02651877666,(casCan1:0.03414593517,dipOrd2:0.08204093555):1e-08):1e-08,((hetGla2:0.1461991121,fukDam1:0.03518120512):0.01116978008,((chiLan1:0.1200151521,octDeg1:0.03048190534):0.004673128925,cavPor3:1e-08):1e-08):0.03587409498):1e-08,(speTri2:0.009553227045,marMar1:0.0120556704):0.0218574456):1e-08,(oryCun2:0.04492623642,ochPri3:0.01095495952):0.02670275677):1e-08,tupChi1:0.1024841964):1e-08):0.008241237417,galVar1:0.07291811074):1e-08,((micMur3:0.08654381826,proCoq1:0.01029679692):0.007583861833,otoGar3:0.0272076041):0.01511178931):0.008777859025,tarSyr2:0.03767074731):0.00758823169,((calJac3:0.01247052092,aotNan1:0.02489198441):1e-08,(saiBol1:0.008130443626,cebCap1:0.00819619407):1e-08):0.02470313408):1e-08,(((((rheMac8:1e-08,macFas5:1e-08):1e-08,macNem1:0.008088399214):1e-08,(papAnu3:1e-08,(manLeu1:0.008088498241,cerAty1:1e-08):1e-08):1e-08):1e-08,chlSab2:0.01631855151):1e-08,((colAng1:0.008129200911,pilTep1:1e-08):1e-08,(nasLar1:1e-08,(rhiRox1:1e-08,rhiBie1:1e-08):1e-08):1e-08):0.008088370977):1e-08):1e-08,nomLeu3:0.1543599928):1e-08,ponAbe2:0.008297706643):0.00769600451,gorGor5:0.005373916542):0.003214092547,(panTro5:1e-08,panPan2:0.01630577867):1e-08,hg38:1e-08);
FAM107B	(((((((((((((((phaCin1:1e-08,sarHar1:1e-08):1e-08,monDom5:1e-08):1e-08,ornAna2:0.3890499118):0.8322473009,((((loxAfr3:1e-08,triMan1:0.10633215):1e-08,proCap2:1e-08):1e-08,(((chrAsi1:0.4625755736,echTel2:1e-08):1e-08,eleEdw1:0.5240261214):1e-08,oryAfe1:0.8259914762):1e-08):0.06041803979,(dasNov3:0.7849519862,choHof2:0.7743098458):1e-08):1e-08):1e-08,((((((((((((oviAri4:1e-08,oviCan1:1e-08):1e-08,capHir2:1e-08):1e-08,panHod1:1e-08):1e-08,(((bisBis1:1e-08,bosMut1:1e-08):1e-08,(bosInd1:1e-08,bosTau8:1e-08):1e-08):1e-08,bubBub1:1e-08):1e-08):1e-08,(odoVir1:1e-08,cerEla1:1e-08):1e-08):0.1167119568,(((((turTru3:1e-08,orcOrc1:1e-08):0.305296209,delLeu1:1e-08):1e-08,lipVex1:1e-08):1e-08,phyCat1:1e-08):1e-08,(balAcu1:1e-08,balMys1:1e-08):1e-08):1e-08):1e-08,susScr11:1e-08):1e-08,(((camFer2:1e-08,camBac1:1e-08):1e-08,camDro1:1e-08):1.13725573,vicPac2:0.2077982814):0.2356733143):0.03880158699,(((equCab3:1e-08,equPrz1:1e-08):1e-08,equAsi1:0.02327478791):0.7029459432,cerSim1:0.06753792081):0.07082628754):1e-08,((((((myoBra1:1e-08,myoLuc2:1e-08):1e-08,myoDav1:1e-08):1e-08,eptFus1:0.4778632552):1e-08,minNat1:1e-08):1e-08,desRot1:0.1894159919):1e-08,(((pteAle1:1e-08,pteVam2:1e-08):1e-08,rouAeg1:0.0511823409):1e-08,(rhiSin1:1e-08,hipArm1:1e-08):1e-08):0.0497364027):1e-08):0.03294937265,(((((((lepWed1:1e-08,neoSch1:1e-08):1e-08,odoRosDiv1:1e-08):0.1201091396,((musFur1:0.04331467853,enhLut1:1e-08):0.4273400054,ailFul1:0.1075068207):0.8390149287):0.4424762525,(ailMel1:1e-08,ursMar1:1e-08):1e-08):1e-08,(canFam3:0.9960112823,lycPic1:0.5670716445):1e-08):1e-08,((felCat8:1e-08,aciJub1:1e-08):0.01142266409,(panTig1:1e-08,panPar1:1e-08):0.03618027975):0.08640914465):0.1144576703,manPen1:1e-08):1e-08):1e-08,((eriEur2:0.3465850996,sorAra2:0.8564566777):1e-08,conCri1:0.9298042357):1e-08):0.06331323591):1e-08,((((((((((((mm10:0.344930873,musCar1:1e-08):1e-08,musPah1:1e-08):1e-08,rn6:1e-08):1e-08,merUng1:1.170755847):1e-08,((criGri1:1e-08,mesAur1:1e-08):1e-08,micOch1:0.3454803226):1e-08):1e-08,nanGal1:0.3484355235):1e-08,jacJac1:0.3444236782):1e-08,(casCan1:1e-08,dipOrd2:1e-08):1e-08):1e-08,((hetGla2:0.07683995254,fukDam1:0.05722102623):1e-08,((chiLan1:1e-08,octDeg1:2.094125312):1e-08,cavPor3:0.06679298489):0.02328832275):0.723493998):1e-08,(speTri2:0.06946626368,marMar1:0.0670599519):0.1402338659):1e-08,(oryCun2:1.171068675,ochPri3:1e-08):0.9286796952):1e-08,tupChi1:1e-08):1e-08):1e-08,galVar1:1e-08):1e-08,((micMur3:1e-08,proCoq1:1e-08):0.0310173874,otoGar3:0.06062794824):1e-08):0.00052871224,tarSyr2:7.521842789):0.09228044853,((calJac3:0.3461056704,aotNan1:0.02361986193):0.00712969791,(saiBol1:0.3846174736,cebCap1:1e-08):1e-08):0.1089786004):1e-08,(((((rheMac8:1e-08,macFas5:1e-08):1e-08,macNem1:1e-08):1e-08,(papAnu3:0.02450431461,(manLeu1:1e-08,cerAty1:1e-08):1e-08):1e-08):0.02415206364,chlSab2:0.02449479538):1e-08,((colAng1:1e-08,pilTep1:1e-08):1e-08,(nasLar1:1e-08,(rhiRox1:1e-08,rhiBie1:1e-08):1e-08):1e-08):1e-08):1e-08):1e-08,nomLeu3:0.04992529041):1e-08,ponAbe2:1e-08):1e-08,gorGor5:0.02449479611):1e-08,(panTro5:1e-08,panPan2:1e-08):1e-08,hg38:1e-08);
FAM110A	((((((((((((((phaCin1:0.02184775467,sarHar1:0.02578365755):1e-08,monDom5:0.05283570682):0.8458981546,((((loxAfr3:0.01746532225,triMan1:0.01248681221):0.001110943192,proCap2:0.04552552036):1e-08,(((chrAsi1:0.03396552474,echTel2:0.05943524523):1e-08,eleEdw1:0.1024424644):1e-08,oryAfe1:0.03822262874):0.01531540571):0.05560823563,(dasNov3:0.1325544827,choHof2:0.06717845314):0.01692557806):1e-08):0.006049420901,((((((((((((oviAri4:0.04080093313,oviCan1:0.0951232245):0.0154596224,capHir2:1e-08):1e-08,panHod1:0.004489195183):0.02284043186,(((bisBis1:0.02881611134,bosMut1:1e-08):1e-08,(bosInd1:1e-08,bosTau8:0.003903372058):0.005077080546):0.004420816405,bubBub1:0.004555168194):0.009151921358):1e-08,(odoVir1:0.004523582662,cerEla1:0.00450276574):1e-08):0.02983132562,(((((turTru3:1e-08,orcOrc1:1e-08):1e-08,delLeu1:0.01326889883):0.00880230854,lipVex1:0.02229550049):1e-08,phyCat1:0.008817047151):1e-08,(balAcu1:0.01428094942,balMys1:0.0132383023):0.009513143059):0.04419413263):0.009408198628,susScr11:0.02408943353):0.01829758517,(((camFer2:0.08890727344,camBac1:0.008829927933):1e-08,camDro1:1e-08):0.01473323234,vicPac2:0.009044006702):0.03721876303):0.01350987133,(((equCab3:0.003067978916,equPrz1:0.006292557909):0.001406392658,equAsi1:0.004566779542):0.02245496225,cerSim1:0.03616928536):0.01153623724):1e-08,(((((myoBra1:0.00445827817,myoLuc2:0.004376130952):1e-08,myoDav1:0.006520751343):0.02201647804,minNat1:0.05524400941):0.01895758366,desRot1:0.05820994045):0.01895004798,(((pteAle1:1e-08,pteVam2:1e-08):0.004582625604,rouAeg1:0.00868487424):0.04167349595,(rhiSin1:0.01809496335,hipArm1:0.01804311082):0.01434017342):1e-08):0.02691481036):1e-08,(((((((lepWed1:0.02346883242,neoSch1:0.004381000144):0.009083606448,odoRosDiv1:0.004428523728):0.004451039157,((musFur1:0.00900879184,enhLut1:0.004456911594):0.01367704009,ailFul1:0.01343876319):0.008804800891):1e-08,(ailMel1:0.01820253317,ursMar1:0.03062844407):1e-08):0.008997542338,(canFam3:1e-08,lycPic1:1e-08):0.01348849258):1e-08,((felCat8:0.00491853877,aciJub1:0.08246572782):1e-08,(panTig1:1e-08,panPar1:0.004295752632):0.0001163326718):0.008983362546):0.02811423264,(manPen1:0.004278709956,manJav1:0.008954989819):0.0580179898):0.008974274469):1e-08,((eriEur2:0.08391353935,sorAra2:0.1110497156):1e-08,conCri1:0.08983722546):0.02166025005):0.01443217034):1e-08,((((((((((((mm10:0.004034466236,musCar1:0.005221282444):1e-08,musPah1:0.01772687508):0.01052433021,rn6:0.0278294737):0.04957448341,merUng1:0.07669411355):1e-08,((criGri1:0.05127951727,mesAur1:0.02766218891):0.006425979628,micOch1:0.02633872064):0.009708541043):0.05087472394,nanGal1:0.06538473021):0.0263422495,jacJac1:0.08038707018):0.02986861139,(casCan1:0.04296105558,dipOrd2:0.0707864643):0.01258486997):0.005896846112,((hetGla2:0.06195640279,fukDam1:0.03988335168):0.03045467289,((chiLan1:0.03185066393,octDeg1:0.05990203477):0.008632590517,cavPor3:0.0287330275):0.02038645488):0.07692650667):1e-08,(speTri2:0.008898443219,marMar1:0.004462212465):0.04067712445):0.01840414744,(oryCun2:0.0230718032,ochPri3:0.06669801502):0.04469317339):1e-08,tupChi1:0.05061519332):0.004387810197):1e-08,galVar1:0.06580369181):0.009658623942,((micMur3:0.01372201195,proCoq1:0.01814378819):1e-08,otoGar3:0.05487256202):1e-08):0.01408517019,tarSyr2:0.02887064141):0.03310111797,((calJac3:0.009099680616,aotNan1:0.01831264632):1e-08,(saiBol1:0.00454741457,cebCap1:0.009109399291):1e-08):0.004571345683):1e-08,(((((rheMac8:1e-08,macFas5:1e-08):1e-08,macNem1:1e-08):1e-08,(papAnu3:1e-08,(manLeu1:0.004541265431,cerAty1:0.004559546653):1e-08):1e-08):1e-08,chlSab2:1e-08):1e-08,((colAng1:0.01375081757,pilTep1:0.004539320576):1e-08,(rhiRox1:1e-08,rhiBie1:1e-08):1e-08):1e-08):0.004571287049):0.009131221394,nomLeu3:0.009294840376):1e-08,ponAbe2:0.01933587577):0.004564685299,gorGor5:1e-08):1e-08,(panTro5:1e-08,panPan2:1e-08):1e-08,hg38:0.0231956321);
FAM110B	(((((((((((((((phaCin1:0.003749259067,sarHar1:0.02280490108):1e-08,monDom5:0.02389390857):1e-08,ornAna2:0.144588994):0.05447185215,((((loxAfr3:0.05007345569,triMan1:0.02282023285):1e-08,proCap2:0.006987932264):0.0297025223,(((chrAsi1:0.03261014428,echTel2:0.2067779809):1e-08,eleEdw1:0.08115002752):1e-08,oryAfe1:0.008002273797):1e-08):0.0147314871,(dasNov3:0.07250194702,choHof2:0.04537452815):0.03237209415):0.02884557425):0.06670738612,((((((((((((oviAri4:0.1722347356,oviCan1:0.1376694963):1e-08,capHir2:0.004166018465):1e-08,panHod1:1e-08):1e-08,(((bisBis1:1e-08,bosMut1:0.2246106089):1e-08,(bosInd1:0.03109188659,bosTau8:1e-08):1e-08):1e-08,bubBub1:0.004274219246):1e-08):0.005998254476,odoVir1:0.01024821735):0.1042226978,(((((turTru3:1e-08,orcOrc1:1e-08):1e-08,delLeu1:0.004437751605):1e-08,lipVex1:1e-08):0.008544317328,phyCat1:1e-08):0.0004880230864,(balAcu1:1e-08,balMys1:1e-08):1e-08):0.01452441044):0.02054957916,susScr11:0.1081830582):0.0517244421,(((camFer2:1e-08,camBac1:1e-08):1e-08,camDro1:1e-08):0.02109248841,vicPac2:1e-08):1e-08):0.1680348283,(((equCab3:1e-08,equPrz1:1e-08):1e-08,equAsi1:0.003824073386):0.01171302431,cerSim1:0.00396045905):1e-08):0.003859101421,((((((myoBra1:1e-08,myoLuc2:1e-08):1e-08,myoDav1:1e-08):0.01245443289,eptFus1:0.03139976384):0.01159610628,minNat1:0.02072173622):0.00433935505,desRot1:0.0197426379):1e-08,(((pteAle1:1e-08,pteVam2:1e-08):1e-08,rouAeg1:1e-08):0.008623573306,(rhiSin1:0.003945496304,hipArm1:0.1567823695):0.003603646225):0.003815874035):0.01654057437):1e-08,(((((((lepWed1:0.00417101771,neoSch1:0.003938496311):1e-08,odoRosDiv1:0.003927136344):0.00400384184,((musFur1:1e-08,enhLut1:0.007942116452):0.008030211711,ailFul1:0.003938940415):1e-08):1e-08,(ailMel1:0.007957942803,ursMar1:1e-08):1e-08):0.007954217968,(canFam3:0.01469830711,lycPic1:0.01389702436):0.2103113368):1e-08,((felCat8:1e-08,aciJub1:0.00368138805):0.005628089688,(panTig1:1e-08,panPar1:1e-08):1e-08):0.1018439998):0.01126549981,(manPen1:0.004391878541,manJav1:0.004282011216):0.06274293505):0.01354837853):1e-08,((eriEur2:0.1087466003,sorAra2:1e-08):0.01976553054,conCri1:0.007703499919):0.004057232782):1e-08):0.003812382976,((((((((((((mm10:0.003979140397,musCar1:0.003993579402):0.003989192666,musPah1:0.004019403826):0.004012188266,rn6:0.01203407381):0.003984747662,merUng1:0.004033213383):1e-08,(criGri1:0.003979851433,micOch1:0.008110631097):0.004026161309):0.004097253489,nanGal1:0.03994634049):1e-08,jacJac1:0.4846688666):0.004289294845,(casCan1:0.01636087191,dipOrd2:0.03762566992):1e-08):1e-08,((hetGla2:0.01615008827,fukDam1:0.01176080037):1e-08,((chiLan1:0.4740892312,octDeg1:0.2842234121):1e-08,cavPor3:0.03403343121):1e-08):0.02013104025):0.003876319283,(speTri2:0.003937446678,marMar1:0.00789508239):1e-08):0.02598056572,(oryCun2:0.01953177364,ochPri3:0.02027003538):0.02390632757):0.03258763934,tupChi1:0.0284980388):1e-08):1e-08,galVar1:0.02068277132):0.003032495774,((micMur3:0.03310119491,proCoq1:0.01283497634):0.02089606834,otoGar3:0.0797745932):0.07142310923):0.02013225898,tarSyr2:0.4835841106):0.0006266615431,((calJac3:1e-08,aotNan1:1e-08):1e-08,(saiBol1:0.007819277096,cebCap1:0.003829142593):1e-08):1e-08):1e-08,(((((rheMac8:1e-08,macFas5:1e-08):1e-08,macNem1:1e-08):1e-08,(papAnu3:1e-08,(manLeu1:0.003837152525,cerAty1:1e-08):1e-08):1e-08):1e-08,chlSab2:1e-08):0.003833124176,((colAng1:0.007689827769,pilTep1:1e-08):1e-08,(rhiRox1:1e-08,rhiBie1:1e-08):1e-08):1e-08):0.003857188995):0.003821436818,nomLeu3:1e-08):0.003821813257,ponAbe2:1e-08):1e-08,gorGor5:0.007795212157):1e-08,(panTro5:1e-08,panPan2:1e-08):1e-08,hg38:0.003883132976);
FAM110C	(((((((((((((phaCin1:0.1461935734,monDom5:0.1859234875):0.618599746,((((loxAfr3:0.06220078558,triMan1:0.07638181924):0.01093973749,proCap2:0.28448989):0.04071891923,(((chrAsi1:0.188980274,echTel2:0.2510634317):0.02383664083,eleEdw1:0.2140885498):0.001304198553,oryAfe1:0.2575100355):0.02266546059):0.06273645791,(dasNov3:0.4922687109,choHof2:0.1159333474):0.04290586589):0.0009535292733):0.6612468434,((((((((((((oviAri4:1e-08,oviCan1:0.05326221328):0.7512464361,capHir2:0.009032590557):1e-08,panHod1:10):0.04193442643,(((bisBis1:0.04854952975,bosMut1:1e-08):1e-08,bosTau8:0.004437507919):0.004070737386,bubBub1:0.007905682588):0.01145651736):0.0280581933,(odoVir1:0.008230150233,cerEla1:0.01089716439):0.03445027088):0.4615675952,(((((turTru3:0.003747586773,orcOrc1:1e-08):0.007502773699,delLeu1:0.01513526298):0.01146717688,lipVex1:0.02796199102):0.01627113927,phyCat1:0.01324484029):1e-08,(balAcu1:0.02611264975,balMys1:0.002620647156):0.01169824459):0.04343429125):0.02441107404,susScr11:0.1784392014):0.009317679326,(((camFer2:1e-08,camBac1:1e-08):0.01584476713,camDro1:1e-08):1e-08,vicPac2:1e-08):0.1061946608):0.0259869569,(((equCab3:1e-08,equPrz1:1e-08):0.009928842621,equAsi1:0.001276310303):0.1620448397,cerSim1:0.1016728213):0.05450259869):0.01744435925,((((((myoBra1:0.4642885307,myoLuc2:1e-08):1e-08,myoDav1:0.123327498):0.0715563615,eptFus1:0.1602018065):0.2485540716,minNat1:1.374980733):0.08093876197,desRot1:0.1937306438):0.1583716654,(((pteAle1:10,pteVam2:1e-08):1e-08,rouAeg1:0.1170977929):0.4337292173,(rhiSin1:0.1482977071,hipArm1:0.1321009853):0.1013282762):1e-08):0.06773731744):0.04802073902,(((((((lepWed1:0.01295623337,neoSch1:0.004007835927):0.02994050584,odoRosDiv1:0.05104401344):0.0143672342,((musFur1:0.0248095775,enhLut1:0.0232749424):0.09428728935,ailFul1:0.1158225762):0.02373201902):0.007875244831,(ailMel1:0.02128405298,ursMar1:0.0206908766):0.03780976813):0.04824450063,(canFam3:0.004284408305,lycPic1:1e-08):0.32594216):1e-08,((felCat8:0.01570715572,aciJub1:10):1e-08,(panTig1:0.02661015422,panPar1:1e-08):0.02555055069):0.08869026973):0.1881997528,(manPen1:1.108361387,manJav1:0.5483211561):0.5476749397):0.07275350536):0.03582205022,(eriEur2:1.031497529,sorAra2:0.4747187606):0.1488661062):0.04898294777):0.06718087702,((((((((((((mm10:0.003192369556,musCar1:0.02284374703):0.01918318925,musPah1:0.04620380087):0.005406279365,rn6:0.09470012247):0.09564964152,merUng1:0.1480646906):0.02418559589,((criGri1:0.05690606684,mesAur1:0.05137172813):0.03363599123,micOch1:0.1372313505):0.05039806707):0.1694019379,nanGal1:0.1844144388):0.1337637354,jacJac1:0.2352104251):0.08948712259,(casCan1:0.007329286991,dipOrd2:10):0.3767014654):0.0910254161,((hetGla2:0.09541905525,fukDam1:0.2608226148):0.03685607638,((chiLan1:0.03967378424,octDeg1:0.1467404815):0.04366835524,cavPor3:0.3005109624):0.07557616636):0.9443686514):0.01125506653,(speTri2:0.02741953019,marMar1:0.009952568363):0.3979162172):0.04326772822,(oryCun2:0.2072927409,ochPri3:1.261267103):0.1796800988):0.04483856824,tupChi1:0.4201769443):1e-08):0.0452622618,galVar1:1.24938418):0.1018975402,((micMur3:0.07718532059,proCoq1:0.1011822673):0.08192058675,otoGar3:0.3480542776):0.05305415909):1e-08,tarSyr2:8.807685931):0.09045593182,((calJac3:0.06018746942,aotNan1:0.7161715331):1e-08,(saiBol1:1e-08,cebCap1:0.05096596516):1e-08):0.02435937807):0.06301898573,(((((rheMac8:1e-08,macFas5:1e-08):1e-08,macNem1:0.00748182535):0.007394455288,(papAnu3:0.02909534008,(manLeu1:0.02757217675,cerAty1:1e-08):0.01486979148):1e-08):1e-08,chlSab2:0.03396702243):0.01118625316,((colAng1:0.02300339121,pilTep1:0.01549151789):0.007192356937,(nasLar1:1e-08,(rhiRox1:0.00751520012,rhiBie1:0.003658543333):0.01501820256):1e-08):0.01128103753):0.0267367631):0.008194989944,nomLeu3:0.03420315553):1e-08,ponAbe2:0.0239283499):0.01516772946,gorGor5:0.003710059376):0.003679659318,(panTro5:0.003674443631,panPan2:1e-08):0.003687680963,hg38:0.007449949251);
FAM110D	((((((((((((((phaCin1:0.05525842265,sarHar1:0.07964403233):0.05797612226,monDom5:1e-08):0.9629479857,((((loxAfr3:0.1174883879,triMan1:0.06193408633):1e-08,proCap2:0.1380890856):0.03294165778,(((chrAsi1:0.1676014862,echTel2:0.1949624262):0.06587819365,eleEdw1:0.1346482201):1e-08,oryAfe1:0.07951727899):0.009898842235):0.04329007938,(dasNov3:0.1364311188,choHof2:0.03628088426):0.07647444021):0.02626367245):1e-08,((((((((((((oviAri4:0.1059655952,oviCan1:1e-08):0.161667882,capHir2:1e-08):0.01895494116,panHod1:0.04398312997):1e-08,(((bisBis1:0.01395544412,bosMut1:1e-08):1e-08,(bosInd1:1e-08,bosTau8:0.006856351284):1e-08):1e-08,bubBub1:0.01234554712):0.01266359139):1e-08,(odoVir1:0.01256876221,cerEla1:0.01258364233):0.006309678795):0.02594950393,((((orcOrc1:1e-08,delLeu1:1e-08):1e-08,lipVex1:0.01256913383):0.01896238223,phyCat1:0.02544167152):1e-08,(balAcu1:0.01282806739,balMys1:0.00632456043):0.006295343321):0.01855347842):1e-08,susScr11:0.07248953449):0.02172546089,(((camFer2:1e-08,camBac1:1e-08):1e-08,camDro1:1e-08):1e-08,vicPac2:1e-08):0.05612345195):0.04244771844,(((equCab3:1e-08,equPrz1:1e-08):1e-08,equAsi1:0.006129156741):0.01636342616,cerSim1:0.02797642832):0.05318168098):1e-08,(((((myoBra1:0.01740683743,myoDav1:0.0001162152152):0.04075719993,eptFus1:0.03966826504):0.05498930421,minNat1:0.08262009436):0.009869387382,desRot1:0.2042810768):1e-08,(((pteAle1:1e-08,pteVam2:1e-08):0.01808913549,rouAeg1:0.02453707011):0.04241429745,(rhiSin1:0.03101586663,hipArm1:0.03242754874):0.00747199637):0.01369124601):0.1169777699):1e-08,(((((((lepWed1:0.1920965022,neoSch1:0.1776181729):0.2039951901,odoRosDiv1:0.02402489192):0.006589961274,((musFur1:0.190148663,enhLut1:0.2013957656):0.225863772,ailFul1:0.02503415316):0.01223753878):0.0152513623,(ailMel1:0.2159201718,ursMar1:0.1017838536):1e-08):1e-08,(canFam3:1e-08,lycPic1:1e-08):0.02458433712):1e-08,((felCat8:1e-08,aciJub1:0.02079784491):0.01190160088,(panTig1:0.2103829962,panPar1:1e-08):1e-08):0.3222888345):0.04583541414,(manPen1:0.05302963588,manJav1:0.05046688433):0.07711717751):1e-08):1e-08,((eriEur2:0.2715675998,sorAra2:0.1748752895):1e-08,conCri1:0.2567567308):1e-08):0.04180267583):0.0120657091,((((((((((((mm10:1e-08,musCar1:0.02295889392):1e-08,musPah1:0.005771332982):0.01712444191,rn6:0.005973867048):0.04417133251,merUng1:0.07996526069):0.009660088175,((criGri1:0.3823626546,mesAur1:0.002643306164):0.02291025661,micOch1:0.0355966767):0.01696268459):0.05217487849,nanGal1:0.2359109037):1e-08,jacJac1:0.169698419):0.03806641091,(casCan1:0.07828447761,dipOrd2:0.1569089878):0.06187093888):0.006784108432,((hetGla2:0.06654211101,fukDam1:0.02825233687):0.02308944766,((chiLan1:0.04968826382,octDeg1:0.0539201048):1e-08,cavPor3:0.04996180513):0.02568383721):0.06104711388):1e-08,(speTri2:1e-08,marMar1:0.1939496539):0.06346072533):0.03734950767,(oryCun2:1e-08,ochPri3:0.1195360466):0.1611120256):1e-08,tupChi1:0.166096534):0.01951069314):1e-08,galVar1:0.1216747411):1e-08,((micMur3:0.03929116407,proCoq1:0.01182514398):0.03570448704,otoGar3:0.09275898686):0.06186236956):1e-08,tarSyr2:0.177766639):0.07524825322,(aotNan1:0.05726505999,(saiBol1:0.03245732911,cebCap1:0.0138694076):0.01370112606):0.03284925163):1e-08,(((((rheMac8:0.229184533,macFas5:1e-08):0.006517413483,macNem1:1e-08):0.006500883646,(papAnu3:0.01197786324,(manLeu1:1e-08,cerAty1:1e-08):1e-08):1e-08):0.006503988375,chlSab2:0.005994312879):1e-08,((colAng1:0.008494260245,pilTep1:0.009188293056):0.00882522205,(nasLar1:10,(rhiRox1:1e-08,rhiBie1:1e-08):1e-08):0.005979874239):0.005953594364):0.02547388723):0.01420144653,nomLeu3:1e-08):1e-08,ponAbe2:1e-08):0.01214393605,gorGor5:1e-08):1e-08,(panTro5:1e-08,panPan2:1e-08):1e-08,hg38:0.00607729899);
FAM111A	((((((((((((phaCin1:0.6375064138,monDom5:0.45299898):0.675524617,((((loxAfr3:0.1068471239,triMan1:0.09025674303):0.03201284207,proCap2:0.203231497):0.05377519026,((chrAsi1:0.3578563602,echTel2:0.4958281838):0.07663415195,eleEdw1:0.3635286445):0.01121107954):0.158634761,(dasNov3:0.2589612242,choHof2:0.1915592751):0.1663447695):0.04515597197):0.05409406838,((((((((((((oviAri4:1e-08,oviCan1:0.161186185):1e-08,capHir2:0.2175508015):3.07979494,panHod1:1e-08):0.3189649274,(((bisBis1:0.0189651893,bosMut1:0.009582612674):1e-08,(bosInd1:1e-08,bosTau8:0.001768107302):0.02571356102):0.0551105122,bubBub1:0.05266422363):0.1824149978):0.02923414116,(odoVir1:0.02680226526,cerEla1:0.02754230546):0.2856106423):0.5690954181,(((((turTru3:4.721967083,orcOrc1:0.04503883308):1e-08,delLeu1:0.054332834):1e-08,lipVex1:1e-08):1e-08,phyCat1:1e-08):1e-08,(balAcu1:1e-08,balMys1:1e-08):1e-08):4.501917533):1e-08,susScr11:0.3308295639):0.0734527887,(((camFer2:1e-08,camBac1:1e-08):0.003293611871,camDro1:1e-08):0.02314854603,vicPac2:0.03778367683):0.2239219784):0.1494129791,(((equCab3:1e-08,equPrz1:1e-08):0.01518066075,equAsi1:0.004560320074):0.1126238058,cerSim1:0.123355209):0.03862922801):0.01381558474,((((myoBra1:0.05994650418,myoDav1:0.15286383):0.1311671481,minNat1:0.2701850186):0.05713753315,desRot1:0.1940591594):0.08922982442,((pteVam2:0.08116581786,rouAeg1:0.09769501574):0.1412554687,(rhiSin1:0.1263701522,hipArm1:0.1383741071):0.06633937292):0.02759819826):0.05939072191):0.01700499097,(((((((lepWed1:0.01197656382,neoSch1:0.01351248113):0.01719728336,odoRosDiv1:0.04722268794):0.01964695186,((musFur1:0.05094466766,enhLut1:0.0373747032):0.03936401311,ailFul1:0.06461190984):0.03517900002):0.004559573177,(ailMel1:0.01336969128,ursMar1:0.02628955065):0.05873684882):0.03565308097,(canFam3:0.006423869861,lycPic1:0.01147439488):0.1283607406):0.08517688191,((felCat8:0.01166322729,aciJub1:0.007898022797):0.008070731475,(panTig1:0.001850878798,panPar1:0.005208821331):1e-08):0.1976084683):0.05064814421,(manPen1:0.02210059791,manJav1:0.01088699238):0.1590617041):0.04282688809):0.005340666637,((eriEur2:0.3631902459,sorAra2:0.9184442305):0.04103348597,conCri1:0.7397556285):0.1017842832):0.02170893497):0.02385626717,(((((((((((mm10:0.02734658856,musCar1:0.0406837087):0.08741133672,rn6:0.2280118075):0.0766698647,merUng1:10):4.816515329e-05,((criGri1:0.1935977561,mesAur1:1.166385833):1e-08,micOch1:7.850473802):1e-08):0.09434626891,nanGal1:0.2572830186):0.1632751252,jacJac1:0.2612527847):0.03813267229,(casCan1:0.2039030011,dipOrd2:0.3574647598):0.03269261333):0.03166418373,((hetGla2:0.122645978,fukDam1:0.1186891905):0.1105298926,((chiLan1:0.1718826687,octDeg1:0.3354443743):0.04312790547,cavPor3:0.3119618329):0.05813247064):0.1929330204):0.02026361015,(speTri2:0.04862117339,marMar1:0.01784426264):0.2328074082):0.07490690347,(oryCun2:0.1411389052,ochPri3:0.3323440096):0.1159259664):0.02376573012,tupChi1:0.2835876839):0.01500413537):0.01336090203,galVar1:0.2358292848):0.06404442928,((micMur3:0.1045068461,proCoq1:0.1043520827):0.06801932792,otoGar3:0.1652343259):0.04610242336):0.01598828568,tarSyr2:0.3182747888):0.1106019957,((calJac3:0.132994053,aotNan1:0.02197106696):0.0059843528,(saiBol1:0.0392279872,cebCap1:0.03950734042):0.002865735359):0.06558812287):0.04909336816,(((((rheMac8:1e-08,macFas5:1e-08):1e-08,macNem1:0.003449944504):0.006946549138,(papAnu3:0.01032182609,(manLeu1:0.006890627241,cerAty1:0.003430432956):0.001771525208):1e-08):0.008507928478,chlSab2:0.008703081494):0.01408815793,((colAng1:0.02049584143,pilTep1:0.01669569706):0.001554941687,(nasLar1:0.001725535363,(rhiRox1:0.01220823676,rhiBie1:0.006965227453):0.001714047279):0.005886895675):0.00634035945):0.02905223411):0.01688630272,ponAbe2:0.04703255243):0.03658141851,gorGor5:1e-08):0.005757139053,(panTro5:0.007511426601,panPan2:0.006180812436):0.01034258623,hg38:0.01316250775);
FAM111B	((((((((((((phaCin1:0.5112274609,monDom5:0.7622171842):2.271698788,((((loxAfr3:0.2013161957,triMan1:0.1174667888):0.03600914943,proCap2:0.3667597537):0.05835052819,oryAfe1:0.2603556591):0.2990884903,(dasNov3:0.3548772223,choHof2:0.5370989184):0.5904782519):1e-08):1e-08,((((((((((((oviAri4:0.001386082553,oviCan1:0.001417424836):0.04358674698,capHir2:0.03915943315):1e-08,panHod1:0.03481331184):0.04967164421,(((bisBis1:1e-08,bosMut1:0.01539400999):1e-08,(bosInd1:0.008363108113,bosTau8:0.002782035552):0.005568817421):0.06264469299,bubBub1:0.05164966551):0.0177332633):0.02831668083,(odoVir1:0.03010256348,cerEla1:0.03898925815):0.1141637861):0.1554983223,(phyCat1:0.07993617186,(balAcu1:0.06352487235,balMys1:0.02199997631):0.01460843677):0.08211974752):0.04594008768,susScr11:0.4004806004):0.02095350102,(((camFer2:1e-08,camBac1:1e-08):1e-08,camDro1:0.002833983606):0.02711701364,vicPac2:0.03819295358):0.1967339146):0.04673190816,(((equCab3:1e-08,equPrz1:1e-08):0.003070468861,equAsi1:0.003936930886):0.1155484712,cerSim1:0.1008675307):0.06091395724):0.004349808984,(((((myoBra1:1.666282551,myoLuc2:0.1109665938):1e-08,myoDav1:1e-08):0.02252256493,eptFus1:0.1337426353):0.2173914805,desRot1:0.3438412441):0.123719728,(((pteAle1:0.01685239143,pteVam2:4.136108438e-07):0.1306484843,rouAeg1:0.2391323818):0.3758732328,rhiSin1:0.2508985347):0.04130651992):0.07555897205):0.003353329439,(((((((lepWed1:0.02400756773,neoSch1:0.01808996037):0.06053477502,odoRosDiv1:0.08251823681):0.05413391951,((musFur1:0.05939772304,enhLut1:0.0397914621):0.09218677068,ailFul1:0.1543402488):0.0596414587):0.004410791505,(ailMel1:0.03207609396,ursMar1:0.01608008111):0.09174891027):0.03673544487,(canFam3:0.007967985484,lycPic1:0.009370560369):0.2038358234):0.05320923916,((felCat8:0.01204821703,aciJub1:0.01882066115):0.005746512069,(panTig1:0.004399136956,panPar1:1e-08):0.01918325737):0.1287202351):0.06640709163,(manPen1:0.01641229904,manJav1:0.03628413994):0.3360168681):0.01286246549):0.01504761696,(eriEur2:1.043452774,sorAra2:1.892788732):0.0828739928):0.01110985997):0.05266249518,((((((((criGri1:0.2812700388,mesAur1:5.422929361):1e-08,micOch1:0.3795434643):0.2049933909,jacJac1:1.039984455):0.2756488152,casCan1:1.87895403):1e-08,(octDeg1:0.4758442521,cavPor3:0.2503052155):0.3311857322):1e-08,(speTri2:0.01076020579,marMar1:0.382520743):10):0.2133553881,ochPri3:1.526063502):0.5527255651,tupChi1:0.3274738935):0.03681690182):0.007938722457,galVar1:0.2295022586):0.04153007863,((micMur3:0.1880637852,proCoq1:0.1069161448):0.1010875577,otoGar3:0.3568888125):0.08198811305):0.03531614502,tarSyr2:0.4596747186):0.05899536213,((calJac3:0.0643994224,aotNan1:0.05609551588):0.004382533551,(saiBol1:0.04748616599,cebCap1:0.0710962155):0.01124238275):0.07478527439):0.06343102024,(((((rheMac8:0.001499804236,macFas5:0.006967766643):1e-08,macNem1:0.002902224727):0.01431825213,(papAnu3:0.04020167431,(manLeu1:0.001403817755,cerAty1:0.001403636334):0.002068640474):0.0002426971704):0.002925377862,chlSab2:1e-08):0.005801369272,((colAng1:0.04805500879,pilTep1:0.001878535284):0.00117796063,(nasLar1:0.005638680529,(rhiRox1:0.004222796775,rhiBie1:0.001401382126):0.007075120284):0.002715536196):0.006534030209):0.04331705831):0.02149957387,ponAbe2:0.03005951846):0.008489667281,gorGor5:0.01486656223):0.008967313457,(panTro5:0.004243938153,panPan2:0.001431887008):0.005140318067,hg38:0.004793250503);
FAM114A1	((((((((((((((phaCin1:0.04316697022,sarHar1:0.08134445271):0.006651592846,monDom5:0.08226917227):0.1538671214,ornAna2:0.7111209138):0.3726694716,((((loxAfr3:0.0479960538,triMan1:0.04773226433):0.001800375312,proCap2:0.08888497613):0.008681438088,(((chrAsi1:0.1213104466,echTel2:0.1969758836):0.01102759083,eleEdw1:0.1692483283):0.009838936022,oryAfe1:0.06873165959):0.008020091693):0.04690726024,dasNov3:0.1179767853):1e-08):0.0190688568,((((((((((((oviAri4:0.002544394755,oviCan1:0.006365966308):0.007765723159,capHir2:1e-08):0.004109112267,panHod1:0.008217536844):0.01237571683,(((bisBis1:0.002041122502,bosMut1:0.002037925612):1e-08,(bosInd1:1e-08,bosTau8:0.002084743047):1e-08):0.004484466073,bubBub1:0.009941425794):0.00601845045):0.009031234063,(odoVir1:0.006282294943,cerEla1:0.02631956483):0.01691592053):0.05164790089,(((((turTru3:0.004110258131,orcOrc1:0.002050699239):0.01442328782,delLeu1:0.002320212534):0.00987697456,lipVex1:0.02064427645):0.006907554262,phyCat1:0.01724947002):0.002205916116,(balAcu1:0.01721136313,balMys1:0.01072883064):0.006247532963):0.02422385299):0.003631488813,susScr11:0.08027276306):0.007239531006,(((camFer2:0.002122981532,camBac1:1e-08):0.002056505695,camDro1:0.004110848692):0.004945881474,vicPac2:0.007695869633):0.09091868595):0.04116940406,(((equCab3:1e-08,equPrz1:0.002135290009):0.002073201015,equAsi1:0.006405671129):0.05572756725,cerSim1:0.04918658929):0.01580332795):0.002276431341,((((((myoBra1:0.007232461126,myoLuc2:0.02344485124):0.001983913769,myoDav1:0.01650613596):0.01833215598,eptFus1:0.02778094):0.03942371895,minNat1:0.07428424704):0.01554049932,desRot1:0.1030225689):0.01104205106,(((pteAle1:0.01119316477,pteVam2:0.003502506455):0.02569488547,rouAeg1:0.0378288915):0.05488768279,(rhiSin1:0.05842107374,hipArm1:0.04016913598):0.02973206016):0.001564563024):0.01542025847):1e-08,(((((neoSch1:0.02553025261,odoRosDiv1:0.02812242324):0.02455357585,((musFur1:0.01425552077,enhLut1:0.01250182766):0.05403095488,ailFul1:0.0616106843):0.01692699179):0.003514650536,(ailMel1:0.02113379309,ursMar1:0.01754391147):0.03297892318):0.01490642191,(canFam3:0.002120369679,lycPic1:1e-08):0.07951020484):0.02883327333,((felCat8:0.005478366492,aciJub1:0.01208521961):0.003193635634,(panTig1:0.003949281083,panPar1:0.007804762899):0.005660682511):0.04678446674):0.05609267742):1e-08,((eriEur2:0.08893789948,sorAra2:0.2610748857):0.07708591375,conCri1:0.217575704):0.03994790784):0.009085436804):0.03261158856,((((((((((((mm10:0.0252833788,musCar1:0.01412465233):0.009494282347,musPah1:0.02420952305):0.03589644815,rn6:0.06070050124):0.02777483802,merUng1:0.1190284907):0.01402354531,((criGri1:0.01543009637,mesAur1:0.03745931953):0.02078590796,micOch1:0.07417636391):0.02908406397):0.1144131178,nanGal1:0.1080312828):0.008852232903,jacJac1:0.1594933941):0.148593623,(casCan1:0.1525297278,dipOrd2:0.2526436902):0.003789400118):0.009570701997,((hetGla2:0.03857467625,fukDam1:0.0537410872):0.02534778465,((chiLan1:0.0369078581,octDeg1:0.07648379411):0.009196996858,cavPor3:0.0654307577):0.01761293739):0.06391415907):1e-08,(speTri2:0.014297981,marMar1:0.006554804899):0.1280779208):0.1193468579,(oryCun2:0.1427494288,ochPri3:0.2076233803):0.06966683236):0.01314534099,tupChi1:0.187991778):1e-08):0.001765714416,((micMur3:0.06857478809,proCoq1:0.04392104306):0.01569891208,otoGar3:0.09792335465):0.02367355822):0.0103844388,tarSyr2:0.1132145454):0.03689519996,((calJac3:0.01485462999,aotNan1:0.07103453513):0.002675725804,(saiBol1:0.03250687881,cebCap1:0.02201351516):0.002805571162):0.01971474207):0.02885573154,(((((rheMac8:1e-08,macFas5:1e-08):1e-08,macNem1:1e-08):0.008153845796,(papAnu3:1e-08,(manLeu1:0.008200325749,cerAty1:1e-08):1e-08):1e-08):0.002696157796,chlSab2:0.004938910136):6.176037638e-06,((colAng1:0.002803641656,pilTep1:0.00563043732):0.002825494429,(nasLar1:1e-08,(rhiRox1:1e-08,rhiBie1:1e-08):0.004961776793):0.01690293735):1e-08):0.01333406797):0.008341986932,nomLeu3:0.0166265845):0.001191758996,ponAbe2:0.02076331982):0.00449098201,gorGor5:0.005008043756):1e-08,(panTro5:1e-08,panPan2:0.004502805243):1e-08,hg38:0.004016530481);
FAM114A2	((((((((((((((phaCin1:0.05439364156,monDom5:0.06342805123):0.1301849577,ornAna2:0.266965233):0.2067536565,((((loxAfr3:0.05491086885,triMan1:0.05884055307):0.003467799425,proCap2:0.07120622288):0.02247377502,(((chrAsi1:0.1021736125,echTel2:0.1108820456):0.01514765416,eleEdw1:0.09890908404):0.005730129041,oryAfe1:0.08427267157):0.008753650572):0.03868042703,(dasNov3:0.09475486555,choHof2:0.04186528237):0.02860944762):0.007273824537):0.007201408996,(((((((((((oviAri4:1e-08,oviCan1:0.002079398044):1e-08,capHir2:0.001966976114):0.007904503984,((bisBis1:0.004097220339,bosMut1:1e-08):1e-08,(bosInd1:1e-08,bosTau8:1e-08):1e-08):0.004062232214):0.007274886099,cerEla1:0.008373009156):0.02462702782,((((turTru3:0.002553441143,orcOrc1:0.005585776914):0.003372744086,delLeu1:0.00774740878):0.007801067041,lipVex1:0.002131881331):1e-08,(balAcu1:0.001979092984,balMys1:0.009465297558):0.0023067369):0.02224399188):0.00415838849,susScr11:0.06106289646):1e-08,(((camFer2:1e-08,camBac1:0.0061190066):1e-08,camDro1:0.004082737655):0.008678629338,vicPac2:0.01247089087):0.05497387561):0.01702829257,(((equCab3:1e-08,equPrz1:1e-08):0.002014284829,equAsi1:0.002019839177):0.01685336292,cerSim1:0.03387950485):0.01841349047):0.006258537593,((((((myoBra1:0.005975336646,myoLuc2:0.008650088575):0.001943886019,myoDav1:0.01641438897):0.004329195544,eptFus1:0.02395710894):0.02329324029,minNat1:0.03362782103):0.01267047776,desRot1:0.04122642689):0.01862964149,(((pteAle1:0.007864582449,pteVam2:0.003897559157):0.01702402149,rouAeg1:0.03132588245):0.03233062075,(rhiSin1:0.03822209244,hipArm1:0.03938741092):0.01316841291):0.006680502178):0.01371785841):0.001887365735,(((((neoSch1:0.01882226743,odoRosDiv1:0.00875346402):0.02323173319,((musFur1:0.008069342323,enhLut1:0.005979654092):0.01224339843,ailFul1:0.06012464365):0.003381920196):1e-08,(ailMel1:0.009097446149,ursMar1:0.06433996345):0.01650507091):0.006337351086,(canFam3:1e-08,lycPic1:0.001942877884):0.05778419514):0.002640155932,((felCat8:0.002632638094,aciJub1:0.003926877287):1e-08,(panTig1:0.005931557331,panPar1:1e-08):0.003929123299):0.05788213287):0.02741360707):0.005257620713,((eriEur2:0.1192718683,sorAra2:0.3142948937):1e-08,conCri1:0.4308566518):0.02849279066):0.02519771603):0.007998095188,((((((((((((mm10:0.02647282926,musCar1:0.00927061853):0.01997554091,musPah1:0.007749058061):0.02971297398,rn6:0.03442128957):0.02239074973,merUng1:0.05471742246):1e-08,((criGri1:0.01859086941,mesAur1:0.0209011339):0.01992799649,micOch1:0.06520054635):0.01793567537):0.05252692975,nanGal1:0.1874693671):0.03365210534,jacJac1:0.1900997854):0.01100626027,dipOrd2:0.1449236563):0.01511967516,((hetGla2:0.03455016122,fukDam1:0.07999346962):0.02106758847,((chiLan1:0.03130253677,octDeg1:0.07236161972):0.005959774435,cavPor3:0.0896507222):0.02918829359):0.05010305518):1e-08,(speTri2:0.003139547924,marMar1:0.005034527424):0.07773813511):0.006208467121,(oryCun2:0.06573555468,ochPri3:0.1218100901):0.05389504285):1e-08,tupChi1:0.09520418115):1e-08):0.004476821065,galVar1:0.06833546568):0.006032571898,((micMur3:0.04043118551,proCoq1:0.02261918292):1e-08,otoGar3:0.06965424285):0.02334747839):1e-08,tarSyr2:0.08446734971):0.0437386574,((calJac3:0.0186449308,aotNan1:0.01862972136):1e-08,(saiBol1:0.01239158896,cebCap1:0.02087766424):0.003953710253):0.01606278028):0.01165519266,(((((rheMac8:0.00203477292,macFas5:1e-08):1e-08,macNem1:1e-08):1e-08,(papAnu3:1e-08,(manLeu1:0.002038522074,cerAty1:0.006113856392):1e-08):1e-08):0.002406235081,chlSab2:0.007836275967):0.002046671353,((colAng1:0.008240451002,pilTep1:0.01033740321):1e-08,(nasLar1:0.0102433818,(rhiRox1:1e-08,rhiBie1:1e-08):1e-08):0.002039118527):0.006596142187):0.005738878857):0.00408469717,nomLeu3:0.004033321671):1e-08,ponAbe2:0.006308324716):0.002020118929,gorGor5:0.004053153067):1e-08,(panTro5:0.002014206635,panPan2:1e-08):1e-08,hg38:0.006071176);
FAM117A	((((((((((((((phaCin1:0.02594151676,sarHar1:0.06358568865):0.02634517293,monDom5:0.02454443881):0.386124594,((((loxAfr3:0.007097979082,triMan1:0.02169740801):1e-08,proCap2:0.1021352283):0.006165091476,(((chrAsi1:0.06701582543,echTel2:0.1194450985):1e-08,eleEdw1:0.07695308043):1e-08,oryAfe1:0.05594961399):0.007122497082):0.02480146398,dasNov3:0.09862692322):1e-08):0.0140891895,((((((((((((oviAri4:0.01388744377,oviCan1:0.009186410327):1e-08,capHir2:1e-08):1e-08,panHod1:0.006960845534):1e-08,(((bisBis1:0.006955408761,bosMut1:1e-08):1e-08,(bosInd1:1e-08,bosTau8:0.004019885395):0.00291694223):1e-08,bubBub1:0.006946626753):1e-08):1e-08,(odoVir1:1e-08,cerEla1:0.0070147294):0.0140020214):0.02191352866,(((((turTru3:0.09512110004,orcOrc1:1e-08):1e-08,delLeu1:1e-08):0.00713187734,lipVex1:0.007177575964):1e-08,phyCat1:0.01456192912):1e-08,(balAcu1:1e-08,balMys1:1e-08):0.007215338203):0.0455545874):0.004883083686,susScr11:0.02273250387):1e-08,(((camFer2:1e-08,camBac1:1e-08):1e-08,camDro1:1e-08):0.007038801689,vicPac2:0.01020251229):0.03086184827):0.01414694838,(((equCab3:1e-08,equPrz1:0.1455785733):1e-08,equAsi1:1e-08):0.006271867268,cerSim1:0.02208983502):0.5342948746):1e-08,((((((myoBra1:1e-08,myoLuc2:0.007075982752):1e-08,myoDav1:0.01415942583):0.01416340501,eptFus1:0.006946640111):0.01429014007,minNat1:0.02124243922):0.007069784603,desRot1:0.02156057844):0.0140629488,(((pteAle1:1e-08,pteVam2:1e-08):0.007038672124,rouAeg1:0.006933918146):0.02897197546,(rhiSin1:0.01445113306,hipArm1:0.02775828885):0.01427686284):1e-08):1e-08):0.007235242125,(((((((lepWed1:1e-08,neoSch1:0.01458266225):0.009446930222,odoRosDiv1:0.007239377112):0.01918498838,((musFur1:0.0145139107,enhLut1:0.007284666568):0.0366498157,ailFul1:0.02253084586):1e-08):0.006100699829,(ailMel1:0.01453445484,ursMar1:1e-08):0.0205510248):0.009086701915,(canFam3:1e-08,lycPic1:1e-08):0.02994555036):0.006840792594,((felCat8:1e-08,aciJub1:1e-08):1e-08,(panTig1:1e-08,panPar1:1e-08):0.007230865519):0.01527711064):0.01400471954,(manPen1:0.007683917859,manJav1:0.007263557344):0.01529811273):1e-08):1e-08,((eriEur2:0.07387451965,sorAra2:0.1049636416):0.04311380571,conCri1:0.03344895869):0.01113382028):0.01494427358):1e-08,((((((((((((mm10:0.03387875404,musCar1:0.005734372814):0.006561282341,musPah1:0.0286052464):1e-08,rn6:0.04390046186):0.01481300219,merUng1:0.1074994455):0.00660253255,((criGri1:0.01294661272,mesAur1:0.02044228286):0.02627269289,micOch1:1e-08):0.01742355478):0.03809051586,nanGal1:0.0683332535):0.006889564664,jacJac1:0.07189294869):1e-08,(casCan1:0.05059135454,dipOrd2:0.05780039742):0.008243676659):0.01482217782,((hetGla2:0.01754256367,fukDam1:0.04760337053):0.01108660241,((chiLan1:0.01978074001,octDeg1:0.02933709473):0.007976108489,cavPor3:0.06590785379):0.0232738194):0.02536889854):1e-08,(speTri2:0.01234283763,marMar1:0.001643411916):0.0309257379):0.01143602918,(oryCun2:0.009976117256,ochPri3:0.1126195676):0.04612219258):0.02239398594,tupChi1:0.0488556566):1e-08):1e-08,galVar1:0.06867003201):0.01465197937,((micMur3:1e-08,proCoq1:0.007193285686):0.007281737299,otoGar3:0.04473995063):1e-08):1e-08,tarSyr2:0.07263266516):0.0535204822,((calJac3:0.01458010672,aotNan1:1e-08):1e-08,(saiBol1:0.007233487438,cebCap1:1e-08):1e-08):0.007196800249):0.01465215524,(((((rheMac8:1e-08,macFas5:1e-08):1e-08,macNem1:1e-08):1e-08,(papAnu3:1e-08,(manLeu1:1e-08,cerAty1:1e-08):1e-08):1e-08):0.007117452197,chlSab2:0.007110165519):1e-08,((colAng1:1e-08,pilTep1:1e-08):0.007127843502,(nasLar1:1e-08,(rhiRox1:1e-08,rhiBie1:1e-08):0.007182442903):0.007108559458):1e-08):0.007219774191):0.007287904297,nomLeu3:0.007252805667):1e-08,ponAbe2:1e-08):1e-08,gorGor5:0.00725722219):1e-08,(panTro5:1e-08,panPan2:1e-08):1e-08,hg38:0.007181789742);
FAM117B	((((((((((((((phaCin1:0.04704054587,sarHar1:0.2143604341):1e-08,monDom5:0.03252107867):0.1285479383,ornAna2:1.234622515):0.245924575,(((loxAfr3:0.09382963424,triMan1:0.01394252253):0.01831057954,(((chrAsi1:0.05415638265,echTel2:0.1572741311):0.02591767317,eleEdw1:0.09929512664):1e-08,oryAfe1:0.07678748861):0.003956838219):0.2218320277,dasNov3:0.1939813416):0.03293145443):1e-08,((((((((((((oviAri4:0.04092236901,oviCan1:1e-08):0.03638975518,capHir2:0.01766458193):1e-08,panHod1:0.2150397755):0.01013355872,(((bisBis1:1e-08,bosMut1:1e-08):0.01976383149,(bosInd1:1e-08,bosTau8:1e-08):1e-08):1e-08,bubBub1:0.01507741977):1e-08):1e-08,(odoVir1:0.07495440975,cerEla1:0.04756712418):0.01804238756):0.08662860095,(((((turTru3:1e-08,orcOrc1:0.005607884252):1e-08,delLeu1:0.002755937546):1e-08,lipVex1:0.005505358206):0.005285887865,phyCat1:0.02870892775):0.003107037522,(balAcu1:0.05782016956,balMys1:0.00284483232):1e-08):0.04481424458):0.004706054442,susScr11:0.04067128138):0.004600717386,(((camFer2:1e-08,camBac1:1e-08):1e-08,camDro1:1e-08):1e-08,vicPac2:0.05002269101):0.07353526783):0.02466994282,(((equCab3:1e-08,equPrz1:0.02814388407):1e-08,equAsi1:0.02803262533):0.2841528432,cerSim1:0.08508554973):0.105122948):0.002507161444,(((((myoBra1:1e-08,myoLuc2:0.07721399793):0.03897959086,myoDav1:1e-08):0.07245782283,eptFus1:0.08705851672):0.05713052037,minNat1:0.08866271932):0.2682785479,(((pteAle1:1e-08,pteVam2:0.002509482813):0.002135529559,rouAeg1:0.01722477696):0.03755949252,(rhiSin1:0.01638592519,hipArm1:0.0119636246):0.02653650962):0.1295090508):0.02941854682):1e-08,(((((((lepWed1:0.4815818501,neoSch1:0.002882765816):0.002589128114,odoRosDiv1:0.00817927797):1e-08,((musFur1:0.3224902196,enhLut1:0.1288324506):1e-08,ailFul1:0.1282268405):0.1266447376):1e-08,(ailMel1:1e-08,ursMar1:0.02765894546):0.2248029471):1e-08,(canFam3:1e-08,lycPic1:1e-08):0.00812852879):1e-08,((felCat8:1e-08,aciJub1:0.02784977966):1e-08,(panTig1:1e-08,panPar1:1e-08):1e-08):0.01161993878):0.04819631485,manJav1:0.223922672):0.3183694188):0.002772645822,((eriEur2:0.4894308233,sorAra2:0.1409607093):0.05865274847,conCri1:0.3236661421):1e-08):1e-08):0.0324104374,(((((((((((mm10:0.08343615491,musCar1:0.02175715832):0.256091825,musPah1:0.07084708323):0.03488310927,rn6:0.2585046748):0.009639672949,((criGri1:0.0646424112,mesAur1:0.01286546334):0.02528234053,micOch1:0.0313452207):0.01908333498):0.08516892638,nanGal1:0.08629871042):0.04478113171,jacJac1:0.1697117359):0.05468252662,dipOrd2:0.3430689485):1e-08,((hetGla2:0.03065504844,fukDam1:1e-08):0.02522998129,((chiLan1:0.0404534159,octDeg1:0.03954654635):1e-08,cavPor3:0.2261797129):0.163962115):0.4050771839):0.0136268223,(speTri2:0.111858868,marMar1:0.1053465911):0.03341839677):0.06544451632,(oryCun2:0.03766410568,ochPri3:0.04643938028):0.02028550469):1e-08,tupChi1:0.1433216563):0.009972752726):1e-08,galVar1:0.05541774184):0.0170226725,((micMur3:0.003627371175,proCoq1:0.005414477762):0.04849032631,otoGar3:0.0196934293):0.00929336269):1e-08,((calJac3:1e-08,aotNan1:0.02499282727):1e-08,(saiBol1:1e-08,cebCap1:0.009048275609):1e-08):0.09202447627):0.006730098122,(((((rheMac8:0.1185106106,macFas5:0.06049502933):1e-08,macNem1:1e-08):1e-08,(papAnu3:1e-08,(manLeu1:1e-08,cerAty1:1e-08):1e-08):0.07006650808):1e-08,chlSab2:0.005999327087):1e-08,((colAng1:1e-08,pilTep1:0.02099660381):1e-08,(nasLar1:1.476875289,(rhiRox1:1e-08,rhiBie1:1e-08):0.006186816134):0.06086418492):1e-08):0.003138533819):1e-08,nomLeu3:0.2709885666):0.002651178431,ponAbe2:0.01936925308):0.0003486842893,gorGor5:1e-08):1e-08,(panTro5:1e-08,panPan2:1e-08):0.5508253984,hg38:1e-08);
FAM118A	(((((((((((((((phaCin1:0.08587747776,sarHar1:1e-08):1e-08,monDom5:0.1810718151):0.1887034766,ornAna2:0.6067893613):0.1447812962,((((loxAfr3:0.1079469128,triMan1:1e-08):1e-08,proCap2:0.7340076041):0.2646951753,(((chrAsi1:0.5206540655,echTel2:0.2622474984):1e-08,eleEdw1:0.5971193606):1e-08,oryAfe1:0.2719246018):0.1094917372):0.1706190942,(dasNov3:0.2055443547,choHof2:0.2255567357):0.1142127377):0.05904090535):1e-08,((((((((((((oviAri4:1e-08,oviCan1:0.1933445664):0.1652770898,capHir2:1e-08):1e-08,panHod1:0.05422804756):0.3504020421,(((bisBis1:1e-08,bosMut1:1e-08):1e-08,(bosInd1:1e-08,bosTau8:1e-08):1e-08):1e-08,bubBub1:1e-08):1e-08):0.02531451396,(odoVir1:1e-08,cerEla1:1e-08):0.06810234156):0.166842262,(((((turTru3:0.09884169603,orcOrc1:1e-08):0.08724929815,delLeu1:1e-08):1e-08,lipVex1:0.04390102237):0.2115053957,phyCat1:0.2710517235):1e-08,(balAcu1:0.01923035026,balMys1:0.08928779254):0.0204149246):0.1717373924):0.04298110635,susScr11:0.3650224239):0.05320248663,(((camFer2:1e-08,camBac1:1e-08):0.03165453387,camDro1:0.004613571763):1e-08,vicPac2:0.04825168399):0.2394198257):0.04921966904,(((equCab3:1e-08,equPrz1:1e-08):1e-08,equAsi1:0.01364008472):0.174889674,cerSim1:1e-08):0.1792561371):1e-08,((((((myoBra1:0.02947891806,myoLuc2:0.0619544372):1e-08,myoDav1:0.09065002079):0.0006297717456,eptFus1:0.2511353477):0.318282808,minNat1:0.3568888945):0.2583711677,desRot1:0.3929447019):0.1296979067,(((pteAle1:1e-08,pteVam2:1e-08):1e-08,rouAeg1:1e-08):0.05024804699,(rhiSin1:0.1808139174,hipArm1:0.0949283392):0.2524562175):0.1353745817):1e-08):1e-08,(((((((lepWed1:1e-08,neoSch1:0.045788516):1e-08,odoRosDiv1:1e-08):0.3089934088,((musFur1:0.08019207007,enhLut1:0.06822339782):0.1047593176,ailFul1:0.2473396901):1e-08):1e-08,(ailMel1:0.04403900686,ursMar1:0.0432917527):1e-08):1e-08,(canFam3:1e-08,lycPic1:1e-08):1e-08):0.1305724537,((felCat8:1e-08,aciJub1:1e-08):1e-08,(panTig1:1e-08,panPar1:1e-08):1e-08):0.1782265865):0.07266891629,manJav1:0.390333197):0.06177015927):1e-08,((eriEur2:0.1089247832,sorAra2:0.1632630081):0.0373438582,conCri1:0.2784228394):0.1203721067):0.06653626289):1e-08,((((((((((((mm10:0.04193748533,musCar1:1e-08):0.03099142113,musPah1:1e-08):0.06926501968,rn6:0.176045299):0.06792852953,merUng1:0.2710819859):1e-08,((criGri1:0.02399597341,mesAur1:1e-08):1e-08,micOch1:1e-08):0.1018136227):0.09747225024,nanGal1:0.13381749):0.1181062432,jacJac1:0.4235270944):1e-08,(casCan1:0.1609292144,dipOrd2:0.3295718849):1e-08):1e-08,((hetGla2:0.2826214295,fukDam1:0.1755342916):0.105725048,((chiLan1:0.2039898576,octDeg1:0.07360104044):1e-08,cavPor3:0.2387834143):0.09557914653):0.2307057182):1e-08,(speTri2:0.04255231982,marMar1:1e-08):0.1499418604):1e-08,(oryCun2:0.1604899437,ochPri3:1e-08):0.7048534626):0.08816741356,tupChi1:0.3550688177):1e-08):1e-08,galVar1:0.4192595383):0.126041063,((micMur3:0.1593712889,proCoq1:0.06383497398):0.4701281295,otoGar3:0.1662340903):0.1652295547):1e-08,tarSyr2:0.1366226298):0.09629273187,((calJac3:0.06074690299,aotNan1:0.03070612222):0.07004932211,(saiBol1:0.2055244312,cebCap1:0.06399318574):1e-08):1e-08):0.01084876831,(((((rheMac8:1e-08,macFas5:1e-08):1e-08,macNem1:1e-08):1e-08,(papAnu3:0.008258266283,(manLeu1:1e-08,cerAty1:0.01689445337):1e-08):1e-08):1e-08,chlSab2:0.007981537606):1e-08,((colAng1:1e-08,pilTep1:0.3710111485):1e-08,(nasLar1:10,(rhiRox1:1e-08,rhiBie1:1e-08):1e-08):1e-08):0.2455671117):0.2030309163):0.09390655169,nomLeu3:0.04651043896):0.1306936007,ponAbe2:0.003900040221):0.1516436826,gorGor5:1e-08):1e-08,(panTro5:1e-08,panPan2:1e-08):0.01063586114,hg38:0.124512702);
FAM118B	((((((((((((((phaCin1:0.03977748952,sarHar1:0.0101219405):1e-08,monDom5:0.05933653772):0.01822965095,((((loxAfr3:0.01850625969,triMan1:0.04221568004):1e-08,proCap2:0.0112373756):0.00737142341,(((chrAsi1:0.014839263,echTel2:0.03261091856):0.003635794562,eleEdw1:0.0598997487):1e-08,oryAfe1:0.01406270601):0.004198558754):0.003961555556,dasNov3:0.007175065683):1e-08):1e-08,((((((((((((oviAri4:1e-08,oviCan1:1e-08):1e-08,capHir2:1e-08):0.00984203235,panHod1:0.002777090596):0.005198875072,(((bisBis1:1e-08,bosMut1:1e-08):1e-08,bosInd1:0.005061732682):1e-08,bubBub1:0.003514299543):1e-08):1e-08,odoVir1:1e-08):0.01087960096,(((((turTru3:1e-08,orcOrc1:1e-08):0.006996770223,delLeu1:0.003404340251):0.00701163568,lipVex1:0.007134835603):0.006899827005,phyCat1:0.01461594942):1e-08,(balAcu1:1e-08,balMys1:0.003417560683):1e-08):0.007200900153):1e-08,susScr11:0.01101655186):0.003617720749,(((camFer2:1e-08,camBac1:1e-08):1e-08,camDro1:1e-08):1e-08,vicPac2:1e-08):0.01898214728):0.003503994065,(((equCab3:1e-08,equPrz1:1e-08):1e-08,equAsi1:1e-08):0.003623688335,cerSim1:0.007247070443):0.007190119883):1e-08,((((((myoBra1:0.08533154608,myoLuc2:0.006980590855):1e-08,myoDav1:0.00346556451):1e-08,eptFus1:0.004400333385):0.01839011632,minNat1:0.02269703294):0.01333547208,desRot1:0.03813140887):0.02498932244,(((pteAle1:0.003583091161,pteVam2:1e-08):0.001905089012,rouAeg1:0.05222061626):0.01652411859,(rhiSin1:0.003606006442,hipArm1:0.007423622655):0.01107770046):1e-08):1e-08):1e-08,((((((neoSch1:1e-08,odoRosDiv1:0.003642300284):0.007350811788,((musFur1:1e-08,enhLut1:0.003567910394):1e-08,ailFul1:0.003568632607):1e-08):1e-08,(ailMel1:1e-08,ursMar1:1e-08):1e-08):1e-08,(canFam3:1e-08,lycPic1:1e-08):1e-08):1e-08,((felCat8:1e-08,aciJub1:1e-08):1e-08,(panTig1:1e-08,panPar1:1e-08):1e-08):0.007232425686):0.01083990403,(manPen1:1e-08,manJav1:0.007832287617):0.02966853366):1e-08):1e-08,((eriEur2:0.01857611094,sorAra2:0.01879564428):0.01103384774,conCri1:0.009202746289):0.005557926573):0.003589596886):0.01065949541,((((((((((((mm10:1e-08,musCar1:0.00368105803):1e-08,musPah1:0.007407170964):0.007556724385,rn6:0.003764481416):1e-08,merUng1:1e-08):1e-08,((criGri1:0.002405904606,mesAur1:0.02716833982):0.005686689783,micOch1:0.003667767804):1e-08):0.008003482121,nanGal1:0.03520709008):0.01044187896,jacJac1:0.01860969973):1e-08,(casCan1:0.007914061555,dipOrd2:1e-08):0.0038185857):0.003757516763,((hetGla2:0.01111818873,fukDam1:0.01131211015):0.003766952226,((chiLan1:0.003524317851,octDeg1:0.01581848291):0.007771920849,cavPor3:0.01564077989):1e-08):0.01936222416):1e-08,(speTri2:1e-08,marMar1:1e-08):0.01475595209):1e-08,(oryCun2:0.004403708021,ochPri3:0.02004405066):0.006648867645):1e-08,tupChi1:0.07752385774):1e-08):1e-08,galVar1:0.07239138887):1e-08,((micMur3:0.003589488259,proCoq1:0.00733051329):1e-08,otoGar3:0.003616108598):1e-08):0.003543019383,tarSyr2:1e-08):1e-08,((calJac3:0.009754076013,aotNan1:1e-08):1e-08,(saiBol1:0.007344794365,cebCap1:0.007260602479):1e-08):1e-08):1e-08,(((((rheMac8:1e-08,macFas5:1e-08):1e-08,macNem1:0.007234411796):1e-08,(papAnu3:1e-08,(manLeu1:0.003611810262,cerAty1:1e-08):0.003587231012):1e-08):1e-08,chlSab2:0.00358926316):1e-08,((colAng1:0.003602026615,pilTep1:1e-08):1e-08,(nasLar1:1e-08,(rhiRox1:1e-08,rhiBie1:1e-08):1e-08):0.003587232786):1e-08):0.003611644704):0.007311435709,nomLeu3:0.003637691425):1e-08,ponAbe2:0.007607297304):0.00369348033,gorGor5:0.003612108804):1e-08,(panTro5:1e-08,panPan2:1e-08):1e-08,hg38:1e-08);
FAM120A	(((((((((((phaCin1:0.3364066067,((((loxAfr3:0.1636719763,triMan1:0.0416081602):1e-08,proCap2:0.0925907731):0.06879005321,(((chrAsi1:0.1394349479,echTel2:0.1448413762):0.003223724339,eleEdw1:0.2328489637):0.0102623614,oryAfe1:0.1424136481):1e-08):0.07700173725,dasNov3:0.08280950838):0.05065022754):0.315742926,((((((((((((oviAri4:1e-08,oviCan1:1.573958676):0.03900746825,capHir2:1e-08):0.01943654225,panHod1:0.4251873912):1e-08,(((bisBis1:1e-08,bosMut1:0.004524297385):1e-08,(bosInd1:1e-08,bosTau8:1e-08):1e-08):0.01578793098,bubBub1:0.0456055893):1e-08):0.00415631546,(odoVir1:0.05718675167,cerEla1:0.07750146897):0.02600751559):0.030092059,(((((turTru3:0.05859307013,orcOrc1:0.004317778496):0.008780010528,delLeu1:0.004014342721):1e-08,lipVex1:0.004003954572):1e-08,phyCat1:0.5022462045):1e-08,(balAcu1:0.01260514507,balMys1:1e-08):1e-08):0.01799707066):0.08324537677,susScr11:0.1404605996):1e-08,(((camFer2:1e-08,camBac1:1e-08):1e-08,camDro1:1e-08):0.03417921662,vicPac2:0.04662616269):0.7442675001):1e-08,(((equCab3:0.004810115108,equPrz1:0.005809899423):1e-08,equAsi1:1e-08):0.07670336966,cerSim1:0.05867238097):0.1197862754):1e-08,((((((myoBra1:0.00605811322,myoLuc2:1e-08):0.05231024828,myoDav1:0.33940264):0.05578994882,eptFus1:1.913681002):0.07422230383,minNat1:0.134642273):1e-08,desRot1:0.04422991905):0.0007006026756,(((pteAle1:1e-08,pteVam2:0.004970611063):0.04853148898,rouAeg1:0.01816161509):0.04885855694,(rhiSin1:0.02257960166,hipArm1:0.3723090112):0.01920347731):0.02484926873):0.05889416053):0.02693062961,(((((neoSch1:1.891649264,odoRosDiv1:0.008806461597):0.008772720867,((musFur1:0.008499254521,enhLut1:0.02419054433):0.01605034764,ailFul1:0.05339749471):0.02622938005):1e-08,(ailMel1:0.1151404255,ursMar1:0.009885538907):0.1231244749):0.01375826349,(canFam3:0.01010350442,lycPic1:1e-08):0.2754721717):0.1027622446,((felCat8:0.01851433165,aciJub1:1e-08):0.01255737353,(panTig1:0.02511741852,panPar1:1e-08):1e-08):0.1012167132):0.4869574208):1e-08,((eriEur2:1.146648203,sorAra2:0.3938916057):0.04484612822,conCri1:1.069105786):0.1314226407):0.2926726401):0.07219618374,((((((((((((mm10:0.02137223983,musCar1:0.008198755187):0.08748923149,musPah1:1e-08):0.06337132735,rn6:0.1714919654):0.06660503492,merUng1:0.06167756371):0.00658936485,((criGri1:0.203532985,mesAur1:0.03877914793):0.01094139373,micOch1:0.3474199059):0.02220900644):0.1067104188,nanGal1:0.2249140048):0.1023673151,jacJac1:0.2170472985):0.1277880201,(casCan1:0.2156224891,dipOrd2:0.2158405286):0.02484694159):0.044017602,((hetGla2:0.03685429193,fukDam1:0.0558284956):0.03109635974,((chiLan1:0.05618422845,octDeg1:0.105814509):0.001193546847,cavPor3:0.1100212031):0.03065882532):0.142267095):0.01725356983,(speTri2:0.01371218802,marMar1:1e-08):4.378485254):1e-08,(oryCun2:0.1113641312,ochPri3:0.1866596224):0.1505326611):0.01798315347,tupChi1:0.5593835261):1e-08):0.01615802052,galVar1:0.07498548437):0.02246689117,((micMur3:0.03953888168,proCoq1:0.01506151974):0.03023936849,otoGar3:0.04044330565):0.1018485641):0.02883819032,((calJac3:0.01810082107,aotNan1:0.02694031321):1e-08,(saiBol1:0.05698386178,cebCap1:1e-08):0.005268727162):0.01177294897):0.0164188134,(((((rheMac8:1e-08,macFas5:1e-08):1e-08,macNem1:1e-08):1e-08,(papAnu3:1e-08,(manLeu1:0.01070656187,cerAty1:0.004475799298):0.00457840373):1e-08):1e-08,chlSab2:1e-08):1e-08,((colAng1:0.009570224284,pilTep1:0.01393585669):1e-08,(nasLar1:1e-08,(rhiRox1:1e-08,rhiBie1:0.004479907856):0.004552011649):1e-08):1e-08):0.004565989314):1e-08,nomLeu3:1e-08):1e-08,ponAbe2:1e-08):0.004599485684,gorGor5:0.004521486208):1e-08,(panTro5:0.3080784251,panPan2:0.004632989385):1e-08,hg38:1e-08);
FAM120AOS	(((((((((((((phaCin1:0.112050014,ornAna2:0.3355600064):0.9472745052,((((loxAfr3:0.1976211751,triMan1:0.3162328646):1e-08,proCap2:0.514272264):0.03299393853,(((chrAsi1:0.4615551304,echTel2:0.5082929087):1e-08,eleEdw1:1.004238697):1e-08,oryAfe1:0.2481970123):1e-08):0.7864687672,(dasNov3:0.6089515911,choHof2:0.636778295):0.1113425008):1e-08):0.4008552429,((((((((((((oviAri4:1e-08,oviCan1:10):0.03239741501,capHir2:0.1578199014):0.01124208032,panHod1:10):1e-08,(((bisBis1:1e-08,bosMut1:1e-08):1e-08,(bosInd1:1e-08,bosTau8:1e-08):0.01033414747):1e-08,bubBub1:0.0351233164):0.01055538419):0.2039492041,(odoVir1:0.05999757716,cerEla1:0.06706247477):0.07119847537):0.2780108277,(((((turTru3:0.005343514722,orcOrc1:0.005356069005):1e-08,delLeu1:0.01082709698):0.00733382463,lipVex1:0.01542785661):0.02938029356,phyCat1:10):1e-08,(balAcu1:0.8346916556,balMys1:0.001637926339):0.001159857323):0.3858396671):1e-08,susScr11:0.4751608747):0.09794830515,(((camFer2:1e-08,camBac1:1e-08):10,camDro1:0.3448079143):1e-08,vicPac2:10):0.2354469278):0.04270957139,(((equCab3:0.1550649458,equPrz1:0.7910490076):0.9399730847,equAsi1:0.4481537223):10,cerSim1:0.3382928854):1e-08):0.03927591633,((((((myoBra1:1e-08,myoLuc2:1e-08):1e-08,myoDav1:0.1653066245):1e-08,eptFus1:10):0.1584085645,minNat1:0.09582776792):0.03399651176,desRot1:0.3443860413):0.04518101867,(((pteAle1:0.006381072785,pteVam2:1e-08):0.1916071826,rouAeg1:0.5050519423):0.0649379383,(rhiSin1:0.002809484654,hipArm1:10):0.1696214086):0.1525292239):0.1875192469):0.07625410767,(((((((lepWed1:7.557238017,neoSch1:9.656269338):10,odoRosDiv1:0.09288428086):1e-08,((musFur1:10,enhLut1:0.06135865546):1e-08,ailFul1:0.1249653369):0.04020954124):0.2113586162,(ailMel1:0.3631720262,ursMar1:10):1e-08):1e-08,(canFam3:1e-08,lycPic1:1e-08):10):1e-08,((felCat8:0.1897614231,aciJub1:1e-08):10,(panTig1:10,panPar1:0.04746726586):0.005452853207):0.2827603542):1e-08,(manPen1:4.273624284,manJav1:0.8914794495):0.06538384421):0.03325377832):0.4354814687,((eriEur2:0.6209072935,sorAra2:0.3125681725):0.1186875523,conCri1:0.7023499211):0.2366404862):0.0452305528):0.1619535382,((((((((((((mm10:0.1738241994,musCar1:0.0248121336):0.02531453008,musPah1:0.392524716):0.03534092558,rn6:0.2355407209):0.08800400517,merUng1:0.1822841537):0.05359641717,((criGri1:0.06897617167,mesAur1:0.07377000998):0.07356940751,micOch1:0.06252539463):0.008816159904):0.243644905,nanGal1:0.3215635713):0.2453047956,jacJac1:0.6704299705):0.3795864982,(casCan1:0.8177875426,dipOrd2:1.021604738):0.2594706818):1e-08,((hetGla2:0.05982607642,fukDam1:0.09537582552):0.3465776751,((chiLan1:0.1353740252,octDeg1:0.1157756224):0.1095475879,cavPor3:0.3305966958):0.0448291586):0.6517626608):1e-08,(speTri2:0.4743837535,marMar1:10):0.08425423379):1e-08,(oryCun2:1e-08,ochPri3:2.555882005):0.6822768025):1e-08,tupChi1:10):0.08447149195):0.1831685659,galVar1:0.9454979825):1.203959187,((micMur3:0.09669635044,proCoq1:0.1540889711):0.07252925489,otoGar3:0.2274780225):0.1321606263):1e-08,tarSyr2:2.136333763):0.2781705218,(calJac3:0.1722689035,(saiBol1:0.7200108457,cebCap1:0.007215986528):1e-08):0.02408308875):0.03895417712,(((((rheMac8:1e-08,macFas5:0.003924639107):1e-08,macNem1:1e-08):1e-08,(papAnu3:0.003915968281,(manLeu1:0.1761653257,cerAty1:0.01169121866):0.008305838591):0.003977420745):0.003982639102,chlSab2:0.007882743169):1e-08,((colAng1:0.007892467961,pilTep1:0.01595561312):0.00386851604,(nasLar1:0.1097224953,(rhiRox1:1e-08,rhiBie1:0.003860129797):0.005836315411):0.005845603638):0.003899820056):0.01213170443):0.01171419834,nomLeu3:0.04654337724):0.003602541319,ponAbe2:0.01654219315):0.01555230231,gorGor5:0.003762611966):1e-08,(panTro5:0.003863718405,panPan2:1e-08):0.003827821535,hg38:1e-08);
FAM120B	(((((((((((((((phaCin1:0.1227982566,sarHar1:0.175159267):0.05278502287,monDom5:0.21520309):0.3170369716,ornAna2:1.065368086):0.9520791061,((((loxAfr3:0.1129217347,triMan1:0.1095032905):0.008888443731,proCap2:0.2584321191):0.09399346534,(((chrAsi1:0.1841130595,echTel2:0.8567388722):0.1152910698,eleEdw1:0.3929321732):0.01818867118,oryAfe1:0.537274781):0.04386145521):0.3507849979,dasNov3:0.2542666979):1e-08):0.02701638987,((((((((((((oviAri4:1e-08,oviCan1:0.007501487312):0.009199129183,capHir2:0.00224350976):0.009555672952,panHod1:0.05148974324):0.03065214273,(((bisBis1:0.006599808576,bosMut1:0.004795487381):1e-08,(bosInd1:1e-08,bosTau8:1e-08):0.004838125309):0.01201696199,bubBub1:0.01076311906):0.01021137251):0.02307262555,(odoVir1:0.01565332745,cerEla1:0.01549674877):0.02700442971):0.1392511516,(((((turTru3:0.01221318774,orcOrc1:1e-08):0.01211814846,delLeu1:0.02530193636):0.007317536818,lipVex1:0.02129410158):0.01456889405,phyCat1:0.02442292799):0.01554879827,(balAcu1:0.0187859307,balMys1:0.03719349994):0.02182058048):0.04563993264):0.03791121043,susScr11:0.1608596472):0.0147369936,(((camFer2:0.009012608996,camBac1:0.0006971988298):0.008227201026,camDro1:0.002102571145):0.02558553797,vicPac2:0.01733856325):0.1641635661):0.04509168797,((equCab3:0.001703757242,equPrz1:0.001798852274):0.08478106489,cerSim1:0.08062271563):0.03698209206):1e-08,((((((myoBra1:0.01183328086,myoLuc2:0.01374256591):0.002421958107,myoDav1:0.02699154372):0.01278568765,eptFus1:0.0268902892):0.1292560556,minNat1:0.1783909502):0.02739638168,desRot1:0.3672058546):0.05773214255,(((pteAle1:0.009244269609,pteVam2:0.02696382079):0.06817835473,rouAeg1:0.05575567353):0.1536131709,(rhiSin1:0.09413729406,hipArm1:0.1000218331):0.08308071259):0.02211472798):0.09640016186):0.004525246493,((((((neoSch1:0.02665822423,odoRosDiv1:0.03989199871):0.0171809424,((musFur1:0.04002037821,enhLut1:0.02147995071):0.0315676695,ailFul1:0.1394770498):0.04046440849):0.002811646678,(ailMel1:0.01973729989,ursMar1:0.007985652779):0.08642705612):0.005680051404,(canFam3:0.008183917006,lycPic1:0.004669196046):0.1300446246):0.008673610394,((felCat8:0.009946576795,aciJub1:0.01581639546):0.002628884896,(panTig1:1e-08,panPar1:0.002687449801):0.009853959198):0.09020427025):0.05183241548,(manPen1:0.01056906966,manJav1:0.02045899085):0.2147089224):0.00618632626):0.002096089626,((eriEur2:0.3979666411,sorAra2:0.4075468034):1e-08,conCri1:0.5696195553):0.1263468562):0.02135872308):0.05238994751,((((((((((((mm10:0.01164322979,musCar1:0.01039849565):0.01584541898,musPah1:0.02370578195):0.01765835384,rn6:0.08129549214):0.04741031484,merUng1:0.09647600506):0.004528985752,((criGri1:0.05979496102,mesAur1:0.07620555806):0.04782786492,micOch1:0.09971652479):0.01215936322):0.1077780475,nanGal1:0.07009582469):0.02581058986,jacJac1:0.1276000681):0.03665971224,(casCan1:0.1083948022,dipOrd2:0.1869164262):0.02673532732):0.02084925429,((hetGla2:0.04815367156,fukDam1:0.06732866093):0.03146847324,((chiLan1:0.04700188087,octDeg1:0.1221265442):0.01230135237,cavPor3:0.07065622467):0.02541778826):0.1094761892):0.01251321558,(speTri2:0.007119285229,marMar1:0.01590357417):0.1661362973):0.02088130796,(oryCun2:0.09983922079,ochPri3:0.09946109289):0.09405426958):0.01719356934,tupChi1:0.2296429726):1e-08):0.004388387734,galVar1:0.1226176388):0.02133777698,((micMur3:0.05709189131,proCoq1:0.04444337056):0.04495132182,otoGar3:0.1139309555):0.05786131752):0.01653817958,tarSyr2:0.1198763277):0.05259620353,((calJac3:0.01964604702,aotNan1:0.02193619428):1e-08,(saiBol1:0.00948299069,cebCap1:0.01610187317):0.002436763864):0.0171718691):0.01912858682,(((((rheMac8:0.005469728048,macFas5:0.002885584259):0.002474276618,macNem1:0.01183962805):0.00618680838,(papAnu3:0.01196661574,(manLeu1:0.0156532876,cerAty1:0.002222920328):0.006114548267):1e-08):0.007069902838,chlSab2:0.01125205797):0.01019987663,((colAng1:0.02169392737,pilTep1:0.01892018644):0.00175959991,(nasLar1:0.003202792446,(rhiRox1:0.00159906981,rhiBie1:0.1017501322):0.001608519387):0.007313040839):0.006751495081):0.0115624525):0.01487838839,nomLeu3:0.02739996182):0.01435376268,ponAbe2:0.01377022688):0.005282905914,gorGor5:0.008614133882):1e-08,(panTro5:1e-08,panPan2:0.004150942507):0.001516018716,hg38:0.03436449888);
FAM120C	((((((((((((monDom5:0.9421750847,((((loxAfr3:0.2412877672,triMan1:0.1547262178):0.02436520475,proCap2:0.4490233331):0.1411697105,echTel2:1.614281083):0.02656482695,(dasNov3:0.05648335628,choHof2:0.02328371458):0.03545637454):1e-08):0.08686584539,((((((((((((oviAri4:1e-08,oviCan1:0.02220721724):1e-08,capHir2:1e-08):10,panHod1:1e-08):1e-08,(((bisBis1:1e-08,bosMut1:1e-08):0.02241954035,bosTau8:1.101226831):1e-08,bubBub1:1.174075425):1e-08):1e-08,(odoVir1:1.21154853,cerEla1:1e-08):1e-08):0.04064490316,(((((turTru3:1e-08,orcOrc1:0.00488347782):0.004870447906,delLeu1:0.004838956565):0.002562988279,lipVex1:0.008233498289):0.008744336503,phyCat1:0.1310102768):1e-08,(balAcu1:0.01016882802,balMys1:0.1270194078):1e-08):0.01872455602):0.009110470302,susScr11:0.01534150607):1e-08,(((camFer2:1e-08,camBac1:1e-08):1e-08,camDro1:1e-08):1e-08,vicPac2:1e-08):0.02132147038):1e-08,(((equCab3:1e-08,equPrz1:7.911996771):1e-08,equAsi1:1e-08):0.01021673388,cerSim1:0.02059693928):0.01585391925):1e-08,((((((myoBra1:0.01254047092,myoLuc2:0.001550939467):1e-08,myoDav1:1e-08):0.004381545871,eptFus1:1e-08):0.03768188671,minNat1:1e-08):0.03669990844,desRot1:0.05418685729):0.03917790196,(((pteAle1:1e-08,pteVam2:1e-08):0.005871193237,rouAeg1:0.009984655752):0.02987148947,(rhiSin1:0.00930106563,hipArm1:0.03644429767):0.01281121574):0.01862193131):1e-08):1e-08,(((((((lepWed1:1e-08,neoSch1:0.005019138961):0.005058378922,odoRosDiv1:1e-08):1e-08,((musFur1:1e-08,enhLut1:0.005102216072):0.005093871603,ailFul1:1e-08):0.005108897385):1e-08,(ailMel1:0.005014928336,ursMar1:10):0.0006949901742):1e-08,(canFam3:1e-08,lycPic1:1e-08):1e-08):1e-08,((felCat8:1e-08,aciJub1:1.482282343):1e-08,(panTig1:0.06514757668,panPar1:1e-08):1e-08):0.02966960898):1e-08,(manPen1:1e-08,manJav1:0.8263840774):1e-08):1e-08):0.005975675271,((eriEur2:1e-08,sorAra2:1e-08):0.0931767686,conCri1:0.05976939787):0.005797126141):1e-08):0.0109311788,((((((((((((mm10:1e-08,musCar1:1e-08):0.008081460895,musPah1:0.008051741734):1e-08,rn6:0.01921296739):1e-08,merUng1:0.0329984284):1e-08,((criGri1:1.861755199,mesAur1:0.01638791846):1e-08,micOch1:0.02630108117):1e-08):0.0154758524,nanGal1:0.03833154992):1e-08,jacJac1:1.780337764):1e-08,dipOrd2:0.07360739885):0.5859996759,((hetGla2:0.01306346019,fukDam1:0.005744223989):0.01425258599,((chiLan1:1e-08,octDeg1:0.01582674871):1.559324836,cavPor3:1e-08):0.01964021104):0.2884204487):1e-08,(speTri2:1e-08,marMar1:1.696278933):1e-08):1e-08,(oryCun2:1e-08,ochPri3:0.7278916751):0.02339355564):0.03589967898,tupChi1:0.1521584586):1e-08):1e-08,galVar1:0.00774374056):0.002495535293,((micMur3:0.04583149403,proCoq1:0.3368526127):1e-08,otoGar3:0.152100943):1e-08):0.1049169064,tarSyr2:1e-08):1e-08,((calJac3:0.07995132305,aotNan1:0.003538522917):1e-08,(saiBol1:1e-08,cebCap1:1e-08):1e-08):0.2952012112):0.01124355522,(((((rheMac8:1e-08,macFas5:1e-08):1e-08,macNem1:1e-08):1e-08,(papAnu3:1e-08,(manLeu1:0.8131141054,cerAty1:1e-08):1e-08):1e-08):1e-08,chlSab2:1e-08):1e-08,((colAng1:1e-08,pilTep1:1e-08):1e-08,(nasLar1:0.06812684328,(rhiRox1:1e-08,rhiBie1:1e-08):1e-08):0.01983245581):1e-08):1e-08):0.07406728813,nomLeu3:1e-08):1e-08,ponAbe2:0.9171252829):1e-08,gorGor5:1e-08):1e-08,(panTro5:1e-08,panPan2:0.1866860334):1e-08,hg38:0.004915295881);
FAM122A	(((((((((((((((loxAfr3:0.01983345562,triMan1:0.03504969813):0.01236082276,proCap2:0.07339637394):0.01050885939,((chrAsi1:0.1948462047,eleEdw1:0.6947974042):0.1585167008,oryAfe1:0.05602090684):0.03144897905):0.04609529578,(dasNov3:0.04017395221,choHof2:0.02238056377):0.01325229534):1e-08,((((((((((((oviAri4:1e-08,oviCan1:0.09244381974):1e-08,capHir2:1e-08):1e-08,panHod1:1e-08):0.01799132296,(((bisBis1:1e-08,bosMut1:1e-08):1e-08,(bosInd1:1e-08,bosTau8:0.006188133863):1e-08):1e-08,bubBub1:0.01256147316):1e-08):0.005929949584,(odoVir1:1e-08,cerEla1:0.006201854458):1e-08):0.01742781049,(((((turTru3:1e-08,orcOrc1:1e-08):0.006253672629,delLeu1:0.01437635586):1e-08,lipVex1:0.02548854488):1e-08,phyCat1:0.006584162324):1e-08,(balAcu1:0.006286461638,balMys1:0.01266273686):1e-08):0.0485727158):0.007950816009,susScr11:0.03486061504):1e-08,(((camFer2:1e-08,camBac1:1e-08):0.00646314606,camDro1:0.06642997679):1e-08,vicPac2:0.1036561725):0.02988694704):0.0267754877,(((equCab3:1e-08,equPrz1:1e-08):1e-08,equAsi1:0.005992857213):0.04504354114,cerSim1:0.01519506295):0.01943159501):1e-08,((((((myoBra1:1e-08,myoLuc2:1e-08):1e-08,myoDav1:0.008555345786):0.03228645671,eptFus1:0.03130519676):0.03841479324,minNat1:0.04528345784):0.02366794192,desRot1:0.05319103782):0.01893334479,(((pteAle1:1e-08,pteVam2:0.006368298371):0.01894909827,rouAeg1:0.007708245899):0.03041759998,(rhiSin1:0.01305419934,hipArm1:0.006439638814):0.01311289789):1e-08):0.008462914513):1e-08,(((((((lepWed1:0.006216074566,neoSch1:1e-08):1e-08,odoRosDiv1:1e-08):0.006289925051,((musFur1:0.01920547178,enhLut1:0.01292315996):0.006430277463,ailFul1:0.03548920734):1e-08):1e-08,(ailMel1:0.0055334141,ursMar1:1e-08):0.000764748894):0.01266483726,(canFam3:1e-08,lycPic1:1e-08):0.03510756282):1e-08,((felCat8:0.006436789116,aciJub1:0.008606748747):1e-08,(panTig1:0.006073443514,panPar1:1e-08):1e-08):0.01900888627):1e-08,(manPen1:0.04878661645,manJav1:1e-08):0.0611461193):0.06224293092):0.01862792188,((eriEur2:0.3236478585,sorAra2:1e-08):1e-08,conCri1:0.01922548837):0.04559685986):1e-08):0.004095564957,((((((((((((mm10:1e-08,musCar1:0.006506806383):1e-08,musPah1:0.0325062947):0.01948797804,rn6:0.02000784219):1e-08,merUng1:0.04773569594):1e-08,((criGri1:0.2626884023,mesAur1:1e-08):1e-08,micOch1:0.02934511659):0.02290656816):0.03298931695,nanGal1:0.1212538677):0.01072567575,jacJac1:0.1236173347):0.006113515336,(casCan1:0.1220837762,dipOrd2:0.1099902353):0.004354208969):0.01551861009,((hetGla2:0.06151032672,fukDam1:0.001572743162):0.03972882173,((chiLan1:0.03202459563,octDeg1:0.02641679062):0.007144522343,cavPor3:0.03929465186):0.03301742735):0.02204631738):1e-08,(speTri2:1e-08,marMar1:0.01378560365):0.06576565768):0.01000883367,(oryCun2:0.07914128905,ochPri3:0.3752938305):1e-08):1e-08,tupChi1:0.06576942441):1e-08):1e-08,galVar1:0.09395654643):0.006631340619,((micMur3:0.0187516465,proCoq1:0.005928588779):0.0334100195,otoGar3:0.02460736785):0.06518929367):1e-08,tarSyr2:1e-08):0.02370637943,((calJac3:0.04692860781,aotNan1:0.01257584062):0.01244783386,(saiBol1:0.007504351471,cebCap1:0.01258067262):1e-08):0.005908955659):1e-08,(((((rheMac8:1e-08,macFas5:1e-08):1e-08,macNem1:0.006247642566):1e-08,(papAnu3:1e-08,(manLeu1:1e-08,cerAty1:1e-08):1e-08):1e-08):1e-08,chlSab2:1e-08):1e-08,((colAng1:1e-08,pilTep1:0.01871955367):1e-08,(nasLar1:0.01374815636,(rhiRox1:1e-08,rhiBie1:0.006167950834):1e-08):1e-08):1e-08):0.01241080386):0.09005939735,nomLeu3:0.006128075191):1e-08,ponAbe2:0.01941266801):1e-08,gorGor5:1e-08):1e-08,(panTro5:0.06564837826,panPan2:0.06139693351):0.04203688276,hg38:1e-08);
FAM122B	(((((((((((((((phaCin1:0.003867327684,sarHar1:0.01555964828):0.004684844615,monDom5:0.01976254947):0.04237338209,ornAna2:0.01595414224):0.214649352,((((loxAfr3:0.05031465416,triMan1:0.03959553015):0.006909461649,proCap2:0.237708481):0.01265774415,(((chrAsi1:0.1209811641,echTel2:0.1525061592):1e-08,eleEdw1:0.5115669761):0.01006625372,oryAfe1:0.07322824362):1e-08):0.01379422701,(dasNov3:0.03722750085,choHof2:0.05852883341):0.01603398441):1e-08):0.004674154293,((((((((((((oviAri4:1e-08,oviCan1:0.004443225064):0.00419067022,capHir2:1e-08):1e-08,panHod1:1e-08):1e-08,(((bisBis1:1e-08,bosMut1:1e-08):1e-08,(bosInd1:1e-08,bosTau8:1e-08):1e-08):1e-08,bubBub1:1e-08):0.004176013691):1e-08,(odoVir1:0.01697821094,cerEla1:1e-08):1e-08):0.0563356005,(((((turTru3:1e-08,orcOrc1:1e-08):1e-08,delLeu1:0.004140287374):1e-08,lipVex1:1e-08):0.02939582905,phyCat1:0.004123988959):1e-08,(balAcu1:0.008244571214,balMys1:0.004109852124):1e-08):0.01300651196):1e-08,susScr11:0.06687224823):0.004595645984,(((camFer2:1e-08,camBac1:0.01747346717):1e-08,camDro1:1e-08):1e-08,vicPac2:0.01024324057):0.02955648598):1e-08,(((equCab3:1e-08,equPrz1:0.005203464134):0.001869248559,equAsi1:0.009431629373):0.002291096985,cerSim1:0.008398085398):0.008078146346):0.00441748399,((((((myoBra1:0.004035758776,myoLuc2:1e-08):0.01276506033,myoDav1:0.01678740887):0.01345249393,eptFus1:0.03817649079):0.07481045867,minNat1:0.05263881646):0.01593471367,desRot1:0.1264311118):0.008803496732,(((pteAle1:1e-08,pteVam2:1e-08):0.009045603214,rouAeg1:0.02837174776):0.02978122153,(rhiSin1:1e-08,hipArm1:0.03094934001):0.04969911112):0.008123923548):0.01872212408):1e-08,((((((neoSch1:0.004165905941,odoRosDiv1:0.01263346518):1e-08,((musFur1:0.01282268731,enhLut1:0.005571884677):0.01136276107,ailFul1:0.008477837511):0.004196531185):1e-08,(ailMel1:0.004169193939,ursMar1:1e-08):0.004174170377):0.00114799919,(canFam3:1e-08,lycPic1:1e-08):0.020916279):0.00738297157,(felCat8:1e-08,(panTig1:1e-08,panPar1:1e-08):1e-08):0.02119740248):0.008370546682,(manPen1:1e-08,manJav1:0.02098942903):0.04362711284):1e-08):0.004918766241,((eriEur2:0.1091205695,sorAra2:0.2009196184):0.02247693218,conCri1:0.05001402251):0.0183919459):1e-08):0.008194129903,(((((((((((mm10:0.008396341263,musCar1:0.01282477862):0.01848109176,musPah1:0.02015514538):0.02148544498,rn6:0.07347735503):0.03468429633,((criGri1:0.05219174678,mesAur1:0.01382731284):1e-08,micOch1:0.05660055195):0.008959380031):0.05437536009,nanGal1:0.1194787195):0.05049068767,jacJac1:0.08126701278):0.01168285892,(casCan1:0.1018778458,dipOrd2:0.1535425038):0.03563494346):1e-08,((hetGla2:0.06241511307,fukDam1:0.0906152652):0.004335367963,((chiLan1:0.01978953474,octDeg1:0.1274506625):0.01510730061,cavPor3:0.04129995818):0.0367485677):0.05248272801):1e-08,(speTri2:0.004113874737,marMar1:0.004141019004):0.04468846098):0.007379232738,(oryCun2:0.02861175881,ochPri3:0.118024138):0.04870345736):0.005607780476,tupChi1:0.179036708):0.01106368477):1e-08,galVar1:0.01716892142):1e-08,((micMur3:0.0373307372,proCoq1:0.01014698988):1e-08,otoGar3:0.1620023736):0.0315049786):1e-08,tarSyr2:0.1155083052):0.02139451919,((calJac3:0.01669714205,aotNan1:0.008304549715):1e-08,(saiBol1:0.01231837819,cebCap1:1e-08):0.004061721751):0.03407926457):0.004498412616,(((((rheMac8:1e-08,macFas5:1e-08):1e-08,macNem1:0.004110824747):0.004141966481,(papAnu3:1e-08,(manLeu1:1e-08,cerAty1:1e-08):0.004151384709):1e-08):1e-08,chlSab2:0.008318267388):1e-08,((colAng1:1e-08,pilTep1:0.009182877839):1e-08,(nasLar1:1e-08,(rhiRox1:1e-08,rhiBie1:1e-08):1e-08):1e-08):1e-08):0.004158269151):0.0041753296,nomLeu3:1e-08):1e-08,ponAbe2:1e-08):1e-08,gorGor5:0.004149438256):1e-08,(panTro5:1e-08,panPan2:1e-08):1e-08,hg38:1e-08);
FAM122C	(((((((((((((phaCin1:0.1394571194,monDom5:0.3025721691):2.356192735,((((loxAfr3:0.4687188834,triMan1:0.2237941271):0.174094956,proCap2:1.751045411):1e-08,(((chrAsi1:1.169860629,echTel2:1.360218835):0.1415290836,eleEdw1:1.644023893):1e-08,oryAfe1:1.616182694):1e-08):1.207904536,dasNov3:1.459150219):1e-08):0.08620701719,((((((((((((oviAri4:1e-08,oviCan1:1e-08):1e-08,capHir2:0.09368408041):0.1503392148,panHod1:0.09518355644):0.08883011291,(((bisBis1:1e-08,bosMut1:1e-08):1e-08,(bosInd1:1e-08,bosTau8:1e-08):1e-08):0.01695907057,bubBub1:0.0559963601):0.05859909413):0.01990416519,(odoVir1:0.824949395,cerEla1:1e-08):0.07894803372):0.3832651192,(((((turTru3:0.01156336748,orcOrc1:0.01171753417):0.029350465,delLeu1:1e-08):1e-08,lipVex1:0.01319108727):0.02837701487,phyCat1:0.05501725649):1e-08,(balAcu1:0.01314337144,balMys1:0.01309185199):1e-08):0.221258114):0.2115068129,susScr11:1.227921892):0.2383240631,(((camFer2:1e-08,camBac1:0.01540316997):1e-08,camDro1:1e-08):0.04563479922,vicPac2:0.05745528535):1.23931305):0.4765645443,(((equCab3:1e-08,equPrz1:1e-08):1e-08,equAsi1:0.0387057013):0.6443610473,cerSim1:0.2572232248):0.6650019011):0.1614995046,((((((myoBra1:0.3976618478,myoLuc2:0.09193408173):1e-08,myoDav1:0.09102854872):0.0496985467,eptFus1:0.4700888355):0.2930578703,minNat1:0.410184082):0.2307533251,desRot1:0.6053880796):0.1719089742,(((pteAle1:0.469739704,pteVam2:0.15860203):0.06154263976,rouAeg1:0.1419978083):0.6110812074,(rhiSin1:0.2482957966,hipArm1:0.2454815427):0.3185880874):1e-08):0.2276909084):1e-08,(((((((lepWed1:1e-08,neoSch1:0.03980876369):0.08416487993,odoRosDiv1:0.0485904732):0.02314646459,((musFur1:0.09310986308,enhLut1:1e-08):0.1541182576,ailFul1:0.7223202157):0.3379034381):0.0569948474,(ailMel1:0.1131803168,ursMar1:0.05373492688):0.03637807853):1e-08,(canFam3:1e-08,lycPic1:1e-08):0.5872322264):0.09751391568,((felCat8:1e-08,aciJub1:0.0865145367):0.1712815262,(panTig1:1e-08,panPar1:1e-08):0.338589488):0.752817105):0.4743018349,(manPen1:0.05140522573,manJav1:0.0455374521):0.642941502):1e-08):0.120023562,((eriEur2:2.039352555,sorAra2:3.820628791):0.6594457622,conCri1:2.026763334):0.4721716834):1e-08):1e-08,((((((((((((mm10:0.1202564155,musCar1:0.1547186423):0.08001533057,musPah1:1e-08):0.2755955089,rn6:0.2276240008):1.008557109,merUng1:0.5939784572):1e-08,((criGri1:0.5558124785,mesAur1:0.1876293621):0.3455781632,micOch1:0.7389586736):0.07365976007):0.5674734211,nanGal1:1.577790643):0.2715495579,jacJac1:10):0.6180237573,dipOrd2:2.439502101):0.07654463153,((hetGla2:0.7214969672,fukDam1:1.290358521):0.09307715423,((chiLan1:0.4560253506,octDeg1:1.264227998):1e-08,cavPor3:0.3367861046):0.2361753775):1.194868452):0.1264562905,(speTri2:0.47086883,marMar1:1e-08):0.8281780246):0.5310196133,(oryCun2:0.8269466902,ochPri3:1.253137733):0.5280087975):0.07764818234,tupChi1:2.847679624):0.6302829143):1e-08,galVar1:0.9010914845):0.1260151065,((micMur3:0.01440048771,proCoq1:0.6478057129):0.7036746622,otoGar3:1.303519469):1e-08):1e-08,tarSyr2:1.162274464):1.141676283,((calJac3:0.4754855876,aotNan1:0.3298273922):1e-08,(saiBol1:0.1605600768,cebCap1:0.05144394772):0.04345138748):0.4743626983):0.1670137894,(((((rheMac8:0.008135442879,macFas5:1e-08):1e-08,macNem1:0.008135225565):1e-08,(papAnu3:0.008151218524,(manLeu1:0.008226683071,cerAty1:1e-08):0.01631467558):1e-08):1e-08,chlSab2:0.02491282097):0.008461848663,((colAng1:0.02270361664,pilTep1:0.04551588577):0.008440134121,(nasLar1:1e-08,(rhiRox1:0.008144289285,rhiBie1:1e-08):1e-08):0.01409954274):0.01034061367):0.0458420084):0.02633451418,nomLeu3:0.03941960516):0.008147778264,ponAbe2:0.0305798162):1e-08,gorGor5:0.033393901):0.01795452588,(panTro5:0.04161490659,panPan2:0.008556859166):0.008228364266,hg38:0.008821653038);
FAM124A	(((((((((((((((phaCin1:0.08350058341,sarHar1:0.0320372284):0.01659826115,monDom5:0.05321317933):0.1567926018,ornAna2:0.8465790537):0.5010583599,(((loxAfr3:0.2095219752,triMan1:0.0248459168):0.05548754841,(((chrAsi1:0.165960048,echTel2:0.3756703375):1e-08,eleEdw1:0.6022991334):1e-08,oryAfe1:0.1194794631):0.02550205336):0.1193325281,(dasNov3:0.4783609252,choHof2:0.2622001473):0.6923309194):1e-08):0.1941852788,((((((((((((oviAri4:0.01041453569,oviCan1:0.4322245993):1e-08,capHir2:0.02101571313):1e-08,panHod1:1e-08):1e-08,(((bisBis1:0.01138811582,bosMut1:0.01055246346):1e-08,(bosInd1:0.01058397128,bosTau8:0.02103583235):1e-08):1e-08,bubBub1:0.01048006284):0.03192712532):0.08446670224,(odoVir1:0.007134363908,cerEla1:0.03317095929):0.03244349021):0.2693421607,(((((turTru3:1e-08,orcOrc1:1e-08):1e-08,delLeu1:0.006047659384):0.006095531724,lipVex1:0.1592733137):1e-08,phyCat1:0.03688165648):1e-08,(balAcu1:0.01876461544,balMys1:0.02500415953):1e-08):0.09113840571):1e-08,susScr11:0.2229844079):0.02581872559,(((camFer2:1e-08,camBac1:0.03397431165):1e-08,camDro1:0.00858673213):0.08092682345,vicPac2:0.02823295458):0.3072668594):0.008749621609,(((equCab3:1e-08,equPrz1:1e-08):0.01648127035,equAsi1:0.01543080795):0.1701311856,cerSim1:0.01031492805):0.09912751001):0.06800619231,((((((myoBra1:0.01196803148,myoLuc2:1e-08):0.03772893076,myoDav1:0.09194301451):0.01721613697,eptFus1:0.1155893175):0.2852119622,minNat1:0.1980409824):1e-08,desRot1:0.3775033072):0.075168064,(((pteAle1:1e-08,pteVam2:0.07876605917):0.01010057514,rouAeg1:0.03230129962):0.1425633937,(rhiSin1:0.07089205568,hipArm1:0.2070951808):0.08247559607):0.03174787917):0.0073652774):0.006860370551,((((((neoSch1:0.02759057778,odoRosDiv1:0.01330707321):0.0467679661,((musFur1:0.02710723594,enhLut1:0.03993915156):0.2690768834,ailFul1:0.07646171436):1e-08):0.01423382054,(ailMel1:1e-08,ursMar1:0.006318146574):0.08298647722):0.08527883596,(canFam3:1e-08,lycPic1:0.01749635523):1.012009385):1e-08,((felCat8:0.2610104429,aciJub1:0.08323528651):0.005348059535,(panTig1:0.01197856946,panPar1:0.2517209854):0.01454595776):0.1503956102):4.204195975e-05,(manPen1:1e-08,manJav1:1e-08):1.327948534):0.03336238961):1e-08,((eriEur2:1e-08,sorAra2:0.9321675958):1e-08,conCri1:0.277673715):1e-08):0.04967271169):0.08427923596,(((((((((((mm10:1e-08,musCar1:0.02058947692):0.008409578612,musPah1:0.008053277951):0.2493915885,rn6:0.01346931994):0.05010084881,((criGri1:0.3114447226,mesAur1:0.04755267878):0.01328915842,micOch1:0.1444530653):1e-08):0.1694326663,nanGal1:0.2504040216):0.151418478,jacJac1:0.2743518222):0.05832834346,(casCan1:0.5167881931,dipOrd2:0.3115124719):1e-08):1e-08,((hetGla2:0.09237295385,fukDam1:0.09787270264):0.02441629375,((chiLan1:0.1034851173,octDeg1:0.1216034937):1e-08,cavPor3:0.1475567476):0.04234746316):0.107089945):1e-08,(speTri2:1e-08,marMar1:0.04591777034):0.3037790614):0.1258336789,(oryCun2:0.2239614106,ochPri3:0.2988298479):1e-08):0.07144824131,tupChi1:0.2413095064):1e-08):1e-08,galVar1:0.151267806):0.1496775113,((micMur3:0.04506273844,proCoq1:0.06171972337):0.05831974821,otoGar3:0.3339509302):0.1015924219):0.03536920683,tarSyr2:0.2649268416):0.03781433855,((calJac3:0.01974815992,aotNan1:0.02699562717):1e-08,(saiBol1:0.03000987908,cebCap1:0.02051637207):1e-08):1e-08):0.02792307174,(((((rheMac8:1e-08,macFas5:1e-08):1e-08,macNem1:0.009292213512):1e-08,(papAnu3:1e-08,(manLeu1:1e-08,cerAty1:1e-08):1e-08):1e-08):0.009341934838,chlSab2:0.04811517175):1e-08,((colAng1:0.02306005157,pilTep1:0.009352103306):1e-08,(nasLar1:0.01881033466,(rhiRox1:0.009134319413,rhiBie1:0.009223076047):0.01020234637):1e-08):1e-08):1e-08):0.0467263118,nomLeu3:0.01898801193):1e-08,ponAbe2:1e-08):0.02783925369,gorGor5:0.01824835968):1e-08,(panTro5:1e-08,panPan2:0.008938551326):1e-08,hg38:1e-08);
FAM124B	((((((((((((((phaCin1:0.08980904767,sarHar1:0.1642562651):0.04898183141,monDom5:0.06943242735):0.36227516,((((loxAfr3:0.08223943287,triMan1:0.0364366593):0.01536039249,proCap2:0.1602532877):0.02753107034,(((chrAsi1:0.1186248142,echTel2:1e-08):1e-08,eleEdw1:0.2087850775):1e-08,oryAfe1:0.09331077524):0.01402863144):0.0655305186,(dasNov3:0.1121448289,choHof2:0.06978636862):0.02804022837):0.009682230498):0.0617619222,((((((((((((oviAri4:1e-08,oviCan1:0.06650039064):0.006137762396,capHir2:0.01197853569):1e-08,panHod1:0.005985416168):0.06447449178,(((bisBis1:0.0141347167,bosMut1:1e-08):0.007013912233,(bosInd1:1e-08,bosTau8:1e-08):1e-08):0.04556823612,bubBub1:0.014208152):1e-08):1e-08,(odoVir1:0.01291662198,cerEla1:0.006576013139):0.03249927504):0.159248343,(((((turTru3:1e-08,orcOrc1:0.006927681821):0.008416274232,delLeu1:0.01929274308):1e-08,lipVex1:0.02681150934):0.0153499748,phyCat1:0.07282263533):1e-08,(balAcu1:0.02116895325,balMys1:0.006911946818):0.006871132001):0.04521422186):0.01735485503,susScr11:0.07337110613):0.006239200618,(((camFer2:0.006828641675,camBac1:1e-08):0.006825176213,camDro1:1e-08):0.01868238712,vicPac2:0.03646476653):0.1098880409):0.00758403693,(((equCab3:0.006952919278,equPrz1:0.007122442683):0.006943725332,equAsi1:0.006958830782):0.0287149113,cerSim1:0.05830663893):0.02033197813):1e-08,((((((myoBra1:0.006615041599,myoLuc2:0.02911392592):0.01335184778,myoDav1:0.02260394067):0.03372035468,eptFus1:0.1115345561):0.09999092692,minNat1:0.1621784141):0.0552000184,desRot1:0.1607104641):0.06839125506,(((pteAle1:0.01398430814,pteVam2:0.006925283268):0.01254629989,rouAeg1:0.1163235955):0.07627409315,(rhiSin1:0.01935112245,hipArm1:0.035567316):0.01744012598):0.01248498601):0.02200236654):1e-08,(((((((lepWed1:0.006787342182,neoSch1:0.01393397725):0.02751134037,odoRosDiv1:0.0539841192):0.03921545894,((musFur1:0.02940946784,enhLut1:0.07768679378):0.1098796348,ailFul1:0.1326162507):0.006986178714):0.02764750739,(ailMel1:0.03875025332,ursMar1:0.01840877814):0.08937678079):0.02912925492,(canFam3:0.06915568447,lycPic1:0.02288316024):0.9868199759):1e-08,((felCat8:0.02047525066,aciJub1:0.06172472679):1e-08,(panTig1:0.007220194687,panPar1:0.02194900381):0.007688810934):0.09769664753):0.06370808617,(manPen1:0.02588443411,manJav1:0.04683633416):0.1142649196):0.009227126862):1e-08,((eriEur2:0.2590660676,sorAra2:0.4651597817):0.0498306093,conCri1:0.2229991981):0.03511084882):0.07758939786):0.02096458181,((((((((((((mm10:1e-08,musCar1:0.007067431801):0.01377977043,musPah1:0.03596081628):0.03703427856,rn6:0.01459646071):0.02274487841,merUng1:0.04235670099):0.0138864907,((criGri1:0.02110885927,mesAur1:0.04273215355):1e-08,micOch1:0.04319804519):0.01477597419):0.07532744737,nanGal1:0.1098214319):0.006186180216,jacJac1:0.3141559733):0.07313250683,(casCan1:0.1419865459,dipOrd2:0.4231368442):0.05504402753):0.02980788164,((hetGla2:0.1457029108,fukDam1:0.1169224682):0.02095923434,((chiLan1:0.07079127009,octDeg1:0.2755716563):0.03814611258,cavPor3:0.06841476857):0.008911689939):0.102889019):1e-08,(speTri2:0.02182757025,marMar1:0.0226639112):0.09800482292):0.03537286062,(oryCun2:0.08059035216,ochPri3:0.3483155137):0.1222852123):1e-08,tupChi1:0.1869055742):1e-08):1e-08,galVar1:0.1221290242):0.03586658659,((micMur3:0.02002318318,proCoq1:0.0368054015):0.01468298196,otoGar3:0.2171484983):0.06519819556):0.02255606658,tarSyr2:0.01228571974):0.1125992297,((calJac3:0.02501489581,aotNan1:0.009314154799):1e-08,(saiBol1:0.04122352287,cebCap1:0.02329513203):1e-08):0.01942435943):0.00465487744,(((((rheMac8:0.009174269089,macFas5:1e-08):1e-08,macNem1:1e-08):0.004587070371,(papAnu3:0.009166002517,(manLeu1:0.01388757181,cerAty1:1e-08):1e-08):1e-08):0.004573268217,chlSab2:0.01913346737):1e-08,((colAng1:0.01865120397,pilTep1:0.004494297538):0.00927871781,(nasLar1:0.009250467678,(rhiRox1:0.00458725386,rhiBie1:1e-08):0.009211738366):1e-08):1e-08):0.01471198188):0.02692846819,nomLeu3:0.01380512044):1e-08,ponAbe2:0.02014108277):0.01372892644,gorGor5:0.009113320801):1e-08,(panTro5:1e-08,panPan2:1e-08):1e-08,hg38:0.01361924563);
FAM126A	(((((((((((((((phaCin1:0.0634873525,sarHar1:0.2320632865):0.2195238112,monDom5:1.103487722):0.412391604,ornAna2:0.3876724244):1e-08,((((loxAfr3:0.1028584009,triMan1:0.04734149276):1e-08,proCap2:0.07328689307):0.02529500668,(((chrAsi1:0.1210833707,echTel2:0.06133423955):0.02288628362,eleEdw1:0.01817009055):1e-08,oryAfe1:0.1524031867):1e-08):0.05689545974,(dasNov3:0.02118481439,choHof2:0.08792903193):0.03277754896):1e-08):1e-08,((((((((((((oviAri4:1e-08,oviCan1:1e-08):1e-08,capHir2:1e-08):1e-08,panHod1:1e-08):1e-08,(((bisBis1:1e-08,bosMut1:1e-08):1e-08,(bosInd1:1e-08,bosTau8:1e-08):1e-08):1e-08,bubBub1:1e-08):1e-08):1e-08,(odoVir1:1e-08,cerEla1:1e-08):1e-08):0.02560888033,(((((turTru3:1e-08,orcOrc1:1e-08):1e-08,delLeu1:1e-08):1e-08,lipVex1:0.02576659484):1e-08,phyCat1:0.02609422227):1e-08,(balAcu1:1e-08,balMys1:0.02559826795):1e-08):1e-08):1e-08,susScr11:0.02565851404):1e-08,(((camFer2:1e-08,camBac1:1e-08):1e-08,camDro1:1e-08):1e-08,vicPac2:0.02628052638):1e-08):1e-08,(((equCab3:1e-08,equPrz1:1e-08):1e-08,equAsi1:1e-08):1e-08,cerSim1:1e-08):1e-08):1e-08,((((((myoBra1:1e-08,myoLuc2:1e-08):1e-08,myoDav1:1e-08):1e-08,eptFus1:0.02703731933):0.02604468673,minNat1:1e-08):1e-08,desRot1:0.02558301431):1e-08,(((pteAle1:1e-08,pteVam2:1e-08):1e-08,rouAeg1:0.02438345634):0.07313228026,(rhiSin1:1e-08,hipArm1:1e-08):0.04724486098):0.02042819347):1e-08):1e-08,(((((((lepWed1:0.02445280673,neoSch1:1e-08):1e-08,odoRosDiv1:1e-08):1e-08,((musFur1:1e-08,enhLut1:1e-08):1e-08,ailFul1:1e-08):1e-08):1e-08,(ailMel1:1e-08,ursMar1:1e-08):1e-08):1e-08,(canFam3:1e-08,lycPic1:1e-08):1e-08):0.05090439786,((felCat8:1e-08,aciJub1:0.02303951326):0.02509145165,(panTig1:0.02559931715,panPar1:1e-08):1e-08):1e-08):1e-08,(manPen1:1e-08,manJav1:0.02194162367):0.04286638383):1e-08):1e-08,((eriEur2:0.244145147,sorAra2:1e-08):0.1168598696,conCri1:0.05551627745):1e-08):1e-08):1e-08,((((((((((((mm10:0.02520462849,musCar1:1e-08):0.03868756978,musPah1:0.05306136898):0.08244887624,rn6:0.04179622828):1e-08,merUng1:0.1047148062):0.001824694226,((criGri1:1e-08,mesAur1:1e-08):0.02544448162,micOch1:0.07639997638):1e-08):0.08974637554,nanGal1:0.1634714543):1e-08,jacJac1:0.1644337967):1e-08,(casCan1:0.1102854121,dipOrd2:0.1067551013):1e-08):1e-08,((hetGla2:0.02135011818,fukDam1:0.02568384065):1e-08,((chiLan1:1e-08,octDeg1:0.02645652823):0.02590276182,cavPor3:0.07126793357):1e-08):0.097292911):1e-08,(speTri2:1e-08,marMar1:1e-08):1e-08):1e-08,(oryCun2:0.02604840767,ochPri3:0.04425258955):1e-08):1e-08,tupChi1:0.05384660934):0.03584348029):1e-08,galVar1:1e-08):1e-08,((micMur3:0.02530934068,proCoq1:0.02455326971):1e-08,otoGar3:1e-08):0.08245906418):1e-08,tarSyr2:0.1069442687):1e-08,((calJac3:1e-08,aotNan1:1e-08):1e-08,(saiBol1:1e-08,cebCap1:0.003719046521):0.02124874952):1e-08):0.0257206061,(((((rheMac8:1e-08,macFas5:1e-08):1e-08,macNem1:1e-08):1e-08,(papAnu3:1e-08,(manLeu1:1e-08,cerAty1:1e-08):1e-08):1e-08):1e-08,chlSab2:0.02478973615):1e-08,((colAng1:1e-08,pilTep1:1e-08):0.02553459316,(nasLar1:1e-08,(rhiRox1:1e-08,rhiBie1:1e-08):1e-08):1e-08):1e-08):1e-08):1e-08,nomLeu3:0.02589517439):1e-08,ponAbe2:1e-08):1e-08,gorGor5:1e-08):1e-08,(panTro5:1e-08,panPan2:1e-08):1e-08,hg38:1e-08);
FAM126B	((((((((((((((phaCin1:0.01920281273,sarHar1:0.05077538235):1e-08,monDom5:0.01084914899):0.144374152,((((loxAfr3:0.0223991371,triMan1:1e-08):1e-08,proCap2:0.009153170307):0.01818001507,(((chrAsi1:0.07256542099,echTel2:0.03729437845):0.01308827296,eleEdw1:0.1173437636):1e-08,oryAfe1:0.04949735097):1e-08):0.009111516877,(dasNov3:0.009312366309,choHof2:0.01916259701):0.009286605041):1e-08):1e-08,((((((((((((oviAri4:1e-08,oviCan1:1e-08):1e-08,capHir2:0.009131100914):1e-08,panHod1:1e-08):1e-08,(((bisBis1:0.009187648004,bosMut1:1e-08):1e-08,(bosInd1:1e-08,bosTau8:1e-08):1e-08):1e-08,bubBub1:0.009076332968):1e-08):1e-08,(odoVir1:0.01844921225,cerEla1:1e-08):1e-08):1e-08,(((((turTru3:1e-08,orcOrc1:0.009271163451):1e-08,delLeu1:1e-08):1e-08,lipVex1:0.009207241942):1e-08,phyCat1:1e-08):1e-08,(balAcu1:1e-08,balMys1:1e-08):1e-08):0.009186862712):1e-08,susScr11:0.04827820992):1e-08,(((camFer2:1e-08,camBac1:1e-08):1e-08,camDro1:1e-08):1e-08,vicPac2:0.01938863185):0.04949937104):1e-08,(((equCab3:1e-08,equPrz1:1e-08):1e-08,equAsi1:1e-08):1e-08,cerSim1:1e-08):0.02869637027):1e-08,((((((myoBra1:1e-08,myoLuc2:1e-08):1e-08,myoDav1:0.009240723375):1e-08,eptFus1:0.04043299218):0.009361097814,minNat1:0.0289740033):0.009110431249,desRot1:0.0379584827):1e-08,(((pteAle1:1e-08,pteVam2:1e-08):0.01874425084,rouAeg1:1e-08):0.01311975936,(rhiSin1:0.01225148659,hipArm1:0.02620318067):0.009190824479):0.01591389981):1e-08):1e-08,(((((((lepWed1:1e-08,neoSch1:1e-08):1e-08,odoRosDiv1:0.00939330496):0.009222794178,((musFur1:0.009263855755,enhLut1:1e-08):0.009348064252,ailFul1:0.02843140994):1e-08):1e-08,(ailMel1:1e-08,ursMar1:1e-08):0.009188352474):1e-08,(canFam3:1e-08,lycPic1:1e-08):0.009302434327):1e-08,((felCat8:1e-08,aciJub1:0.00937468124):1e-08,(panTig1:1e-08,panPar1:1e-08):1e-08):0.009304632798):0.00927370845,(manPen1:1e-08,manJav1:1e-08):0.05679721112):1e-08):1e-08,((eriEur2:0.09863676767,sorAra2:0.1097933647):1e-08,conCri1:0.03939598759):0.02857788033):1e-08):1e-08,((((((((((((mm10:0.01725225226,musCar1:0.08237259807):0.01479214194,musPah1:1e-08):1e-08,rn6:0.01858343943):1e-08,merUng1:0.04843329728):0.01320397397,(criGri1:0.04630070673,micOch1:0.05038658408):0.06285593993):0.04543346458,nanGal1:0.02762992478):1e-08,jacJac1:0.1054601068):0.01104147474,(casCan1:0.0279382229,dipOrd2:0.01882004903):1e-08):1e-08,((hetGla2:0.04194238658,fukDam1:0.04910783204):1e-08,((chiLan1:0.01933828117,octDeg1:0.0405405212):1e-08,cavPor3:0.05982147905):0.009657937751):0.02852778379):1e-08,(speTri2:0.009959016791,marMar1:1e-08):0.09758252816):1e-08,(oryCun2:0.04842799306,ochPri3:0.0475321369):0.0006595930949):1e-08,tupChi1:0.03821236456):1e-08):0.00689980016,galVar1:0.04067807366):1e-08,((micMur3:0.0187951213,proCoq1:0.02851342509):0.03098112069,otoGar3:0.02563104959):1e-08):1e-08,tarSyr2:0.02332924549):0.03980501954,((calJac3:1e-08,aotNan1:1e-08):1e-08,(saiBol1:1e-08,cebCap1:1e-08):1e-08):1e-08):0.01824399836,(((((rheMac8:1e-08,macFas5:1e-08):1e-08,macNem1:1e-08):1e-08,(papAnu3:1e-08,(manLeu1:1e-08,cerAty1:1e-08):1e-08):1e-08):1e-08,chlSab2:1e-08):1e-08,((colAng1:1e-08,pilTep1:0.008964668736):1e-08,(nasLar1:1e-08,(rhiRox1:1e-08,rhiBie1:1e-08):0.00892955619):1e-08):1e-08):1e-08):1e-08,nomLeu3:0.008970982466):1e-08,ponAbe2:1e-08):1e-08,gorGor5:0.008916392397):1e-08,(panTro5:1e-08,panPan2:1e-08):1e-08,hg38:1e-08);
FAM129B	(((((((((((((((phaCin1:0.04313687488,sarHar1:0.01958774902):0.001367364747,monDom5:0.04417240536):0.1470496581,ornAna2:0.5692002019):0.2229915796,((((loxAfr3:0.0172087002,triMan1:0.06615833909):1e-08,proCap2:0.05911228295):0.01372409445,(((chrAsi1:0.06218570282,echTel2:0.0646586428):0.007806272409,eleEdw1:0.1012564714):1e-08,oryAfe1:0.06421403075):0.01331666674):0.03934358667,dasNov3:0.1010203239):1e-08):0.006720101664,((((((((((((oviAri4:0.030076543,oviCan1:0.07003969727):0.009728661041,capHir2:0.007218377755):1e-08,panHod1:0.01334096032):0.009126681916,(((bisBis1:0.002330073309,bosMut1:0.002264541851):1e-08,(bosInd1:1e-08,bosTau8:0.002192408724):0.002202125299):0.004419454173,bubBub1:0.004406148814):0.0113216376):1e-08,(odoVir1:0.009035962574,cerEla1:0.004902034087):0.01145638306):0.06046508815,((((orcOrc1:0.006466142081,delLeu1:0.01115362909):0.004274262999,lipVex1:0.0355764281):0.00220848075,phyCat1:0.02890454168):1e-08,(balAcu1:0.02465243115,balMys1:0.03293729842):0.01102422819):0.03286385822):0.01117328831,susScr11:0.030193593):1e-08,(((camFer2:0.004377171648,camBac1:0.00224720637):0.004331187129,camDro1:0.004040480528):1e-08,vicPac2:0.003440449828):0.03396605333):0.01991667078,(((equCab3:1e-08,equPrz1:0.002120131551):0.01074462822,equAsi1:0.003959157029):0.06580047321,cerSim1:0.03170554326):0.006459588057):1e-08,((((((myoBra1:0.004935210079,myoLuc2:0.005756442964):0.008432527905,myoDav1:0.00428613899):0.01449928025,eptFus1:0.004092169033):0.04446239958,minNat1:0.05899221058):0.04624902631,desRot1:0.04143208189):0.01596409414,(((pteAle1:1e-08,pteVam2:0.004175456295):0.01163979002,rouAeg1:0.04677578259):0.04197459398,(rhiSin1:0.02291897911,hipArm1:0.02205024937):0.0260513009):0.004450770385):0.01965238881):0.003607749936,((((((neoSch1:0.01064342937,odoRosDiv1:0.007123731804):0.01134405927,((musFur1:0.01548637967,enhLut1:0.01313797062):0.01355717703,ailFul1:0.02589701602):0.008316950859):1e-08,(ailMel1:0.01514846535,ursMar1:0.006347469669):0.009629946627):0.006276522733,(canFam3:1e-08,lycPic1:0.002165737276):0.07368072157):1e-08,((felCat8:0.003187301372,aciJub1:0.03116571336):1e-08,(panTig1:0.03733722989,panPar1:0.002378876824):0.001542940515):0.02070993116):0.01478001611,(manPen1:0.008952865622,manJav1:0.01816400811):0.06449388291):1e-08):0.01253397335,((eriEur2:0.1369320503,sorAra2:0.2159237803):0.009380044343,conCri1:0.1472959347):1e-08):0.003412682643):0.01537249269,((((((((((((mm10:0.007585237884,musCar1:0.004909489541):0.00430653736,musPah1:0.007149446494):0.02010682087,rn6:0.01523134943):0.00841095464,merUng1:0.02864448131):0.004257531336,((criGri1:0.0297743106,mesAur1:0.03060360282):0.01115656025,micOch1:0.01963913261):0.006333527872):0.037553265,nanGal1:0.06215590328):0.009720675641,jacJac1:0.04188183214):0.02809354209,(casCan1:0.042303448,dipOrd2:0.07145949687):0.01892394405):0.003684962943,((hetGla2:0.04568868833,fukDam1:0.03629478845):0.02693769239,((chiLan1:0.04563705098,octDeg1:0.04681452967):0.01217015967,cavPor3:0.05373087579):0.04125935941):0.08557389954):0.009486488524,(speTri2:0.007908720517,marMar1:0.006946883601):0.08825925195):0.006097574502,(oryCun2:0.0802376747,ochPri3:0.0741758309):0.05237854965):0.01198014971,tupChi1:0.1076288863):1e-08):0.002904653656,galVar1:0.05989676565):0.008111989162,((micMur3:0.03435729834,proCoq1:0.01544427327):0.01903927276,otoGar3:0.0485870569):0.02726232943):0.01615011348,tarSyr2:0.1584309444):0.0473634866,((calJac3:0.02293164812,aotNan1:0.0105611053):0.002145098069,(saiBol1:0.01743368794,cebCap1:0.01058905542):1e-08):0.02837706832):0.01694667234,(((((rheMac8:1e-08,macFas5:0.008385248914):1e-08,macNem1:0.002095049967):0.004195351485,(papAnu3:0.006296104174,(manLeu1:0.002127753837,cerAty1:0.004195077835):1e-08):1e-08):1e-08,chlSab2:0.008582076209):0.004184634869,((colAng1:0.006463671207,pilTep1:0.004207960588):1e-08,(nasLar1:1e-08,(rhiRox1:0.00636196137,rhiBie1:0.002120795217):0.003174030419):0.003160078149):0.00424325184):0.008804966509):0.006494288567,nomLeu3:0.03093715553):1e-08,ponAbe2:0.002166771524):0.007970596242,gorGor5:0.006790902777):0.00643085837,(panTro5:1e-08,panPan2:0.004241242952):0.004702263303,hg38:0.01017219741);
FAM129C	(((((((((((((((phaCin1:0.06560845199,sarHar1:0.335206648):0.0004448080386,monDom5:0.2117409418):0.7109947666,ornAna2:0.8725986195):1.056211548,((((loxAfr3:0.06774179742,triMan1:0.100886141):0.003662126901,proCap2:0.1423832392):0.09550861212,(((chrAsi1:0.2157892371,echTel2:0.2398978833):0.05928542523,eleEdw1:0.2682473805):0.01516907091,oryAfe1:0.1837394531):0.00938029591):0.1069513759,choHof2:0.4219205807):0.01735162011):0.04028405594,((((((((((((oviAri4:0.01867173183,oviCan1:0.03648591356):0.01881438774,capHir2:0.007673422399):0.003831475724,panHod1:0.009610838188):0.02815136838,(((bisBis1:0.009588544994,bosMut1:0.001906561132):0.001912261263,(bosInd1:0.001925466268,bosTau8:1e-08):0.00190937568):0.01784833222,bubBub1:0.02279867039):0.0101543767):0.01048521213,(odoVir1:0.04118271253,cerEla1:0.01851304983):0.006600874254):0.1058369351,(((((turTru3:0.0221091861,orcOrc1:0.002011278492):0.005051840456,delLeu1:0.02449780038):0.005160068951,lipVex1:0.01740480985):0.01377202851,phyCat1:0.03671895612):0.0123389593,(balAcu1:0.03274191366,balMys1:0.0158796264):1e-08):0.08197206684):0.01051826334,susScr11:0.1369358615):0.006182681642,(((camFer2:0.007801198668,camBac1:0.007618501092):1e-08,camDro1:1e-08):0.01791202342,vicPac2:0.01397503641):0.09356095617):0.0466761042,(((equCab3:0.002235926177,equPrz1:0.002235177994):0.0113958317,equAsi1:0.0105284238):0.1275924967,cerSim1:0.112217507):0.05373617666):0.003810010353,((((((myoBra1:0.004859586014,myoLuc2:0.08391240656):0.01868826076,myoDav1:0.04202834775):0.05781271572,eptFus1:0.06884949946):0.04664360441,minNat1:0.06840053104):0.01760544089,desRot1:0.1418176228):0.04487673454,(((pteAle1:0.008345328878,pteVam2:0.01277335208):0.02643419524,rouAeg1:0.03675594361):0.1043327089,(rhiSin1:0.04990444344,hipArm1:0.06746033577):0.03631782372):0.01795349033):0.02713952383):0.003846264262,(((((((lepWed1:0.009120962133,neoSch1:0.01269623533):0.01657348089,odoRosDiv1:0.05025669586):0.03144438185,((musFur1:0.04310869665,enhLut1:0.03106820675):0.03093117528,ailFul1:0.0655115913):0.01641763959):0.003449068269,(ailMel1:0.01619977861,ursMar1:0.02552577438):0.07505064084):0.0159664412,(canFam3:0.003983610596,lycPic1:0.003936287604):0.09170170145):0.03803018161,((felCat8:0.2274266499,aciJub1:0.02989846049):0.003165770784,(panTig1:0.01240465036,panPar1:0.2405069212):0.008115683879):0.1213856609):0.06192689399,(manPen1:0.02777394575,manJav1:0.02637721584):0.1704183352):0.02786937394):0.005815145977,((eriEur2:0.5694713804,sorAra2:0.5014356213):0.03841459724,conCri1:0.2789739301):0.03441278026):0.04738782699):0.02847357554,((((((((((((mm10:0.02835569468,musCar1:0.009335546029):0.0154816838,musPah1:0.02680743289):0.0665711503,rn6:0.08002195797):0.06853481316,merUng1:0.2056204901):0.02095261868,((criGri1:0.05121873897,mesAur1:0.1212096867):0.05167860611,micOch1:0.1047725325):0.02453401787):0.2114595267,nanGal1:0.3652898042):0.08423098449,jacJac1:0.4866670132):0.09316071191,(casCan1:0.2827280008,dipOrd2:0.6993477503):0.1341453638):0.02490959399,((hetGla2:0.181550534,fukDam1:0.2728684106):0.08677665153,((chiLan1:0.1496005753,octDeg1:0.1711465025):0.03381925446,cavPor3:0.1782415397):0.0701967376):0.4618373267):0.05399199783,(speTri2:0.03156749368,marMar1:0.01928688326):0.2346409475):0.0205313317,ochPri3:0.4520851779):0.03620112295,tupChi1:0.3050045223):0.004552905471):0.01235959002,galVar1:0.1748406201):0.03481261555,((micMur3:0.3710416962,proCoq1:0.07793169776):0.03434357333,otoGar3:0.1693385297):0.08048027984):0.0115911251,tarSyr2:0.4776565621):0.07993525275,((calJac3:0.07025670732,aotNan1:0.02155681538):0.0023798488,(saiBol1:0.03673565896,cebCap1:0.04634631388):0.007203340423):0.05606023226):0.0230470047,(((((rheMac8:0.05938421461,macFas5:0.001908503788):0.002987824495,macNem1:1e-08):0.002887751923,(papAnu3:0.009774365756,(manLeu1:0.002613009985,cerAty1:0.01175507869):1e-08):0.001942662912):1e-08,chlSab2:0.01322617678):0.005965881795,((colAng1:0.008538678541,pilTep1:0.0152745088):1e-08,(nasLar1:0.05353270221,(rhiRox1:1e-08,rhiBie1:1e-08):1e-08):0.01979916138):0.001899569989):0.01767679823):0.009170326292,nomLeu3:0.03293805342):0.001951502978,ponAbe2:0.01684840161):0.003901829697,gorGor5:0.007973362655):0.005708336075,(panTro5:0.001938493089,panPan2:0.009787481736):0.003893333715,hg38:0.007867774488);
FAM131A	(((((((((((((((phaCin1:0.01478987745,sarHar1:0.09404594551):0.1317555841,monDom5:0.1170827194):0.2503712758,ornAna2:0.1663473374):0.2396727407,((((loxAfr3:0.09534886176,triMan1:0.030693416):0.0117040273,proCap2:0.08844135276):0.02092010648,(((chrAsi1:0.04030865219,echTel2:0.08391081911):0.004592163857,eleEdw1:0.01636737299):1e-08,oryAfe1:0.01957587144):1e-08):0.04692614246,(dasNov3:0.04737018745,choHof2:0.03273995707):1e-08):1e-08):1e-08,((((((((((((oviAri4:0.0196845645,oviCan1:1e-08):1e-08,capHir2:1e-08):0.003897984087,panHod1:0.0120191026):1e-08,(((bisBis1:0.01788405926,bosMut1:0.003897829327):1e-08,(bosInd1:1e-08,bosTau8:0.003881529274):1e-08):0.003903298201,bubBub1:1e-08):1e-08):0.003906907159,(odoVir1:0.00391236415,cerEla1:0.007835212032):1e-08):0.01189621815,(((((turTru3:1e-08,orcOrc1:1e-08):0.003841864716,delLeu1:1e-08):1e-08,lipVex1:1e-08):1e-08,phyCat1:1e-08):1e-08,(balAcu1:1e-08,balMys1:0.003835875623):0.007739960503):0.003876076558):0.007826210763,susScr11:0.0118375336):1e-08,(((camFer2:1e-08,camBac1:1e-08):1e-08,camDro1:1e-08):0.00384321107,vicPac2:1e-08):0.03100531722):0.008677621745,(((equCab3:1e-08,equPrz1:0.003900551961):1e-08,equAsi1:1e-08):0.003784122708,cerSim1:0.01200692215):0.01203568025):1e-08,((((((myoBra1:0.01586856183,myoLuc2:1e-08):1e-08,myoDav1:0.01181705366):0.004976643976,eptFus1:0.01081961863):0.01589090842,minNat1:0.01457996058):0.008283921108,desRot1:0.03437900748):1e-08,(((pteAle1:1e-08,pteVam2:1e-08):1e-08,rouAeg1:1e-08):0.02096292935,(rhiSin1:0.02291616134,hipArm1:0.0087341511):0.01170536379):0.004690280931):0.01394043698):1e-08,(((((((lepWed1:0.003946800029,neoSch1:1e-08):0.007484831362,odoRosDiv1:0.0005903205982):0.02031202104,((musFur1:1e-08,enhLut1:1e-08):1e-08,ailFul1:0.007832980222):1e-08):0.003893523249,(ailMel1:1e-08,ursMar1:0.003900751665):0.003910966343):0.003945633816,(canFam3:1e-08,lycPic1:1e-08):0.007871997527):1e-08,((felCat8:1e-08,aciJub1:0.03721887356):1e-08,(panTig1:1e-08,panPar1:1e-08):0.003869248455):0.01181955955):1e-08,(manPen1:0.008787988525,manJav1:0.01057573142):0.0497090435):0.003911361309):0.00421517667,((eriEur2:0.1473520516,sorAra2:0.09191762175):0.03957649957,conCri1:0.05215919656):1e-08):0.01538471655):1e-08,((((((((((((mm10:0.003734180177,musCar1:0.003687688749):1e-08,musPah1:0.01547761587):0.00237083291,rn6:0.01116624746):0.02180427343,merUng1:0.02271548764):0.003687248236,((criGri1:0.003817905523,mesAur1:0.01206301351):0.01162218866,micOch1:0.01956896611):1e-08):0.01116726266,nanGal1:0.02740160705):0.01381927071,jacJac1:0.03191381158):0.03155197386,(casCan1:0.01608115072,dipOrd2:0.04408693132):0.003762380012):1e-08,((hetGla2:0.04031370361,fukDam1:0.02961207009):0.008428773217,((chiLan1:0.01013624379,octDeg1:0.03899201739):0.007549058062,cavPor3:0.01495023505):1e-08):0.007540186966):1e-08,(speTri2:1e-08,marMar1:0.0077998028):0.01968944459):0.00782119254,(oryCun2:0.02409033907,ochPri3:0.06148372374):1e-08):1e-08,tupChi1:0.06389524635):0.004082540707):1e-08,galVar1:0.05034736217):1e-08,((micMur3:0.007875906843,proCoq1:0.007897220275):0.007897200032,otoGar3:0.04286053123):1e-08):1e-08,tarSyr2:0.02921815042):0.0118728221,((calJac3:0.01190960694,aotNan1:0.003910083538):1e-08,(saiBol1:0.00392150565,cebCap1:1e-08):1e-08):0.007828389042):0.003903260665,(((((rheMac8:1e-08,macFas5:1e-08):1e-08,macNem1:0.003942544498):1e-08,(papAnu3:1e-08,(manLeu1:1e-08,cerAty1:1e-08):1e-08):1e-08):1e-08,chlSab2:1e-08):1e-08,((colAng1:0.007708381808,pilTep1:1e-08):1e-08,(nasLar1:0.004058598751,(rhiRox1:1e-08,rhiBie1:1e-08):1e-08):0.00391408036):1e-08):0.003882669392):0.003895201248,nomLeu3:0.01169251042):1e-08,ponAbe2:0.003888572847):0.002280023948,gorGor5:0.01148574865):0.001898363585,(panTro5:1e-08,panPan2:1e-08):1e-08,hg38:1e-08);
FAM131B	(((((((((((((((phaCin1:0.03160774902,sarHar1:0.0312081953):1e-08,monDom5:0.006523506484):0.080545506,ornAna2:0.7059201865):0.05128859804,((((loxAfr3:0.02655967572,triMan1:0.03529546749):0.009135891064,proCap2:0.04672608432):0.008134374853,(((chrAsi1:0.04896232467,echTel2:0.0471712817):0.04174539774,eleEdw1:0.06943660372):0.003029750792,oryAfe1:0.06111889183):0.02845740067):0.09321216679,(dasNov3:0.09911356688,choHof2:0.02328424478):1e-08):1e-08):0.004552956379,((((((((((((oviAri4:0.08233693971,oviCan1:0.07616462792):0.05381835989,capHir2:0.004352112439):1e-08,panHod1:0.009217581567):1e-08,(((bisBis1:1e-08,bosMut1:1e-08):1e-08,(bosInd1:1e-08,bosTau8:1e-08):0.004386390086):0.004322872112,bubBub1:0.01437902504):1e-08):1e-08,(odoVir1:0.004292815793,cerEla1:0.004537382212):0.004296429695):0.0183382892,(((((turTru3:1e-08,orcOrc1:1e-08):0.00437044251,delLeu1:1e-08):1e-08,lipVex1:0.008814004439):0.09711712347,phyCat1:0.01967116448):1e-08,(balAcu1:0.0149562815,balMys1:0.01044548088):0.0136373909):0.004323720567):1e-08,susScr11:0.01898542726):1e-08,(((camFer2:1e-08,camBac1:0.009680309089):0.004828165886,camDro1:1e-08):1e-08,vicPac2:0.01022072843):1e-08):1e-08,(((equCab3:1e-08,equPrz1:1e-08):1e-08,equAsi1:1e-08):1e-08,cerSim1:0.01465079363):0.009186649968):1e-08,((((((myoBra1:1e-08,myoLuc2:1e-08):1e-08,myoDav1:1e-08):0.01456362693,eptFus1:0.004488469602):0.009335367572,minNat1:0.009721288349):1e-08,desRot1:0.02461014505):0.004555439318,(((pteAle1:1e-08,pteVam2:1e-08):0.009646877423,rouAeg1:0.0252759714):1e-08,(rhiSin1:0.03201441974,hipArm1:0.02538618033):1e-08):0.02969234404):0.004499772522):1e-08,(((((((lepWed1:1e-08,neoSch1:0.004430931763):1e-08,odoRosDiv1:0.00441931116):0.009021093887,((musFur1:1e-08,enhLut1:1e-08):0.01357163367,ailFul1:0.009431579472):1e-08):1e-08,(ailMel1:0.01920289413,ursMar1:0.007191742877):0.02429085505):0.008610815682,(canFam3:1e-08,lycPic1:1e-08):0.01530605971):0.00758345906,((felCat8:0.0005268993074,aciJub1:0.02577526662):0.004449544106,(panTig1:0.009798016954,panPar1:1e-08):1e-08):0.02097076911):0.002007949383,(manPen1:0.01003899092,manJav1:1e-08):0.02110302945):0.004167590347):1e-08,((eriEur2:0.04361489143,sorAra2:0.09083141272):0.01425291106,conCri1:0.04251097603):0.01650175203):1e-08):1e-08,((((((((((((mm10:1e-08,musCar1:1e-08):1e-08,musPah1:1e-08):1e-08,rn6:0.004408228226):0.008734473806,merUng1:0.008770302999):1e-08,((criGri1:0.0126899932,mesAur1:0.01130387286):0.007253340407,micOch1:0.009244403863):0.005665128416):0.01359466517,nanGal1:0.01349693645):1e-08,jacJac1:0.06810132514):0.01000449284,(casCan1:0.1063696951,dipOrd2:0.01192581349):0.01267537209):0.006651748773,((hetGla2:0.00866695053,fukDam1:0.005620273608):0.004619382821,((chiLan1:0.01050179084,octDeg1:0.0143326545):1e-08,cavPor3:0.01961634005):1e-08):0.04073488879):1e-08,(speTri2:1e-08,marMar1:0.004865296527):0.02691189904):1e-08,(oryCun2:0.01458965029,ochPri3:1e-08):1e-08):1e-08,tupChi1:0.04650721732):0.004475220532):1e-08,galVar1:0.0146290648):0.00456568266,((micMur3:0.01396935927,proCoq1:1e-08):1e-08,otoGar3:0.02408606857):1e-08):1e-08,tarSyr2:0.0253412553):0.01366103388,((calJac3:0.009768105597,aotNan1:0.009099265405):1e-08,(saiBol1:0.009580300284,cebCap1:0.009145591491):0.004506158566):1e-08):1e-08,(((((rheMac8:1e-08,macFas5:1e-08):1e-08,macNem1:1e-08):1e-08,(papAnu3:1e-08,(manLeu1:1e-08,cerAty1:1e-08):1e-08):1e-08):1e-08,chlSab2:1e-08):1e-08,((colAng1:0.009543644822,pilTep1:0.004455943527):1e-08,(nasLar1:1e-08,(rhiRox1:1e-08,rhiBie1:1e-08):1e-08):1e-08):1e-08):0.00905271213):1e-08,nomLeu3:0.009671775423):0.004488057105,ponAbe2:1e-08):1e-08,gorGor5:1e-08):1e-08,(panTro5:1e-08,panPan2:1e-08):1e-08,hg38:0.008946196607);
FAM131C	((((((((((((((phaCin1:0.06449606023,sarHar1:0.07920121435):0.06606806217,monDom5:0.0356569405):0.2636336722,ornAna2:0.6615047849):0.488112505,((((loxAfr3:0.06153553855,triMan1:0.0501056918):1e-08,proCap2:0.09981798996):0.02773401197,(((chrAsi1:0.04631894837,echTel2:0.1163132682):0.004860755374,eleEdw1:0.04887978776):0.01823288881,oryAfe1:0.09272575071):1e-08):0.03781451019,(dasNov3:0.08970329428,choHof2:0.09066500269):0.04122553944):1e-08):1e-08,(((((((((((oviCan1:0.06829086792,capHir2:1e-08):0.02801778957,panHod1:0.07717471745):0.04992106378,(((bisBis1:0.03556083755,bosMut1:0.005642219926):0.01533091169,(bosInd1:0.006085424532,bosTau8:1e-08):0.01996973746):0.03944681088,bubBub1:0.04106502436):0.03141012049):0.0400385504,(odoVir1:0.03024964892,cerEla1:0.03555557486):0.07392150254):0.1729365157,(((((turTru3:1e-08,orcOrc1:1e-08):0.00503970496,delLeu1:0.01533260757):0.02054963765,lipVex1:0.035796194):0.01716474929,phyCat1:0.008165466426):0.004419085073,(balAcu1:0.02162179587,balMys1:0.02346744681):0.003676185539):0.02005598339):0.03364656453,susScr11:0.04400498806):1e-08,(((camFer2:1e-08,camBac1:1e-08):1e-08,camDro1:1e-08):0.009781710409,vicPac2:0.02188028834):0.04881044136):0.04429966015,(((equCab3:1e-08,equPrz1:0.01043861404):0.005090371866,equAsi1:1e-08):0.02703302206,cerSim1:0.0708818608):0.02086562011):1e-08,((((((myoBra1:0.01946769304,myoLuc2:0.03533967699):1e-08,myoDav1:0.01728440733):0.01542963929,eptFus1:0.04207683746):0.04197479783,minNat1:0.1628031093):0.01005641757,desRot1:0.1000784271):0.02219444539,(((pteAle1:0.009623993208,pteVam2:1e-08):0.02611220673,rouAeg1:0.04628749123):0.04949825946,(rhiSin1:0.04208016782,hipArm1:0.07796185193):0.04819307809):0.008122425235):0.02673701901):1e-08,(((((((lepWed1:0.005006799431,neoSch1:0.004831025035):0.01798944071,odoRosDiv1:0.02958992254):0.03440819913,((musFur1:0.03042418453,enhLut1:0.01963860974):0.01749049916,ailFul1:0.05836279004):0.02306898713):1e-08,(ailMel1:0.02404561851,ursMar1:0.06518953067):0.02255369374):0.01085154117,(canFam3:1e-08,lycPic1:0.01176447755):0.06846526219):0.01001543545,((felCat8:0.03104943049,aciJub1:0.05658222918):0.007209728492,(panTig1:0.0152316097,panPar1:1e-08):1e-08):0.03251051561):0.0180469457,(manPen1:0.02575464286,manJav1:0.05858238088):0.1131166394):0.01260497711):1e-08,((eriEur2:0.1864810793,sorAra2:0.4402851708):1e-08,conCri1:0.1150257123):0.01725997243):1e-08):1e-08,((((((((((((mm10:1e-08,musCar1:0.02122541495):0.01047309911,musPah1:0.02610468037):0.02003616284,rn6:0.06524543543):0.007834733476,merUng1:0.01627378587):1e-08,((criGri1:0.04170266117,mesAur1:0.0170636398):0.0283625098,micOch1:0.1028274636):1e-08):0.07973259821,nanGal1:0.07602671012):0.0176696071,jacJac1:0.09097690109):0.1432184346,(casCan1:0.0516429261,dipOrd2:0.1388340611):0.01952842787):0.009523530976,((hetGla2:0.1662188585,fukDam1:0.1465176462):0.04523972209,((chiLan1:0.04061763669,octDeg1:0.1003553396):1e-08,cavPor3:0.1174476036):0.07014734339):0.069988313):1e-08,(speTri2:0.006835438168,marMar1:0.0320036299):0.1757354263):0.01649664918,(oryCun2:0.1254175721,ochPri3:0.8546142472):0.1597776091):1e-08,tupChi1:0.1790017443):1e-08):0.01865059634,galVar1:0.122028653):0.01579667876,((micMur3:0.03332484993,proCoq1:0.051449908):0.03782109895,otoGar3:0.07636407338):0.07595668084):1e-08,tarSyr2:0.1796926767):0.1101797932,((calJac3:0.04652983382,aotNan1:0.01953733433):1e-08,(saiBol1:0.05090845317,cebCap1:0.03530906742):1e-08):0.07159869851):0.01308008923,(((((rheMac8:0.004911104722,macFas5:1e-08):0.009957575132,macNem1:0.05998226952):0.02175299356,(papAnu3:0.01465414418,(manLeu1:0.009850254349,cerAty1:0.02983201238):1e-08):0.003229393552):1e-08,chlSab2:0.05533084762):0.00659948779,((colAng1:0.01831184438,pilTep1:1e-08):0.001429823722,(nasLar1:0.02705873565,(rhiRox1:0.009974362599,rhiBie1:0.01415403175):0.004704227203):0.01493384729):0.01516305693):0.0159108237):0.02133094865,nomLeu3:0.101143475):0.4833123099,ponAbe2:0.08816347456):0.002302682856,(panTro5:1.027898846,panPan2:0.05714131649):0.04697695027,hg38:0.04920153434);
FAM133A	(((((((((((((((loxAfr3:0.07856152725,triMan1:0.04734977008):0.005066151807,proCap2:0.1255837885):0.002763407819,(echTel2:1.059833373,oryAfe1:0.2647527237):0.02297970536):0.08240975386,choHof2:0.6163039083):0.0418725936,((((((((((capHir2:1e-08,panHod1:1e-08):0.0176359399,((bosMut1:1e-08,bosTau8:0.0101803783):0.02135240913,bubBub1:0.00511190048):0.02411846604):0.01007026327,(odoVir1:0.02153240538,cerEla1:0.01582728582):0.03029574624):0.05449760564,(((((turTru3:0.003705583564,orcOrc1:0.007728531481):0.0193778636,delLeu1:0.01539300257):1e-08,lipVex1:1e-08):0.01528107264,phyCat1:1e-08):1e-08,(balAcu1:1e-08,balMys1:0.01021209437):0.005068453108):0.006803974735):1e-08,susScr11:0.04249953558):0.005086818062,(((camFer2:1e-08,camBac1:1e-08):1e-08,camDro1:1e-08):0.007267278577,vicPac2:0.02999128789):0.1555875927):0.02052724707,(((equCab3:1e-08,equPrz1:0.005018119966):1e-08,equAsi1:1e-08):0.03178517198,cerSim1:0.03181975571):0.03039199925):1e-08,((((((myoBra1:0.01019279186,myoLuc2:1e-08):1e-08,myoDav1:0.02026617839):0.01553147946,eptFus1:0.06707482031):0.006472533159,minNat1:0.2036731252):0.01389426019,desRot1:0.134789108):0.1027006871,(((pteAle1:1e-08,pteVam2:1e-08):0.01641651017,rouAeg1:0.03169537384):0.01743614685,(rhiSin1:0.01178712543,hipArm1:0.05967576623):0.04825081599):1e-08):0.03978276152):1e-08,(((((((lepWed1:0.005233933506,neoSch1:1e-08):1e-08,odoRosDiv1:1e-08):0.02049391843,((musFur1:0.02201347054,enhLut1:0.004979308051):0.02076840636,ailFul1:0.04732940933):0.002187145525):0.004477251703,(ailMel1:0.01569112608,ursMar1:0.01069492356):0.01062742683):0.01381072323,(canFam3:1e-08,lycPic1:1e-08):0.03179597069):0.02379385917,(felCat8:0.01225700729,aciJub1:0.01053420878):0.140387567):0.03230534987,(manPen1:0.02263402798,manJav1:0.02173338433):0.01670098079):1e-08):1e-08,conCri1:0.1866522989):1e-08):0.01491279161,((((((((((mm10:0.05187824475,musCar1:0.1358083159):0.281557053,rn6:2.751017071):1e-08,((criGri1:0.05543100975,mesAur1:0.0486758914):0.04365506433,micOch1:0.07226874018):0.01124443352):0.01552490569,nanGal1:0.1322716106):0.08074847098,jacJac1:0.217589675):0.09607807226,(casCan1:0.06333690307,dipOrd2:0.278055712):0.06691113164):0.01115220936,(hetGla2:1.37619082,(chiLan1:0.04136231891,octDeg1:0.1513559042):0.116242056):1e-08):1e-08,(speTri2:0.01942652962,marMar1:0.006606157545):0.1134775869):0.004143789695,(oryCun2:0.0461860024,ochPri3:0.03074794322):0.01766336699):0.009564990695,tupChi1:0.1407845016):0.005294790246):1e-08,galVar1:0.06588108903):0.00703076922,((micMur3:0.004357430315,proCoq1:0.01596480636):0.08199094212,otoGar3:0.1113591117):1e-08):1e-08,tarSyr2:0.08245716802):0.05926168326,((calJac3:0.01566679344,aotNan1:0.005184258213):1e-08,(saiBol1:0.005199070184,cebCap1:0.0318616464):1e-08):0.03540048864):0.003095707217,(((((rheMac8:1e-08,macFas5:1e-08):1e-08,macNem1:0.005174835755):0.005159421599,(papAnu3:1e-08,(manLeu1:1e-08,cerAty1:1e-08):1e-08):1e-08):0.01543815164,chlSab2:0.005125083384):1e-08,((colAng1:0.005124031178,pilTep1:1e-08):1e-08,(nasLar1:1e-08,(rhiRox1:1e-08,rhiBie1:1e-08):1e-08):1e-08):1e-08):0.005129976852):0.005124870657,nomLeu3:0.005117158117):1e-08,ponAbe2:1e-08):0.005061398674,gorGor5:0.01044218933):0.005190257414,(panTro5:1e-08,panPan2:1e-08):0.005151063074,hg38:0.0102426383);
FAM133B	((((((((((((((phaCin1:0.04532579725,sarHar1:1e-08):1e-08,monDom5:0.02215380798):0.03815126793,((((loxAfr3:1e-08,triMan1:1e-08):1e-08,proCap2:0.01123712698):1e-08,(((chrAsi1:0.5138633822,echTel2:1e-08):1e-08,eleEdw1:0.02385784485):1e-08,oryAfe1:1e-08):1e-08):1e-08,(dasNov3:1e-08,choHof2:0.0111168495):1e-08):1e-08):1e-08,((((((((((((oviAri4:1e-08,oviCan1:1e-08):1e-08,capHir2:1e-08):1e-08,panHod1:1e-08):1e-08,(((bisBis1:0.0353069938,bosMut1:1e-08):1e-08,(bosInd1:1e-08,bosTau8:1e-08):1e-08):1e-08,bubBub1:1e-08):1e-08):1e-08,(odoVir1:1e-08,cerEla1:0.01181383218):1e-08):0.03257768905,(((((turTru3:1e-08,orcOrc1:1e-08):1e-08,delLeu1:1e-08):1e-08,lipVex1:1e-08):1e-08,phyCat1:1e-08):0.01103361941,(balAcu1:1e-08,balMys1:1e-08):0.4191206653):1e-08):1e-08,susScr11:1e-08):1e-08,(((camFer2:1e-08,camBac1:1e-08):1e-08,camDro1:1e-08):1e-08,vicPac2:1e-08):0.01153296838):1e-08,(((equCab3:1e-08,equPrz1:1e-08):1e-08,equAsi1:1e-08):0.01153299402,cerSim1:1e-08):1e-08):1e-08,((((((myoBra1:1e-08,myoLuc2:0.01056226246):1e-08,myoDav1:1e-08):1e-08,eptFus1:1e-08):1e-08,minNat1:1e-08):1e-08,desRot1:1e-08):0.4191635139,(((pteAle1:1e-08,pteVam2:1e-08):1e-08,rouAeg1:1e-08):1e-08,(rhiSin1:0.01066365118,hipArm1:1e-08):0.000360354744):1e-08):1e-08):1e-08,(((((((lepWed1:1e-08,neoSch1:1e-08):1e-08,odoRosDiv1:1e-08):0.0115336356,((musFur1:0.01071197014,enhLut1:1e-08):1e-08,ailFul1:1e-08):1e-08):1e-08,(ailMel1:1e-08,ursMar1:1e-08):1e-08):1e-08,(canFam3:1e-08,lycPic1:1e-08):0.0116589698):1e-08,((felCat8:1e-08,aciJub1:1e-08):1e-08,(panTig1:1e-08,panPar1:1e-08):1e-08):0.02333741704):1e-08,(manPen1:1e-08,manJav1:1e-08):1e-08):1e-08):1e-08,((eriEur2:0.02901899369,sorAra2:1e-08):0.02294900685,conCri1:0.02274813568):1e-08):1e-08):1e-08,((((((((((((mm10:1e-08,musCar1:1e-08):1e-08,musPah1:0.01120732365):1e-08,rn6:1e-08):0.01023996166,merUng1:1e-08):1e-08,((criGri1:0.01159331628,mesAur1:0.03566595312):1e-08,micOch1:1e-08):1e-08):1e-08,nanGal1:0.02456758505):1e-08,jacJac1:0.02264232401):1e-08,(casCan1:1e-08,dipOrd2:0.01120798327):1e-08):1e-08,((hetGla2:0.01116058107,fukDam1:1e-08):1e-08,((chiLan1:1e-08,octDeg1:1e-08):1e-08,cavPor3:1e-08):1e-08):0.0111718613):1e-08,(speTri2:1e-08,marMar1:1e-08):1e-08):0.01031565375,(oryCun2:0.01169808736,ochPri3:0.01126088493):0.01176243597):1e-08,tupChi1:0.02309047412):1e-08):1e-08,galVar1:1e-08):1e-08,((micMur3:0.04183550118,proCoq1:1e-08):0.01101568289,otoGar3:0.01102510102):1e-08):1e-08,tarSyr2:1e-08):1e-08,((calJac3:1e-08,aotNan1:1e-08):1e-08,(saiBol1:1e-08,cebCap1:1e-08):1e-08):1e-08):0.01294842574,(((((rheMac8:1e-08,macFas5:1e-08):1e-08,macNem1:1e-08):1e-08,(papAnu3:1e-08,(manLeu1:1e-08,cerAty1:1e-08):1e-08):1e-08):1e-08,chlSab2:1e-08):1e-08,((colAng1:1e-08,pilTep1:1e-08):1e-08,(nasLar1:1e-08,(rhiRox1:1e-08,rhiBie1:1e-08):1e-08):1e-08):1e-08):0.01130492332):1e-08,nomLeu3:1e-08):1e-08,ponAbe2:0.01277128314):1e-08,gorGor5:1e-08):1e-08,(panTro5:1e-08,panPan2:1e-08):1e-08,hg38:1e-08);
FAM135A	(((((((((((((((phaCin1:0.03154424466,sarHar1:0.03769911042):1e-08,monDom5:0.02261622726):0.02524916425,ornAna2:0.07555439668):0.107211983,(((loxAfr3:0.007408089606,triMan1:0.01511590201):1e-08,(((chrAsi1:0.07739385812,echTel2:0.05681539288):1e-08,eleEdw1:0.04184332682):0.006107688067,oryAfe1:0.0387543479):1e-08):0.01531727938,dasNov3:0.03880481165):1e-08):1e-08,((((((((((((oviAri4:1e-08,oviCan1:1e-08):0.007611283907,capHir2:1e-08):1e-08,panHod1:1e-08):0.007981727667,(((bisBis1:1e-08,bosMut1:1e-08):1e-08,(bosInd1:1e-08,bosTau8:1e-08):1e-08):1e-08,bubBub1:1e-08):0.007268997255):1e-08,(odoVir1:0.0233679696,cerEla1:0.4430352318):1e-08):0.04994893936,(((((turTru3:1e-08,orcOrc1:1e-08):1e-08,delLeu1:0.007601420951):1e-08,lipVex1:0.007621583331):0.007544688024,phyCat1:0.01600929162):1e-08,(balAcu1:1e-08,balMys1:1e-08):0.007743697524):1e-08):0.007689682211,susScr11:0.01556580178):1e-08,(((camFer2:1e-08,camBac1:1e-08):0.007732758271,camDro1:1e-08):0.01688173626,vicPac2:0.007022549064):0.07039371297):1e-08,(((equCab3:1e-08,equPrz1:1e-08):1e-08,equAsi1:1e-08):0.05304844758,cerSim1:0.01549162731):0.007834078733):1e-08,((((((myoBra1:1e-08,myoLuc2:1e-08):1e-08,myoDav1:0.007791135052):1e-08,eptFus1:0.03144977186):0.007764701367,minNat1:0.02406794301):1e-08,desRot1:0.07480051942):0.02397248943,(((pteAle1:1e-08,pteVam2:1e-08):0.007863971531,rouAeg1:0.007690668745):0.0239626034,(rhiSin1:0.007688146336,hipArm1:0.01597475124):1e-08):1e-08):0.01569786657):1e-08,(((((((lepWed1:1e-08,neoSch1:1e-08):1e-08,odoRosDiv1:1e-08):1e-08,((musFur1:1e-08,enhLut1:1e-08):0.0076645063,ailFul1:0.007840169334):1e-08):1e-08,(ailMel1:0.007591688936,ursMar1:0.007840178286):1e-08):1e-08,(canFam3:1e-08,lycPic1:1e-08):0.03992514744):1e-08,((felCat8:1e-08,aciJub1:0.02580423056):1e-08,(panTig1:1e-08,panPar1:0.007657062594):1e-08):0.03169058296):1e-08,(manPen1:0.01152332012,manJav1:1e-08):0.03100712608):1e-08):0.007598218394,((eriEur2:0.05721596543,sorAra2:0.3019404991):1e-08,conCri1:0.04151571469):0.005930315631):0.007722954078):1e-08,((((((((((((mm10:0.03014294248,musCar1:1e-08):0.00756853628,musPah1:0.02413577147):1e-08,rn6:0.03131491282):0.01553068012,merUng1:1e-08):0.01556075607,(criGri1:0.02319225125,micOch1:0.04028022424):1e-08):0.002042219717,nanGal1:0.04163093236):0.01381186774,jacJac1:0.0421045064):0.01516810799,(casCan1:0.03141911049,dipOrd2:0.1188774142):1e-08):1e-08,((hetGla2:0.01519504866,fukDam1:0.02370628994):0.03986974003,((chiLan1:0.04849579525,octDeg1:0.06176056247):1e-08,cavPor3:0.01129124965):0.004446942173):0.007601349678):1e-08,(speTri2:0.007556593595,marMar1:1e-08):0.03877138036):1e-08,(oryCun2:1e-08,ochPri3:0.02157891987):0.007673038783):1e-08,tupChi1:0.02375581612):1e-08):1e-08,galVar1:0.01546703785):1e-08,((micMur3:0.0237963513,proCoq1:0.03083858536):1e-08,otoGar3:0.04119146796):1e-08):1e-08,tarSyr2:0.05307582299):0.0306772452,((calJac3:1e-08,aotNan1:0.007264274381):1e-08,(saiBol1:1e-08,cebCap1:0.007136293888):1e-08):0.01459303474):1e-08,(((((rheMac8:1e-08,macFas5:1e-08):1e-08,macNem1:1e-08):1e-08,(papAnu3:1e-08,(manLeu1:1e-08,cerAty1:1e-08):1e-08):1e-08):1e-08,chlSab2:1e-08):1e-08,((colAng1:1e-08,pilTep1:1e-08):1e-08,(nasLar1:1e-08,(rhiRox1:1e-08,rhiBie1:1e-08):1e-08):1e-08):1e-08):1e-08):1e-08,nomLeu3:1e-08):1e-08,ponAbe2:0.007160247894):1e-08,gorGor5:1e-08):1e-08,(panTro5:1e-08,panPan2:1e-08):1e-08,hg38:1e-08);
FAM135B	((((((((((((((phaCin1:1e-08,monDom5:1e-08):1e-08,ornAna2:1e-08):1.052283079,((((loxAfr3:1e-08,triMan1:0.02696938878):0.07575811334,proCap2:0.5651515633):1e-08,(((chrAsi1:1e-08,echTel2:1e-08):0.5130088357,eleEdw1:1.047319549):1.044726809,oryAfe1:0.287606046):0.004607715923):0.1912302023,(dasNov3:0.0909287455,choHof2:0.1437336009):0.2070946824):0.01519212189):0.0006139966346,((((((((((((oviAri4:1e-08,oviCan1:1e-08):1e-08,capHir2:1e-08):1e-08,panHod1:1e-08):0.078286434,(((bisBis1:1e-08,bosMut1:1e-08):1e-08,(bosInd1:1e-08,bosTau8:1e-08):1e-08):1e-08,bubBub1:1e-08):1e-08):1e-08,(odoVir1:1e-08,cerEla1:10):1e-08):0.07550366083,(((((turTru3:1e-08,orcOrc1:1e-08):0.07018312927,delLeu1:1e-08):1e-08,lipVex1:1e-08):1e-08,phyCat1:0.1019429191):1e-08,(balAcu1:1e-08,balMys1:1e-08):1e-08):1e-08):0.002827011044,susScr11:0.7964569088):0.1322257511,(((camFer2:1e-08,camBac1:1e-08):1e-08,camDro1:0.04296057292):0.09059457113,vicPac2:1e-08):0.2005676842):1e-08,(((equCab3:1e-08,equPrz1:1e-08):1e-08,equAsi1:1e-08):0.1299198516,cerSim1:0.02729558962):1e-08):1e-08,((((((myoBra1:1e-08,myoLuc2:0.02293913611):1e-08,myoDav1:0.08735498986):0.04816666237,eptFus1:0.06111927671):1e-08,minNat1:0.5107991097):0.04381680916,desRot1:0.5453819242):1e-08,(((pteAle1:1e-08,pteVam2:1e-08):1e-08,rouAeg1:1e-08):1e-08,(rhiSin1:1e-08,hipArm1:0.08796866328):1e-08):1.129637706):0.05958186823):1e-08,(((((((lepWed1:1e-08,neoSch1:1e-08):1e-08,odoRosDiv1:0.0351623288):1e-08,((musFur1:0.5843615442,enhLut1:0.1964836439):1e-08,ailFul1:0.08689762131):0.001345348487):0.05982698,(ailMel1:0.05150080517,ursMar1:1e-08):0.02589405778):1e-08,(canFam3:0.02480196663,lycPic1:1e-08):0.1054708743):0.126221225,((felCat8:1e-08,aciJub1:1e-08):1e-08,(panTig1:0.0423986429,panPar1:1e-08):1e-08):0.2200655601):1e-08,(manPen1:0.04761613317,manJav1:1e-08):1.55180288):1e-08):1e-08,((eriEur2:10,sorAra2:0.2610012233):1.434973345,conCri1:2.25464187):1e-08):1e-08):1e-08,((((((((((((mm10:1e-08,musCar1:1e-08):1e-08,musPah1:1e-08):1e-08,rn6:1e-08):1e-08,merUng1:1e-08):1e-08,((criGri1:1e-08,mesAur1:1e-08):0.000902490362,micOch1:0.7462888996):1e-08):1e-08,nanGal1:0.4942450158):0.4000418241,jacJac1:0.7472454877):0.2208463897,(casCan1:0.104197814,dipOrd2:0.197883155):1e-08):1e-08,((hetGla2:1.141020357,fukDam1:0.5410139203):0.5583417244,((chiLan1:0.3256362756,octDeg1:0.3841890198):1e-08,cavPor3:1e-08):1e-08):0.3408366955):0.06958745129,(speTri2:1e-08,marMar1:0.8263717634):1.459281001):1e-08,(oryCun2:1.06266611,ochPri3:1e-08):0.66619491):1e-08,tupChi1:0.3367181898):1e-08):1e-08,galVar1:0.02531902587):1e-08,((micMur3:0.0551555523,proCoq1:0.05737672041):0.02814610605,otoGar3:0.05312048271):0.02688102532):0.20876923,tarSyr2:0.4520997759):1e-08,((calJac3:0.08665504516,aotNan1:0.06822598223):1e-08,(saiBol1:0.02060537154,cebCap1:0.02091596519):1e-08):0.07265442768):0.05024901525,(((((rheMac8:0.02196592975,macFas5:1e-08):1e-08,macNem1:1e-08):1e-08,(papAnu3:0.02366002801,(manLeu1:0.02196592996,cerAty1:1e-08):1e-08):1e-08):1e-08,chlSab2:1e-08):0.02160413394,((colAng1:0.04459554336,pilTep1:1e-08):1e-08,(nasLar1:0.02209551603,(rhiRox1:0.02178141746,rhiBie1:1e-08):1e-08):1e-08):1e-08):1e-08):1e-08,nomLeu3:1e-08):1e-08,ponAbe2:0.02164403657):0.02157458584,gorGor5:1e-08):1e-08,(panTro5:1e-08,panPan2:1e-08):0.02431306732,hg38:1e-08);
FAM136A	((((((((((((((phaCin1:0.3945362975,sarHar1:1e-08):1e-08,monDom5:3.664639901):1.085621576,((((loxAfr3:0.6466793239,triMan1:0.3039275134):0.04096811605,proCap2:0.4057404547):0.0869302889,(((chrAsi1:0.7935080275,echTel2:2.849827029):1e-08,eleEdw1:2.296531581):1e-08,oryAfe1:0.7582835291):1e-08):0.0647259017,(dasNov3:0.7031735327,choHof2:0.4930566236):0.08764818212):1e-08):0.1657663359,((((((((((((oviAri4:1e-08,oviCan1:1e-08):0.156148055,capHir2:1e-08):0.01387733727,panHod1:1e-08):0.02284044739,(((bisBis1:0.01151996863,bosMut1:0.01152281954):0.01155322775,(bosInd1:1e-08,bosTau8:1e-08):1e-08):0.07057584071,bubBub1:0.3179620134):1e-08):0.1523492883,(odoVir1:0.2706917278,cerEla1:1.403979914):1e-08):0.1519893413,(((((turTru3:1e-08,orcOrc1:0.0441971367):0.1078830682,delLeu1:0.01974832701):1e-08,lipVex1:1e-08):0.0339334474,phyCat1:0.0270471642):1e-08,(balAcu1:0.0226817892,balMys1:0.02050558112):0.01162985209):0.05359965241):0.03460191621,susScr11:0.3398748514):0.02618954371,(((camFer2:0.01701923377,camBac1:1e-08):1e-08,camDro1:1e-08):0.2135402657,vicPac2:0.04180770079):0.3483364928):0.03320878398,(((equCab3:1e-08,equPrz1:1e-08):1e-08,equAsi1:0.01842259902):0.08619793403,cerSim1:0.1796358518):0.01595446443):1e-08,((((((myoBra1:0.2482218619,myoLuc2:1e-08):0.4991921702,myoDav1:0.2001319309):10,eptFus1:1.59031624):1e-08,minNat1:0.1720354898):0.2227449581,desRot1:0.4192415892):0.04151473379,(((pteAle1:1e-08,pteVam2:0.009483175285):1e-08,rouAeg1:0.145104148):0.1751763214,(rhiSin1:0.1640618149,hipArm1:0.1262822645):0.1255881141):0.02830363642):1e-08):0.04149324761,(((((((lepWed1:1e-08,neoSch1:0.02387360846):0.004807316456,odoRosDiv1:0.04091754296):0.1059304218,((musFur1:0.09704284384,enhLut1:0.0421804255):0.06160015437,ailFul1:1e-08):0.161815376):1e-08,(ailMel1:0.03868099072,ursMar1:0.06151043187):0.02783258923):0.06900132928,(canFam3:0.02107572204,lycPic1:1e-08):1.236793648):1e-08,((felCat8:0.05262224382,aciJub1:1e-08):1e-08,(panTig1:1e-08,panPar1:1e-08):1e-08):0.1449340604):0.1362221536,(manPen1:0.0194263212,manJav1:1e-08):0.7411749517):1e-08):0.02278403019,((eriEur2:1.468648998,sorAra2:1.711197945):1e-08,conCri1:0.7419782608):0.1763443234):0.0420642372):0.06649609082,((((((((((((mm10:0.1481598366,musCar1:0.3714272681):1e-08,musPah1:0.02752647543):0.125952766,rn6:0.04554791959):0.9980226896,merUng1:0.1325738055):0.1211271884,((criGri1:5.4539027,mesAur1:0.03731182426):0.1633746909,micOch1:0.4154159716):0.2990982265):0.3844851276,nanGal1:1.326757468):0.03451752867,jacJac1:1.453023448):0.6471921018,(casCan1:0.4347612012,dipOrd2:1.706340837):1e-08):0.1304272294,((hetGla2:1e-08,fukDam1:6.458375787):0.406235097,((chiLan1:0.7491736156,octDeg1:0.5997599731):1e-08,cavPor3:0.01096691569):1.95470058):1e-08):0.08186536126,(speTri2:0.0894871164,marMar1:0.1586943849):1.19509474):0.09585216914,(oryCun2:0.5709636835,ochPri3:0.5696790397):0.6245661844):1e-08,tupChi1:1.183962869):1e-08):0.001933516312,galVar1:0.4307837572):0.05448771099,((micMur3:0.05958982951,proCoq1:0.05452029589):0.1248558484,otoGar3:7.218861825):1e-08):0.04736727289,tarSyr2:6.741594784):0.1690908859,((calJac3:0.0581026781,aotNan1:0.02331813976):1e-08,(saiBol1:0.0888254397,cebCap1:0.03383578105):1e-08):0.2103818765):0.03567187552,(((((rheMac8:0.01058190192,macFas5:1e-08):1e-08,macNem1:1e-08):1e-08,(papAnu3:0.01049653048,(manLeu1:1e-08,cerAty1:0.01048418933):1e-08):1e-08):1e-08,chlSab2:0.01063358256):0.01064164779,((colAng1:0.02157411716,pilTep1:1e-08):1e-08,(nasLar1:1e-08,(rhiRox1:1e-08,rhiBie1:1e-08):1e-08):0.01043193442):0.02157055268):0.02163530354):0.01227345958,nomLeu3:0.04232113342):1e-08,ponAbe2:1e-08):0.01028471668,gorGor5:0.01036603152):0.01033736755,(panTro5:1e-08,panPan2:1e-08):1e-08,hg38:0.01025438965);
FAM13A	(((((((((((((phaCin1:0.08678964937,monDom5:0.09620057032):0.3731682798,((((loxAfr3:0.03117259221,triMan1:0.08101609825):1e-08,proCap2:0.1420570035):0.04005016791,(((chrAsi1:0.1045160344,echTel2:0.2382937709):0.03160527388,eleEdw1:0.1184115891):1e-08,oryAfe1:0.08184582782):1e-08):0.02029339052,(dasNov3:0.129729833,choHof2:0.054648175):0.04416294532):0.05086863982):1e-08,((((((((((((oviAri4:1e-08,oviCan1:1e-08):1e-08,capHir2:1e-08):1e-08,panHod1:0.01103735961):0.009484245057,(((bisBis1:1e-08,bosMut1:1e-08):1e-08,(bosInd1:1e-08,bosTau8:0.005186853098):1e-08):0.005537624951,bubBub1:0.01045187674):0.02747823129):0.008752924893,cerEla1:0.03203048652):0.07503138333,(((((turTru3:0.02129396071,orcOrc1:1e-08):0.01559126451,delLeu1:0.01444778839):0.007932445841,lipVex1:0.01644128628):0.02042028703,phyCat1:0.04935330604):1e-08,(balAcu1:1e-08,balMys1:0.01590466521):0.01604519279):0.04033772721):0.01840800021,susScr11:0.1473564729):0.003078927521,(((camFer2:1e-08,camBac1:1e-08):1e-08,camDro1:1e-08):0.007320345454,vicPac2:0.01930735901):0.1042646991):0.03106032156,(((equCab3:1e-08,equPrz1:1e-08):0.008474622766,equAsi1:0.0253171177):0.06101491695,cerSim1:0.05722369057):0.01981999443):0.005621810744,((((((myoBra1:0.01291244446,myoLuc2:0.02451725422):0.003977918682,myoDav1:0.01400023069):0.02941837323,eptFus1:0.04769880832):0.04615789152,minNat1:0.0684662974):0.0364514793,desRot1:0.09752991437):0.01889817571,(((pteAle1:1e-08,pteVam2:0.005270390408):1e-08,rouAeg1:0.03746170917):0.05749519873,(rhiSin1:0.08014427363,hipArm1:0.05036034186):0.01727415298):1e-08):0.02366210181):1e-08,(((((((lepWed1:1e-08,neoSch1:0.008231607197):0.005381178094,odoRosDiv1:0.005341627927):0.02744668668,((musFur1:0.005049918533,enhLut1:0.04525856731):0.04028135626,ailFul1:0.01092271527):1e-08):1e-08,(ailMel1:0.03191292613,ursMar1:0.02494215349):0.01861607548):1e-08,(canFam3:0.005334674413,lycPic1:1e-08):0.0568090949):1e-08,((felCat8:1e-08,aciJub1:0.005548478139):1e-08,(panTig1:0.005659183631,panPar1:0.005286108419):0.01060550025):0.04380844349):0.03737529905,manJav1:0.1805953469):0.0166760763):0.005327405858,((eriEur2:0.2643923649,sorAra2:0.4755469985):1e-08,conCri1:0.2376277652):0.0133903236):0.01643527695):0.00990533772,((((((((((((mm10:0.02375806988,musCar1:0.03209898351):0.0157005502,musPah1:0.0508380593):0.06914705458,rn6:0.08876784648):0.06016237337,merUng1:0.07156438611):0.002596656155,((criGri1:0.02990198663,mesAur1:0.05813029067):0.03508575863,micOch1:0.1151896596):0.040564391):0.09481946733,nanGal1:0.09454850492):0.08909785692,jacJac1:0.1568181229):0.04978876066,(casCan1:0.1209213027,dipOrd2:0.184715596):0.05179052077):0.02057431046,((hetGla2:0.03943376815,fukDam1:0.08318374456):0.03329537572,((chiLan1:0.06828949611,octDeg1:0.0827299084):1e-08,cavPor3:0.08512103229):0.0352457593):0.07806992905):0.006140100568,(speTri2:0.01614962755,marMar1:0.0157472093):0.07669904629):0.02183617125,(oryCun2:0.1096517587,ochPri3:0.0945331834):0.06097798283):0.01354025432,tupChi1:0.1011631751):1e-08):1e-08,galVar1:0.1233081914):0.005838596227,((micMur3:0.03923468381,proCoq1:0.05270190292):0.01769425805,otoGar3:0.1366291899):0.03663584787):0.01605272092,tarSyr2:0.10090534):0.05327951137,((calJac3:0.02228298867,aotNan1:0.01097732327):1e-08,(saiBol1:0.02294682194,cebCap1:0.01664411765):1e-08):0.02764521597):0.01796351506,(((((rheMac8:1e-08,macFas5:1e-08):1e-08,macNem1:0.00548472061):0.00547103865,(papAnu3:0.005536462557,cerAty1:1e-08):1e-08):0.005454424,chlSab2:1e-08):1e-08,((colAng1:0.0112168369,pilTep1:0.005406433638):1e-08,(nasLar1:1e-08,(rhiRox1:1e-08,rhiBie1:0.005389770806):0.005410177708):1e-08):0.005404835289):0.01092849001):0.01003890481,nomLeu3:0.01178905672):0.005552323498,ponAbe2:0.006413035944):0.03251401931,gorGor5:1e-08):1e-08,(panTro5:1e-08,panPan2:1e-08):0.005429058056,hg38:1e-08);
FAM13B	((((((((((((((phaCin1:0.01424425135,sarHar1:0.01796603307):0.00245134695,monDom5:0.01563238092):0.1071607754,ornAna2:0.469138162):1e-08,((((loxAfr3:0.01034000883,triMan1:0.01044192239):1e-08,proCap2:0.04943118507):0.002330927843,(((chrAsi1:0.02483888879,echTel2:0.04654270164):1e-08,eleEdw1:0.04619977197):1e-08,oryAfe1:0.02932789799):1e-08):0.005705446195,(dasNov3:0.03014852125,choHof2:0.0209753395):0.004462511578):1e-08):0.001149035589,((((((((((((oviAri4:0.001150897407,oviCan1:1e-08):0.001150116905,capHir2:0.002303904132):1e-08,panHod1:0.002301155874):0.005828628577,(((bisBis1:1e-08,bosMut1:0.001154435522):1e-08,bosInd1:0.001277169367):1e-08,bubBub1:0.003471360403):0.001148922119):1e-08,(odoVir1:0.002304180717,cerEla1:0.004625884705):0.002316003599):0.01646254351,((((turTru3:0.001158581986,orcOrc1:0.004643112219):0.001147941947,delLeu1:0.001148538466):0.003474453354,lipVex1:0.009372961071):0.003106172623,balAcu1:0.008077992606):0.004389162547):0.004388295856,susScr11:0.02373977504):0.0006372259305,(((camFer2:1e-08,camBac1:1e-08):1e-08,camDro1:1e-08):0.003472221952,vicPac2:1e-08):0.01643533709):0.001588805787,((equCab3:0.003438092355,equAsi1:0.001157003247):0.01878473674,cerSim1:0.01157484601):0.003494763719):1e-08,((((((myoBra1:0.001143901926,myoLuc2:0.00235074488):1e-08,myoDav1:0.006453653392):0.005787288057,eptFus1:0.006921906012):0.009320275562,minNat1:0.01665901714):0.00522559077,desRot1:0.02618094847):0.005184293102,(((pteAle1:0.003448411572,pteVam2:1e-08):0.004607712676,rouAeg1:0.01061866575):0.01281414593,(rhiSin1:0.01817190546,hipArm1:0.01631193313):0.00225769292):0.001254972336):0.00231477068):1e-08,(((((((lepWed1:1e-08,neoSch1:0.001150433857):0.005753676256,odoRosDiv1:0.002292775575):0.001139369478,((musFur1:0.002337737002,enhLut1:0.003376888711):0.002257756193,ailFul1:0.004592628534):0.001142773118):1e-08,(ailMel1:0.002284126954,ursMar1:0.002286873638):0.004573882463):0.003422290521,(canFam3:1e-08,lycPic1:1e-08):0.006851806384):1e-08,((felCat8:0.001329899213,aciJub1:1e-08):0.0002548929891,(panTig1:1e-08,panPar1:1e-08):0.002083973877):0.005832103974):0.01332297395,manJav1:0.02274234531):0.0009922998099):0.001163172693,((eriEur2:0.02504260958,sorAra2:0.05122151514):1e-08,conCri1:0.01861501172):0.001184217327):1e-08):0.004805717597,((((((((((((mm10:0.0129655093,musCar1:0.01053101476):0.01007941268,musPah1:0.01066069667):0.01180737299,rn6:0.03327076694):0.028341644,merUng1:0.01874090645):0.01622645586,((criGri1:0.008368819777,mesAur1:0.02276976364):0.005251711965,micOch1:0.04053342999):0.007353268906):0.0444979559,nanGal1:0.0288267342):0.03972717239,jacJac1:0.06092185663):0.02541427339,dipOrd2:0.06649138102):0.005160567376,((hetGla2:0.0192645301,fukDam1:0.018546339):0.008204698481,((chiLan1:0.02083907561,octDeg1:0.03516015841):0.003178822907,cavPor3:0.02752531175):0.01076395305):0.03148744427):1e-08,(speTri2:0.004528345605,marMar1:1e-08):0.03331569884):0.005859233952,(oryCun2:0.02478316929,ochPri3:0.06737596922):0.03373336282):0.001458269593,tupChi1:0.02968992121):1e-08):0.002181871489,((micMur3:0.01503159619,proCoq1:0.01344483005):0.01128773296,otoGar3:0.02101595502):0.004011595491):0.001228742435,tarSyr2:0.03288789232):0.01809177395,((calJac3:0.01042777962,aotNan1:0.001140814313):1e-08,(saiBol1:0.003434974089,cebCap1:0.008078877278):0.003441034214):0.01114307618):0.003924109908,(((((rheMac8:0.001138977911,macFas5:1e-08):1e-08,macNem1:0.02454845061):0.001138220858,(papAnu3:0.003427951028,(manLeu1:0.001139821939,cerAty1:0.001137657544):0.001140334675):1e-08):0.001137923178,chlSab2:0.004582882258):1e-08,((colAng1:0.002278890406,pilTep1:0.003465155782):1e-08,(nasLar1:0.002520430506,rhiRox1:0.002280336764):1e-08):0.003429005686):0.001145985035):0.003435930121,nomLeu3:0.003438757493):0.002296020165,ponAbe2:0.004680934537):0.001138146805,gorGor5:0.003457016598):0.002282868237,(panTro5:1e-08,panPan2:1e-08):0.002294595489,hg38:0.001146323377);
FAM13C	(((((((((((((phaCin1:1e-08,monDom5:1.458124887):2.244850112,((((loxAfr3:0.2442069378,triMan1:1e-08):1e-08,proCap2:0.1575048649):0.02592425676,(((chrAsi1:0.2160893986,echTel2:0.7028052632):1e-08,eleEdw1:4.168566706):1e-08,oryAfe1:0.3283441541):1e-08):0.3074475352,(dasNov3:0.08389237732,choHof2:0.1022171669):0.2253674455):0.1041723377):1e-08,((((((((((((oviAri4:1e-08,oviCan1:1e-08):1e-08,capHir2:1e-08):0.03914432329,panHod1:0.03856330521):1e-08,(((bisBis1:1e-08,bosMut1:1e-08):1e-08,(bosInd1:1e-08,bosTau8:1e-08):1e-08):1e-08,bubBub1:0.05605773592):1e-08):1e-08,(odoVir1:1e-08,cerEla1:0.04620626904):1e-08):0.3274782213,(((((turTru3:1e-08,orcOrc1:1e-08):1e-08,delLeu1:0.02991468027):0.02937642236,lipVex1:0.2993619007):1e-08,phyCat1:0.03062390638):1e-08,(balAcu1:0.3705233163,balMys1:1e-08):1e-08):0.05739640949):0.1183197513,susScr11:0.556341755):1e-08,(((camFer2:1e-08,camBac1:1e-08):1e-08,camDro1:1e-08):0.1116031827,vicPac2:0.1106399834):0.2530300801):0.04639706747,(((equCab3:1e-08,equPrz1:1e-08):1e-08,equAsi1:1e-08):0.2179676183,cerSim1:0.1946251188):0.05337620009):1e-08,((((((myoBra1:1e-08,myoLuc2:0.1729215943):0.03086975045,myoDav1:0.02796413185):1e-08,eptFus1:0.0591458487):0.2213111147,minNat1:0.3666496495):1e-08,desRot1:0.2095188325):0.1926164983,(((pteAle1:1e-08,pteVam2:1e-08):0.03136172046,rouAeg1:0.09537390018):0.03047381021,(rhiSin1:0.3230728917,hipArm1:0.2672251682):1e-08):0.03806387793):0.03191364694):1e-08,(((((((lepWed1:1e-08,neoSch1:1e-08):1e-08,odoRosDiv1:0.1021154873):1e-08,((musFur1:0.02944118666,enhLut1:1e-08):0.1396502363,ailFul1:0.1390751126):1e-08):0.02827954443,(ailMel1:0.1770505544,ursMar1:1.249490892):1e-08):1e-08,(canFam3:1e-08,lycPic1:1e-08):2.696205935):0.1171690939,((felCat8:1e-08,aciJub1:0.05887020403):1e-08,(panTig1:1e-08,panPar1:0.02871048804):0.02813079911):0.3790546423):0.2530083445,(manPen1:0.09586220617,manJav1:1e-08):0.335554999):1e-08):1e-08,((eriEur2:0.1272050714,sorAra2:2.649372105):1e-08,conCri1:3.006704):0.1610825279):0.02551162514):0.02911438504,((((((((((((mm10:0.02718507023,musCar1:1e-08):1e-08,musPah1:2.827905721):1e-08,rn6:3.349156298):0.06280985786,merUng1:0.5240654296):0.2001420416,((criGri1:0.04385235772,mesAur1:0.1198749582):1e-08,micOch1:0.1407232037):0.09639062741):0.2382625725,nanGal1:0.5277463748):0.3477803105,jacJac1:3.872305874):0.4048955219,(casCan1:0.1452037372,dipOrd2:0.6700566671):0.01218395921):1e-08,((hetGla2:0.4353470095,fukDam1:1.613687601):1e-08,((chiLan1:0.2564944644,octDeg1:1.65167726):1e-08,cavPor3:0.1203472173):0.2626228872):1e-08):1e-08,(speTri2:1e-08,marMar1:0.4575595734):1e-08):1e-08,(oryCun2:0.3586718509,ochPri3:0.3074024296):1.046507151):1e-08,tupChi1:1.062697049):1e-08):0.1669088759,galVar1:0.1950127416):1e-08,((micMur3:0.1545054202,proCoq1:0.03232734787):1e-08,otoGar3:0.1734233881):0.1656689038):0.03758540642,tarSyr2:0.05331300864):0.03908098046,((calJac3:0.08006300277,aotNan1:0.02520105832):1e-08,(saiBol1:1e-08,cebCap1:0.07887626085):0.02585508091):1e-08):1e-08,(((((rheMac8:0.02675765324,macFas5:1e-08):1e-08,macNem1:1e-08):0.08261451139,(papAnu3:1e-08,(manLeu1:1e-08,cerAty1:0.02480072689):1e-08):1e-08):1e-08,chlSab2:1e-08):1e-08,((colAng1:1e-08,pilTep1:1e-08):1e-08,(nasLar1:1e-08,(rhiRox1:1e-08,rhiBie1:1e-08):1e-08):1e-08):1e-08):1e-08):1e-08,nomLeu3:0.02591252047):0.02479771343,ponAbe2:1e-08):1e-08,gorGor5:1e-08):1e-08,(panTro5:1e-08,panPan2:1e-08):1e-08,hg38:1e-08);
FAM149A	((((((((((((((phaCin1:0.1122221353,sarHar1:0.04896074677):0.0614257582,monDom5:0.1893701794):0.4807200794,((((loxAfr3:0.08302264767,triMan1:0.1211120352):0.01223867511,proCap2:0.3690897611):0.05914241064,(((chrAsi1:0.1447069482,echTel2:0.2019933499):0.004957250105,eleEdw1:0.1855160249):0.00640718509,oryAfe1:0.122023792):0.003199381189):0.06093204337,(dasNov3:0.3623222834,choHof2:0.1117804712):0.04787780228):0.01712507567):0.03043194652,((((((((((((oviAri4:1e-08,oviCan1:0.0128572689):0.01922120725,capHir2:0.01445291279):1e-08,panHod1:0.01199748831):0.03219590339,(((bisBis1:0.002348422542,bosMut1:0.002352747781):1e-08,(bosInd1:1e-08,bosTau8:1e-08):1e-08):0.01590574661,bubBub1:0.02477453226):1e-08):0.01244933275,(odoVir1:0.02008871715,cerEla1:0.02946551514):0.03423714855):0.1184246781,(((((turTru3:0.01417027441,orcOrc1:0.002354033658):0.0129243452,delLeu1:0.01791215819):0.007096242488,lipVex1:0.02529557194):0.02983924915,phyCat1:0.05071089827):0.002886393283,(balAcu1:0.01678064282,balMys1:0.02382657552):0.006502638542):0.0584375683):0.02111967433,susScr11:0.1390773452):0.02104104485,(((camFer2:1e-08,camBac1:0.002351074069):0.0004133707371,camDro1:0.01411686631):0.01464741931,vicPac2:0.0312352347):0.1170955627):0.04607995085,(((equCab3:1e-08,equPrz1:1e-08):1e-08,equAsi1:0.002319564291):0.06208019516,cerSim1:0.0753425762):0.03757196373):0.0025798879,((((((myoBra1:0.09424504108,myoLuc2:0.01136992133):0.02069625827,myoDav1:0.04292516857):0.00607972479,eptFus1:0.2241062245):0.06885017909,minNat1:0.1163174603):0.03523321725,desRot1:0.232484844):0.01465892844,(((pteAle1:0.004603539131,pteVam2:0.009195243734):0.002344226514,rouAeg1:0.04053136442):0.04786034152,(rhiSin1:0.06522518425,hipArm1:0.07676032154):0.04976556057):0.01070231608):0.03754645813):0.004049635522,(((((((lepWed1:0.006805525628,neoSch1:0.009475807288):0.01836942167,odoRosDiv1:0.03290457386):0.03141249463,((musFur1:0.028547313,enhLut1:0.02176535339):0.05151361773,ailFul1:0.06195874565):0.0205261964):0.004731682095,(ailMel1:0.02000772356,ursMar1:0.01419386383):0.0617444822):0.03973536085,(canFam3:1e-08,lycPic1:0.007036969367):0.05463866752):0.02761384167,((felCat8:0.01270505525,aciJub1:0.02162402437):0.003067138936,(panTig1:0.01176804717,panPar1:0.004979619252):0.01254498344):0.1088932632):0.05103741033,manJav1:0.1737880918):0.01939701278):0.01818840524,((eriEur2:0.1022977233,sorAra2:0.2620060469):0.01336761471,conCri1:0.1850818089):0.05375470963):0.02160219085):0.03036612737,((((((((((((mm10:0.01759932122,musCar1:0.006705241465):1e-08,musPah1:0.04908436992):0.03482284016,rn6:0.08895696489):0.03334861556,merUng1:0.1055559705):0.01117162928,((criGri1:0.03731509522,mesAur1:0.03490549971):0.03182035733,micOch1:0.09518231419):0.02005142086):0.09683436339,nanGal1:0.1291439942):0.02924308014,jacJac1:0.2644510857):0.04157075682,(casCan1:0.1855141754,dipOrd2:0.2148532702):0.005661302673):0.02099453954,((hetGla2:0.05455543787,fukDam1:0.1065442928):0.01619826086,((chiLan1:0.095187908,octDeg1:0.1420117926):0.01172559958,cavPor3:0.1022035274):0.02918973658):0.1075150652):1e-08,(speTri2:0.03960282134,marMar1:0.01063497289):0.1438767741):0.02309460537,(oryCun2:0.114527755,ochPri3:0.1909286005):0.07699093132):0.009929165486,tupChi1:0.2077581229):1e-08):0.003744458659,galVar1:0.1311010448):0.02067864231,((micMur3:0.09615496042,proCoq1:0.05382965726):0.04734614321,otoGar3:0.213525358):0.03754313569):0.01631371524,tarSyr2:0.2037499116):0.1379483323,((calJac3:0.08105870166,aotNan1:0.03892666343):0.005471500554,(saiBol1:0.07909576196,cebCap1:0.06336764624):0.01526053291):0.09285211652):0.03773821232,(((((rheMac8:0.001311154337,macFas5:0.01103142854):0.004169553306,macNem1:0.001778779838):0.005269468429,(papAnu3:0.008151784366,(manLeu1:0.004775869105,cerAty1:0.009596675828):0.002275754254):1e-08):0.009453700658,chlSab2:0.01413134009):0.01522517815,((colAng1:0.02780911932,pilTep1:0.01259741637):1e-08,(nasLar1:1e-08,(rhiRox1:0.002327216798,rhiBie1:0.002382182525):0.01451754051):0.00135569842):0.01158760252):0.02695058103):0.008499040958,nomLeu3:0.03302251038):0.002328179467,ponAbe2:0.0271162254):0.02173620674,gorGor5:0.01769608967):0.00429322554,(panTro5:0.002313794977,panPan2:0.004741603239):0.01084900399,hg38:0.02874491125);
FAM149B1	(((((((((((((((phaCin1:0.05697759059,sarHar1:0.1077569246):0.006093587091,monDom5:0.08106274512):0.06690762499,ornAna2:0.279483821):0.128521384,(((loxAfr3:0.05318375726,triMan1:0.04994234102):0.002780317484,(((chrAsi1:0.1066503163,echTel2:0.117547061):0.01339929272,eleEdw1:0.1439032952):0.001828240241,oryAfe1:0.07316956977):1e-08):0.02794685233,dasNov3:0.07773252672):0.001059602189):0.02269827684,((((((((((((oviAri4:0.001868709836,oviCan1:0.001893491045):0.006625137671,capHir2:0.004536526393):0.0036833443,panHod1:0.006411614059):0.01227943022,(((bisBis1:1e-08,bosMut1:1e-08):0.001832848373,(bosInd1:0.003733486377,bosTau8:1e-08):0.003699872403):0.009267703076,bubBub1:0.009329284539):0.005627412218):0.005486820049,(odoVir1:0.01439850174,cerEla1:0.004281154885):0.009236616273):0.0291258479,(((((turTru3:1e-08,orcOrc1:0.001861730188):0.003718673698,delLeu1:0.007467239689):1e-08,lipVex1:0.007444702756):0.005599158661,phyCat1:0.007478578451):0.001762175491,(balAcu1:0.01143779197,balMys1:0.0113239953):0.01133349163):0.01887177878):0.002161830027,susScr11:0.04058839155):0.004163205781,(((camFer2:0.00185939003,camBac1:1e-08):1e-08,camDro1:0.003720047355):0.007114580466,vicPac2:0.006625152582):0.01936067299):0.01221116147,((equCab3:0.001842480315,equAsi1:0.003749583625):0.02868089511,cerSim1:0.03909331096):0.003327082928):1e-08,((((((myoBra1:1e-08,myoLuc2:1e-08):0.005506302747,myoDav1:0.02606465977):0.005136672166,eptFus1:0.02302756759):0.04102210594,minNat1:0.0765648974):0.01355896251,desRot1:0.0700415047):0.002992039174,(((pteAle1:0.006126734931,pteVam2:0.001932451449):0.01257998786,rouAeg1:0.02240224608):0.0323468881,(rhiSin1:0.05754565092,hipArm1:0.02888504993):0.03103712877):0.006167604368):0.02215621125):1e-08,(((((((lepWed1:0.00558157118,neoSch1:0.007479796589):0.01129268369,odoRosDiv1:0.009356980661):0.01802394886,((musFur1:0.005626351184,enhLut1:0.007422059714):0.01389193117,ailFul1:0.04359680294):1e-08):1e-08,(ailMel1:0.01558788724,ursMar1:0.007059216794):0.0110496744):0.001883468512,(canFam3:0.003734847968,lycPic1:1e-08):0.04531175561):1e-08,((felCat8:0.005614907963,aciJub1:1e-08):1e-08,(panTig1:0.003695688697,panPar1:0.003702995808):0.00557919053):0.03421422624):0.01948414224,manJav1:0.1500562737):0.007652984909):0.003832281646,((eriEur2:0.1646040899,sorAra2:0.250921286):1e-08,conCri1:0.08103388017):0.01645847837):0.01030966426):0.00359875912,((((((((((((mm10:0.008903404826,musCar1:0.01592624803):0.0231700231,musPah1:0.009446002789):0.01851305242,rn6:0.06862389699):0.02120476392,merUng1:0.0281960168):0.005742544577,((criGri1:0.03413558808,mesAur1:0.04100393238):0.01731104968,micOch1:0.03802458933):0.01067808815):0.02010050327,nanGal1:0.09530329561):0.0303559187,jacJac1:0.08090544528):0.02360943587,dipOrd2:0.1628319647):0.009390673115,((hetGla2:0.0395666731,fukDam1:0.06510344407):0.02957641619,((chiLan1:0.03943479895,octDeg1:0.05632611744):0.004064339067,cavPor3:0.05014070205):0.003998231117):0.07875365409):0.005366675634,(speTri2:0.03381226646,marMar1:0.01353535384):0.1124636525):0.005129235624,(oryCun2:0.05478092927,ochPri3:0.165667115):0.08387196342):0.002561011606,tupChi1:0.07442981938):0.00236140857):0.005573568487,galVar1:0.09021403701):0.01197412632,((micMur3:0.02235471445,proCoq1:0.03814113213):0.02100992458,otoGar3:0.0351374868):0.04195359438):0.01220826036,tarSyr2:0.05764787834):0.02292039106,((calJac3:0.03432100421,aotNan1:0.02473870309):1e-08,(saiBol1:0.008534547114,cebCap1:0.01626805216):0.004986419144):0.02207447396):0.01287626941,(((((rheMac8:1e-08,macFas5:1e-08):1e-08,macNem1:0.02514978591):0.001862062601,(papAnu3:0.007402276536,(manLeu1:0.005982333972,cerAty1:0.01046095412):0.006256843221):1e-08):0.001861027567,chlSab2:0.01298527459):0.001844125692,((colAng1:0.00927619145,pilTep1:0.007403657495):1e-08,(nasLar1:0.004515180179,(rhiRox1:0.001847406264,rhiBie1:0.003710573224):0.005584556359):1e-08):0.005607972184):0.02473940941):0.004511675691,nomLeu3:0.02814591464):0.006713956141,ponAbe2:0.01887039582):0.007420505753,gorGor5:0.01299917645):0.003758411071,(panTro5:0.001836911142,panPan2:0.001843333289):0.00175665637,hg38:0.01118522818);
FAM151A	((((((((((((((phaCin1:0.2098099596,sarHar1:0.2840012362):0.08874936838,monDom5:0.06934672267):0.9609906853,((((loxAfr3:0.1019137882,triMan1:0.0721655469):1e-08,proCap2:0.1827344898):0.0429916869,(((chrAsi1:0.1363307595,echTel2:0.2868934246):0.023361036,eleEdw1:0.3646410423):1e-08,oryAfe1:0.1063172158):0.01159358155):0.0440991045,(dasNov3:0.1510301072,choHof2:0.1854620178):0.05202741624):0.01996642308):1e-08,(((((((((((oviAri4:1e-08,oviCan1:0.004415964392):0.03725377946,capHir2:0.009890475898):0.02189485043,(((bisBis1:0.02955576408,bosMut1:0.02840592019):0.002035861337,(bosInd1:0.004586330063,bosTau8:0.003302716576):0.008360753321):0.003160064598,bubBub1:0.02476355315):0.02823427438):0.01340626987,(odoVir1:0.02885795069,cerEla1:0.03182607616):0.01322905874):0.08515120701,(((((turTru3:0.008779148078,orcOrc1:0.005199170764):0.007081029639,delLeu1:0.002377176433):0.005205415909,lipVex1:0.00628613174):0.01218518917,phyCat1:0.01005377254):0.004294216446,(balAcu1:0.01823093146,balMys1:0.007792502693):0.005964688016):0.07419615874):0.01601363301,susScr11:0.1409322204):0.02287554563,(((camFer2:1e-08,camBac1:1e-08):1e-08,camDro1:1e-08):0.01230564289,vicPac2:0.01128850996):0.1209011693):0.05906404449,(((equCab3:0.001991616792,equPrz1:1e-08):0.001926212129,equAsi1:0.01015449025):0.05333574297,cerSim1:0.07645307692):0.03164870343):1e-08,((((((myoBra1:0.03146286827,myoLuc2:0.02071756451):0.01060287339,myoDav1:0.05274648436):0.07788123866,eptFus1:0.06797237982):0.04379342855,minNat1:0.0491544865):0.02990917916,desRot1:0.09582946411):0.01434363001,(((pteAle1:0.01186578688,pteVam2:0.00941030086):0.04475208571,rouAeg1:0.02828183082):0.1133845944,rhiSin1:0.076219885):0.008596473521):0.07489779118):0.01347266004,(((((((lepWed1:0.01821654788,neoSch1:0.02492331326):0.024317959,odoRosDiv1:0.01491255072):0.044302412,((musFur1:0.04982854885,enhLut1:0.02657899143):0.05365598627,ailFul1:0.1005421834):0.04037541026):0.002387294394,(ailMel1:0.04980841806,ursMar1:0.02855297556):0.08327019046):0.03193664596,(canFam3:1e-08,lycPic1:0.008249111473):0.1179740509):0.02123060201,((felCat8:0.009794720472,aciJub1:0.02937105689):1e-08,(panTig1:0.01386406435,panPar1:0.007842842655):0.002126683543):0.07271115425):0.04422216752,(manPen1:0.0169037066,manJav1:0.02390676486):0.1955565817):0.0009001304168):0.01241133423,((eriEur2:0.2675049904,sorAra2:0.472347216):0.04384379336,conCri1:0.2395059173):0.08207066386):0.01352407595):0.01800828709,((((((((((((mm10:0.01134145011,musCar1:0.01741561365):0.01375570364,musPah1:0.01138266795):0.02240562741,rn6:0.08464992649):0.05140423949,merUng1:0.07570270084):0.0153783519,((criGri1:0.01934908966,mesAur1:0.06934855251):0.01047988491,micOch1:0.07130223032):0.01782350961):0.05735016632,nanGal1:0.1311065787):0.04816520115,jacJac1:0.2299117065):0.01250364346,(casCan1:0.1747638607,dipOrd2:0.2031019496):0.08096162519):0.02897046955,((hetGla2:0.09256547604,fukDam1:0.08333433112):0.05143562384,((chiLan1:0.06056625546,octDeg1:0.08367590202):0.01908646169,cavPor3:0.1317639761):0.04829034731):0.2360819688):0.01849622205,(speTri2:0.02443714,marMar1:0.02776092159):0.1166253219):0.02026617123,(oryCun2:0.08621431478,ochPri3:0.2748775934):0.05844822107):0.01290931594,tupChi1:0.1246607173):0.007183857682):0.02273439782,galVar1:0.1668365465):0.06346030555,((micMur3:0.06124482672,proCoq1:0.03395802975):0.04122634063,otoGar3:0.1656620848):0.01792087216):0.04987546473,tarSyr2:0.158823162):0.1318193953,((calJac3:0.03631371141,aotNan1:0.03775067206):1e-08,(saiBol1:0.04022218548,cebCap1:0.04283902115):0.002242345458):0.03170132824):0.03948135884,(((((rheMac8:0.001913108532,macFas5:0.003823539218):0.003828440652,macNem1:0.01154901934):1e-08,(papAnu3:0.00574149558,(manLeu1:0.00574733667,cerAty1:0.009636897381):1e-08):1e-08):0.005749517409,chlSab2:0.003813697295):0.0106871863,((colAng1:0.00767429077,pilTep1:0.005736891162):0.004271988752,(nasLar1:0.006818351231,rhiRox1:1e-08):0.01127116708):0.008744726883):0.005705259538):0.01069926638,nomLeu3:0.03005595373):1e-08,ponAbe2:0.01553790394):0.006680722281,gorGor5:0.01361830293):1e-08,(panTro5:1e-08,panPan2:1e-08):0.009609218198,hg38:0.01161656475);
FAM151B	(((((((((((((((phaCin1:0.5876126916,sarHar1:0.4562370752):1e-08,monDom5:0.4745918436):0.7036138241,ornAna2:0.3659710297):0.4625941028,(((loxAfr3:1e-08,triMan1:0.1878280201):0.09158012921,(((chrAsi1:0.1062274357,echTel2:0.5152220494):0.1980467929,eleEdw1:0.195652209):1e-08,oryAfe1:0.4049993146):1e-08):0.3099848007,(dasNov3:0.300202305,choHof2:0.2219813942):1e-08):1e-08):1e-08,((((((((((((oviAri4:1e-08,oviCan1:1e-08):1e-08,capHir2:1e-08):0.09830720032,panHod1:0.09909071026):1e-08,(((bisBis1:1e-08,bosMut1:1e-08):1e-08,(bosInd1:1e-08,bosTau8:1e-08):1e-08):0.09750193871,bubBub1:0.09868337595):1e-08):1e-08,(odoVir1:1e-08,cerEla1:1e-08):0.2249221641):1e-08,(((((turTru3:1e-08,orcOrc1:1e-08):1e-08,delLeu1:1e-08):1e-08,lipVex1:0.09757886359):1e-08,phyCat1:1e-08):1e-08,(balAcu1:1e-08,balMys1:1e-08):1e-08):0.09632585404):0.1142361067,susScr11:1.099583415):1e-08,(((camFer2:1e-08,camBac1:1e-08):1e-08,camDro1:1e-08):1e-08,vicPac2:0.1303391761):0.3130010745):0.208077324,(((equCab3:1e-08,equPrz1:1e-08):1e-08,equAsi1:1e-08):0.2047435644,cerSim1:0.204133741):1e-08):0.1052038125,((((((myoBra1:1e-08,myoLuc2:1e-08):1e-08,myoDav1:0.09420452331):1e-08,eptFus1:0.09420590674):1e-08,minNat1:0.31676755):1e-08,desRot1:0.1967640485):0.1949232234,(((pteAle1:1e-08,pteVam2:1e-08):0.09378564886,rouAeg1:0.09812849615):0.1969361745,(rhiSin1:0.3704333506,hipArm1:0.6026028272):1e-08):1e-08):0.09760959861):1e-08,(((((((lepWed1:1e-08,neoSch1:1e-08):0.1013771776,odoRosDiv1:0.1048046073):1e-08,((musFur1:1e-08,enhLut1:1e-08):0.1015379111,ailFul1:1e-08):1e-08):1e-08,(ailMel1:1e-08,ursMar1:0.1015885229):0.1016199663):0.3214357544,(canFam3:1e-08,lycPic1:0.3727062961):1e-08):1e-08,(aciJub1:1e-08,(panTig1:1e-08,panPar1:1e-08):1e-08):0.09753228471):0.1001900224,(manPen1:1e-08,manJav1:0.09593202677):0.2009058208):0.2221149397):1e-08,((eriEur2:1.122993966,sorAra2:0.7188072537):1e-08,conCri1:0.3172223999):1e-08):0.2055715838):0.103327439,((((((((((((mm10:0.1836982754,musCar1:0.1265496177):1e-08,musPah1:0.1245410664):0.1109611406,rn6:0.7329296423):0.453422204,merUng1:0.1265890798):0.08878709555,((criGri1:0.2031654177,mesAur1:0.1053765507):0.1842540616,micOch1:0.08529342737):0.2150669056):0.2638523525,nanGal1:0.6622209359):0.1704583124,jacJac1:2.101316495):1e-08,dipOrd2:0.3650013399):0.2716631244,((hetGla2:1e-08,fukDam1:0.7130287543):0.3609477756,((chiLan1:0.4252430108,octDeg1:0.5816568905):1e-08,cavPor3:0.5956658293):1e-08):1.329781264):0.239569193,(speTri2:0.1289173233,marMar1:1e-08):0.1015282413):1e-08,(oryCun2:0.3107134812,ochPri3:1.363268541):1.161115306):1e-08,tupChi1:0.2096840317):1e-08):1e-08,galVar1:0.1022883109):1e-08,((micMur3:0.1007443516,proCoq1:0.2445634885):1e-08,otoGar3:0.7210366573):1e-08):0.07723359285,tarSyr2:0.3522403024):0.08144259034,((calJac3:1e-08,aotNan1:0.04793728183):0.8095263254,(saiBol1:0.03042487236,cebCap1:0.9073553748):1e-08):1e-08):0.09489909094,(((((rheMac8:1e-08,macFas5:1e-08):1e-08,macNem1:1e-08):1e-08,(papAnu3:1e-08,(manLeu1:1e-08,cerAty1:1e-08):1e-08):1e-08):1e-08,chlSab2:0.03897619006):1e-08,((colAng1:1e-08,pilTep1:0.01987276433):1e-08,(rhiRox1:0.01965936486,rhiBie1:1e-08):1e-08):1e-08):0.01928920742):1e-08,nomLeu3:0.01926323335):0.01866973535,ponAbe2:0.02100664673):0.01909966987,gorGor5:1e-08):1e-08,(panTro5:1e-08,panPan2:1e-08):1e-08,hg38:1e-08);
FAM153A	(((((((((((triMan1:3.617836896,proCap2:6.597525093):1e-08,choHof2:2.456338226):0.1261578116,((((((((oviAri4:1e-08,oviCan1:1e-08):0.02366301494,capHir2:1e-08):0.1086671705,((bisBis1:0.6582066851,bosInd1:0.2868828834):0.702253189,bubBub1:1.631563753):2.981456336):1e-08,odoVir1:0.1574201892):0.4304537833,(((((turTru3:0.01140800708,orcOrc1:1e-08):0.07520188759,delLeu1:0.0460726699):0.02324223097,lipVex1:0.08291101921):0.1649446473,phyCat1:0.1567022036):0.01353599652,(balAcu1:0.09972174149,balMys1:1e-08):0.0400798634):0.6462449385):0.9503982201,cerSim1:2.599495984):0.05990964155,(((pteAle1:1.000667618,pteVam2:2.076732434):1e-08,rouAeg1:1.008216736):2.4536257,hipArm1:2.960522801):0.1306158597):1e-08,(lepWed1:7.22704853,(manPen1:0.95441114,manJav1:5.115993691):1.258247633):1e-08):0.1731166111):0.6406967582,(speTri2:0.8351660138,marMar1:0.3496409149):1.277116848):0.3669114448,galVar1:5.877877312):1e-08,micMur3:4.476384075):1e-08,tarSyr2:0.9664451305):2.999907091,((calJac3:3.658381624,aotNan1:5.409554745):1e-08,(saiBol1:1.415938481,cebCap1:10):1.31944265):1e-08):2.495474458,(((((rheMac8:1e-08,macFas5:0.3701324673):0.06373062316,macNem1:0.01795099418):0.0229729201,(papAnu3:0.02392634276,(manLeu1:9.152558095,cerAty1:0.2438832344):1e-08):0.03169092463):0.1451397813,chlSab2:0.5819277706):0.04779591656,(colAng1:0.06619297043,nasLar1:1.217854759):1e-08):0.3071248964):1e-08,ponAbe2:0.4066940325):0.2262058072,panTro5:0.05675568648,hg38:0.01820048887);
FAM153B	((((((((((((((loxAfr3:2.562883355,triMan1:1.791909002):0.8646200964,proCap2:4.931883242):1e-08,choHof2:1.774035114):1e-08,((((((((oviAri4:0.06179968581,oviCan1:0.2309691467):0.0648614089,panHod1:2.044949028):1e-08,(((bisBis1:1.790632339,bosMut1:0.1921371928):1e-08,(bosInd1:0.3371517228,bosTau8:0.4350156263):0.3393348063):1e-08,bubBub1:0.4069240006):1.942566256):1e-08,odoVir1:0.1429192607):0.343186399,(((((turTru3:1e-08,orcOrc1:1e-08):0.05962018341,delLeu1:0.04426410251):0.0195588191,lipVex1:0.07145337815):0.1487093066,phyCat1:0.140069043):0.01818403235,(balAcu1:0.08246444147,balMys1:1e-08):0.03290920404):0.5531849194):1.906721306,cerSim1:4.221322381):1e-08,((pteAle1:0.4917350045,pteVam2:1.098352351):1e-08,rouAeg1:0.4718601961):3.660809053):0.3231356835,((lepWed1:3.901698711,enhLut1:10):1e-08,(manPen1:4.166334105,manJav1:4.565112248):1e-08):1.450925664):1e-08):1e-08,(speTri2:0.6620483631,marMar1:0.2612509871):2.103672375):1e-08,galVar1:3.823748354):2.610252201,(micMur3:2.808230036,otoGar3:2.088300552):1e-08):1e-08,tarSyr2:3.092285868):1.383185974,(aotNan1:1.616256282,(saiBol1:2.96224013,cebCap1:3.053800481):1e-08):1e-08):0.935608137,(((((rheMac8:0.01564770755,macFas5:0.2767112384):1e-08,macNem1:0.1550367897):0.02631141243,(papAnu3:0.2200415452,(manLeu1:0.1001369972,cerAty1:0.03974896658):0.01071939964):1e-08):0.1967448605,chlSab2:0.2044818789):0.07169357003,((colAng1:1e-08,pilTep1:10):2.141811744,(nasLar1:9.51403098,rhiBie1:10):1e-08):1.907231415):0.02746317016):0.01477328208,nomLeu3:0.1597860808):1e-08,ponAbe2:0.2663249361):0.2703845652,gorGor5:0.2320193658):1e-08,panTro5:0.05073055247,hg38:1e-08);
FAM153C	(((((((((proCap2:5.065662851,choHof2:1.471003888):0.7557690981,(((oviCan1:0.104428295,capHir2:0.00614975459):0.4025572754,phyCat1:0.8546817903):4.736493777,(lepWed1:3.368975863,(manPen1:1.783440121,manJav1:7.426761231):1e-08):1.889613076):1e-08):1e-08,galVar1:2.222177663):2.801885378,tarSyr2:2.855571542):0.06746132704,((calJac3:1.699542041,aotNan1:0.3228652918):1e-08,(saiBol1:10,cebCap1:1e-08):1e-08):2.992376293):0.9756837954,(((((rheMac8:0.03148524529,macFas5:1e-08):0.01547652846,macNem1:1e-08):1e-08,(papAnu3:0.04749068438,cerAty1:5.499026065):0.04725866391):1e-08,chlSab2:3.867838917):0.1682998441,(colAng1:0.1221293668,(nasLar1:0.2167327156,rhiRox1:4.48163564):0.02712111536):0.01360722353):1e-08):0.3897558636,nomLeu3:1.800960732):1e-08,ponAbe2:0.07793941608):1e-08,(panTro5:4.181231073,panPan2:5.562565673):1e-08,hg38:0.2132423879);
FAM155A	((((((((((((((phaCin1:0.004678869304,sarHar1:0.004770603699):0.003013674507,monDom5:0.004482734677):0.1185226578,ornAna2:0.2374739789):0.2298606493,((((loxAfr3:0.03984509819,triMan1:0.01178186413):0.009473907072,proCap2:0.03569813033):0.01498165196,(((chrAsi1:0.04288433733,echTel2:0.09151359326):0.005873832722,eleEdw1:0.02221393923):1e-08,oryAfe1:0.02725686919):0.004723836892):0.009517015613,dasNov3:0.02177494829):1e-08):0.01079413461,((((((((((((oviAri4:0.01137042195,oviCan1:0.01498961939):0.06874239578,capHir2:0.1245893913):1e-08,panHod1:0.03160089236):0.002436183653,((bisBis1:0.07600756461,bosMut1:1e-08):1e-08,(bosInd1:0.07202267633,bosTau8:1e-08):0.006077481363):0.03251481624):1e-08,(odoVir1:0.140606268,cerEla1:1e-08):1e-08):0.07338548457,((((turTru3:1e-08,orcOrc1:0.002577795351):0.001455604822,delLeu1:0.01423960957):0.02592364522,phyCat1:0.4239984531):1e-08,balAcu1:0.0438149802):0.02538274083):0.02691937349,susScr11:0.04834609731):0.02441019565,(((camFer2:0.04185363115,camBac1:0.03303103536):0.01908969367,camDro1:0.01503131336):1e-08,vicPac2:0.006612832649):0.09791744142):0.05811904704,((equCab3:0.007462679484,equAsi1:0.007450674652):0.01364215452,cerSim1:0.03022631913):1e-08):0.003916435062,((((((myoBra1:0.002482950022,myoLuc2:0.004772664258):0.004758782107,myoDav1:0.00715978762):0.007211730492,eptFus1:0.01400695638):0.02346556187,minNat1:0.1652911186):0.001505873621,desRot1:0.02302617197):0.008004053995,((pteAle1:1e-08,rouAeg1:0.007195983846):0.01150737944,(rhiSin1:0.02661895325,hipArm1:0.01470461173):0.02547010289):0.004842607303):0.009656151429):1e-08,(((((neoSch1:0.0170105056,odoRosDiv1:0.02184180524):0.02002188995,(musFur1:1e-08,enhLut1:1e-08):0.08850204214):0.002177864167,(ailMel1:1e-08,ursMar1:0.007306437573):0.02153221818):0.02096981867,(canFam3:1e-08,lycPic1:0.004656524093):0.01495941808):0.02269969039,((felCat8:1e-08,aciJub1:0.02408472287):1e-08,(panTig1:1e-08,panPar1:0.002478105513):1e-08):0.1489886232):0.03380074866):1e-08,((eriEur2:0.4160225502,sorAra2:0.2382526592):0.05908054841,conCri1:0.1564351115):0.05827803018):0.01421501745):1e-08,((((((((((mm10:0.00237440858,musCar1:0.004736707114):1e-08,musPah1:0.002355866353):1e-08,rn6:0.0023785285):0.003227726055,((criGri1:0.006920402649,mesAur1:0.003169974716):0.002947498663,micOch1:0.01961027362):0.004675719078):0.03513550539,jacJac1:0.1339336275):0.01749347113,dipOrd2:0.2937844682):0.002240570183,((hetGla2:0.08505056939,fukDam1:0.05494676023):0.03595473515,((chiLan1:0.03171469597,octDeg1:0.02810209902):0.02763682892,cavPor3:0.0703019355):0.02077923647):0.1360442099):0.007548983026,(speTri2:0.01172437521,marMar1:0.007685392752):0.05817291574):0.01533913539,(oryCun2:0.04965105861,ochPri3:0.01815137405):0.05389576449):0.01794268247,tupChi1:0.2059560909):0.005460999085):0.01553814184,((micMur3:0.02803750884,proCoq1:0.002610765145):0.007592060248,otoGar3:0.05242239736):0.01592803638):0.01225128516,tarSyr2:0.10843074):0.01559742287,((calJac3:0.02123825542,aotNan1:0.009943307723):0.004741474561,(saiBol1:0.005385913962,cebCap1:0.008642062639):1e-08):0.01487800051):0.01104079199,(((((rheMac8:1e-08,macFas5:0.00359063707):1e-08,macNem1:1e-08):1e-08,(papAnu3:0.07719425097,cerAty1:0.01295186826):0.06387955742):1e-08,chlSab2:1e-08):1e-08,((colAng1:0.004228057184,pilTep1:1e-08):1e-08,(nasLar1:1e-08,rhiBie1:1e-08):1e-08):1e-08):1e-08):1e-08,nomLeu3:0.004601011692):1e-08,ponAbe2:1e-08):0.002451339007,gorGor5:0.00245276028):1e-08,(panTro5:0.002496116901,panPan2:1e-08):1e-08,hg38:1e-08);
FAM155B	((((((((((((((phaCin1:0.08330427633,sarHar1:0.6926532482):0.03473527516,monDom5:0.1120092664):1.505914865,((((loxAfr3:0.07507680152,triMan1:0.01576912631):1e-08,proCap2:0.08307503702):0.05028081378,(((chrAsi1:0.06349753764,echTel2:1e-08):0.04432800292,eleEdw1:0.3907035044):0.02850515533,oryAfe1:0.08095454442):0.009945861521):0.1041995733,dasNov3:0.05835537637):1e-08):1e-08,((((((((((((oviAri4:1e-08,oviCan1:0.05397573704):0.1800025854,capHir2:0.06804913443):0.01922083124,panHod1:0.7875783662):0.01204692347,(((bisBis1:0.01638230465,bosMut1:0.3527770791):1e-08,bosTau8:0.004146075612):1e-08,bubBub1:1e-08):0.003656869525):1e-08,(odoVir1:0.008328092833,cerEla1:1e-08):1e-08):0.04142807874,(((((turTru3:1e-08,orcOrc1:1e-08):1e-08,delLeu1:0.003730314297):1e-08,lipVex1:0.03401382831):0.02235165339,phyCat1:1e-08):0.01099954603,(balAcu1:0.1083735344,balMys1:1e-08):0.01160913502):0.0945580042):1e-08,susScr11:0.02054539445):0.04401066161,(((camFer2:0.01596827667,camBac1:0.05681238498):1e-08,camDro1:1e-08):1e-08,vicPac2:1e-08):0.07532688336):0.07149344802,(((equCab3:1e-08,equPrz1:1e-08):1e-08,equAsi1:1e-08):0.01153049589,cerSim1:0.03108005122):1e-08):0.04598950002,((((((myoBra1:0.07987031374,myoLuc2:0.06296521369):0.003578355178,myoDav1:0.006016500824):0.03748437952,eptFus1:0.2972914783):0.02791889465,minNat1:0.04229927382):1e-08,desRot1:0.02724456963):0.01443008023,(((pteAle1:1e-08,pteVam2:1e-08):1e-08,rouAeg1:0.0145071038):0.02159584366,(rhiSin1:0.007451078924,hipArm1:0.01107319008):0.01964912017):0.02664870141):0.01573249801):1e-08,(((((((lepWed1:0.01830669559,neoSch1:0.003613434754):1e-08,odoRosDiv1:0.007201569942):0.003601636528,((musFur1:0.003559689289,enhLut1:1e-08):0.0121928748,ailFul1:0.3665145166):0.00224533467):1e-08,(ailMel1:0.1059145458,ursMar1:1.499902569):0.1532257338):1e-08,(canFam3:0.006895998322,lycPic1:1e-08):0.005113005273):1e-08,((felCat8:0.2872249833,aciJub1:0.477100476):1e-08,(panTig1:0.01265602089,panPar1:1e-08):0.2467086802):0.01557064216):0.02623466462,manJav1:0.2625493):1e-08):1e-08,((eriEur2:0.1632578322,sorAra2:0.2239966197):1e-08,conCri1:0.02974032319):1e-08):0.009863705218):0.0191157182,((((((((((((mm10:0.006953775397,musCar1:0.006897123361):1e-08,musPah1:0.003467728051):0.01548641048,rn6:0.01388384796):0.01415420329,merUng1:0.177683645):0.004486606534,((criGri1:0.06089669292,mesAur1:0.02993520037):0.01487514307,micOch1:0.146076792):0.01392765518):0.03279344402,nanGal1:0.04851188868):0.003685793771,jacJac1:0.03948278141):0.004997238662,(casCan1:0.03020660439,dipOrd2:0.04931765501):0.008228553885):1e-08,((hetGla2:0.04084657927,fukDam1:0.01429340097):0.02575554006,((chiLan1:0.04638162306,octDeg1:0.1201003387):1e-08,cavPor3:0.1138159619):0.009392259392):0.02112026781):0.003085223404,(speTri2:0.007468092377,marMar1:0.007111745877):0.01674589455):1e-08,(oryCun2:0.04935129901,ochPri3:0.09036866447):0.01728207105):0.004333504242,tupChi1:0.1062623813):1e-08):1e-08,galVar1:0.06537056421):0.02050865356,((micMur3:0.01447454706,proCoq1:0.007260757519):0.003596805258,otoGar3:0.03652476997):1e-08):0.009022872762,tarSyr2:0.04043595445):0.01825168504,((calJac3:0.08603857047,aotNan1:0.01291747289):0.002204333742,(saiBol1:0.006533796837,cebCap1:0.009629866116):0.00485254876):0.0185109227):1e-08,(((((rheMac8:0.003634797992,macFas5:1e-08):1e-08,macNem1:1e-08):0.01101816589,(papAnu3:1e-08,(manLeu1:0.01534529794,cerAty1:0.003579112373):1e-08):1e-08):0.007144531354,chlSab2:0.007180795061):0.007143951823,((colAng1:1e-08,pilTep1:0.0128728783):1e-08,(nasLar1:0.04906321107,(rhiRox1:1e-08,rhiBie1:0.01483628354):1e-08):1e-08):0.02733154461):0.01536423164):1e-08,nomLeu3:0.7988702313):0.0035395375,ponAbe2:0.01251583379):1e-08,gorGor5:0.0072161099):1e-08,(panTro5:1e-08,panPan2:1e-08):0.007202748405,hg38:0.01447787821);
FAM156A	((((((((((proCap2:0.8472822711,dasNov3:0.4080397642):0.09232294788,((((susScr11:0.6076251558,((equCab3:1e-08,equPrz1:1e-08):1e-08,equAsi1:1e-08):0.07722451473):0.0298725593,((((myoBra1:0.02507046534,myoLuc2:0.07917698421):0.03161490389,myoDav1:0.1480407582):0.3583973665,desRot1:0.5728973626):0.01135342451,((pteAle1:0.03673909358,pteVam2:0.03672022954):0.1935316122,rouAeg1:0.1980330879):0.0332555266):0.02939673585):0.006335397121,((((((neoSch1:0.004942421949,odoRosDiv1:0.02578859882):0.0266073729,(enhLut1:0.03653480828,ailFul1:0.04748217708):1e-08):0.02049092247,ursMar1:0.02610111184):0.01026071082,(canFam3:1e-08,lycPic1:0.00508329874):0.04172828041):0.005940875196,(aciJub1:0.009831967084,(panTig1:1e-08,panPar1:1e-08):1e-08):0.04516824199):0.04781373027,manJav1:0.1520199275):1e-08):0.01772291442,sorAra2:0.4490418441):0.02041861378):0.1312279042,((((((merUng1:0.4215678004,criGri1:0.3691384266):0.2560156971,(casCan1:0.178955369,dipOrd2:0.3476982109):0.04031552422):0.0310113374,((hetGla2:0.02281206838,fukDam1:0.06665732812):0.05306847788,((chiLan1:0.1355263651,octDeg1:0.1344305797):0.01648729652,cavPor3:0.126390362):0.04013764243):0.1092024071):0.03265807214,marMar1:0.09570247197):0.05026320777,oryCun2:0.4220927571):0.01882348563,tupChi1:0.2585680261):0.01886738539):0.001075875212,galVar1:0.1925501867):0.009801711359,((micMur3:0.2398464257,proCoq1:0.0407832004):0.04079970047,otoGar3:0.04354947263):0.1456053527):0.1813056351,((calJac3:0.02319403857,aotNan1:0.02002721772):1e-08,(saiBol1:0.0384463027,cebCap1:0.008749204756):1e-08):0.8910558167):0.0449677096,((((rheMac8:1e-08,macFas5:1e-08):1e-08,cerAty1:1e-08):1e-08,chlSab2:0.01027366663):1e-08,(pilTep1:0.005156707233,(nasLar1:1e-08,(rhiRox1:1e-08,rhiBie1:0.005146504891):1e-08):1e-08):0.005135849575):0.03665512115):1e-08,nomLeu3:1e-08):0.005182839975,ponAbe2:0.005183111304):1e-08,(panTro5:1e-08,panPan2:1e-08):0.005185658081,hg38:1e-08);
FAM156B	((((((((((loxAfr3:0.2663027944,dasNov3:0.422600988):0.1099774784,(((susScr11:0.4297621149,((equCab3:1e-08,equPrz1:1e-08):1e-08,equAsi1:1e-08):0.07698541989):0.03174519219,((myoLuc2:0.4506293239,desRot1:0.5112698315):0.03064689734,pteVam2:0.2287949671):0.01981003041):0.002223307721,((((((neoSch1:0.00488955775,odoRosDiv1:0.02564880882):0.02647903972,(enhLut1:0.03624655723,ailFul1:0.04716066293):1e-08):0.02026680539,ursMar1:0.02618499054):0.01024924657,(canFam3:1e-08,lycPic1:0.005041130114):0.04140730995):0.005794975266,(aciJub1:0.009760746907,(panTig1:1e-08,panPar1:1e-08):1e-08):0.04493178705):0.04880282339,manJav1:0.1522030578):1e-08):0.06023488917):0.10441014,((((((merUng1:0.3951454108,criGri1:0.416142167):0.3829730407,(casCan1:0.1746945838,dipOrd2:0.3526581291):0.04396377589):0.02762796368,((hetGla2:0.02553847696,fukDam1:0.115674663):0.04829028208,((chiLan1:0.1319309334,octDeg1:0.1294343028):1e-08,cavPor3:0.1199227439):0.05615323001):0.1051155064):0.03664524467,marMar1:0.09082929431):0.04657195243,oryCun2:0.3945183951):0.01713032216,tupChi1:0.2511566634):0.01882543415):1e-08,galVar1:0.2006842291):0.0189198176,(proCoq1:0.08800172087,otoGar3:0.03788557032):0.07762878982):0.1844534386,((calJac3:0.02355913839,aotNan1:0.02012642293):1e-08,(saiBol1:0.03828422331,cebCap1:0.008953375037):1e-08):0.7487343772):0.03070891128,(((((rheMac8:1e-08,macFas5:1e-08):1e-08,macNem1:1e-08):1e-08,cerAty1:1e-08):1e-08,chlSab2:0.01020358639):1e-08,((colAng1:1e-08,pilTep1:0.00511795999):1e-08,(nasLar1:1e-08,(rhiRox1:1e-08,rhiBie1:0.005107139747):1e-08):1e-08):0.005097858172):0.03642126376):1e-08,nomLeu3:1e-08):0.005138190049,ponAbe2:0.005139439514):1e-08,panTro5:0.005141948975,hg38:1e-08);
FAM160A1	(((((((((((((((phaCin1:0.06324925458,sarHar1:0.1008382895):0.01165164182,monDom5:0.09045496509):0.1487790119,ornAna2:0.3540071986):0.2081265793,((((loxAfr3:0.05160307373,triMan1:0.05350914712):0.001577752056,proCap2:0.1270239319):0.01373256924,((chrAsi1:0.09967061095,echTel2:0.2063655343):0.02551425519,eleEdw1:0.1411024484):0.004771288887):0.03651571065,dasNov3:0.1194755543):1e-08):0.0265268916,((((((((((((oviAri4:0.01504523535,oviCan1:0.02139692744):0.01123982242,capHir2:0.009189684305):0.003834674873,panHod1:0.02074503217):0.01760761021,((bisBis1:0.0071292705,(bosInd1:0.001346417878,bosTau8:0.003916353175):0.00192075783):0.0233249062,bubBub1:0.01828103231):0.01017219362):0.01349815591,(odoVir1:0.02040661677,cerEla1:0.0168178295):0.03273106609):0.06285038509,(((turTru3:0.003953683816,orcOrc1:0.003195068363):0.003270112771,delLeu1:0.006593992031):0.01731629191,(balAcu1:0.01721023899,balMys1:0.008703516771):0.01431763564):0.04201744355):0.0296831835,susScr11:0.1359547155):0.01560963214,(((camFer2:1e-08,camBac1:0.001267185378):0.002961511659,camDro1:0.005372669549):0.01429533771,vicPac2:0.02143792169):0.09106769091):0.1038403649,(((equCab3:0.00122254585,equPrz1:1e-08):0.005033264515,equAsi1:0.007641211549):0.03938670421,cerSim1:0.03554969007):0.02279875096):0.006918838647,((((((myoBra1:0.005322151123,myoLuc2:0.006156257885):0.003071160949,myoDav1:0.02139920083):0.00644031817,eptFus1:0.0381770671):0.06089576064,minNat1:0.07763036629):0.01503412046,desRot1:0.1254507786):0.0243674068,(((pteAle1:0.003709019032,pteVam2:0.002492633098):0.01932049488,rouAeg1:0.05133921318):0.07828064658,(rhiSin1:0.0564660692,hipArm1:0.06545431043):0.02977564615):0.00322950412):0.01423460677):0.002857526391,(((((((lepWed1:0.00533193566,neoSch1:0.009711878077):0.02084032753,odoRosDiv1:0.03859519205):0.03057722298,((musFur1:0.01717723065,enhLut1:0.01223813685):0.0247728797,ailFul1:0.03572014012):0.0218466395):0.00422155142,(ailMel1:0.01357043565,ursMar1:0.02284181241):0.03067962928):0.009676578566,(canFam3:0.003654731013,lycPic1:0.0001620088275):0.07708997973):0.02289508985,((felCat8:0.006247503115,aciJub1:0.0165143253):0.005843496982,(panTig1:0.002444358682,panPar1:0.00870324581):0.00554300477):0.07416642944):0.03324154915,manPen1:0.2185034294):0.006975207471):0.0004295662813,((eriEur2:0.1889992909,sorAra2:0.6063429652):0.003911952865,conCri1:0.1462105935):0.06769288277):0.02363154408):0.01029746696,((((((((((((mm10:0.01780469081,musCar1:0.01010526868):0.01551987965,musPah1:0.03374673582):0.01684556003,rn6:0.09773202474):0.02893961644,merUng1:0.1517571262):0.02354428142,((criGri1:0.03278656984,mesAur1:0.02165608552):0.01909501668,micOch1:0.09002755665):0.01034272774):0.05218625737,nanGal1:0.1036938508):0.02049141748,jacJac1:0.1284362096):0.05000990209,(casCan1:0.1291322355,dipOrd2:0.1829874423):0.01158360534):0.009448331447,((hetGla2:0.08870079251,fukDam1:0.09385090816):0.03569028267,((chiLan1:0.06016918342,octDeg1:0.08710517999):0.009272960165,cavPor3:0.1295360996):0.02028907732):0.1058819886):1e-08,(speTri2:0.0114565289,marMar1:0.02601715111):0.1591503704):0.05925672731,(oryCun2:0.07353975243,ochPri3:0.1578975444):0.07051063572):0.00905652544,tupChi1:0.2269550422):0.01144539452):0.01422942571,galVar1:0.08838885767):0.007552720566,((micMur3:0.01748544387,proCoq1:0.01721353925):0.02293174029,otoGar3:0.07496413301):0.0243618943):0.01566759576,tarSyr2:0.1116036012):0.03087001013,((calJac3:0.02544897761,aotNan1:0.01276060495):1e-08,(saiBol1:0.01572411154,cebCap1:0.01761794081):0.001348013237):0.01152550667):0.01181766867,((((rheMac8:0.001207430241,macNem1:1e-08):1e-08,(papAnu3:0.007309534876,(manLeu1:0.007326243753,cerAty1:0.003639105443):1e-08):1e-08):0.006121983291,chlSab2:0.007354446323):0.002916635897,((colAng1:0.01496349552,pilTep1:0.00497072644):0.002253066986,(nasLar1:1e-08,(rhiRox1:0.001212858217,rhiBie1:1e-08):0.008150397233):1e-08):0.004659360876):0.01015738622):0.004998562938,nomLeu3:0.01334375059):0.004097452019,ponAbe2:0.01117688827):0.002861019086,gorGor5:0.005821628653):0.001236778163,(panTro5:0.002477813501,panPan2:0.002476225186):0.001655736611,hg38:0.00453146528);
FAM160A2	((((((((((((((phaCin1:0.01328390307,sarHar1:0.0389946636):0.01447291696,monDom5:0.02778145869):0.3522200266,((((loxAfr3:0.02677569332,triMan1:0.03027640391):0.001814116067,proCap2:0.03883725413):0.003329280684,(((chrAsi1:0.05478171928,echTel2:0.04063402297):0.007413794876,eleEdw1:0.05018904258):1e-08,oryAfe1:0.02944898999):0.008921576672):0.01049476314,(dasNov3:0.0184078851,choHof2:0.03905418121):0.02475803918):1e-08):0.00471306074,((((((((((((oviAri4:1e-08,oviCan1:0.03186585631):0.02137228148,capHir2:0.00449500579):0.002765445241,panHod1:0.004483574071):0.004423214172,(((bisBis1:0.004359070641,bosMut1:0.008770316281):1e-08,(bosInd1:1e-08,bosTau8:0.06943856963):1e-08):0.00438209468,bubBub1:0.001452316577):0.001446202837):0.004424401294,(odoVir1:0.002919392429,cerEla1:1e-08):0.007385295998):0.01383031388,(((((turTru3:0.001443585163,orcOrc1:1e-08):0.001443558615,delLeu1:0.007246543975):1e-08,lipVex1:0.009097006392):0.01073745957,phyCat1:0.01372089892):1e-08,(balAcu1:0.002907243804,balMys1:0.001463066849):0.001082413283):0.02127574362):0.004844527641,susScr11:0.05251556399):1e-08,(((camFer2:1e-08,camBac1:0.005004626877):1e-08,camDro1:1e-08):0.001948862104,vicPac2:1e-08):0.02610974008):0.01199436353,(((equCab3:1e-08,equPrz1:0.00146891062):0.001466635112,equAsi1:0.002973434487):0.02288027141,cerSim1:0.0127197368):0.009575495423):1e-08,((((((myoBra1:0.005904767092,myoLuc2:0.001553842736):1e-08,myoDav1:0.007446727852):0.00155494716,eptFus1:0.007473728592):0.02147327352,minNat1:0.02223589332):0.005636023864,desRot1:0.02497021467):0.006718204392,(((pteAle1:0.001424337679,pteVam2:0.002969171194):0.007575927639,rouAeg1:0.01812516886):0.02287006607,(rhiSin1:0.02778027327,hipArm1:0.03080097492):0.009447615002):1e-08):0.004701169823):1e-08,((((((neoSch1:0.007646081967,odoRosDiv1:0.006145970759):0.005855148672,((musFur1:0.004538814897,enhLut1:0.007620335013):0.007899117943,ailFul1:0.01349505654):0.001532419864):0.001773162588,(ailMel1:0.007601810168,ursMar1:0.007660992558):0.004584582414):0.002012258549,(canFam3:1e-08,lycPic1:0.001513528235):0.01032369823):0.001459268867,((felCat8:1e-08,aciJub1:0.009146629756):1e-08,(panTig1:0.007538851622,panPar1:1e-08):0.001508208198):0.01447815289):0.002719643934,(manPen1:0.008911999003,manJav1:0.009809933992):0.03931923389):0.001431533174):1e-08,((eriEur2:0.0558921267,sorAra2:0.07443592705):0.006197763856,conCri1:0.04249631865):0.008740123554):0.003137778539):0.008670704097,((((((((((((mm10:0.005722489055,musCar1:1e-08):0.002878477332,musPah1:0.01015581818):0.001405380183,rn6:0.007179572094):0.004323006522,merUng1:0.02032089069):1e-08,((criGri1:0.01911836089,mesAur1:0.00727125102):0.005736301582,micOch1:0.01920423869):0.001429098267):0.02409305542,nanGal1:0.03274238058):0.009189417231,jacJac1:0.06220316826):0.01085489264,(casCan1:0.03456263312,dipOrd2:0.04587023066):0.007482293526):1e-08,((hetGla2:0.03085491084,fukDam1:0.01715657105):0.004620732318,((chiLan1:0.008645198391,octDeg1:0.01956496678):0.009994856751,cavPor3:0.0282904162):0.00743609201):0.02155111779):1e-08,(speTri2:0.007147173306,marMar1:0.003709337802):0.0264208765):0.007210789081,(oryCun2:0.02611165935,ochPri3:0.0323936387):0.01327718367):0.003509558122,tupChi1:0.04589875353):1e-08):1e-08,galVar1:0.0369099259):0.005877149379,((micMur3:0.009686492448,proCoq1:0.01481668821):0.009020888343,otoGar3:0.03352474734):0.009532781438):0.002237511764,tarSyr2:0.02917210798):0.01898874861,((calJac3:0.004577068517,aotNan1:0.004554434661):1e-08,(saiBol1:0.007717394772,cebCap1:0.006081791208):1e-08):0.008996823484):0.007984343666,(((((rheMac8:0.001484795498,macFas5:1e-08):1e-08,macNem1:1e-08):0.00148679071,(papAnu3:0.001490634389,(manLeu1:1e-08,cerAty1:1e-08):0.001488408265):0.001482973677):1e-08,chlSab2:0.005973359848):0.002994847451,((colAng1:0.004478341694,pilTep1:0.004506399279):1e-08,(nasLar1:0.001497914732,(rhiRox1:1e-08,rhiBie1:0.001490477963):0.001493998266):1e-08):1e-08):0.006819746623):0.00390710445,nomLeu3:0.005124883048):0.003002531197,ponAbe2:0.01645208315):1e-08,gorGor5:0.001502931444):1e-08,(panTro5:1e-08,panPan2:0.001484026027):0.001485158929,hg38:0.006013016189);
FAM160B1	((((((((((((((phaCin1:0.01072629948,sarHar1:0.01027467825):0.007032486518,monDom5:0.01159811669):0.0252969003,ornAna2:0.0452661922):0.02261119169,((((loxAfr3:0.01875678919,triMan1:0.01466443656):0.003973576814,proCap2:0.03551617923):0.001591259867,(((chrAsi1:0.01878943545,echTel2:0.04744952079):0.00987754496,eleEdw1:0.03580111083):1e-08,oryAfe1:0.01385004241):0.000930824851):0.01018313724,(dasNov3:0.01560769789,choHof2:0.02013249662):0.004311906265):1e-08):1e-08,((((((((((((oviAri4:1e-08,oviCan1:1e-08):0.006204978676,capHir2:0.00122484316):1e-08,panHod1:0.0101928352):0.002465168601,(((bisBis1:1e-08,bosMut1:0.00129110479):1e-08,(bosInd1:1e-08,bosTau8:1e-08):0.002441710203):0.004982151969,bubBub1:0.005015852012):0.001172571529):0.001226831774,(odoVir1:1e-08,cerEla1:0.002945761506):0.002448890185):0.01425579861,(((((turTru3:0.00367219736,orcOrc1:0.001221529363):1e-08,delLeu1:0.002445186458):1e-08,lipVex1:0.002477761833):0.003195035701,phyCat1:0.001802745359):0.001239125524,(balAcu1:0.001265915786,balMys1:0.001427820877):0.004445119848):0.00649212627):0.002859275983,susScr11:0.02814293826):0.001119871998,(((camFer2:1e-08,camBac1:1e-08):1e-08,camDro1:1e-08):0.001255969089,vicPac2:0.005427991801):0.01432007462):0.01303832498,(((equCab3:1e-08,equPrz1:1e-08):1e-08,equAsi1:1e-08):0.007772567477,cerSim1:0.01155107141):0.01085989255):1e-08,((((((myoBra1:0.001209439909,myoLuc2:1e-08):1e-08,myoDav1:0.02582782917):0.007406808826,eptFus1:0.008363886152):0.01486412263,minNat1:0.01817741017):0.01234190442,desRot1:0.0440884879):0.007261723339,(((pteAle1:0.000581830162,pteVam2:0.001791831978):0.004147286217,rouAeg1:0.01365886314):0.01359538103,(rhiSin1:0.01278962487,hipArm1:0.01831862547):0.007238507655):0.002334848589):0.002990736544):1e-08,(((((((lepWed1:1e-08,neoSch1:0.002506227544):0.007741936031,odoRosDiv1:0.003643525455):0.009945607323,((musFur1:0.00516699087,enhLut1:0.00255697024):0.008866150471,ailFul1:0.007559959682):0.00340732667):1e-08,(ailMel1:0.001292220113,ursMar1:0.001269132925):0.009710843017):0.003884158911,(canFam3:0.001285323599,lycPic1:0.001241585622):0.006785961845):0.007375431452,((felCat8:0.001601842844,aciJub1:1e-08):0.002520244853,(panTig1:0.003899756339,panPar1:1e-08):1e-08):0.00768083521):0.01299031822,(manPen1:0.003628771399,manJav1:0.008562160765):0.02541828445):0.004424974379):0.002235901595,((eriEur2:0.0395523887,sorAra2:0.1055415402):0.003781989637,conCri1:0.06038629441):0.007958774853):0.001260802098):1e-08,((((((((((((mm10:0.006234365173,musCar1:0.002520832462):0.006369018116,musPah1:0.001254450946):0.003618272791,rn6:0.007995690265):0.009768543065,merUng1:0.09594289608):0.002415878329,((criGri1:0.01391194492,mesAur1:0.03271736975):0.01242644459,micOch1:0.03278667435):0.009079993393):0.03503567812,nanGal1:0.03127353098):0.002069401723,jacJac1:0.02008465507):0.004534867231,(casCan1:0.01918129409,dipOrd2:0.03722859699):0.008846232162):0.004343438563,((hetGla2:0.02314107149,fukDam1:0.02059852147):0.01634302785,((chiLan1:0.01248390142,octDeg1:0.02873144963):0.003980377334,cavPor3:0.009416353329):0.004400794935):0.01123880511):1e-08,(speTri2:0.004440558278,marMar1:0.003083860588):0.02649409883):0.002877950908,(oryCun2:0.01046298381,ochPri3:0.02173216455):0.01837404527):0.004329552575,tupChi1:0.0141773797):0.002936246907):0.001120875607,galVar1:0.0146755169):0.003502130143,((micMur3:0.006298168705,proCoq1:0.004265050942):0.005444221477,otoGar3:0.02218449278):0.003986392551):1e-08,tarSyr2:0.01813430558):0.002338819033,((calJac3:0.004916388225,aotNan1:0.001196570609):1e-08,(saiBol1:0.00605528977,cebCap1:0.002311735624):0.001167645581):0.004763213973):0.005826574788,(((((rheMac8:10,macFas5:0.001068381146):7.93465991e-05,macNem1:0.001144456306):1e-08,(papAnu3:0.001148455649,(manLeu1:10,cerAty1:1e-08):1e-08):1e-08):7.776841341e-07,chlSab2:10):0.003449772364,((colAng1:10,pilTep1:1e-08):1e-08,(nasLar1:0.001557340619,(rhiRox1:0.002714065434,rhiBie1:0.01019085033):0.001460035657):0.01017199012):1e-08):0.005810126073):1e-08,nomLeu3:0.0083280993):1e-08,ponAbe2:0.002717567116):1e-08,panPan2:0.001174508834,hg38:0.00230700511);
FAM160B2	(((((((((((((((phaCin1:0.02950254008,sarHar1:0.05206744058):0.007195514438,monDom5:0.02714352857):0.1001114998,ornAna2:0.3964941645):0.1003371762,((((loxAfr3:0.02894524032,triMan1:0.01255105849):0.002045461438,proCap2:0.0857727426):0.01865416394,(((chrAsi1:0.0459774603,echTel2:0.1912689564):0.01282512441,eleEdw1:0.1088749834):1e-08,oryAfe1:0.06602781468):1e-08):0.03696855029,(dasNov3:0.1566063179,choHof2:0.09045169313):0.04587926515):1e-08):0.01296935037,((((((((((((oviAri4:0.003075817213,oviCan1:0.005388652047):0.004666129375,capHir2:0.008300671483):0.003615601893,panHod1:0.0102371713):0.009981817194,(((bisBis1:1e-08,bosMut1:0.00177625926):0.003554210581,(bosInd1:1e-08,bosTau8:1e-08):0.001710321858):0.005591098255,bubBub1:0.005097208378):0.01433118187):0.007269839657,(odoVir1:0.01066570805,cerEla1:0.01528983569):0.0185030136):0.04451767186,(((((turTru3:1e-08,orcOrc1:1e-08):0.01434043329,delLeu1:0.02121012731):0.006414230897,lipVex1:0.02051777978):0.006359247961,phyCat1:0.01806692993):1e-08,(balAcu1:0.004037195786,balMys1:0.006766796101):0.003633326879):0.03878423235):0.007843854517,susScr11:0.05324197748):1e-08,(((camFer2:0.001775386563,camBac1:0.001774605797):1e-08,camDro1:0.001780141887):0.009385782395,vicPac2:0.001868668366):0.03744130976):0.02346167414,(((equCab3:1e-08,equPrz1:1e-08):1e-08,equAsi1:0.001748258751):0.0459861784,cerSim1:0.05505674678):0.0359802901):0.003464686414,((((((myoBra1:1e-08,myoLuc2:0.005421382195):1e-08,myoDav1:0.009056540844):0.01758438498,eptFus1:0.02196234933):0.03426249833,minNat1:0.05971577396):0.01708532135,desRot1:0.1012343923):0.01555834057,(((pteAle1:0.001845903497,pteVam2:0.001848941853):0.01499758371,rouAeg1:0.0266484484):0.02998207686,(rhiSin1:0.0429939165,hipArm1:0.0149297544):0.0320501):0.00739298201):0.03378177333):1e-08,(((((((lepWed1:0.004234096779,neoSch1:0.006249521225):0.007491033195,odoRosDiv1:0.01555447678):0.005320755988,((musFur1:0.01855370738,enhLut1:0.01535673912):0.01916047605,ailFul1:0.02431828407):0.01561550381):0.004048878351,(ailMel1:0.008224970477,ursMar1:0.01571009357):0.01815764786):0.005946202826,(canFam3:0.003203471197,lycPic1:0.004368478824):0.06401249707):0.00753027987,((felCat8:1e-08,aciJub1:1e-08):0.003514214831,(panTig1:0.005193951348,panPar1:0.001688373499):0.001631070662):0.02075698494):0.04387206791,(manPen1:0.02368124513,manJav1:0.01942298616):0.09982678114):1e-08):0.008051624473,((eriEur2:0.103200463,sorAra2:0.1939282025):0.01168767255,conCri1:0.08052092511):0.02782618521):0.02928114026):0.02509092848,((((((((((((mm10:0.003278679732,musCar1:0.001646817742):1e-08,musPah1:0.01675359834):0.009564040004,rn6:0.03137880985):0.02168344016,merUng1:0.0300879457):0.007788092148,((criGri1:0.01011395207,mesAur1:0.01236515282):0.008441128919,micOch1:0.03751158492):0.0147759331):0.03065071579,nanGal1:0.0582663431):0.03252493973,jacJac1:0.09552919048):0.01259829738,(casCan1:0.06673164947,dipOrd2:0.08039785869):0.01805085571):1e-08,((hetGla2:0.0512840411,fukDam1:0.04353472369):0.0166597166,((chiLan1:0.03248997996,octDeg1:0.03444434991):0.004937144634,cavPor3:0.05177258076):0.009743548303):0.05665362768):0.008396458007,(speTri2:0.006715547646,marMar1:0.007123316389):0.07384368934):0.02930063345,(oryCun2:0.06742663655,ochPri3:0.1258489237):0.06914513158):0.003626586866,tupChi1:0.1352272904):0.006488186771):0.005696487808,galVar1:0.1015575967):0.003974259078,((micMur3:0.03157304881,proCoq1:0.02343290078):0.02667786152,otoGar3:0.07019286516):0.02521257455):0.01131985227,tarSyr2:0.08622564583):0.04661135072,((calJac3:0.02856554509,aotNan1:0.01659561672):1e-08,(saiBol1:0.01912805961,cebCap1:0.01963756238):1e-08):0.05414811847):0.01690791323,(((((rheMac8:0.004864995038,macFas5:0.000277285338):0.001588823547,macNem1:0.02090178971):1e-08,(papAnu3:0.005043563059,(manLeu1:0.04748414541,cerAty1:0.005037914148):1e-08):1e-08):1e-08,chlSab2:0.003371722505):0.006745207343,((colAng1:1e-08,pilTep1:0.006763332126):0.00506472159,(nasLar1:0.007753951688,(rhiRox1:1e-08,rhiBie1:0.07683538838):1e-08):0.002221246796):0.006822034596):0.005851756278):0.009508282363,nomLeu3:0.01904485976):0.003340515205,ponAbe2:0.01344907394):0.009769265983,gorGor5:0.005344554761):1e-08,(panTro5:0.001661831235,panPan2:0.001721061787):0.004677964345,hg38:0.005362295047);
FAM161A	(((((((((((((((phaCin1:0.07919800412,sarHar1:0.1160493326):0.05788242461,monDom5:0.271280247):0.2294919128,ornAna2:0.4894640631):0.5074069439,((((loxAfr3:0.09780748636,triMan1:0.07323917908):1e-08,proCap2:0.4618154382):0.03220133193,(((chrAsi1:0.1443577945,echTel2:0.4098334002):0.04388406478,eleEdw1:0.4474658069):0.003254051636,oryAfe1:0.08778419152):0.005760585309):0.07383209523,dasNov3:0.1878413717):1e-08):0.02599978717,((((((((((((oviAri4:0.01283948165,oviCan1:0.006385283877):1e-08,capHir2:0.006922285405):0.00460215692,panHod1:0.0116364239):0.01077185047,(((bisBis1:0.001378863952,bosMut1:0.002766125753):1e-08,(bosInd1:1e-08,bosTau8:1e-08):1e-08):0.01216384813,bubBub1:0.01030838248):0.01267967693):0.00540305528,(odoVir1:0.03723010744,cerEla1:0.01250353628):0.01528824773):0.07286499984,((((turTru3:0.00852673061,orcOrc1:0.01133038704):0.002819634684,delLeu1:1e-08):0.005603683418,lipVex1:0.01887690381):0.003164867865,(balAcu1:0.01945925665,balMys1:0.007303993362):0.01196210532):0.034758973):0.01205871617,susScr11:0.08685619446):0.009947578918,(((camFer2:1e-08,camBac1:0.01249991168):1e-08,camDro1:0.007722447858):0.01219782725,vicPac2:0.01479288385):0.1012265168):0.03867827036,(((equCab3:0.001414126997,equPrz1:1e-08):0.002909853251,equAsi1:0.007052625638):0.08750198086,cerSim1:0.04064050424):0.02961927919):0.003963027956,((((((myoBra1:0.007804097051,myoLuc2:0.004935490335):0.002988472763,myoDav1:0.02553681017):0.02008803605,eptFus1:0.03922238071):0.08006472287,minNat1:0.1104805728):0.03015843099,desRot1:0.08681522005):0.049853608,(((pteAle1:0.009794202695,pteVam2:0.01160896813):0.01315307825,rouAeg1:0.03100888056):0.06081612284,(rhiSin1:0.0899735511,hipArm1:0.08616148433):0.02630952161):0.008956053692):0.02024210226):0.0009978449936,((((((lepWed1:0.002520050945,neoSch1:0.007392703903):0.01890159277,odoRosDiv1:0.01807070555):0.0326629622,((musFur1:0.02632977151,enhLut1:0.0219291445):0.03751345614,ailFul1:0.05047154769):0.01558174798):0.001689905997,(ailMel1:0.02686437985,ursMar1:0.02039663921):0.0579720115):0.02080315716,(canFam3:0.002856799255,lycPic1:0.001408875572):0.1186198273):0.01312313332,((felCat8:0.009709273967,aciJub1:0.004765288587):0.002418140295,(panTig1:1e-08,panPar1:1e-08):0.004271842128):0.07566232891):0.05989680321):0.004711387478,((eriEur2:0.3611065091,sorAra2:0.4495040714):0.0316217665,conCri1:0.2594538779):0.04173698078):0.02993879422):0.04334908915,((((((((((((mm10:0.02800980435,musCar1:0.02910638201):0.02622847131,musPah1:0.05452456865):0.07672010571,rn6:0.1712912825):0.1861401664,merUng1:0.247094504):0.01846016967,((criGri1:0.1265674793,mesAur1:0.1078232443):0.0519113818,micOch1:0.155787471):0.04184138933):0.1711361245,nanGal1:0.2439096932):0.0362233112,jacJac1:0.2892568938):0.06008854839,(casCan1:0.1567933643,dipOrd2:0.3279450672):0.03034903316):0.02952343104,((hetGla2:0.03750164833,fukDam1:0.07343093159):0.03428574488,((chiLan1:0.1507796006,octDeg1:0.06860410457):0.01469526778,cavPor3:0.1807287355):0.02267959471):0.139906165):0.004506675688,(speTri2:0.008329113086,marMar1:0.006576610903):0.1940230412):0.03742889897,(oryCun2:0.206396269,ochPri3:0.2362282888):0.1656072658):0.004155621847,tupChi1:0.150536143):0.006865673888):0.01418157752,galVar1:0.1115998867):0.01012774241,((micMur3:0.1047088776,proCoq1:0.04043579293):0.0480580071,otoGar3:0.2192052388):0.0437617):0.01636971312,tarSyr2:0.1224275446):0.04335605303,((calJac3:0.02588707291,aotNan1:0.01502541614):0.001573459336,(saiBol1:0.02801476643,cebCap1:0.02390311469):0.001839266581):0.03997900415):0.02264532549,(((((rheMac8:0.00285794266,macFas5:0.001427877978):1e-08,macNem1:0.001426867236):0.002870582655,(papAnu3:1e-08,(manLeu1:0.002868506623,cerAty1:0.001441034401):1e-08):0.002866085794):1e-08,chlSab2:0.005744779927):0.008521917571,((colAng1:0.006506961739,pilTep1:0.008305383697):0.003250516514,(nasLar1:0.001430682953,(rhiRox1:0.001436390483,rhiBie1:1e-08):0.007236223708):0.004347599931):0.001895295779):0.01917077301):0.006243861521,nomLeu3:0.02332007587):0.00639676699,ponAbe2:0.01884977957):1e-08,gorGor5:0.01177075699):0.001269520004,(panTro5:0.001437371802,panPan2:0.002875210616):0.004336474685,hg38:0.005795787686);
FAM161B	((((((((((((((phaCin1:0.09892786159,sarHar1:0.1186845552):0.02066446005,monDom5:0.1104493762):0.7031249075,((((loxAfr3:0.06693062721,triMan1:0.05993526933):1e-08,proCap2:0.1265855041):0.01591777922,(((chrAsi1:0.1519388321,echTel2:0.2880622858):0.01151868725,eleEdw1:0.1672293023):0.0009529216245,oryAfe1:0.1207590922):0.01065507673):0.04747627449,(dasNov3:0.107060684,choHof2:0.08808538963):0.0545723719):0.005185894033):0.01823874125,((((((((((((oviAri4:0.004016813502,oviCan1:0.002047833118):0.01221568604,capHir2:0.01080033407):1e-08,panHod1:0.008766453527):0.03676316217,(((bisBis1:0.009333542453,bosMut1:0.003227537457):1e-08,(bosInd1:0.001793047749,bosTau8:1e-08):0.002218457877):0.0132166236,bubBub1:0.02100526512):0.01993608674):0.007363338888,(odoVir1:0.01645257666,cerEla1:0.01554298253):0.02628680144):0.09355216514,(((((turTru3:0.001793190708,orcOrc1:0.00176765647):0.007169517416,delLeu1:0.005446197766):0.009116143805,lipVex1:0.01071974266):0.005393955606,phyCat1:0.019792574):0.003432902748,(balAcu1:0.007455953961,balMys1:0.008861769376):0.007359308533):0.04439267212):0.002220553311,susScr11:0.1021944677):0.008351466949,(((camFer2:0.001275380103,camBac1:0.002378888735):0.003668336771,camDro1:0.002388535439):0.004656296366,vicPac2:0.004824992612):0.07229766071):0.03562963732,(((equCab3:1e-08,equPrz1:0.001758338863):0.007094318123,equAsi1:0.001771003551):0.04989075394,cerSim1:0.04667483006):0.02699704432):0.005540277969,((((((myoBra1:0.005332832752,myoLuc2:0.01247777717):0.01689187165,myoDav1:0.03556171003):0.006188791292,eptFus1:0.01561652551):0.05710019335,minNat1:0.07360743987):0.006599455725,desRot1:0.1042722581):0.02195601965,(((pteAle1:0.01299172997,pteVam2:0.01025066879):0.01322642591,rouAeg1:0.04229305211):0.07177511002,(rhiSin1:0.09219197448,hipArm1:0.06845750132):0.02352467201):0.008094192381):0.02653325658):0.002718840395,(((((((lepWed1:0.01098926924,neoSch1:0.005444219083):0.0331879352,odoRosDiv1:0.01297926344):0.03347792768,((musFur1:0.03837196274,enhLut1:0.01591347957):0.04197994038,ailFul1:0.02647291882):0.01496667613):1e-08,(ailMel1:0.03309323761,ursMar1:0.0262087399):0.03400644223):0.02919096997,(canFam3:0.005314150196,lycPic1:0.005340425908):0.08258649454):0.01710396398,((felCat8:0.003562939667,aciJub1:0.008964115779):0.003526674633,(panTig1:0.001769269611,panPar1:0.007110406335):0.00356369286):0.05846985618):0.03089112496,(manPen1:0.01122102084,manJav1:0.008163578266):0.1189717015):0.002136987118):0.007663404717,((eriEur2:0.2267729622,sorAra2:0.2125447594):0.005988238821,conCri1:0.1411240136):0.04348274206):0.03729156437):0.03857773269,((((((((((((mm10:0.0182702443,musCar1:0.0344421122):0.01645575751,musPah1:0.04957582689):0.04709213078,rn6:0.08605112142):0.04084801931,merUng1:0.2477427549):0.01491798767,((criGri1:0.1024016428,mesAur1:0.08461126924):0.02848084388,micOch1:0.09825749584):0.03373957234):0.07584244409,nanGal1:0.1279020152):0.02723732727,jacJac1:0.1909586935):0.03197330752,(casCan1:0.1093781544,dipOrd2:0.1355383048):0.02897519121):0.02864035956,((hetGla2:0.049765811,fukDam1:0.08083244675):0.03589516675,((chiLan1:0.1495421821,octDeg1:0.1771633538):0.03216888535,cavPor3:0.1109711794):0.04557560748):0.07146721167):0.004468850374,(speTri2:0.009397187363,marMar1:0.009442833307):0.1818921375):0.01778537678,(oryCun2:0.2016412387,ochPri3:0.2242843251):0.1397103225):0.004440856099,tupChi1:0.1624095604):1e-08):0.0310751985,galVar1:0.1150842619):0.02071626752,((micMur3:0.034024892,proCoq1:0.04445167421):0.01978197934,otoGar3:0.1142191798):0.02271161519):1e-08,tarSyr2:0.17046148):0.08273752925,((calJac3:0.03100875491,aotNan1:0.02501710608):1e-08,(saiBol1:0.03022285828,cebCap1:0.03025305376):1e-08):0.04272123105):0.01667887393,(((((rheMac8:0.005288722135,macFas5:1e-08):1e-08,macNem1:0.003519113554):0.01052617331,(papAnu3:0.00512886588,(manLeu1:0.008837931693,cerAty1:0.0035358083):0.00193577279):1e-08):0.007176495237,chlSab2:0.02320137385):0.007296760534,((colAng1:0.01957406014,pilTep1:0.01976024312):0.001756388371,(nasLar1:0.01630698493,(rhiRox1:1e-08,rhiBie1:0.003526081995):0.003558139338):0.01068791444):0.005231570074):0.0192265182):0.01420164798,nomLeu3:0.0268713665):0.00329007034,ponAbe2:0.02726678446):0.01073424294,gorGor5:0.01762923253):0.005442859284,(panTro5:0.001753142401,panPan2:0.001746021898):1e-08,hg38:0.005242746076);
FAM162A	((((((((((((((phaCin1:0.1368017594,sarHar1:0.1195424384):0.04449652337,monDom5:0.2181693641):0.3860352934,((((loxAfr3:0.2141670092,triMan1:0.05289412378):1e-08,proCap2:0.1486018502):0.07000087119,(((chrAsi1:0.1116367783,echTel2:0.1582170014):0.02204473413,eleEdw1:0.2011170765):1e-08,oryAfe1:0.0406237886):0.005085649142):0.05144994138,(dasNov3:0.02462798601,choHof2:0.1468344188):0.03738600342):0.03593124799):1e-08,((((((((((((oviAri4:1e-08,oviCan1:0.008004076814):0.008062015501,capHir2:1e-08):1e-08,panHod1:0.01597234601):0.02439878402,(((bisBis1:1e-08,bosMut1:1e-08):1e-08,(bosInd1:1e-08,bosTau8:1e-08):1e-08):0.00783224944,bubBub1:0.0239402236):1e-08):0.01786675423,cerEla1:1e-08):0.03611558743,(((((turTru3:0.01644111013,orcOrc1:1e-08):0.006234547555,delLeu1:0.01201342169):0.005439504055,lipVex1:0.04247016991):0.02488624358,phyCat1:0.008057586214):1e-08,(balAcu1:0.008051687614,balMys1:0.008055042338):1e-08):0.02480182466):0.05535756273,susScr11:0.02957916014):1e-08,(((camFer2:1e-08,camBac1:1e-08):1e-08,camDro1:1e-08):0.007799824312,vicPac2:1e-08):0.04747095695):0.04112879157,(((equCab3:1e-08,equPrz1:1e-08):1e-08,equAsi1:0.01585312636):0.007932910422,cerSim1:0.02353958227):0.007804088648):1e-08,((((((myoBra1:1e-08,myoLuc2:1e-08):1e-08,myoDav1:0.02402319739):0.00783018655,eptFus1:0.01606321485):0.06608318666,minNat1:0.03245824034):0.008019153444,desRot1:0.08636174729):1e-08,(((pteAle1:1e-08,pteVam2:1e-08):0.02111466844,rouAeg1:0.02483048241):0.05846204818,(rhiSin1:0.03227240202,hipArm1:1e-08):0.01589866576):0.008289986754):0.02351455216):1e-08,(((((((lepWed1:1e-08,neoSch1:0.01635805773):0.00832871197,odoRosDiv1:0.02496372125):0.02306444299,((musFur1:0.01647517811,enhLut1:0.01641996997):0.01842683009,ailFul1:0.02256606158):0.01714036111):0.01018336012,(ailMel1:0.02297430038,ursMar1:0.03395974304):0.001209140396):1e-08,(canFam3:1e-08,lycPic1:1e-08):0.06042247495):0.05984457649,((felCat8:1e-08,aciJub1:0.03173001842):1e-08,(panTig1:1e-08,panPar1:1e-08):1e-08):0.006862847265):0.04510033125,(manPen1:0.0194082392,manJav1:0.02202899568):0.1076520668):0.00607599321):0.008155752424,((eriEur2:0.1154885726,sorAra2:0.2083094056):1e-08,conCri1:0.08046095051):0.02564724561):1e-08):1e-08,((((((((((((mm10:0.008089057415,musCar1:1e-08):1e-08,musPah1:0.03286827545):0.02341869168,rn6:0.05081373263):0.007886191757,merUng1:0.1592579833):1e-08,((criGri1:0.03271957149,mesAur1:0.04178160593):1e-08,micOch1:0.07341637987):0.008573430735):0.07650948481,nanGal1:0.09765211786):0.0290751093,jacJac1:0.06685507621):0.008470080289,(casCan1:0.1172320474,dipOrd2:0.1275969858):0.03200059789):1e-08,((hetGla2:0.09757431075,fukDam1:0.0573341841):1e-08,((chiLan1:0.1730934217,octDeg1:0.05394609713):0.01474314617,cavPor3:0.1299854036):0.03375270484):0.08482805644):0.03280909658,(speTri2:0.0111361919,marMar1:0.02088949539):0.0720838957):0.01346690949,(oryCun2:0.03512547875,ochPri3:0.1118877401):0.04655175764):0.0193984208,tupChi1:0.1019228581):0.008934525643):0.01589968669,galVar1:0.05772919663):0.01426102226,((micMur3:0.02872475958,proCoq1:0.03192539076):0.02718169832,otoGar3:0.1286360141):0.001228708397):1e-08,tarSyr2:0.0464848763):0.04394111894,((calJac3:0.04607178907,aotNan1:0.008424577748):1e-08,(saiBol1:0.03965702084,cebCap1:0.01486228116):1e-08):0.1554442279):0.04392483925,(((((rheMac8:1e-08,macFas5:1e-08):1e-08,macNem1:0.02263747743):0.01450883623,(papAnu3:0.0145341605,(manLeu1:1e-08,cerAty1:1e-08):1e-08):1e-08):1e-08,chlSab2:0.01516728292):0.02221862637,((colAng1:0.01456913547,pilTep1:0.00725756007):1e-08,(nasLar1:1e-08,(rhiRox1:1e-08,rhiBie1:1e-08):1e-08):0.01481777297):0.007214044787):0.07192404641):0.01215237927,nomLeu3:0.007981595638):0.006968176931,ponAbe2:0.04703795708):0.03126428424,gorGor5:0.007504505131):1e-08,(panTro5:1e-08,panPan2:1e-08):0.007502053821,hg38:1e-08);
FAM162B	(((((((((((((phaCin1:2.016561793,monDom5:1.567221968):1.673987,((((loxAfr3:0.07836241294,triMan1:0.08176272715):0.006859942686,proCap2:0.3467591363):0.03643223936,(((chrAsi1:0.1921987272,echTel2:0.4197184566):1e-08,eleEdw1:1.032433475):1e-08,oryAfe1:0.867805475):0.02092545613):0.08293369891,(dasNov3:0.165284601,choHof2:0.1230071343):0.03657008788):0.001253721001):0.01126310387,((((((((((((oviAri4:0.01761257248,oviCan1:0.03900032269):1e-08,capHir2:0.008912568954):1e-08,panHod1:0.03391426248):0.02732211782,(((bisBis1:1e-08,bosMut1:0.04099794057):1e-08,(bosInd1:0.008965653791,bosTau8:0.008799845621):1e-08):1e-08,bubBub1:1e-08):1e-08):0.02737062724,(odoVir1:0.009003336345,cerEla1:0.00980032923):1e-08):0.06630192955,((((turTru3:0.009683847807,orcOrc1:1e-08):0.03937944357,delLeu1:0.0488534187):0.03656165366,lipVex1:0.05365987009):0.03709094327,(balAcu1:0.112599297,balMys1:0.04821854246):0.04637213456):0.09593567411):0.02078434256,susScr11:0.04323804625):0.01900100433,(((camFer2:0.2075498747,camBac1:1e-08):1e-08,camDro1:1e-08):0.2555755715,vicPac2:0.05415889442):0.06396109501):0.05301293123,(((equCab3:1e-08,equPrz1:1e-08):1e-08,equAsi1:0.01776314747):0.06937403892,cerSim1:0.04954704875):0.08915531362):1e-08,((((((myoBra1:0.03888004941,myoLuc2:1e-08):1e-08,myoDav1:1e-08):1e-08,eptFus1:1e-08):1e-08,minNat1:0.3315111832):0.07648707795,desRot1:0.1253391003):0.01049832157,(((pteAle1:0.0555416713,pteVam2:1e-08):0.0005903242064,rouAeg1:0.03034519044):0.06480269839,(rhiSin1:0.05110319625,hipArm1:0.03880797):0.03826064812):0.01718313177):0.03499174581):1e-08,(((((((lepWed1:0.008620771065,neoSch1:0.01745733345):1e-08,odoRosDiv1:0.02617488312):0.01806300688,((musFur1:0.03426446893,enhLut1:0.04145012052):0.03586000361,ailFul1:0.1391993641):0.01773922616):0.02764798848,(ailMel1:1e-08,ursMar1:1e-08):1e-08):0.01406337167,(canFam3:1e-08,lycPic1:1e-08):0.0313595738):0.0150828936,((felCat8:0.4184377107,aciJub1:1e-08):1e-08,(panTig1:1e-08,panPar1:1e-08):1e-08):0.1484292193):0.07724072288,(manPen1:1e-08,manJav1:1e-08):0.2243624176):1e-08):0.03294101892,((eriEur2:0.9893619748,sorAra2:0.1760561635):1e-08,conCri1:0.2362761818):1e-08):0.06567038126):0.05599071988,((((((((((mm10:0.02801913585,musCar1:0.03793629401):0.001651409165,musPah1:0.1269765764):0.1157585959,merUng1:0.2046482259):0.0248644449,((criGri1:0.07414501433,mesAur1:1e-08):0.001540084253,micOch1:0.03397515286):0.08551989311):0.5006400938,nanGal1:2.789465076):1e-08,(casCan1:0.1266472249,dipOrd2:0.3352229509):0.1408941668):0.04350327183,((hetGla2:0.4837842117,fukDam1:0.2300196128):0.06361622722,((chiLan1:0.3330668773,octDeg1:0.2489683195):0.05060828878,cavPor3:0.4031956771):0.07505507144):0.3385237505):0.008724440799,(speTri2:0.01008964015,marMar1:0.005447608049):0.2815515679):0.02448019854,(oryCun2:0.07973581625,ochPri3:0.2351367802):0.08571034362):0.0232556451,tupChi1:0.2644716841):1e-08):0.03111456697,galVar1:0.2379484847):0.02613406431,((micMur3:0.07038068832,proCoq1:0.08097512033):0.0946499453,otoGar3:0.3890985555):0.03541187905):0.0210435045,tarSyr2:0.3331288463):0.05080127894,((calJac3:0.05360434911,aotNan1:1e-08):1e-08,(saiBol1:0.05517773669,cebCap1:0.01733378541):1e-08):0.1462998219):0.06743774767,(((((rheMac8:1e-08,macFas5:0.008940156403):1e-08,macNem1:0.01006747144):0.01806166619,(papAnu3:0.02700923885,(manLeu1:0.01952875671,cerAty1:0.008773662985):0.008970167027):1e-08):1e-08,chlSab2:0.07468655164):1e-08,((colAng1:0.06741768347,pilTep1:0.03761484023):1e-08,(nasLar1:1e-08,(rhiRox1:1e-08,rhiBie1:0.008465458213):0.02438836343):0.0003456378048):0.01948524401):0.02776555941):0.009012440458,nomLeu3:0.1882817466):1e-08,ponAbe2:0.02704417541):1e-08,gorGor5:0.01811905117):1e-08,(panTro5:1e-08,panPan2:0.009059511071):1e-08,hg38:1e-08);
FAM163A	(((((((((((((((phaCin1:0.008225348086,sarHar1:0.03020585139):1e-08,monDom5:0.02006037978):0.1644010833,ornAna2:0.1835038715):0.3027630957,((((loxAfr3:0.08039603534,triMan1:0.03340040759):0.02427930552,proCap2:0.09979995865):0.004194251634,(((chrAsi1:0.0634050722,echTel2:0.1425915611):1e-08,eleEdw1:0.0694756193):0.01512480876,oryAfe1:0.05370608316):1e-08):0.03096833238,(dasNov3:0.06277523577,choHof2:0.1372095601):0.0796938667):1e-08):0.03222186481,((((((((((((oviAri4:1e-08,oviCan1:1e-08):0.008613137131,capHir2:0.01499125798):0.006589389825,panHod1:0.01514982491):0.01528021349,(((bisBis1:1e-08,bosMut1:0.007323846987):8.00515374e-05,(bosInd1:0.007399017434,bosTau8:1e-08):1e-08):0.007435459314,bubBub1:1e-08):0.007458029243):0.007483481017,(odoVir1:1e-08,cerEla1:0.01520535557):1e-08):0.04019322372,(((((turTru3:1e-08,orcOrc1:0.007533082678):0.007493951658,delLeu1:1e-08):0.007464158028,lipVex1:0.007367104662):0.04635810426,phyCat1:0.04610374659):1e-08,(balAcu1:0.02230641245,balMys1:0.007322771365):0.01527123334):0.03926388267):0.0147782106,susScr11:0.0558486073):1e-08,(((camFer2:1e-08,camBac1:1e-08):1e-08,camDro1:0.009992900888):1e-08,vicPac2:0.02820254162):0.04784878194):0.01426455668,(((equCab3:1e-08,equPrz1:1e-08):1e-08,equAsi1:0.007410640071):0.04755514834,cerSim1:0.03210737669):0.03839774987):1e-08,((((((myoBra1:1e-08,myoLuc2:0.01493704771):1e-08,myoDav1:0.03036749192):0.007304470863,eptFus1:0.0383978764):0.05585358128,minNat1:0.1076191888):0.01154336016,desRot1:0.07305959822):0.02523093734,(((pteAle1:1e-08,pteVam2:1e-08):0.0229244327,rouAeg1:0.04530028757):0.06742833484,(rhiSin1:0.05562843614,hipArm1:0.04536931825):0.01202266421):1e-08):0.03832800984):1e-08,(((((((lepWed1:0.01585716657,neoSch1:1e-08):0.00792874807,odoRosDiv1:0.01589496672):0.01667130131,((musFur1:0.02438127428,enhLut1:1e-08):0.01794060201,ailFul1:0.2933951829):0.02706849876):0.01566464105,(ailMel1:0.03333717783,ursMar1:0.01898409331):1e-08):0.01896765841,(canFam3:1e-08,lycPic1:1e-08):0.08482792378):0.01521763316,((felCat8:1e-08,aciJub1:1e-08):1e-08,(panTig1:1e-08,panPar1:1e-08):1e-08):0.0205557522):0.008023251095,(manPen1:0.01630771389,manJav1:0.01459077839):0.07255891903):0.02738736215):1e-08,((eriEur2:0.1402559666,sorAra2:0.4600634296):0.02039606289,conCri1:0.09671718382):0.02623878207):0.0150355693):0.003427841354,((((((((((((mm10:0.007047773889,musCar1:0.007044274064):0.02146964666,musPah1:1e-08):0.02082937933,rn6:0.02797997025):0.00688101004,merUng1:0.02087958195):0.006904352537,((criGri1:0.01368128833,mesAur1:0.01354573432):0.02790619911,micOch1:0.02075027342):1e-08):0.05054889119,nanGal1:0.02830429505):0.02756270854,jacJac1:0.04086877494):0.05373181976,(casCan1:0.06374069191,dipOrd2:0.07623771474):0.007916026658):1e-08,((hetGla2:0.04100199115,fukDam1:0.02175351336):0.02082094719,((chiLan1:0.008211700036,octDeg1:0.0389176364):1e-08,cavPor3:0.03720963387):0.01321737238):0.07725069258):1e-08,(speTri2:0.02072030297,marMar1:0.0190293645):0.06758247842):0.01452719215,(oryCun2:0.03104059877,ochPri3:0.07713050519):0.07833382454):1e-08,tupChi1:0.1709806261):1e-08):0.0633621372,galVar1:0.06553516026):1e-08,((micMur3:0.06154926703,proCoq1:0.01204193641):0.01097698941,otoGar3:0.02456788459):0.04667606194):1e-08,tarSyr2:0.1159007951):1e-08,((calJac3:0.03785026569,aotNan1:0.02261570162):1e-08,(saiBol1:0.007294732295,cebCap1:0.007250193596):0.007386148918):1e-08):0.01473624281,(((((rheMac8:1e-08,macFas5:1e-08):1e-08,macNem1:1e-08):1e-08,(papAnu3:0.01457735728,(manLeu1:1e-08,cerAty1:0.0218166893):1e-08):0.007201385853):1e-08,chlSab2:0.01460574309):0.007228597209,((colAng1:1e-08,pilTep1:1e-08):1e-08,(rhiRox1:1e-08,rhiBie1:1e-08):0.01450364847):1e-08):1e-08):1e-08,nomLeu3:0.007211888438):1e-08,ponAbe2:0.02176000278):0.007239801057,gorGor5:0.007220034803):1e-08,(panTro5:1e-08,panPan2:0.007367501904):0.00723952563,hg38:0.007486245413);
FAM163B	(((((((((((((((phaCin1:0.03014733875,sarHar1:0.009708821244):0.0198477703,monDom5:1e-08):0.04387691887,ornAna2:0.2804220396):0.1364031465,((((loxAfr3:0.04555931698,triMan1:0.09028667631):0.009135564725,proCap2:0.1219265392):0.05402850406,(((chrAsi1:0.05627078363,echTel2:0.0614324903):1e-08,eleEdw1:0.096588509):0.01020180672,oryAfe1:0.03393894421):1e-08):0.02917464243,(dasNov3:0.159009964,choHof2:0.1756643711):0.2087804845):1e-08):1e-08,((((((((((((oviAri4:0.05610120578,oviCan1:1e-08):0.0169228589,capHir2:1e-08):1e-08,panHod1:0.01013697458):0.02063769691,(((bisBis1:0.01017966721,bosMut1:1e-08):1e-08,(bosInd1:1e-08,bosTau8:1e-08):1e-08):1e-08,bubBub1:1e-08):1e-08):0.03408522738,(odoVir1:1e-08,cerEla1:1e-08):0.01727357416):0.1258256651,(((((turTru3:1e-08,orcOrc1:1e-08):1e-08,delLeu1:0.01930655734):1e-08,lipVex1:0.009526153701):0.02872122776,phyCat1:0.2339238992):0.04151400266,balAcu1:0.03808266405):0.08625346023):0.05983337581,susScr11:0.04084374299):1e-08,(((camFer2:1e-08,camBac1:1e-08):1e-08,camDro1:1e-08):0.009747280687,vicPac2:0.009939988903):0.0304218499):0.01791435745,(((equCab3:0.009645353808,equPrz1:1e-08):0.00710007918,equAsi1:0.004936105751):0.02701432094,cerSim1:0.05943387361):1e-08):1e-08,(((((myoBra1:1e-08,myoDav1:1e-08):1e-08,eptFus1:0.1150951373):0.04132856276,minNat1:0.2274533454):1e-08,desRot1:0.1428188978):0.1369895744,(((pteAle1:0.05254616066,pteVam2:0.03332405973):0.02492705784,rouAeg1:0.2436465583):0.2702787085,(rhiSin1:0.06467462679,hipArm1:0.03310510742):0.08556392197):0.01428442742):0.02005773111):1e-08,(((((((lepWed1:1e-08,neoSch1:1e-08):0.01013637465,odoRosDiv1:0.06182099506):0.009624236876,((musFur1:0.09581909954,enhLut1:0.009870155161):0.04430670865,ailFul1:0.06633513049):0.008597823504):1e-08,(ailMel1:0.05206457538,ursMar1:0.2692140697):1e-08):1e-08,(canFam3:1e-08,lycPic1:1e-08):0.05254098504):0.02223366155,((felCat8:1e-08,aciJub1:1e-08):1e-08,(panTig1:1e-08,panPar1:1e-08):1e-08):0.1285737146):0.06136968516,(manPen1:2.563587425,manJav1:1e-08):0.1631692179):0.04184590531):1e-08,((eriEur2:0.103258115,sorAra2:0.9053434886):0.2185923044,conCri1:0.2417031944):1e-08):1e-08):0.01423995773,((((((((((((mm10:1e-08,musCar1:1e-08):1e-08,musPah1:1e-08):0.008629017558,rn6:1e-08):0.008921739712,merUng1:0.05568832458):1e-08,((criGri1:0.009163346858,mesAur1:0.02691000955):1e-08,micOch1:0.08673273606):0.009060000074):0.02091427201,nanGal1:0.02770014724):0.0164105597,jacJac1:1e-08):0.06051544155,(casCan1:0.03172671535,dipOrd2:0.06157075473):1e-08):0.01234355972,((hetGla2:0.0457771343,fukDam1:0.08079983639):0.02256373591,((chiLan1:0.02434418519,octDeg1:0.04955290808):0.009295848391,cavPor3:0.05592421128):1e-08):0.08272624455):1e-08,(speTri2:0.009266278947,marMar1:1e-08):0.06052887542):0.06630649598,(oryCun2:0.2796686685,ochPri3:0.2648521875):0.04983893519):0.005903644043,tupChi1:0.1829485515):1e-08):0.04100801596,galVar1:0.06832268124):0.03355991198,((micMur3:0.05053612475,proCoq1:0.02048370928):0.03860780344,otoGar3:0.02915705036):0.06478423614):0.02261885076,tarSyr2:0.07531698952):0.03256426589,((calJac3:1e-08,aotNan1:0.009382010217):1e-08,(saiBol1:1e-08,cebCap1:0.01935589847):1e-08):0.03001463323):1e-08,(((((rheMac8:1e-08,macFas5:1e-08):1e-08,macNem1:1e-08):1e-08,(papAnu3:1e-08,(manLeu1:1e-08,cerAty1:1e-08):1e-08):1e-08):1e-08,chlSab2:1e-08):1e-08,((colAng1:0.009755351256,pilTep1:1e-08):1e-08,(nasLar1:0.009515506199,(rhiRox1:1e-08,rhiBie1:1e-08):1e-08):1e-08):1e-08):0.009920670506):0.00942300454,nomLeu3:0.02937498434):1e-08,ponAbe2:0.01083698472):1e-08,gorGor5:1e-08):1e-08,(panTro5:0.009699304023,panPan2:1e-08):0.009643545395,hg38:1e-08);
FAM166A	(((((((((((((((phaCin1:0.1210167931,sarHar1:0.2361196816):0.03123625879,monDom5:0.1715992487):0.3568307466,ornAna2:0.6340629237):0.3612105986,((((loxAfr3:0.1083399825,triMan1:0.07306757326):0.005156050581,proCap2:0.1665606827):0.01847357429,(((chrAsi1:0.1138690663,echTel2:0.1890919029):0.03446190913,eleEdw1:0.3605174659):0.01508561319,oryAfe1:0.1951300312):0.02614182842):0.02800225361,(dasNov3:0.1822679528,choHof2:0.1298308941):0.09571895901):0.01448645073):0.02361340118,((((((((((((oviAri4:0.0195361224,oviCan1:0.01120346162):0.01899994479,capHir2:0.01226491468):0.01573447293,panHod1:0.004073005017):0.03095314172,(((bisBis1:1e-08,bosMut1:0.003884772053):1e-08,bosTau8:1e-08):0.003920996127,bubBub1:0.0236787272):0.01356220013):0.02121561582,(odoVir1:0.02022960471,cerEla1:0.009653299683):0.006199762466):0.04217201436,(((((turTru3:1e-08,orcOrc1:0.05064042507):0.004962692248,delLeu1:0.01750489441):0.02651205519,lipVex1:0.03227668368):0.01981055527,phyCat1:0.08439394558):0.01214978367,(balAcu1:0.03898144309,balMys1:0.01554559448):0.02360161477):0.09906534242):0.02473238734,susScr11:0.1347041874):0.01712666148,(((camFer2:1e-08,camBac1:1e-08):1e-08,camDro1:0.01155600126):0.03302173798,vicPac2:0.02355796209):0.0718648783):0.02284460376,(((equCab3:1e-08,equPrz1:0.003844132861):0.01079600037,equAsi1:0.00478889167):0.07993212568,cerSim1:0.1231220442):0.04281139952):0.005307908892,(((((myoBra1:0.01109066512,myoDav1:0.04264165566):0.05538829793,eptFus1:0.04703360593):0.1476873907,minNat1:0.0926300533):0.007290382008,desRot1:0.1564001579):0.04003384939,(((pteAle1:1e-08,pteVam2:0.007664082702):0.01372883736,rouAeg1:0.02502132914):0.09796262845,(rhiSin1:0.06473740811,hipArm1:0.09364403881):0.03339593693):0.02393170065):0.01466269672):1e-08,(((((((lepWed1:0.01256148806,neoSch1:0.007634060884):0.047665867,odoRosDiv1:0.03926621826):0.0110360101,((musFur1:0.05429635165,enhLut1:0.04423108931):0.05810843815,ailFul1:0.1042496787):0.01028917873):0.00389790828,(ailMel1:0.0312439319,ursMar1:0.0114034676):0.008123804381):0.003468254917,(canFam3:0.003888591165,lycPic1:0.007763514055):0.08859444645):0.003387655297,((felCat8:0.004266548717,aciJub1:0.003790693208):1e-08,(panTig1:0.003808414763,panPar1:1e-08):0.007619632958):0.06741835228):0.00539325897,(manPen1:0.031627664,manJav1:0.03446814888):0.2013118584):0.008442709657):1e-08,((eriEur2:0.1834249781,sorAra2:0.1922453138):0.06957524505,conCri1:0.2739136099):0.01867108518):0.02784732628):0.02693737178,((((((((((((mm10:1e-08,musCar1:0.01986597116):0.03960773541,musPah1:0.0109325147):0.02312750055,rn6:0.06941109529):0.01661887417,merUng1:0.06359773056):1e-08,((criGri1:0.05721138612,mesAur1:0.04429128118):0.004994734364,micOch1:0.04459975977):0.01579740355):0.0118737169,nanGal1:0.0968830065):0.005264693303,jacJac1:0.1409874661):0.05287563225,(casCan1:0.05913319734,dipOrd2:0.2068480386):0.01586983207):1e-08,((hetGla2:0.1263939484,fukDam1:0.06372195855):0.03959966867,((chiLan1:0.05975468065,octDeg1:0.1131547992):0.01226743278,cavPor3:0.04695706901):0.01330251158):0.09988060082):0.003406992409,(speTri2:0.004567270991,marMar1:0.01225463058):0.1457324414):0.01454989581,ochPri3:0.4020902384):0.007797796862,tupChi1:0.184788352):1e-08):1e-08,galVar1:0.1072347575):0.03722869632,((micMur3:0.07167639695,proCoq1:0.02931888026):0.05242893976,otoGar3:0.07950789667):0.03242681273):1e-08,tarSyr2:0.2061238183):0.1020066523,((calJac3:0.03117716066,aotNan1:0.1295444861):1e-08,(saiBol1:0.04924803064,cebCap1:0.04555058144):0.008536883927):0.1055261212):0.01484933156,(((((rheMac8:1e-08,macFas5:0.003874017747):0.007757853827,macNem1:0.007743259734):0.003896769576,(papAnu3:0.007781815083,(manLeu1:0.007760833257,cerAty1:0.003889411322):1e-08):1e-08):1e-08,chlSab2:0.01167325691):0.01179746263,(colAng1:0.007900662867,(rhiRox1:1e-08,rhiBie1:0.0118694962):0.007885365579):0.004085369209):0.02698902886):0.004139917025,nomLeu3:0.06412310521):0.02911720774,ponAbe2:0.03489517915):1e-08,gorGor5:0.02512255204):0.005265983172,(panTro5:1e-08,panPan2:0.003957421101):0.007923049314,hg38:0.02432623678);
FAM166B	(((((((((((((((phaCin1:0.06925929276,sarHar1:0.1343070575):0.08180910101,monDom5:0.3333665042):0.5780920624,ornAna2:0.9750859812):0.1066072485,((((loxAfr3:0.08541263863,triMan1:0.05502249578):1e-08,proCap2:0.2525730207):0.03304635662,(((chrAsi1:0.1831886874,echTel2:0.1514873398):0.005481561909,eleEdw1:0.1954980734):0.01420927576,oryAfe1:0.3273835107):1e-08):0.02256275239,(dasNov3:0.08538429159,choHof2:0.1024542972):0.05115572611):0.01258944841):0.002232381391,((((((((((((oviAri4:1e-08,oviCan1:1e-08):0.01431207618,capHir2:0.004776047569):0.009567449558,panHod1:1e-08):0.01672805837,(((bisBis1:0.01482989335,bosMut1:0.009866367641):1e-08,(bosInd1:1e-08,bosTau8:1e-08):0.009866768133):0.01491437118,bubBub1:0.02231063124):0.01370673127):1e-08,(odoVir1:0.04484289167,cerEla1:0.02116148145):0.02970436724):0.04931825667,(((((turTru3:0.009951841226,orcOrc1:1e-08):0.02380463425,delLeu1:1e-08):1e-08,lipVex1:0.01439923731):0.009320833368,phyCat1:0.00950019473):0.006215436564,(balAcu1:0.01897067287,balMys1:0.01428431998):0.003613106024):0.04703905682):0.00168275165,susScr11:0.0767361108):0.004955093622,(((camFer2:1e-08,camBac1:0.00467947199):1e-08,camDro1:1e-08):0.01118083049,vicPac2:0.01262026142):0.09694643436):0.03645277094,(((equCab3:1e-08,equPrz1:1e-08):0.01967185357,equAsi1:0.004516836212):0.1762771867,cerSim1:0.1278852665):0.03755684572):1e-08,((((((myoBra1:0.004645905009,myoLuc2:0.01869991538):0.004822676893,myoDav1:0.06319570478):0.009139797751,eptFus1:0.07443451221):0.05943260589,minNat1:0.06184293788):1e-08,desRot1:0.1100959917):0.04941391637,(((pteAle1:1e-08,pteVam2:1e-08):0.03334556997,rouAeg1:0.02418367862):0.02894954765,(rhiSin1:0.02749403994,hipArm1:0.04351676874):0.05212602036):1e-08):0.05764511363):1e-08,(((((((lepWed1:0.01981547618,neoSch1:0.01485809941):0.01951864369,odoRosDiv1:0.01804196751):0.02406570536,((musFur1:0.01493245422,enhLut1:0.01446975546):0.02341965471,ailFul1:0.07663775583):0.01200513351):1e-08,(ailMel1:1e-08,ursMar1:1e-08):0.03050680571):0.01164715714,(canFam3:0.009616684915,lycPic1:1e-08):0.1048188532):0.0156944693,((felCat8:1e-08,aciJub1:0.01979776701):0.004780882229,(panTig1:1e-08,panPar1:1e-08):0.009413727751):0.05483496711):0.02658349437,(manPen1:0.004775680767,manJav1:0.06090458887):0.1310893795):0.003428949948):0.01241273339,((eriEur2:0.4202554164,sorAra2:0.3336087503):1e-08,conCri1:0.1415922324):0.1025875475):0.04757775849):0.02000577707,((((((((((((mm10:0.02511856039,musCar1:0.02168772754):0.02756167294,musPah1:0.04987578873):0.06843868487,rn6:0.367560073):0.02334627261,merUng1:0.1612688245):1e-08,((criGri1:0.1547572989,mesAur1:0.1012929191):1e-08,micOch1:0.08571386458):0.02361855041):0.08721580215,nanGal1:0.1704856447):0.09551822696,jacJac1:0.3511267795):0.02787118285,(casCan1:0.1941876078,dipOrd2:0.2221237311):0.02801192009):0.01495524534,((hetGla2:0.5453771789,fukDam1:0.096645614):0.04218844365,((chiLan1:0.2424029521,octDeg1:0.1018863101):0.004765415545,cavPor3:0.5742745156):0.02990859836):0.1354354184):0.0311259123,(speTri2:0.03306867913,marMar1:0.00967843079):0.1384477341):0.04192439574,(oryCun2:0.2265702914,ochPri3:0.3635631614):0.02674544946):0.02917908216,tupChi1:0.2107765738):0.01263597727):1e-08,galVar1:0.137486583):0.0617297235,((micMur3:0.04772984819,proCoq1:0.05812405427):0.07914839037,otoGar3:0.1957468997):0.0238973488):0.01378797933,tarSyr2:0.2585289668):0.05273289438,((calJac3:0.07402113784,aotNan1:0.01494945625):1e-08,(saiBol1:0.03561843983,cebCap1:0.05582450789):1e-08):0.0301727537):0.03064678017,(((((rheMac8:0.004806267627,macFas5:0.00481552945):1e-08,macNem1:0.004811547164):0.009673082235,(papAnu3:0.004830594454,(manLeu1:0.02418315881,cerAty1:1e-08):1e-08):0.004808232168):0.004747426332,chlSab2:0.01759802931):0.01766339558,((colAng1:0.01702744302,pilTep1:0.03146669898):1e-08,(nasLar1:0.009603676195,(rhiRox1:0.004767339108,rhiBie1:0.009546460767):0.009642114214):0.01218086613):0.002292852573):0.02404806201):1e-08,nomLeu3:0.05085616885):0.01571217008,ponAbe2:0.02775877056):0.006419060558,gorGor5:1e-08):1e-08,(panTro5:1e-08,panPan2:1e-08):0.009842583025,hg38:0.01485022359);
FAM167A	((((((((((((((phaCin1:0.01097451797,sarHar1:0.06759655166):1e-08,monDom5:0.09382266574):0.3990060802,((((loxAfr3:0.1313405217,triMan1:0.07616019409):1e-08,proCap2:0.1936373353):0.05691060959,(((chrAsi1:0.05173130042,echTel2:0.0770382017):0.02460664372,eleEdw1:0.09779313864):0.006248283394,oryAfe1:0.09619728319):1e-08):0.04222867037,(dasNov3:0.319251072,choHof2:0.08164749367):0.06038932086):0.01232443024):0.03413990935,((((((((((((oviAri4:1e-08,oviCan1:1e-08):0.02386745292,capHir2:1e-08):0.00581741668,panHod1:1e-08):0.01187459621,(((bisBis1:0.01176406029,bosMut1:1e-08):1e-08,(bosInd1:0.005758017503,bosTau8:1e-08):0.005849147807):0.005825941382,bubBub1:0.01178328333):1e-08):0.01091894315,(odoVir1:0.02254968444,cerEla1:0.0117832197):0.03613136909):0.07137701007,(((((turTru3:0.0246046863,orcOrc1:0.005719314224):0.005842815594,delLeu1:0.005752894577):0.004931028261,lipVex1:0.05615709743):0.04419693957,phyCat1:0.04887641045):1e-08,(balAcu1:0.005780197957,balMys1:0.0779255424):5.189073523e-05):0.05923916518):0.008968507346,susScr11:0.09140879223):0.006988322063,(((camFer2:0.005802622689,camBac1:0.005789474688):1e-08,camDro1:1e-08):0.005806273522,vicPac2:1e-08):0.06054999314):0.06829412278,(((equCab3:1e-08,equPrz1:1e-08):0.006574531277,equAsi1:1e-08):0.06110093918,cerSim1:0.03143410446):0.03546652618):0.00913206004,((((((myoBra1:0.005526809542,myoLuc2:0.005519808707):1e-08,myoDav1:0.01779998623):1e-08,eptFus1:0.01150127487):0.03009074986,minNat1:0.03313713611):0.00609004256,desRot1:0.05937436989):0.006914407366,(((pteAle1:1e-08,pteVam2:1e-08):0.01904701238,rouAeg1:0.02685913263):0.04595759586,(rhiSin1:0.06293174347,hipArm1:0.05396776725):0.04625680566):0.0173391617):0.04824320992):1e-08,((((((neoSch1:0.01603496619,odoRosDiv1:0.007363028052):0.03567169322,((musFur1:0.01728576848,enhLut1:0.02178992933):0.04025224131,ailFul1:0.02607196259):0.005588831831):1e-08,(ailMel1:0.005710248651,ursMar1:0.00582798371):0.01764958871):1e-08,(canFam3:0.006331814552,lycPic1:0.006392467735):0.04105966595):0.001918112415,((felCat8:1e-08,aciJub1:1e-08):0.012767738,(panTig1:1e-08,panPar1:1e-08):1e-08):0.05332971099):0.03170712414,(manPen1:0.01519428353,manJav1:0.03112062012):0.139312378):0.02035762125):1e-08,((eriEur2:0.1494315098,sorAra2:0.5173171117):0.04509759389,conCri1:0.5777191926):0.2252910243):0.04587539658):0.07490535579,((((((((((((mm10:0.01074969674,musCar1:0.005550250484):0.02197612205,musPah1:0.01725151996):0.0182590667,rn6:0.04948721961):0.01019513791,merUng1:0.03980994954):0.01241894642,((criGri1:0.01254327146,mesAur1:0.04749317701):0.009676254072,micOch1:0.0598420232):0.02154255623):0.05468140464,nanGal1:0.1057889756):0.01864119061,jacJac1:0.1121753496):0.02246623012,(casCan1:0.08451261056,dipOrd2:0.2436583243):0.004569793343):1e-08,((hetGla2:0.05316582334,fukDam1:0.03529424796):0.04345009644,((chiLan1:0.02035949218,octDeg1:0.1075055419):0.02562386891,cavPor3:0.1478935431):0.01279887769):0.03534809621):1e-08,(speTri2:1e-08,marMar1:0.02370412515):0.05746054011):0.03809833749,(oryCun2:0.0838249699,ochPri3:0.140840923):0.1177764442):1e-08,tupChi1:0.09671356091):1e-08):0.007526254651,galVar1:0.1548907601):0.07039243709,((micMur3:0.04001870426,proCoq1:0.04230188501):0.02579265226,otoGar3:0.1082327188):0.01305892117):0.007958886454,tarSyr2:0.120244542):0.05790662279,((calJac3:0.004954083258,aotNan1:0.02656633923):0.0004507984318,(saiBol1:0.02681679139,cebCap1:0.03166116758):1e-08):0.02313742334):0.006908039706,(((((rheMac8:0.005415587999,macFas5:1e-08):0.005435152723,macNem1:0.005382690183):1e-08,(papAnu3:0.0109236594,(manLeu1:0.0054042373,cerAty1:1e-08):1e-08):1e-08):1e-08,chlSab2:0.005409657324):0.005462812845,((colAng1:0.01673299577,pilTep1:0.02274445314):1e-08,(nasLar1:0.01250179898,(rhiRox1:1e-08,rhiBie1:0.005423116912):1e-08):0.01100187199):1e-08):0.02891985343):1e-08,nomLeu3:0.02272078415):0.00190073529,ponAbe2:0.03041181932):0.003664026965,gorGor5:1e-08):1e-08,(panTro5:1e-08,panPan2:0.005443080474):1e-08,hg38:0.01087998716);
FAM167B	(((((((((((((((phaCin1:0.04522415796,sarHar1:0.1161474111):1e-08,monDom5:0.03460052148):0.3756933038,ornAna2:0.87016978):0.2650198573,((((loxAfr3:0.09736526005,triMan1:0.03193512689):0.001255302503,proCap2:0.06186443649):0.04434031296,(((chrAsi1:0.1708668512,echTel2:0.09639848439):1e-08,eleEdw1:0.0895653362):1e-08,oryAfe1:0.07624931645):0.01795029124):0.03922141632,(dasNov3:0.1679069154,choHof2:0.04357011145):0.03620720567):1e-08):1e-08,((((((((((((oviAri4:1e-08,oviCan1:0.05597947678):0.02704124714,capHir2:0.008721523737):0.008740021091,panHod1:0.01805976438):1e-08,(((bisBis1:1e-08,bosMut1:1e-08):0.008617919317,(bosInd1:1e-08,bosTau8:1e-08):1e-08):0.01739151742,bubBub1:1e-08):0.01750553981):1e-08,(odoVir1:1e-08,cerEla1:1e-08):0.02655735352):0.008751544601,(((((turTru3:1e-08,orcOrc1:1e-08):1e-08,delLeu1:1e-08):1e-08,lipVex1:0.008676712106):0.008506299697,phyCat1:0.008492674063):1e-08,(balAcu1:0.008940845034,balMys1:1e-08):0.008530187486):0.02701717689):0.02719593091,susScr11:0.06481247954):1e-08,(((camFer2:1e-08,camBac1:1e-08):1e-08,camDro1:1e-08):1e-08,vicPac2:1e-08):0.06340842823):0.008855628066,(((equCab3:1e-08,equPrz1:0.008831361997):1e-08,equAsi1:0.008761627269):1e-08,cerSim1:0.008794694221):0.008992660211):1e-08,((((((myoBra1:0.02570564965,myoLuc2:1e-08):0.008978642142,myoDav1:0.02366458965):0.00921871425,eptFus1:1e-08):0.02894439211,minNat1:0.06414013264):1e-08,desRot1:0.09382631697):0.03763383149,(((pteAle1:1e-08,pteVam2:1e-08):0.01432445146,rouAeg1:0.06401286012):0.04906845575,(rhiSin1:0.05361113671,hipArm1:0.01659942397):0.04467686979):1e-08):1e-08):1e-08,(((((((lepWed1:0.02807805554,neoSch1:0.04279978408):0.001521736666,odoRosDiv1:0.008588471655):0.008555883923,((musFur1:0.01749069419,enhLut1:0.04296554928):0.02658683153,ailFul1:0.008419837742):0.01758396114):0.008989850747,(ailMel1:0.02691848862,ursMar1:1e-08):0.008796353356):1e-08,(canFam3:1e-08,lycPic1:0.00844714579):0.03496854724):1e-08,((felCat8:0.008730265393,aciJub1:1e-08):1e-08,(panTig1:0.008491991404,panPar1:1e-08):1e-08):0.08396762213):0.03634555869,(manPen1:0.0317213023,manJav1:0.05211379191):0.1272017942):1e-08):0.006449872402,((eriEur2:0.1854401261,sorAra2:0.1868162576):0.03423322543,conCri1:0.08737392781):0.05182867851):1e-08):1e-08,((((((((((((mm10:0.0171484488,musCar1:0.008528789386):1e-08,musPah1:0.02567596172):0.03454478861,rn6:0.01658298005):0.02772645466,merUng1:0.1322555907):1e-08,((criGri1:0.04651901279,mesAur1:0.05403973269):0.04535423302,micOch1:0.07309007563):0.01015698259):0.03993387755,nanGal1:0.05960580784):0.008968497315,jacJac1:0.03868763429):0.03414920739,(casCan1:0.08018963443,dipOrd2:0.06927348857):1e-08):1e-08,((hetGla2:0.03664736037,fukDam1:0.01893655632):0.03092095244,((chiLan1:0.05024306332,octDeg1:0.05845330995):1e-08,cavPor3:0.08761814778):0.02311182601):0.0206445189):1e-08,(speTri2:1e-08,marMar1:1e-08):0.08590817982):1e-08,(oryCun2:0.02064018485,ochPri3:0.07194380332):0.1117472493):1e-08,tupChi1:0.1437339125):1e-08):1e-08,galVar1:0.05778944734):0.02004227772,((micMur3:0.03701125023,proCoq1:1e-08):0.02765745345,otoGar3:0.1010975713):0.02352210812):1e-08,tarSyr2:0.05097635939):0.04378691481,((calJac3:0.02669432975,aotNan1:0.02629341392):0.008847759375,(saiBol1:0.00873994598,cebCap1:0.03594572848):1e-08):0.03277172574):0.0160504871,(((((rheMac8:0.008646426125,macFas5:1e-08):1e-08,macNem1:0.008691094141):1e-08,(papAnu3:0.008619783229,(manLeu1:1e-08,cerAty1:0.01731911938):1e-08):1e-08):0.008619872869,chlSab2:1e-08):1e-08,((colAng1:0.008602602892,pilTep1:0.02650728011):1e-08,(nasLar1:1e-08,(rhiRox1:0.008577604553,rhiBie1:0.01736070846):1e-08):0.008628691226):0.008609543314):0.008730182569):1e-08,nomLeu3:0.02931316287):1e-08,ponAbe2:0.01962407103):1e-08,gorGor5:1e-08):1e-08,(panTro5:1e-08,panPan2:1e-08):1e-08,hg38:1e-08);
FAM168A	((((((((((((((phaCin1:1e-08,sarHar1:1e-08):1e-08,monDom5:1e-08):0.04127601426,((((loxAfr3:0.004239159356,triMan1:0.01265762627):1e-08,proCap2:0.004231860029):1e-08,(((chrAsi1:1e-08,echTel2:1e-08):1e-08,eleEdw1:0.004231807273):1e-08,oryAfe1:1e-08):1e-08):1e-08,(dasNov3:1e-08,choHof2:1e-08):1e-08):1e-08):1e-08,(((((((((((oviAri4:1e-08,oviCan1:1e-08):1e-08,capHir2:1e-08):0.004219675235,(bosMut1:1e-08,(bosInd1:1e-08,bosTau8:1e-08):1e-08):1e-08):1e-08,(odoVir1:1e-08,cerEla1:1e-08):1e-08):1e-08,(((((turTru3:1e-08,orcOrc1:1e-08):1e-08,delLeu1:1e-08):1e-08,lipVex1:1e-08):1e-08,phyCat1:1e-08):1e-08,(balAcu1:1e-08,balMys1:1e-08):1e-08):0.004239393733):1e-08,susScr11:0.004192789593):1e-08,(((camFer2:1e-08,camBac1:1e-08):1e-08,camDro1:1e-08):1e-08,vicPac2:1e-08):1e-08):1e-08,((equCab3:1e-08,equAsi1:1e-08):1e-08,cerSim1:1e-08):1e-08):1e-08,((((((myoBra1:0.00424726783,myoLuc2:1e-08):1e-08,myoDav1:1e-08):1e-08,eptFus1:1e-08):0.0041959358,minNat1:1e-08):1e-08,desRot1:0.004238637714):1e-08,(((pteAle1:1e-08,pteVam2:1e-08):1e-08,rouAeg1:1e-08):1e-08,(rhiSin1:1e-08,hipArm1:1e-08):1e-08):1e-08):1e-08):1e-08,(((((((lepWed1:1e-08,neoSch1:1e-08):1e-08,odoRosDiv1:1e-08):1e-08,((musFur1:1e-08,enhLut1:1e-08):1e-08,ailFul1:0.004219728405):1e-08):1e-08,(ailMel1:1e-08,ursMar1:1e-08):1e-08):1e-08,(canFam3:1e-08,lycPic1:1e-08):1e-08):1e-08,((felCat8:1e-08,aciJub1:1e-08):1e-08,(panTig1:1e-08,panPar1:1e-08):1e-08):1e-08):1e-08,manPen1:1e-08):1e-08):1e-08,((eriEur2:0.02086211788,sorAra2:1e-08):1e-08,conCri1:1e-08):1e-08):0.004212452393):1e-08,((((((((((((mm10:1e-08,musCar1:1e-08):1e-08,musPah1:1e-08):1e-08,rn6:0.004185464565):1e-08,merUng1:1e-08):1e-08,((criGri1:1e-08,mesAur1:1e-08):1e-08,micOch1:0.004184474538):1e-08):1e-08,nanGal1:0.004185483167):1e-08,jacJac1:0.004179508279):1e-08,(casCan1:1e-08,dipOrd2:1e-08):1e-08):1e-08,((hetGla2:1e-08,fukDam1:1e-08):1e-08,((chiLan1:1e-08,octDeg1:1e-08):1e-08,cavPor3:1e-08):1e-08):0.004194138427):1e-08,(speTri2:1e-08,marMar1:1e-08):1e-08):1e-08,(oryCun2:1e-08,ochPri3:0.008602127486):1e-08):1e-08,tupChi1:1e-08):1e-08):1e-08,galVar1:1e-08):1e-08,((micMur3:1e-08,proCoq1:1e-08):1e-08,otoGar3:1e-08):1e-08):1e-08,tarSyr2:1e-08):1e-08,((calJac3:1e-08,aotNan1:1e-08):1e-08,(saiBol1:0.005047691292,cebCap1:1e-08):1e-08):1e-08):1e-08,(((((rheMac8:1e-08,macFas5:1e-08):1e-08,macNem1:1e-08):1e-08,(papAnu3:1e-08,(manLeu1:1e-08,cerAty1:0.02623382249):1e-08):1e-08):1e-08,chlSab2:1e-08):1e-08,((colAng1:1e-08,pilTep1:1e-08):1e-08,(nasLar1:1e-08,(rhiRox1:1e-08,rhiBie1:1e-08):1e-08):1e-08):1e-08):1e-08):1e-08,nomLeu3:0.004215826995):1e-08,ponAbe2:1e-08):1e-08,gorGor5:0.004222912288):1e-08,(panTro5:1e-08,panPan2:1e-08):1e-08,hg38:1e-08);
FAM168B	(((((((((((((((phaCin1:1e-08,sarHar1:1e-08):1e-08,monDom5:1e-08):1e-08,ornAna2:1e-08):0.02322614019,((((loxAfr3:1e-08,triMan1:1e-08):1e-08,proCap2:0.006552308998):1e-08,(((chrAsi1:0.01693957514,echTel2:0.008337318451):1e-08,eleEdw1:0.02951648364):1e-08,oryAfe1:0.01130004433):1e-08):0.005609004226,(dasNov3:0.01727409078,choHof2:0.005604737183):1e-08):1e-08):1e-08,((((((((((((oviAri4:1e-08,oviCan1:0.01322980938):1e-08,capHir2:0.005615880915):1e-08,panHod1:1e-08):1e-08,(((bisBis1:1e-08,bosMut1:1e-08):1e-08,(bosInd1:1e-08,bosTau8:1e-08):1e-08):0.01125748759,bubBub1:1e-08):1e-08):1e-08,(odoVir1:0.00558793831,cerEla1:1e-08):0.005653286634):0.00562105894,((((orcOrc1:1e-08,delLeu1:1e-08):1e-08,lipVex1:1e-08):1e-08,phyCat1:0.01130915486):1e-08,(balAcu1:1e-08,balMys1:0.005630411014):1e-08):0.01132134651):1e-08,susScr11:1e-08):1e-08,(((camFer2:1e-08,camBac1:1e-08):1e-08,camDro1:1e-08):0.01146475064,vicPac2:1e-08):0.005609743149):1e-08,(((equCab3:1e-08,equPrz1:1e-08):1e-08,equAsi1:0.005569078008):1e-08,cerSim1:1e-08):1e-08):1e-08,((((((myoBra1:0.005383339055,myoLuc2:1e-08):1e-08,myoDav1:0.01083092258):1e-08,eptFus1:0.01627078955):0.02895579427,minNat1:0.01699825801):1e-08,desRot1:0.06726553497):0.01119799663,(((pteAle1:1e-08,pteVam2:1e-08):1e-08,rouAeg1:0.005531006729):0.01126751517,(rhiSin1:0.01120176451,hipArm1:0.02302000954):1e-08):1e-08):1e-08):1e-08,((((((neoSch1:1e-08,odoRosDiv1:1e-08):1e-08,((musFur1:1e-08,enhLut1:1e-08):1e-08,ailFul1:1e-08):1e-08):1e-08,(ailMel1:1e-08,ursMar1:1e-08):1e-08):1e-08,(canFam3:1e-08,lycPic1:1e-08):1e-08):1e-08,((felCat8:1e-08,aciJub1:1e-08):1e-08,(panTig1:1e-08,panPar1:1e-08):1e-08):1e-08):1e-08,(manPen1:0.005572203724,manJav1:1e-08):0.02273161641):1e-08):1e-08,((eriEur2:0.0282324813,sorAra2:1e-08):0.005736318667,conCri1:0.005569505368):1e-08):1e-08):1e-08,((((((((((((mm10:1e-08,musCar1:1e-08):1e-08,musPah1:1e-08):1e-08,rn6:1e-08):1e-08,merUng1:1e-08):1e-08,((criGri1:1e-08,mesAur1:1e-08):1e-08,micOch1:1e-08):1e-08):0.005687073937,nanGal1:1e-08):1e-08,jacJac1:0.01125882411):0.00564103462,(casCan1:1e-08,dipOrd2:0.004391341518):0.001234518083):1e-08,((hetGla2:1e-08,fukDam1:0.005563214838):0.005569647466,((chiLan1:1e-08,octDeg1:1e-08):1e-08,cavPor3:0.01117948339):1e-08):1e-08):1e-08,(speTri2:1e-08,marMar1:0.005600191887):1e-08):1e-08,(oryCun2:0.01714330236,ochPri3:0.006092341904):1e-08):1e-08,tupChi1:1e-08):1e-08):1e-08,galVar1:1e-08):1e-08,((micMur3:1e-08,proCoq1:1e-08):1e-08,otoGar3:0.01122998063):1e-08):1e-08,tarSyr2:0.02840378041):1e-08,((calJac3:1e-08,aotNan1:0.00555607955):1e-08,(saiBol1:1e-08,cebCap1:1e-08):1e-08):0.01694657696):1e-08,((((macFas5:1e-08,macNem1:1e-08):1e-08,(papAnu3:1e-08,(manLeu1:1e-08,cerAty1:1e-08):1e-08):1e-08):1e-08,chlSab2:1e-08):1e-08,((colAng1:1e-08,pilTep1:1e-08):1e-08,(nasLar1:1e-08,(rhiRox1:1e-08,rhiBie1:1e-08):1e-08):1e-08):1e-08):1e-08):1e-08,nomLeu3:1e-08):1e-08,ponAbe2:1e-08):1e-08,gorGor5:1e-08):1e-08,(panTro5:1e-08,panPan2:1e-08):1e-08,hg38:1e-08);
FAM169A	(((((((((((((((phaCin1:0.0688274899,sarHar1:0.03828130621):0.0329471953,monDom5:0.3280049958):0.1304649749,ornAna2:0.0964487404):0.1085947955,((((loxAfr3:0.009193600026,triMan1:0.01047851324):1e-08,proCap2:0.03806709363):1e-08,(((chrAsi1:0.115292222,echTel2:0.1803586514):0.0229303423,eleEdw1:0.01545947527):0.02478254778,oryAfe1:0.01259570757):0.01617495615):0.03752334088,(dasNov3:0.03699709271,choHof2:0.03744543411):1e-08):1e-08):1e-08,((((((((((((oviAri4:1e-08,oviCan1:1e-08):1e-08,capHir2:0.009177148009):1e-08,panHod1:1e-08):1e-08,(((bisBis1:1e-08,bosMut1:1e-08):1e-08,(bosInd1:1e-08,bosTau8:1e-08):1e-08):0.009212966446,bubBub1:1e-08):1e-08):1e-08,(odoVir1:0.1381434635,cerEla1:1e-08):1e-08):0.0190637075,(((((turTru3:1e-08,orcOrc1:1e-08):1e-08,delLeu1:0.009177716449):1e-08,lipVex1:0.01810743613):0.009013476029,phyCat1:0.00902060666):1e-08,(balAcu1:1e-08,balMys1:0.009041388449):1e-08):0.01921716777):0.008282450336,susScr11:0.03797188927):0.009605247553,(((camFer2:1e-08,camBac1:1e-08):1e-08,camDro1:1e-08):0.01865659646,vicPac2:1e-08):1e-08):1e-08,(((equCab3:1e-08,equPrz1:1e-08):1e-08,equAsi1:1e-08):0.03793135912,cerSim1:0.009113026087):1e-08):1e-08,((((((myoBra1:1e-08,myoLuc2:1e-08):1e-08,myoDav1:0.009179539909):0.009103907624,eptFus1:0.03758754933):1e-08,minNat1:0.02771049212):1e-08,desRot1:0.0373909849):0.009115882137,(((pteAle1:1e-08,pteVam2:1e-08):0.009202812291,rouAeg1:0.009259404971):0.02824085526,(rhiSin1:0.03738469575,hipArm1:1e-08):1e-08):0.009116801088):1e-08):1e-08,(((((((lepWed1:1e-08,neoSch1:1e-08):0.01870822059,odoRosDiv1:1e-08):1e-08,((musFur1:0.01848603132,enhLut1:1e-08):1e-08,ailFul1:0.01870819135):1e-08):0.009216642864,(ailMel1:0.009121773865,ursMar1:1e-08):1e-08):1e-08,(canFam3:1e-08,lycPic1:1e-08):1e-08):1e-08,((felCat8:1e-08,aciJub1:1e-08):1e-08,(panTig1:1e-08,panPar1:0.008987730167):0.009031833281):0.01840203253):0.01849133695,(manPen1:0.009502843626,manJav1:0.00900513946):0.02774324597):1e-08):1e-08,((eriEur2:0.243930959,sorAra2:0.1001905251):1e-08,conCri1:0.01835015862):0.009280270796):1e-08):0.009100371524,((((((((((((mm10:0.008993757883,musCar1:1e-08):0.01812968699,musPah1:1e-08):0.0300478564,rn6:0.04151324338):0.02200650594,merUng1:0.1207048822):0.00716874747,((criGri1:0.03935578285,mesAur1:0.0186249554):0.01787858177,micOch1:0.04755189641):1e-08):0.06974331059,nanGal1:0.04771250364):0.008994007406,jacJac1:0.01882744469):0.009230584238,dipOrd2:0.06782412425):1e-08,((hetGla2:0.0389090382,fukDam1:0.009454891919):1e-08,((chiLan1:0.01300394813,octDeg1:0.0653411105):0.008667533054,cavPor3:0.04191290091):0.02617103713):0.07964922595):1e-08,(speTri2:1e-08,marMar1:0.009290263134):0.05775803639):0.009175129902,(oryCun2:0.01041916014,ochPri3:0.04774751251):0.0359474877):1e-08,tupChi1:0.03832463418):1e-08):1e-08,galVar1:0.04743615607):0.009074953429,((micMur3:0.01826970113,proCoq1:1e-08):0.009051781623,otoGar3:0.01828506157):1e-08):1e-08,tarSyr2:0.02113109718):0.01846621073,((calJac3:0.01865095986,aotNan1:1e-08):1e-08,(saiBol1:0.009164021737,cebCap1:1e-08):1e-08):1e-08):1e-08,(((((rheMac8:1e-08,macFas5:1e-08):1e-08,macNem1:1e-08):1e-08,(papAnu3:0.009165272941,(manLeu1:1e-08,cerAty1:1e-08):1e-08):1e-08):1e-08,chlSab2:0.009273874383):1e-08,((colAng1:1e-08,pilTep1:1e-08):1e-08,(nasLar1:1e-08,(rhiRox1:1e-08,rhiBie1:1e-08):1e-08):1e-08):1e-08):1e-08):1e-08,nomLeu3:0.009206075235):1e-08,ponAbe2:0.009138120862):1e-08,gorGor5:1e-08):1e-08,(panTro5:1e-08,panPan2:1e-08):1e-08,hg38:1e-08);
FAM169B	(((((((((((((((phaCin1:0.1059997907,sarHar1:0.1794250204):0.02806655457,monDom5:0.08997193248):0.2682126849,ornAna2:0.4027067608):0.5816059801,((((loxAfr3:0.1720819378,triMan1:0.1171158796):1e-08,proCap2:0.2273582057):0.09036101684,(((chrAsi1:0.3384117807,echTel2:0.2725468665):0.08892116282,eleEdw1:0.836658279):1e-08,oryAfe1:0.1637397521):0.1128666964):0.1075788346,dasNov3:0.3329232052):1e-08):0.1134160534,((((((((((((oviAri4:1e-08,oviCan1:0.05108577683):0.006791219883,capHir2:0.0477983308):0.00951189733,panHod1:0.06347617863):0.01280084646,(((bisBis1:0.0103331221,bosMut1:1e-08):1e-08,(bosInd1:0.009195962627,bosTau8:1e-08):1e-08):0.05556938331,bubBub1:0.04552545367):0.006846692353):0.05785755343,(odoVir1:0.03810540923,cerEla1:0.03371662111):0.05631788845):0.1798201026,(((((turTru3:0.004992228768,orcOrc1:0.0417746081):0.01528036578,delLeu1:0.01007310627):1e-08,lipVex1:0.06776689203):0.01009683564,phyCat1:0.04620814339):0.005467962013,(balAcu1:0.01695657953,balMys1:0.02184463755):0.007952146446):0.05836712229):0.03040819926,susScr11:0.1579393153):0.05664245463,((camBac1:1e-08,camDro1:0.05353785773):1e-08,vicPac2:0.3142292516):0.1628200886):0.0245761103,(((equCab3:1e-08,equPrz1:1e-08):1e-08,equAsi1:1e-08):0.1091890831,cerSim1:0.1477892876):0.2805413929):1e-08,((((((myoBra1:0.02461963949,myoLuc2:0.02494714075):0.04991994908,myoDav1:0.02559332312):0.04592106328,eptFus1:0.03852207446):0.1658235623,minNat1:0.1579528152):0.1166569661,desRot1:0.2695490381):0.02207312598,(((pteAle1:0.03775663972,pteVam2:0.03674499006):0.02360143584,rouAeg1:0.1000005585):0.1701780196,(rhiSin1:0.1109291659,hipArm1:0.09131451345):0.0625680198):0.07857746766):1e-08):1e-08,((((((neoSch1:0.02715421741,odoRosDiv1:0.1079631414):0.01226054172,((musFur1:0.03477557898,enhLut1:0.04359392878):0.05815000888,ailFul1:0.05328561756):0.02194114997):1e-08,(ailMel1:0.009782432724,ursMar1:0.01507595936):0.08416520657):0.0480286307,(canFam3:0.009898342945,lycPic1:1e-08):0.0925702712):0.0001793722736,((felCat8:1e-08,aciJub1:0.0101068406):0.004151162751,(panTig1:0.005102772269,panPar1:1e-08):0.006213245068):0.1024256005):0.1030586274,manPen1:0.2499682879):0.02425584448):0.04448851548,((eriEur2:1.776709505,sorAra2:0.7500925125):0.06654842773,conCri1:0.1241709414):0.05596782292):0.02945118393):0.04454836137,((((((((((((mm10:0.03116742884,musCar1:0.01995127432):0.08083859177,musPah1:0.2715987958):0.0219165427,rn6:0.123091652):0.1367756082,merUng1:0.1332466523):1e-08,((criGri1:0.07321542496,mesAur1:0.03255697635):0.09333106212,micOch1:0.09749960024):1e-08):0.2607066642,nanGal1:0.2869085207):0.1044530814,jacJac1:0.2794021686):0.08321983052,(casCan1:1e-08,dipOrd2:0.6634116468):1e-08):0.08282826268,((hetGla2:0.05264813107,fukDam1:0.1081541655):0.09821909358,((chiLan1:0.1440285561,octDeg1:0.3929800733):0.01463848675,cavPor3:0.1374377557):0.0601113502):0.3063524057):1e-08,(speTri2:0.06350880843,marMar1:0.01598569076):0.1888923749):0.04415422599,(oryCun2:0.08914051184,ochPri3:0.4065367513):0.3595079622):0.05913790409,tupChi1:0.3211472803):0.01954130686):0.03906648693,galVar1:0.2827649229):0.04461360377,((micMur3:0.06136689709,proCoq1:0.08325706703):0.07284469868,otoGar3:0.1138650359):0.04110591237):1e-08,tarSyr2:0.1568937637):0.1194730673,((calJac3:0.05145033551,aotNan1:0.05111939892):1e-08,(saiBol1:0.04443262253,cebCap1:0.02563383673):1e-08):0.065706827):0.03552584073,((((rheMac8:0.01313981406,macNem1:0.01257490319):1e-08,(papAnu3:0.02513688896,(manLeu1:0.0187609512,cerAty1:0.01264588929):1e-08):1e-08):1e-08,chlSab2:0.04140778937):0.01298819203,((colAng1:0.01566124954,pilTep1:0.04998220803):0.01618299355,(nasLar1:1e-08,(rhiRox1:1e-08,rhiBie1:1e-08):1e-08):0.04426757491):0.005618988056):0.03310813616):0.01543830705,nomLeu3:0.0742946143):1e-08,ponAbe2:0.04132437534):0.02621890622,gorGor5:0.03979495945):1e-08,(panTro5:0.01298680246,panPan2:0.03376023962):0.02655542708,hg38:0.02605823139);
FAM170A	(((((((((((((((loxAfr3:0.04287439381,triMan1:0.0570031):0.004828009296,proCap2:0.1677338959):0.01046684186,(((chrAsi1:0.1836646416,echTel2:0.167454225):1e-08,eleEdw1:0.4330283251):0.01384966702,oryAfe1:0.1345872236):0.008291802605):0.03469596872,(dasNov3:0.05758971857,choHof2:0.09876749628):0.04881492833):0.03647923598,((((((((((((oviAri4:0.00695490827,oviCan1:1e-08):1e-08,capHir2:0.006955098734):1e-08,panHod1:0.01054375853):0.03223261284,(((bisBis1:0.02113062512,bosMut1:1e-08):1e-08,(bosInd1:1e-08,bosTau8:1e-08):1e-08):0.01039462433,bubBub1:0.00703351781):0.017538915):0.007101130595,(odoVir1:0.006559652611,cerEla1:0.02535685139):0.01887903217):0.1350775175,(((((turTru3:1e-08,orcOrc1:0.01109559327):0.03269497862,delLeu1:0.03064312906):0.03455044608,lipVex1:0.09478339751):0.1389753115,phyCat1:0.07782353074):0.0008067824411,(balAcu1:0.1120138064,balMys1:0.09944739167):0.04929860336):0.08679872957):0.02119553492,susScr11:0.1595259547):0.00598226896,(((camFer2:1e-08,camBac1:1e-08):0.00344701575,camDro1:1e-08):0.01327620038,vicPac2:0.03380233617):0.1495007147):0.04092405645,(((equCab3:1e-08,equPrz1:1e-08):1e-08,equAsi1:0.003509592878):0.06387603363,cerSim1:0.06864378222):0.05837737827):1e-08,((((((myoBra1:0.01048810085,myoLuc2:0.006845383269):0.00723686691,myoDav1:0.06038347222):0.03737518202,eptFus1:0.03333969954):0.1379588503,minNat1:0.2038841887):0.01973877569,desRot1:0.2485977258):0.1279315488,(((pteAle1:0.003500588946,pteVam2:0.003486424703):0.006398950176,rouAeg1:0.01453271206):0.07472112225,(rhiSin1:0.09246610601,hipArm1:0.122123303):0.03416073869):1e-08):0.01281175727):0.008281298881,(((((((lepWed1:0.02035457987,neoSch1:0.01525750049):0.02555575164,odoRosDiv1:0.04460845985):0.03587074787,((musFur1:0.0181367004,enhLut1:0.04003569784):0.08153957534,ailFul1:0.09759768393):0.02018112942):1e-08,(ailMel1:0.03276585268,ursMar1:0.006806053021):0.03832344807):0.04692613056,(canFam3:0.017077856,lycPic1:0.04482661875):0.2560308009):0.01944549608,((felCat8:0.01855475578,aciJub1:0.01806313997):1e-08,(panTig1:0.003571875414,panPar1:1e-08):0.01103796056):0.1148810404):0.04439048779,(manPen1:0.05528626405,manJav1:0.05932161129):0.3640519823):0.01434480619):0.005889569619,((eriEur2:0.2004712895,sorAra2:0.2859508056):0.06368317136,conCri1:0.1872776738):0.01784437343):0.02177388393):0.01464912385,((((((((((((mm10:0.01320363881,musCar1:0.01106267299):0.008525606276,musPah1:0.05233502168):0.0248136773,rn6:0.05024225404):0.02866559079,merUng1:0.1115203751):0.00665392151,((criGri1:0.0414307102,mesAur1:0.05766237294):0.118639582,micOch1:0.3612855921):0.0156908603):0.05348765642,nanGal1:0.1286566157):0.02375605695,jacJac1:0.1006378289):0.1068830062,(casCan1:0.1665712949,dipOrd2:0.2261332078):0.03165660705):0.0258725316,((hetGla2:0.2017833485,fukDam1:0.1533039609):0.05308571131,((chiLan1:0.147435466,octDeg1:0.1478833797):0.03728319603,cavPor3:0.3311949826):0.04490861918):0.3382594774):0.0162657433,(speTri2:1e-08,marMar1:0.02105945852):0.1631355726):0.02272539605,(oryCun2:0.06568406654,ochPri3:0.1984501456):0.1190394178):0.02032211279,tupChi1:0.4245102893):1e-08):1e-08,galVar1:0.2145185658):0.01360005269,((micMur3:0.07252314807,proCoq1:0.02752284385):0.04023282259,otoGar3:0.126960064):0.03174593264):0.02564441623,tarSyr2:0.2848495397):0.04269696908,((calJac3:0.08165599146,aotNan1:0.06724842113):1e-08,(saiBol1:0.01718243366,cebCap1:0.02408329234):0.00453854248):0.03281673022):0.05064784936,(((((rheMac8:1e-08,macFas5:1e-08):1e-08,macNem1:1e-08):1e-08,(papAnu3:1e-08,(manLeu1:0.00676842777,cerAty1:0.006787908278):1e-08):1e-08):0.006825958548,chlSab2:0.006802918374):0.003351075944,((colAng1:0.02057165639,pilTep1:0.006763773968):1e-08,(nasLar1:0.07344623079,(rhiRox1:1e-08,rhiBie1:1e-08):0.01021348901):0.006733929784):1e-08):0.0170509336):0.0171723601,nomLeu3:0.03800276396):0.002119546536,ponAbe2:0.03040758062):0.02663353198,gorGor5:0.01362208927):1e-08,(panTro5:0.0033513616,panPan2:1e-08):0.003347237405,hg38:0.01007976557);
FAM170B	((((((((((((((phaCin1:0.1018580844,sarHar1:0.0680053013):0.0427697867,monDom5:0.05557129218):1.129522229,((((loxAfr3:0.1512595199,triMan1:0.0506902344):0.01587505593,proCap2:0.4607567185):0.05035822947,(((chrAsi1:0.2452491064,echTel2:0.2233521005):0.02205903201,eleEdw1:0.3608329675):0.008503634198,oryAfe1:0.1468410593):0.005496201105):0.08998459391,(dasNov3:0.2086752499,choHof2:0.1599596833):0.1384973548):1e-08):0.02841509743,((((((((((((oviAri4:1e-08,oviCan1:1e-08):0.01913023915,capHir2:1e-08):0.01103413061,panHod1:0.05746739745):0.05009279325,(((bisBis1:0.01063218836,bosMut1:0.006021430343):0.006135936664,(bosInd1:1e-08,bosTau8:1e-08):0.007662389467):0.01624050589,bubBub1:0.0504215475):0.03697789106):0.006162822018,(odoVir1:0.06106626561,cerEla1:0.004366364312):0.02379720417):0.1204890983,(((((turTru3:0.01574052089,orcOrc1:0.0279526623):0.02142462714,delLeu1:0.02721984686):0.005346930589,lipVex1:0.08552975897):0.0118747002,phyCat1:0.06217925555):1e-08,(balAcu1:0.04440403315,balMys1:0.02745610909):0.02497169568):0.1303236883):1e-08,susScr11:0.1312057355):1e-08,(((camFer2:0.01113779286,camBac1:0.003668924611):1e-08,camDro1:1e-08):0.002235493365,vicPac2:0.03195684114):0.1504584323):0.10257187,(((equCab3:1e-08,equPrz1:0.003771003031):1e-08,equAsi1:0.003767484937):0.09500363759,cerSim1:0.04131990641):0.06125328968):0.005530432808,((((((myoBra1:0.08036139995,myoLuc2:0.1465244401):0.07489719168,myoDav1:0.1504578892):0.1944772601,eptFus1:0.2905684252):0.1524449804,minNat1:0.5223891892):0.5440742524,desRot1:1.032163383):0.154001223,(((pteAle1:0.01175189064,pteVam2:0.003869778452):0.018715906,rouAeg1:0.04159238672):0.1064327915,(rhiSin1:0.107786148,hipArm1:0.05852729119):0.03868611229):0.05146485056):0.02435959918):0.011587258,((((((neoSch1:0.04945907126,odoRosDiv1:0.04741980483):0.05446713771,((musFur1:0.02656932501,enhLut1:0.02142636746):0.03399863246,ailFul1:0.09014872174):0.03883590168):1e-08,(ailMel1:0.01044247109,ursMar1:0.03905051304):0.06957348812):1e-08,(canFam3:0.004661479508,lycPic1:0.01850069773):0.1201346626):0.01454480834,((felCat8:1e-08,aciJub1:0.005799888091):0.005805057093,(panTig1:0.007805745742,panPar1:0.007706552639):1e-08):0.1229655342):0.05143306015,(manPen1:0.02799484734,manJav1:0.053806891):0.2893833014):0.009455715545):0.0277967367,((eriEur2:0.3519980717,sorAra2:0.4419305032):0.0403583312,conCri1:0.1566301302):0.04644501621):0.03613714257):0.06566354783,((((((((((((mm10:0.01395061327,musCar1:0.01572693408):0.02266716446,musPah1:0.02921563719):0.01747439099,rn6:0.03691450942):0.0598823867,merUng1:0.1352912588):0.01298349682,((criGri1:0.09774221074,mesAur1:0.07193748306):0.06447302494,micOch1:0.0794345794):1e-08):0.09596084013,nanGal1:0.1588477631):0.03686866231,jacJac1:0.3988528992):0.09501766632,(casCan1:0.2372168439,dipOrd2:0.3845845632):0.01538711309):0.0196235065,((hetGla2:0.1309256906,fukDam1:0.1592872775):0.05818958658,((chiLan1:0.07573599741,octDeg1:0.1166177174):1e-08,cavPor3:0.2267612281):0.06591467361):0.7641513082):0.01040990496,(speTri2:0.01880986528,marMar1:0.02203948784):0.1774807009):0.06960425138,(oryCun2:0.1692759794,ochPri3:0.1877529603):0.1351218608):1e-08,tupChi1:0.4885935661):0.01808675514):1e-08,galVar1:0.3810625403):0.1267440265,(micMur3:0.2740753446,otoGar3:0.2220212664):0.02398510739):0.03889352422,tarSyr2:0.178468253):0.04935645286,((calJac3:0.07386254337,aotNan1:0.08111837094):1e-08,(saiBol1:0.09929034441,cebCap1:0.08099958306):0.01166146212):0.1051246496):0.01669536872,(((((rheMac8:1e-08,macFas5:1e-08):0.003975771524,macNem1:1e-08):0.00398340722,(papAnu3:0.003983663472,(manLeu1:0.003983654548,cerAty1:0.007952210768):1e-08):1e-08):1e-08,chlSab2:0.007948899693):0.003775002787,((colAng1:0.01603637456,pilTep1:0.00399441974):1e-08,(nasLar1:0.0104325746,(rhiRox1:0.004002081593,rhiBie1:0.1484198337):0.00713839245):0.0008639444873):0.008208879843):0.03289851111):0.007404570349,nomLeu3:0.04817464978):1e-08,ponAbe2:0.03155487407):0.02617790551,gorGor5:0.03613207625):0.01085927048,(panTro5:0.009246289685,panPan2:1e-08):1e-08,hg38:0.02039978903);
FAM171A1	((((((((((((((phaCin1:0.01742699511,sarHar1:0.01402199888):0.001488582995,monDom5:0.02175612845):0.08894625571,ornAna2:0.3605164443):0.0511248694,((((loxAfr3:0.07244747992,triMan1:0.01552233218):1e-08,proCap2:0.03145211431):0.007954387444,(((chrAsi1:0.07952095551,echTel2:0.09434189764):0.005289060412,eleEdw1:0.03878773654):0.001558227201,oryAfe1:0.0652528271):0.003507934926):0.01300898458,dasNov3:0.1978913371):1e-08):0.01061297127,((((((((((((oviAri4:0.01841097541,oviCan1:0.0233186956):1e-08,capHir2:0.002826149548):0.001430778788,panHod1:0.009592017959):0.007274156664,(((bisBis1:0.001579715238,bosMut1:0.001577474783):1e-08,(bosInd1:0.0006818714311,bosTau8:0.003166590286):0.0009171199448):1e-08,bubBub1:0.003201713182):0.003158432626):0.007523722886,(odoVir1:0.007097415048,cerEla1:0.02414822042):0.001238891315):0.0271192686,(((((turTru3:0.001412078157,orcOrc1:0.004254879147):0.00326948869,delLeu1:0.005221329581):0.001420179228,lipVex1:0.006636864361):0.003529540874,phyCat1:0.03228561043):0.001442378691,(balAcu1:0.004825947497,balMys1:0.001607727733):0.0045683347):0.02687812511):0.004985589475,susScr11:0.05128221819):0.005971427609,(((camFer2:1e-08,camBac1:0.001577129331):0.003168914577,camDro1:0.001581218831):0.005015629597,vicPac2:0.002187069418):0.0519320872):0.02575968317,(((equCab3:0.05736853409,equPrz1:1e-08):0.0026417919,equAsi1:0.006395043203):0.01964438514,cerSim1:0.02486911841):0.01310025229):0.001459812869,(((((myoBra1:0.002431631357,myoLuc2:0.004059738679):0.004756353294,eptFus1:0.02061360477):0.01523129204,minNat1:0.02386183693):0.007041135154,desRot1:0.03693388072):0.007314146065,((pteAle1:0.00354949993,rouAeg1:0.04036677119):0.02429967639,rhiSin1:0.03443304414):0.002989098234):0.00678020227):1e-08,((((((neoSch1:0.01025669577,odoRosDiv1:0.01005972514):0.01825249197,((musFur1:0.0016451034,enhLut1:0.00617853675):0.01092842912,ailFul1:0.00827557273):0.007877272587):1e-08,(ailMel1:0.006546493781,ursMar1:0.01154422722):0.01163066201):0.001482987006,(canFam3:0.003295384071,lycPic1:0.003178833581):0.008188236358):0.001726247657,((felCat8:1e-08,aciJub1:0.01193133044):1e-08,(panTig1:0.03565177268,panPar1:1e-08):1e-08):0.01591248729):0.01679227468,manJav1:0.06679158931):0.0201120206):0.02596341058,((eriEur2:0.1083930377,sorAra2:0.2472893797):0.02240627479,conCri1:0.02275862616):0.02327929688):0.01916075378):0.02576726613,(((((((((((mm10:0.012714088,musCar1:0.01480070172):0.005042230854,musPah1:0.01221162629):0.01184825187,rn6:0.0269201105):0.01962958601,merUng1:0.03870455444):0.008539368241,((criGri1:0.006603088242,mesAur1:0.02174713278):0.008290217653,micOch1:0.02480147598):0.00333540585):0.01020254589,jacJac1:0.06518929709):0.01544887203,(casCan1:0.02820188632,dipOrd2:0.07431614043):0.008393147141):0.003913940904,((hetGla2:0.04886179882,fukDam1:0.0370692483):0.01752883114,((chiLan1:0.03139591831,octDeg1:0.0236095854):0.0112731521,cavPor3:0.05033624169):0.007079836979):0.02625535325):1e-08,(speTri2:0.008478616701,marMar1:0.003304293012):0.02048891166):0.006901847188,(oryCun2:0.05122879789,ochPri3:0.02350185504):0.03699818065):0.004218173967,tupChi1:0.03978392606):0.01446011784):0.006665933034,galVar1:0.03353939075):0.01213672218,((micMur3:0.04678872035,proCoq1:0.01215266169):0.09019383201,otoGar3:0.03635072459):0.0198276122):0.04251292592,((calJac3:0.008500832503,aotNan1:0.0271261109):1e-08,(saiBol1:0.01171863931,cebCap1:0.004398966057):0.001456077856):0.0157726154):0.004843146921,(((((rheMac8:0.006891204469,macFas5:1e-08):0.0004465314262,macNem1:1e-08):0.001584315217,(papAnu3:0.001810110528,(manLeu1:0.001615601298,cerAty1:0.01429898135):0.02706030294):1e-08):0.001316986082,chlSab2:0.01010577055):0.001485261478,((colAng1:0.006720479588,pilTep1:0.008758363755):1e-08,(nasLar1:0.003342947016,(rhiRox1:1e-08,rhiBie1:1e-08):1e-08):0.004982012797):0.001452471972):0.008742172955):1e-08,nomLeu3:0.01496029818):0.002983814858,ponAbe2:0.004831708013):1e-08,gorGor5:0.008721396013):1e-08,(panTro5:0.001440282697,panPan2:0.001648946251):0.001441382268,hg38:1e-08);
FAM171A2	((((((((((((((phaCin1:0.06984753596,sarHar1:0.08910367159):0.002611767441,monDom5:0.03843335877):0.6092517193,((((loxAfr3:0.07120796922,triMan1:0.05270979843):0.01084686055,proCap2:0.0912348644):0.02715110651,(((chrAsi1:0.1623775259,echTel2:0.08157796562):0.008837091844,eleEdw1:0.1230458796):1e-08,oryAfe1:0.09122526657):1e-08):0.03586374991,(dasNov3:0.07454192541,choHof2:0.08533867732):0.01494182088):0.08685845583):0.008938698033,((((((((((((oviAri4:1.031051817,oviCan1:0.4998456884):2.361373119,capHir2:0.01000037579):1e-08,panHod1:0.03901233927):0.001903275429,(((bisBis1:1e-08,bosMut1:1e-08):1e-08,(bosInd1:0.2673682227,bosTau8:0.08605984367):1e-08):0.07819312386,bubBub1:0.03829468424):0.3189421485):0.005515410905,(odoVir1:0.01126008014,cerEla1:0.009153021998):0.002501779096):0.08286287919,((((orcOrc1:0.01187528253,delLeu1:0.006108815483):0.003671862236,lipVex1:0.01509485443):0.006227009167,phyCat1:0.02701237966):1e-08,(balAcu1:0.6379124907,balMys1:0.01391220516):0.02783762713):0.386908407):1e-08,susScr11:0.3563159776):0.001998261183,(((camFer2:1e-08,camBac1:0.02094068411):0.04980801883,camDro1:1e-08):1e-08,vicPac2:0.01380861168):0.0730030358):0.5129382341,(((equCab3:1e-08,equPrz1:1e-08):0.07012874654,equAsi1:0.02057552818):0.0980504757,cerSim1:0.03283000764):1e-08):0.008494603002,((((((myoBra1:0.02882224544,myoLuc2:1e-08):1e-08,myoDav1:1e-08):1e-08,eptFus1:0.05926666274):0.1327059518,minNat1:0.06001112483):0.0170559262,desRot1:0.0726091793):0.004264314394,(((pteAle1:1e-08,pteVam2:1e-08):0.009762652373,rouAeg1:0.01922527904):0.08145708282,(rhiSin1:0.02108919547,hipArm1:0.01016834346):0.3398552592):0.01150751656):0.01065911412):0.006609504309,(((((((lepWed1:1e-08,neoSch1:3.1648634):0.02943906175,odoRosDiv1:0.003172987151):0.01046402726,((musFur1:0.01173805538,enhLut1:0.05187447395):0.01841423088,ailFul1:0.02366045211):0.005518630017):1e-08,(ailMel1:0.0481864786,ursMar1:0.2360366818):0.01581030582):0.003760446476,(canFam3:1e-08,lycPic1:0.01077787197):0.2130813542):1e-08,((felCat8:1e-08,aciJub1:1.564884457):1e-08,(panTig1:0.829435741,panPar1:1e-08):1e-08):1.180696536):0.4805625515,(manPen1:0.04858169918,manJav1:1e-08):0.08664361301):0.009403710378):1e-08,((eriEur2:0.09281912187,sorAra2:0.1280171662):1e-08,conCri1:0.1134236865):0.01471987094):0.07718002719):0.01115906519,((((((((((((mm10:0.004533217178,musCar1:0.001777820481):0.6857576788,musPah1:0.009500489399):0.002039096034,rn6:0.0846817189):0.004023544227,merUng1:0.01964054117):1e-08,((criGri1:2.34776901,mesAur1:0.02689792723):1e-08,micOch1:0.009739756871):0.6910637345):0.01897368867,nanGal1:0.04508856719):0.4947017765,jacJac1:0.7722751742):1e-08,(casCan1:0.108983258,dipOrd2:0.5495455878):1e-08):0.003013709316,((hetGla2:0.129145915,fukDam1:10):0.01973300632,((chiLan1:10,octDeg1:0.1313941092):0.009951671196,cavPor3:0.1772339601):0.04886737232):1.280454619):1e-08,(speTri2:1e-08,marMar1:0.02340173666):0.4419139733):1e-08,(oryCun2:1.044465697,ochPri3:0.2681975645):0.6444744052):1e-08,tupChi1:1.746399657):0.01143874279):0.006867945737,galVar1:0.1347491737):1e-08,((micMur3:0.0131697786,proCoq1:0.02182701752):1e-08,otoGar3:0.05696608527):0.007957445405):1e-08,tarSyr2:0.3021686657):0.8274011292,((calJac3:0.005581309435,aotNan1:1.379218765):1e-08,(saiBol1:0.01762562197,cebCap1:0.009012068698):0.002797051228):0.4150414305):0.3458332618,(((((rheMac8:1.3939893,macFas5:0.07205221785):1e-08,macNem1:0.4705821475):0.0814442588,(papAnu3:0.01959282619,(manLeu1:0.2628257647,cerAty1:1e-08):0.5590377961):1e-08):0.01805624842,chlSab2:1.411436568):0.01352114408,((colAng1:0.021514755,pilTep1:1e-08):1e-08,(rhiRox1:1e-08,rhiBie1:1e-08):1e-08):0.3260586782):0.004972541043):0.01819835291,nomLeu3:0.001260412905):2.429956629,ponAbe2:1e-08):1e-08,gorGor5:0.06998775075):1e-08,(panTro5:1e-08,panPan2:4.144286491):0.003951863686,hg38:0.00288013589);
FAM171B	((((((((((((((phaCin1:0.03166212715,sarHar1:0.05043349706):0.009655353208,monDom5:0.04475997082):0.2417669988,((((loxAfr3:0.0269069342,triMan1:0.02859913247):1e-08,proCap2:0.0688706934):0.01394342329,(((chrAsi1:0.06092532943,echTel2:0.08051332415):0.01532937686,eleEdw1:0.06596229514):0.000617740022,oryAfe1:0.0554312872):0.00185948053):0.02211048391,(dasNov3:0.04096039192,choHof2:0.0462835693):0.03670308431):0.001682258934):0.005624189588,((((((((((((oviAri4:0.001454036869,oviCan1:1e-08):0.00439618133,capHir2:0.001436651045):0.005945601764,panHod1:0.005296198462):0.004436346511,(((bisBis1:1e-08,bosMut1:0.003179979557):0.005994481762,bosInd1:0.002967842226):0.02936450622,bubBub1:0.03899381784):0.04166610245):0.00267835689,(odoVir1:0.006161223443,cerEla1:0.01135120903):0.001266181784):0.02805097065,(((((turTru3:0.001445818409,orcOrc1:1e-08):1e-08,delLeu1:0.004357340423):0.001447570178,lipVex1:0.007285117157):1e-08,phyCat1:0.008744854868):1e-08,(balAcu1:0.005789474717,balMys1:0.002916975765):0.001441836906):0.02452628307):0.007331021795,susScr11:0.03420575205):0.00437697756,(((camFer2:0.001764177031,camBac1:1e-08):1e-08,camDro1:1e-08):0.05270001802,vicPac2:0.00967713051):0.03411710775):0.008295269981,((equCab3:1e-08,equPrz1:1e-08):0.01844068603,cerSim1:0.02193246544):0.005598286128):1e-08,((((((myoBra1:0.08107140765,myoLuc2:0.05645885645):0.0254268711,myoDav1:0.03835707404):0.2698338103,eptFus1:0.2020481251):0.4562761998,minNat1:0.0267832504):0.02731956126,desRot1:0.03598221206):0.004517806734,(((pteAle1:0.001454093262,pteVam2:1e-08):0.003757213274,rouAeg1:0.008527030961):0.02476452486,(rhiSin1:0.0201079441,hipArm1:0.03268781971):0.008387351925):0.001197841867):0.01579146047):0.00100142666,(((((((lepWed1:0.001455464362,neoSch1:0.002919516073):0.01342580669,odoRosDiv1:0.00890814944):0.009358407107,((musFur1:0.0344733804,enhLut1:0.01578273348):0.0692883698,ailFul1:0.02135703808):0.0002223754739):1e-08,(ailMel1:0.009957435175,ursMar1:0.002710694425):0.01294787361):0.001539706194,(canFam3:1e-08,lycPic1:0.001819500521):0.0769082753):0.005200222881,((felCat8:1e-08,aciJub1:0.001780137058):1e-08,(panTig1:0.001600087163,panPar1:0.002027403702):0.004073706167):0.03189331905):0.009371562519,manJav1:0.08428012531):0.007185450771):1e-08,((eriEur2:0.09182787924,sorAra2:0.1341136752):0.05399472078,conCri1:0.05440267869):0.01159089947):0.007346895303):0.009273305758,(((((((((((mm10:0.008770413205,musCar1:0.00617186913):0.007870566566,musPah1:0.0158707735):0.02638333827,rn6:0.08263260999):0.03557524438,((criGri1:0.01957857287,mesAur1:0.02578704419):0.001204410513,micOch1:0.05218274339):0.008620221464):0.01747729468,nanGal1:0.05186601141):0.01236077667,jacJac1:0.06668841076):0.01658515185,dipOrd2:0.07142906813):0.004113381386,((hetGla2:0.05409411425,fukDam1:0.05186242252):0.02265779449,((chiLan1:0.03253448647,octDeg1:0.112956784):0.002395734807,cavPor3:0.04287171402):0.02204814615):0.04519385128):0.003147231957,(speTri2:0.004326997982,marMar1:0.005813529012):0.03559103836):0.001160262089,(oryCun2:0.03566464455,ochPri3:0.05659429045):0.02780764148):1e-08,tupChi1:0.06233131508):1e-08):1e-08,galVar1:0.03966110642):0.001545510782,((micMur3:0.009044803824,proCoq1:0.005738347988):0.0089900269,otoGar3:0.03258701241):0.0061508715):0.00632670902,tarSyr2:0.04727028927):0.01814228959,((calJac3:0.04181472369,aotNan1:0.005292113667):0.001955723259,(saiBol1:0.004386565199,cebCap1:0.007226372391):0.001394400449):0.0128865527):0.006433403954,(((((rheMac8:1e-08,macFas5:1e-08):1e-08,macNem1:1e-08):1e-08,(papAnu3:0.00145118734,(manLeu1:1e-08,cerAty1:1e-08):1e-08):1e-08):1e-08,chlSab2:0.002903785917):0.002903652578,((colAng1:0.001592358148,pilTep1:0.004353444831):1e-08,(nasLar1:0.005358867961,(rhiRox1:0.001455810689,rhiBie1:1e-08):1e-08):0.004423654386):0.001458874501):0.007279993427):1e-08,nomLeu3:0.005800682787):1e-08,ponAbe2:0.003009354449):1e-08,gorGor5:0.005784765727):1e-08,(panTro5:0.0005543095825,panPan2:0.002395583007):0.001364162078,hg38:0.004347375735);
FAM172A	(((((((((((((phaCin1:0.07766545665,sarHar1:0.06163342491):1e-08,monDom5:0.03045251754):0.1980572897,ornAna2:0.2293602124):0.3252151576,(((loxAfr3:0.1621028913,triMan1:0.1452375196):1e-08,(((chrAsi1:0.09122495788,echTel2:0.2299695561):1e-08,eleEdw1:0.09427079137):1e-08,oryAfe1:0.03343532494):1e-08):0.0202940069,dasNov3:0.09945496246):1e-08):0.03015088551,((((((((((((oviAri4:1e-08,oviCan1:0.04477279012):1e-08,capHir2:1e-08):1e-08,panHod1:1e-08):1e-08,(((bisBis1:1e-08,bosMut1:1e-08):1e-08,(bosInd1:1e-08,bosTau8:1e-08):1e-08):1e-08,bubBub1:0.04443215422):1e-08):1e-08,(odoVir1:0.02952274605,cerEla1:0.02098269794):1e-08):0.02947420227,(((((turTru3:0.01455372062,orcOrc1:1e-08):1e-08,delLeu1:1e-08):1e-08,lipVex1:0.02975514661):1e-08,phyCat1:1e-08):1e-08,(balAcu1:0.01455614993,balMys1:1e-08):1e-08):1e-08):0.01509038827,susScr11:0.06253039577):1e-08,(((camFer2:1e-08,camBac1:1e-08):1e-08,camDro1:1e-08):0.01559888719,vicPac2:1e-08):0.04867375821):1e-08,((equCab3:1e-08,equPrz1:1e-08):0.13259965,cerSim1:0.03042615699):1e-08):1e-08,((((((myoBra1:1e-08,myoLuc2:0.01515255831):0.03029960897,myoDav1:1e-08):1e-08,eptFus1:0.04585567038):0.03039111468,minNat1:0.06136617285):1e-08,desRot1:0.06430816416):1e-08,(((pteAle1:1e-08,pteVam2:1e-08):0.05392030572,rouAeg1:0.0533412594):0.0082544221,(rhiSin1:0.03075651699,hipArm1:1e-08):1e-08):0.04656599956):1e-08):1e-08,(((((((lepWed1:1e-08,neoSch1:1e-08):1e-08,odoRosDiv1:0.03066278237):1e-08,((musFur1:0.03030117022,enhLut1:1e-08):1e-08,ailFul1:0.0159107143):1e-08):1e-08,(ailMel1:0.03030371597,ursMar1:1e-08):1e-08):1e-08,(canFam3:1e-08,lycPic1:1e-08):0.01504561377):0.01508053262,((felCat8:1e-08,aciJub1:1e-08):1e-08,(panTig1:1e-08,panPar1:1e-08):1e-08):0.03071174912):1e-08,manJav1:0.08238172678):1e-08):1e-08,((eriEur2:0.138986276,sorAra2:0.03984608493):1e-08,conCri1:0.08640044766):0.04203509284):1e-08):0.05115298968,(((((((((((mm10:0.007553211231,musCar1:0.0166566449):1e-08,musPah1:0.0413381956):0.01813173623,rn6:0.211079028):0.1005381728,((criGri1:0.1040065586,mesAur1:0.02965829345):0.05458361151,micOch1:0.0816054901):0.02675713795):0.2432741232,nanGal1:1e-08):0.03821937639,jacJac1:0.1336529007):0.06189490471,(casCan1:3.296266318,dipOrd2:0.003253457915):0.08619031364):1e-08,((hetGla2:0.04635587595,fukDam1:0.1378053569):1e-08,((chiLan1:0.06019883462,octDeg1:0.05378188599):0.01190247907,cavPor3:0.02372555769):1e-08):0.06604601586):1e-08,(speTri2:0.01982337333,marMar1:0.02597537569):0.04851498323):1e-08,(oryCun2:0.1748240396,ochPri3:0.2631176708):0.05089973142):1e-08,tupChi1:0.08188979304):1e-08):0.1127310875,((micMur3:0.1457545153,proCoq1:0.04172402253):1e-08,otoGar3:0.2617592446):1e-08):0.009845157914,((calJac3:10,aotNan1:1e-08):0.02183983739,(saiBol1:0.05283399487,cebCap1:0.01564789435):0.0187982119):0.2697107688):0.02274061912,(((((rheMac8:1e-08,macFas5:1e-08):1e-08,macNem1:1e-08):1e-08,(papAnu3:1e-08,(manLeu1:1e-08,cerAty1:0.0823659756):1e-08):1e-08):0.01519041191,chlSab2:1e-08):0.01524977417,((colAng1:1e-08,pilTep1:1e-08):1e-08,(nasLar1:1e-08,rhiRox1:1e-08):1e-08):1e-08):1e-08):0.01098806899,nomLeu3:1e-08):1e-08,ponAbe2:1e-08):0.00782520942,gorGor5:0.01527946886):1e-08,(panTro5:1e-08,panPan2:1e-08):0.007580112872,hg38:0.007576565706);
FAM173A	((((((((((((((phaCin1:0.1696645715,sarHar1:0.1734013076):0.06371255544,monDom5:0.1834621885):0.7035958076,((((loxAfr3:1.154975609,triMan1:0.1551010731):1e-08,proCap2:0.1396833124):0.01557358617,(((chrAsi1:0.135274147,echTel2:0.4516888185):0.02963501848,eleEdw1:0.2406206873):0.007537099807,oryAfe1:0.1715739141):1e-08):0.1436643341,(dasNov3:0.06424033108,choHof2:0.38353658):0.01540979999):1e-08):0.04817258733,((((((((((((oviAri4:1e-08,oviCan1:1e-08):0.01369510187,capHir2:0.0129809649):1e-08,panHod1:0.009391512824):0.02376387177,((bosMut1:1e-08,(bosInd1:1e-08,bosTau8:1e-08):1e-08):1e-08,bubBub1:0.1377885834):0.01028131847):1e-08,(odoVir1:1e-08,cerEla1:1e-08):0.03441233935):0.0985964576,(((((turTru3:0.1800740963,orcOrc1:1e-08):0.006429127602,delLeu1:0.01941350869):1e-08,lipVex1:0.01962636601):1e-08,phyCat1:0.05136586813):1e-08,(balAcu1:0.01289923064,balMys1:0.006401042595):0.006430684633):0.03812881944):1e-08,susScr11:0.1005536855):0.01336050466,(((camFer2:0.08749359032,camBac1:1e-08):1e-08,camDro1:1e-08):0.01236336388,vicPac2:0.01350154424):0.05782348616):0.02366882006,(((equCab3:1e-08,equPrz1:1e-08):0.001047336445,equAsi1:0.187689065):0.0678574244,cerSim1:0.08045992058):0.01155305792):0.01089499767,((((((myoBra1:1e-08,myoLuc2:1e-08):1e-08,myoDav1:0.01750164443):0.05467988136,eptFus1:0.02475782934):0.01525398369,minNat1:0.1053122838):0.03014283051,desRot1:0.06095656174):1e-08,(((pteAle1:1e-08,pteVam2:1e-08):0.02557343143,rouAeg1:0.06892019031):0.0428710018,(rhiSin1:0.02471508743,hipArm1:0.0277052342):0.03729907197):1e-08):0.0741448524):0.008517963226,(((((((lepWed1:1e-08,neoSch1:1e-08):0.02663881369,odoRosDiv1:0.05279433825):0.03956877153,((musFur1:0.05116421387,enhLut1:1e-08):0.0769482323,ailFul1:0.04372316091):0.008493145457):1e-08,(ailMel1:0.02402716331,ursMar1:0.1942454851):0.009692125126):0.01373967406,(canFam3:0.0003245194544,lycPic1:0.01801162217):0.1222873991):0.01366400881,((felCat8:1e-08,aciJub1:0.02618956915):0.008657840103,(panTig1:0.01764953804,panPar1:1e-08):1e-08):0.07545329833):0.03286273336,(manPen1:0.008865158503,manJav1:0.01794553205):0.1582709659):1e-08):0.08868051768,((eriEur2:0.0718902426,sorAra2:0.2048874992):0.04804820903,conCri1:0.1765597417):1e-08):1e-08):0.02895425538,((((((((((((mm10:1e-08,musCar1:0.02362658443):0.01943454724,musPah1:0.03655105151):0.04757974478,rn6:0.02707100838):0.03567478185,merUng1:0.05744299726):0.01261716986,((criGri1:0.07224695963,mesAur1:0.7109599016):1e-08,micOch1:0.09236870974):0.01601029316):0.01958342238,nanGal1:0.1795457869):0.03926961368,jacJac1:0.1630472267):0.02271325304,(casCan1:0.1230845502,dipOrd2:0.323118399):0.01694388206):0.01582936831,((hetGla2:0.03976888204,fukDam1:0.2570738577):0.02750052234,((chiLan1:0.02359996607,octDeg1:0.08220360531):0.02115232732,cavPor3:0.08969114191):0.01554487443):0.09914806797):0.02343160452,(speTri2:0.03626026485,marMar1:1e-08):0.2254826869):0.009578373109,ochPri3:0.6089766615):0.01297691563,tupChi1:0.2778625338):0.00130697543):0.01343404027,galVar1:0.1569656813):1e-08,((micMur3:0.04414441798,proCoq1:0.06786102739):0.01142426265,otoGar3:0.1776288032):0.08066743059):1e-08,tarSyr2:0.3100120983):0.08375511618,((calJac3:0.03109867262,aotNan1:0.02395851277):1e-08,(saiBol1:0.04052569976,cebCap1:0.0405241768):0.01661577052):0.05235961656):0.01966375154,(((((rheMac8:0.1762067845,macFas5:0.006322741466):1e-08,macNem1:1e-08):0.005907804992,(papAnu3:0.005757356015,(manLeu1:0.00895160892,cerAty1:0.00582498964):0.005788380193):1e-08):1e-08,chlSab2:0.01794155904):1e-08,((colAng1:0.007881641107,pilTep1:0.02424538888):0.005244994446,(rhiRox1:0.005878126803,rhiBie1:1e-08):0.02476977167):0.00602218621):0.01737450383):0.01171937126,nomLeu3:0.05390065905):0.00687681916,ponAbe2:0.02169561074):0.01747342704,gorGor5:0.006092217613):1e-08,(panTro5:0.005937233771,panPan2:0.01419243256):0.006050572849,hg38:0.02964799722);
FAM173B	(((((((((((((((phaCin1:0.03937751097,sarHar1:0.04792466201):1e-08,monDom5:0.1547956078):0.04639555622,ornAna2:0.2135070019):0.2995704213,((((loxAfr3:0.3164936295,triMan1:1e-08):0.0173409839,proCap2:0.1600326438):1e-08,(((chrAsi1:10,echTel2:0.2058753847):0.0166130096,eleEdw1:0.4048669067):1e-08,oryAfe1:0.2297669429):0.08130558155):0.1150516346,(dasNov3:0.2831918293,choHof2:0.1718419771):0.4272740649):1e-08):0.2051057818,((((((((((((oviAri4:1e-08,oviCan1:0.03159954771):1e-08,capHir2:0.05772840201):1e-08,panHod1:1e-08):0.05793054991,(((bisBis1:1e-08,bosMut1:1e-08):1e-08,(bosInd1:1e-08,bosTau8:1e-08):1e-08):1e-08,bubBub1:1e-08):1e-08):1e-08,(odoVir1:0.02597511013,cerEla1:0.02878674997):0.1238311308):0.1668640291,(((((turTru3:1e-08,orcOrc1:1e-08):1e-08,delLeu1:1e-08):1e-08,lipVex1:0.01181954713):1e-08,phyCat1:0.01173894227):0.01147156682,(balAcu1:1e-08,balMys1:1e-08):1e-08):0.06598248994):1e-08,susScr11:0.141839493):1e-08,(((camFer2:1e-08,camBac1:1e-08):1e-08,camDro1:1e-08):0.2617082179,vicPac2:1e-08):0.5290680554):0.07778484252,(((equCab3:1e-08,equPrz1:1e-08):1e-08,equAsi1:0.03911390118):0.05301147602,cerSim1:0.01340167124):1e-08):1e-08,((((((myoBra1:0.01239171489,myoLuc2:0.022219468):0.01400838732,myoDav1:1e-08):0.04766166868,eptFus1:0.06246186305):0.04485100889,minNat1:0.07165757512):0.0004127457797,desRot1:0.09905832155):0.01986846746,(((pteAle1:0.02505140019,pteVam2:1e-08):0.08366622735,rouAeg1:0.2823095346):0.1482347429,(rhiSin1:0.04123154754,hipArm1:0.08986417764):0.03250260373):0.03879098619):1e-08):0.02897188184,(((((((lepWed1:0.02530459319,neoSch1:1e-08):0.04839345529,odoRosDiv1:0.01420127908):0.02943335769,((musFur1:1e-08,enhLut1:0.02843717135):1e-08,ailFul1:0.05673153848):1e-08):1e-08,(ailMel1:0.01305027256,ursMar1:1e-08):0.09970628319):0.02573768108,(canFam3:1e-08,lycPic1:1e-08):0.2001881399):0.0777687966,((felCat8:0.03159133257,aciJub1:1e-08):1e-08,(panTig1:1e-08,panPar1:1e-08):1e-08):0.04458626447):0.1627583038,(manPen1:0.01994976212,manJav1:1e-08):0.6771220398):1e-08):1e-08,((eriEur2:10,sorAra2:1e-08):10,conCri1:0.3692750136):0.253486304):1e-08):1e-08,((((((((((((mm10:0.02607223058,musCar1:0.05136726138):0.2717221655,musPah1:0.02930812612):1e-08,rn6:0.06653285774):0.1016547303,merUng1:0.1091819851):0.09066462968,((criGri1:0.1187113326,mesAur1:1e-08):1e-08,micOch1:0.299704137):1e-08):0.07798738933,nanGal1:0.2472740961):1e-08,jacJac1:0.6837210669):0.09056106691,(casCan1:0.1312394194,dipOrd2:0.2244591044):1e-08):1e-08,((hetGla2:0.1354003335,fukDam1:0.04111787861):0.07196719338,((chiLan1:0.1239230421,octDeg1:0.06074193373):0.05749932734,cavPor3:0.1186228942):0.03281234028):0.04698463427):1e-08,(speTri2:1e-08,marMar1:1e-08):0.05719202562):1e-08,(oryCun2:0.3156987008,ochPri3:0.1887591726):0.03947793729):1e-08,tupChi1:0.3186629399):0.2461313982):1e-08,galVar1:0.1921095821):0.03076450843,((micMur3:1e-08,proCoq1:1e-08):0.02521839505,otoGar3:0.082182099):0.05589102919):2.008553692e-07,tarSyr2:8.837951382):0.04196543722,((calJac3:0.04358506635,aotNan1:0.0244946724):1e-08,(saiBol1:0.05434270842,cebCap1:0.03910009048):1e-08):0.02809477433):0.01566650688,(((((rheMac8:1e-08,macFas5:1e-08):1e-08,macNem1:0.01264276293):0.01281214205,(papAnu3:1e-08,(manLeu1:0.01253604733,cerAty1:1e-08):1e-08):1e-08):1e-08,chlSab2:0.01250383623):1e-08,((colAng1:1e-08,pilTep1:0.01254109357):1e-08,(rhiRox1:0.01332864372,rhiBie1:1e-08):1e-08):1e-08):0.0124111452):1e-08,nomLeu3:1e-08):1e-08,ponAbe2:0.04051998296):0.03741072975,gorGor5:10):1e-08,(panTro5:1e-08,panPan2:1e-08):1e-08,hg38:1e-08);
FAM174A	((((((((((((phaCin1:0.08396287735,monDom5:0.1380671187):1e-08,ornAna2:1.369929023):0.9377024127,((((loxAfr3:0.07822977911,triMan1:0.06436819337):1e-08,proCap2:0.06697483734):1e-08,(((chrAsi1:0.1195934274,echTel2:0.4764298746):1e-08,eleEdw1:0.1301677408):0.01673734096,oryAfe1:0.1060410908):1e-08):0.08987442094,(dasNov3:0.06964113256,choHof2:0.1286119393):1e-08):0.008545546703):0.003610422414,((((((((((((oviAri4:0.2107102077,oviCan1:1e-08):1e-08,capHir2:0.01122430394):1e-08,panHod1:1e-08):1e-08,(((bisBis1:1e-08,bosMut1:1e-08):0.09210876481,(bosInd1:0.1832344435,bosTau8:1e-08):0.0022715339):1e-08,bubBub1:0.02721641555):0.007938338965):1e-08,(odoVir1:0.8840601006,cerEla1:1e-08):1e-08):0.4050736631,(((((turTru3:1e-08,orcOrc1:0.004905492124):1e-08,delLeu1:0.0150494625):1e-08,lipVex1:0.0201048177):0.01020386702,phyCat1:0.02137589195):0.01030908062,(balAcu1:1e-08,balMys1:0.02121762897):0.005145231883):0.03797062717):0.006750753454,susScr11:0.05668114003):0.02024691779,(((camFer2:1e-08,camBac1:1e-08):1e-08,camDro1:0.006763557786):1e-08,vicPac2:1e-08):0.05576679168):0.01415267402,((equCab3:1e-08,equAsi1:1e-08):0.03735579721,cerSim1:0.04052052011):0.01957461538):1e-08,((((((myoBra1:0.7813870752,myoLuc2:0.005257750375):0.004378177245,myoDav1:0.04341087532):0.01302180948,eptFus1:0.01045754481):0.01868241418,minNat1:0.1517756148):1e-08,desRot1:1.086579823):0.03065662946,(((pteAle1:1e-08,pteVam2:0.004918148433):0.005915768856,rouAeg1:0.01506246896):0.04508514402,(rhiSin1:0.03934850688,hipArm1:0.0545237949):0.04440623175):0.01667438747):0.006418816068):1e-08,(((((((lepWed1:0.008441471505,neoSch1:0.001958378363):0.02311087404,odoRosDiv1:0.03799382492):0.009863252121,((musFur1:0.01237295633,enhLut1:0.008750354167):0.03380245478,ailFul1:0.03470937653):0.01688696767):1e-08,(ailMel1:0.04828029728,ursMar1:0.02272030381):1e-08):0.02500296261,(canFam3:1e-08,lycPic1:0.005904966423):0.1847231775):1e-08,((felCat8:0.006817875599,aciJub1:1e-08):1e-08,(panTig1:0.1681266522,panPar1:0.007231706141):1e-08):0.06822536859):0.06576452079,(manPen1:0.03483134455,manJav1:0.00548665519):0.09499338362):1e-08):0.01122129727,((eriEur2:0.05735046302,sorAra2:0.3532916907):0.1170289767,conCri1:0.1437466431):0.0005979105743):0.05212130967):0.01859522134,((((((((((((mm10:0.01990144397,musCar1:0.02037573218):0.01127683586,musPah1:0.02997848234):0.04181136161,rn6:0.08905363278):0.05827944778,merUng1:0.08651829229):0.04088700885,((criGri1:1e-08,mesAur1:0.09218575355):0.0002249251671,micOch1:0.06844434485):0.02391319578):0.1044645348,nanGal1:0.1125184179):0.02104000716,jacJac1:0.2038291338):0.09467399409,(casCan1:0.08495463585,dipOrd2:0.1767861489):0.01562828643):0.01853695085,((hetGla2:0.06953357018,fukDam1:0.041113159):0.01418810816,((chiLan1:0.09297776182,octDeg1:0.1827266654):1e-08,cavPor3:0.106838681):0.01378981262):0.06709702424):0.003787239364,(speTri2:0.09772640879,marMar1:1e-08):1e-08):1e-08,(oryCun2:0.03338882144,ochPri3:0.1295779243):0.09894547415):0.009062262083,tupChi1:0.07895035297):0.003190878811):1e-08,galVar1:0.07038590242):0.004882783636,((micMur3:0.03204693982,proCoq1:0.0347757846):0.04184656533,otoGar3:0.3663259659):0.05279913069):0.03472582649,((calJac3:0.01050618468,aotNan1:0.02130632005):1e-08,(saiBol1:0.01592682841,cebCap1:0.01053589629):1e-08):0.004969434104):0.01124377815,(((((rheMac8:1e-08,macFas5:1e-08):1e-08,macNem1:1e-08):1e-08,(papAnu3:1e-08,(manLeu1:1e-08,cerAty1:0.005097331013):1e-08):1e-08):0.005115275348,chlSab2:1e-08):0.005160174148,((colAng1:0.005169556886,pilTep1:0.005193042409):0.005181492427,(rhiRox1:1e-08,rhiBie1:1e-08):0.01037515235):1e-08):1e-08):0.005160553305,nomLeu3:0.01042649432):1e-08,ponAbe2:0.0111230465):0.01576070241,gorGor5:0.00520978163,hg38:1e-08);
FAM174B	((((((((((((((phaCin1:0.0296711997,sarHar1:0.1050512375):1e-08,monDom5:0.0693444918):0.5797118937,((((loxAfr3:0.04197876423,triMan1:0.02248306754):1e-08,proCap2:0.1739579762):0.02648644729,(((chrAsi1:0.08781778144,echTel2:0.1860072741):1e-08,eleEdw1:0.09992362077):0.03402096089,oryAfe1:0.08403335691):0.05311291004):0.05629878454,(dasNov3:1e-08,choHof2:1e-08):0.9953811612):1e-08):1e-08,((((((((((((oviAri4:0.02846775131,oviCan1:1e-08):0.0005519833884,capHir2:0.03608057603):1e-08,panHod1:1e-08):1e-08,(((bisBis1:1e-08,bosMut1:1e-08):0.04306959349,(bosInd1:0.0100110622,bosTau8:1e-08):1e-08):1e-08,bubBub1:1e-08):1e-08):0.0203044402,(odoVir1:5.9741397,cerEla1:1e-08):1e-08):1e-08,(((((turTru3:1e-08,orcOrc1:1e-08):0.0131600007,delLeu1:1e-08):1e-08,lipVex1:0.03366879565):0.006435715215,phyCat1:1e-08):0.0001333625056,(balAcu1:1e-08,balMys1:0.01364600465):1e-08):0.02893024949):0.06351222688,susScr11:0.05927562583):1e-08,(((camFer2:0.1009479416,camBac1:1e-08):1e-08,camDro1:1e-08):1e-08,vicPac2:1e-08):0.2420158724):0.01908611165,(((equCab3:1e-08,equPrz1:1e-08):1e-08,equAsi1:1e-08):0.09624512709,cerSim1:0.08590426515):0.02365878205):1e-08,((((((myoBra1:1e-08,myoLuc2:0.04918518452):0.007381573115,myoDav1:1.494399873):1e-08,eptFus1:0.04438399335):0.01550201444,minNat1:0.3938313823):0.05613978836,desRot1:0.07845173235):0.03545032233,((pteAle1:0.03302286282,pteVam2:1e-08):0.1099219248,(rhiSin1:0.4803090622,hipArm1:0.07827738746):1e-08):0.01537183363):0.274854361):1e-08,(((((((lepWed1:1e-08,neoSch1:1e-08):0.04748510283,odoRosDiv1:0.04956379895):1e-08,((musFur1:1e-08,enhLut1:0.05458285447):1e-08,ailFul1:1e-08):0.1212739032):0.01714638541,(ailMel1:0.1081659961,ursMar1:1e-08):1e-08):1e-08,(canFam3:1e-08,lycPic1:1e-08):1e-08):0.009880689914,((felCat8:1e-08,aciJub1:1e-08):1e-08,(panTig1:1e-08,panPar1:1e-08):0.01661923225):1e-08):0.00293178327,(manPen1:1e-08,manJav1:1e-08):0.3939347351):0.05117152155):0.1816079709,(eriEur2:0.6129015037,conCri1:2.348323713):0.5379552129):1e-08):1e-08,((((((((((((mm10:0.007982795556,musCar1:0.0137765869):0.005487034569,musPah1:0.01035811449):0.0614155287,rn6:0.0609442008):0.03531745786,merUng1:0.08602128995):0.01475413123,((criGri1:0.06092535457,mesAur1:0.07280341556):0.008036441939,micOch1:0.1175091029):0.02824789771):0.3795216759,nanGal1:0.3754630139):0.0495977842,jacJac1:0.4217325085):1e-08,(casCan1:0.5976055336,dipOrd2:0.3992890713):1e-08):0.1568974686,((hetGla2:0.1557195673,fukDam1:0.4038864146):1e-08,((chiLan1:0.031378525,octDeg1:0.2293018022):1e-08,cavPor3:1e-08):1e-08):0.483741435):0.07710393093,(speTri2:1e-08,marMar1:0.1725369399):1e-08):1e-08,(oryCun2:0.6585163888,ochPri3:2.344007798):0.3645005589):0.03742304926,tupChi1:1e-08):1e-08):1e-08,galVar1:5.420747131):0.8228880346,((micMur3:0.02910703984,proCoq1:2.353602635):1e-08,otoGar3:0.06290801565):0.0114899969):1e-08,tarSyr2:0.3163155498):0.03144235563,((calJac3:0.009556793067,aotNan1:0.02832748161):1e-08,(saiBol1:0.1849379333,cebCap1:3.314316694e-06):0.007086605401):0.04910185888):0.4580274538,(((((rheMac8:1e-08,macFas5:1e-08):1e-08,macNem1:1e-08):1e-08,(papAnu3:1e-08,(manLeu1:1e-08,cerAty1:1e-08):1e-08):1e-08):0.01393645448,chlSab2:1e-08):0.007581150376,((colAng1:1e-08,pilTep1:0.01348113778):1e-08,(nasLar1:1e-08,(rhiRox1:0.02803616107,rhiBie1:0.006598339611):0.01361495224):0.000263974891):0.01952914703):1e-08):1e-08,nomLeu3:0.007401691896):0.01421423248,ponAbe2:0.3891144685):0.0119920272,gorGor5:0.00654301022):1e-08,(panTro5:0.006589831995,panPan2:1e-08):1e-08,hg38:0.02036860084);
FAM177A1	(((((((((((((((phaCin1:0.1128626917,sarHar1:0.1509222265):0.0323883097,monDom5:0.08419273081):0.2778306375,ornAna2:0.5690298975):0.1744745225,((((loxAfr3:0.1065757825,triMan1:0.05845595644):1e-08,proCap2:0.06666542618):0.008302367709,(((chrAsi1:0.09395860508,echTel2:0.06864942685):0.0394850353,eleEdw1:0.1413263178):1e-08,oryAfe1:0.1675270453):0.008123621978):0.01738730214,(dasNov3:0.07128504826,choHof2:0.09393182985):0.02592886975):0.01487475164):0.008798467049,((((((((((((oviAri4:1e-08,oviCan1:1e-08):1e-08,capHir2:1e-08):1e-08,panHod1:0.0511270004):0.02783842683,(((bisBis1:0.004771946668,bosMut1:0.00875934563):1e-08,(bosInd1:1e-08,bosTau8:1e-08):0.004321325691):0.004080432372,bubBub1:0.01218206225):0.005207774248):0.02363774149,(odoVir1:1e-08,cerEla1:0.02329036388):0.01277865335):0.03324287069,(((((turTru3:1e-08,orcOrc1:0.004407196938):0.004428374729,delLeu1:1e-08):0.008748985788,lipVex1:0.06636976834):9.392374378e-05,phyCat1:0.01331084179):1e-08,(balAcu1:0.008837347864,balMys1:0.01351457153):1e-08):0.02685470434):0.004456258463,susScr11:0.06248153703):1e-08,(((camFer2:1e-08,camBac1:0.07474461738):1e-08,camDro1:0.01652899555):0.009914221828,vicPac2:0.02874577044):0.05602121923):0.01632219589,((equCab3:0.006703261471,equPrz1:1e-08):0.03419972075,cerSim1:0.02248424743):0.03064583921):1e-08,((((((myoBra1:1e-08,myoLuc2:1e-08):0.0100771148,myoDav1:0.01021325586):0.01005529114,eptFus1:1e-08):0.06181297197,minNat1:0.05002324617):1e-08,desRot1:0.049815887):0.02768174886,(((pteAle1:1e-08,pteVam2:1e-08):0.008990945693,rouAeg1:0.02842463342):0.04288820531,(rhiSin1:0.02750578407,hipArm1:0.02235280886):0.01074408436):0.01180053786):1e-08):1e-08,(((((((lepWed1:0.004435008913,neoSch1:0.009031105645):0.00869129723,odoRosDiv1:0.008978240396):1e-08,((musFur1:0.004401196668,enhLut1:0.004442835302):0.02716066638,ailFul1:0.01874596191):1e-08):1e-08,(ailMel1:0.01978325378,ursMar1:0.0103220665):0.01950582664):0.008735890533,(canFam3:1e-08,lycPic1:1e-08):0.0276082008):0.01343278441,((felCat8:1e-08,aciJub1:1e-08):0.01976593585,(panTig1:0.1507812625,panPar1:0.00696822847):1e-08):0.04076173548):0.02355116237,manJav1:0.0789452427):1e-08):1e-08,((eriEur2:0.06737121102,sorAra2:1e-08):0.01674549516,conCri1:0.04248481767):0.009948328203):0.003945011984):0.009138746155,((((((((((((mm10:0.00624063103,musCar1:0.006217855419):0.01251275245,musPah1:1e-08):0.006716879804,rn6:0.04803676622):0.0546036493,merUng1:0.05973649712):1e-08,((criGri1:0.01911767358,mesAur1:0.0542295606):0.02281334642,micOch1:0.0747076872):0.03801588966):0.05553709793,nanGal1:0.1506322584):0.01342691699,jacJac1:0.1254844783):0.0005957419053,(casCan1:0.06704288322,dipOrd2:0.1128020639):1e-08):0.04243656364,((hetGla2:0.04240963851,fukDam1:0.009050203411):0.02122820052,((chiLan1:0.01414317231,octDeg1:0.03918507679):1e-08,cavPor3:0.04826756335):0.02258745778):0.125717694):0.001619096915,(speTri2:1e-08,marMar1:0.01314145672):0.08631324285):0.01328003749,(oryCun2:0.01340211915,ochPri3:0.03875312331):0.06026643252):0.005158220108,tupChi1:0.1306013723):0.00865446297):1e-08,galVar1:0.04916877806):0.0181395923,((micMur3:0.0438735908,proCoq1:0.01316648307):0.0074508257,otoGar3:0.05081507693):0.02623876531):1e-08,tarSyr2:0.07591332359):0.02710197046,((calJac3:0.02238579479,aotNan1:0.01747403641):1e-08,(saiBol1:0.008635488649,cebCap1:1e-08):0.004340780941):0.008436715744):0.01368864827,(((((rheMac8:1e-08,macFas5:1e-08):1e-08,macNem1:1e-08):1e-08,(papAnu3:1e-08,(manLeu1:1e-08,cerAty1:1e-08):1e-08):1e-08):1e-08,chlSab2:0.008618900887):0.004304826994,((colAng1:0.004279632766,pilTep1:0.00435325605):1e-08,(nasLar1:1e-08,(rhiRox1:1e-08,rhiBie1:1e-08):1e-08):0.004281270769):0.004279775107):0.01302705173):0.008873550035,nomLeu3:0.004264833004):1e-08,ponAbe2:0.02345567152):1e-08,gorGor5:0.004268912278):1e-08,(panTro5:1e-08,panPan2:1e-08):0.004265440336,hg38:0.008636772857);
FAM177B	(((((((((((((((phaCin1:0.1334662579,sarHar1:0.341042383):0.07349065626,monDom5:0.1212422751):0.2840958338,ornAna2:0.3768452533):0.3789037454,((((loxAfr3:0.1629827981,triMan1:0.1596376456):0.01342739017,proCap2:0.2571311958):0.009077284069,((chrAsi1:0.2459367122,echTel2:0.1433622228):0.009586654793,oryAfe1:0.2082324995):0.06635674268):0.1275108578,(dasNov3:0.2055653245,choHof2:0.1272363327):0.08971709678):1e-08):1e-08,(((((((((((oviAri4:1e-08,oviCan1:1e-08):0.0175211986,capHir2:0.01893081724):1e-08,panHod1:0.01025249883):0.01098620511,((bisBis1:1e-08,bosMut1:0.01412573434):0.01008643988,bubBub1:0.04311801924):0.02702717945):1e-08,odoVir1:0.0462121283):0.1667769873,((((turTru3:0.01530653131,orcOrc1:0.01201151863):1e-08,delLeu1:0.007268704372):0.01463244723,phyCat1:0.0373596486):1e-08,(balAcu1:0.02203008044,balMys1:1e-08):1e-08):0.04255522417):0.007527196813,susScr11:0.2702067529):0.009273113589,(((equCab3:0.007283444738,equPrz1:1e-08):0.009113824157,equAsi1:0.02015106758):0.1205610949,cerSim1:0.04992013332):0.08801152597):0.007034035954,((((myoBra1:0.06335051318,myoLuc2:1e-08):0.0371196112,eptFus1:0.1885044694):0.461917129,minNat1:0.3002815319):1e-08,((pteAle1:0.07761510104,rouAeg1:0.3321385417):0.2760305255,(rhiSin1:0.01589032273,hipArm1:0.1335720386):0.04224598479):1e-08):0.07073212812):1e-08,(((((((lepWed1:0.009797232967,neoSch1:0.01907370761):0.00723598313,odoRosDiv1:0.02709793737):0.03517871556,((musFur1:0.03195236943,enhLut1:0.02642853378):0.05587098401,ailFul1:0.05685679608):0.01959752456):0.009273468721,(ailMel1:0.03548452822,ursMar1:0.04573150135):0.04069772246):0.01520113833,(canFam3:1e-08,lycPic1:0.00808199315):0.09858070363):0.02138836532,((felCat8:0.04196777837,aciJub1:0.01380894364):1e-08,(panTig1:1e-08,panPar1:1e-08):0.006921736189):0.0655028344):0.05452249638,manJav1:0.2228589697):0.03510477321):1e-08,((eriEur2:0.4835431609,sorAra2:0.6055030111):0.06596953499,conCri1:0.374269369):0.06602526538):0.01792604138):0.05717648826,(((((((((((mm10:0.1710717566,musCar1:0.06506729911):0.1649082384,musPah1:0.2555145919):0.0183905412,rn6:0.2603408899):0.3255410802,merUng1:0.2511977696):0.03269766683,((criGri1:0.08588909474,mesAur1:0.1264356503):0.03083247636,micOch1:0.1337240465):0.03725873615):0.1361083351,nanGal1:0.1535271044):0.05835569885,jacJac1:0.4504395714):0.1717684571,((hetGla2:0.9625312288,fukDam1:1.977644874):0.7617299691,((chiLan1:1.101439536,octDeg1:0.4654898974):1e-08,cavPor3:0.8821061071):0.6509051206):0.06083529459):0.03339773344,(speTri2:0.02571472997,marMar1:0.009602087195):0.25446136):1e-08,(oryCun2:0.1617508714,ochPri3:0.2357860186):0.1550158287):0.01651871152,tupChi1:0.2999270161):0.02362022907):0.02401168669,galVar1:0.2220364038):1e-08,((micMur3:0.09928942467,proCoq1:0.02719951772):0.05221468429,otoGar3:0.1643237035):0.0602267818):0.0001271188946,tarSyr2:0.1874302841):0.06759948943,((calJac3:0.03474197695,aotNan1:0.00690843428):1e-08,(saiBol1:0.02732955674,cebCap1:0.02790694044):1e-08):0.01498434345):0.006898464041,(((((rheMac8:1e-08,macFas5:1e-08):1e-08,macNem1:1e-08):0.02108772189,(papAnu3:0.006867812392,(manLeu1:0.01359961282,cerAty1:1e-08):1e-08):1e-08):0.006779637217,chlSab2:1e-08):1e-08,((colAng1:0.006893723695,pilTep1:0.006895525765):0.006896012277,(nasLar1:1e-08,(rhiRox1:1e-08,rhiBie1:1e-08):1e-08):0.01367119904):1e-08):0.01299620445):0.01533420388,nomLeu3:0.03435158994):0.02095812301,ponAbe2:1e-08):0.006864836342,gorGor5:0.01384225965):0.01372341479,(panTro5:0.04257946944,panPan2:1e-08):1e-08,hg38:0.0137698519);
FAM178B	((((((((((((((phaCin1:0.01119093868,sarHar1:0.03858902258):0.03994795062,monDom5:0.01948124433):0.5768296719,((((loxAfr3:0.08901665261,triMan1:0.06463384327):0.01437226519,proCap2:0.09958114787):0.02270259386,(((chrAsi1:0.126189242,echTel2:0.2879615176):1e-08,eleEdw1:0.09320427909):1e-08,oryAfe1:0.0560044039):1e-08):0.05081415448,choHof2:0.2331403349):1e-08):0.02139411069,((((((((((((oviAri4:0.04747848682,oviCan1:1e-08):1e-08,capHir2:0.00536738757):0.004606548818,panHod1:1e-08):0.007844447619,(((bisBis1:1e-08,bosMut1:0.009956270445):0.009952450034,(bosInd1:1e-08,bosTau8:1e-08):1e-08):0.02167076731,bubBub1:0.04561578184):0.01103215718):0.01024536095,(odoVir1:0.03119592925,cerEla1:0.03077436374):0.01163023203):0.07225134176,(((((turTru3:0.01760168789,orcOrc1:0.01025040173):0.003043232528,delLeu1:0.0284702234):0.03744820727,lipVex1:0.01321829837):0.04183670284,phyCat1:0.02250006662):1e-08,(balAcu1:0.0207342497,balMys1:1e-08):0.01195987775):0.06188045269):0.02631679547,susScr11:0.1569102542):1e-08,(((camFer2:1e-08,camBac1:1e-08):0.009916719943,camDro1:1e-08):0.007744579444,vicPac2:0.05395766329):0.1290976718):0.02455265597,(((equCab3:1e-08,equPrz1:1e-08):0.009623519406,equAsi1:1e-08):0.05318458108,cerSim1:0.04203487395):0.02061947101):1e-08,((((((myoBra1:1e-08,myoLuc2:0.00964991108):0.009161932667,myoDav1:0.02149050985):0.06638506812,eptFus1:0.05227300192):0.1294283397,minNat1:0.01022241337):0.04073904385,desRot1:0.03085342358):0.03021229775,(((pteAle1:0.009309554266,pteVam2:1e-08):0.01953144811,rouAeg1:0.01929570244):0.09846528439,(rhiSin1:0.1795780977,hipArm1:0.1064522765):0.06487446417):0.01076371191):1e-08):0.01004811698,(((((((lepWed1:0.01044071907,neoSch1:1e-08):0.006169194327,odoRosDiv1:0.04237008258):0.005095696252,((musFur1:0.01024006343,enhLut1:0.01011309585):0.01058787181,ailFul1:0.05461526153):0.02097535125):1e-08,(ailMel1:0.04273163721,ursMar1:1e-08):0.02065310816):0.01031049128,(canFam3:1e-08,lycPic1:0.01025260684):0.09529746858):1e-08,((felCat8:0.01412430925,aciJub1:1e-08):1e-08,(panTig1:0.01047973762,panPar1:1e-08):1e-08):0.05289012718):0.01124345414,(manPen1:0.04496267877,manJav1:0.01914004149):0.2726648431):1e-08):1e-08,((eriEur2:0.05917599254,sorAra2:0.1821742331):0.02081450468,conCri1:0.1418479307):1e-08):1e-08):0.0109759817,((((((((((((mm10:1e-08,musCar1:0.009513434699):0.02990984934,musPah1:0.00849221517):0.02248830247,rn6:1e-08):0.02983148112,merUng1:0.009962570404):0.01048799431,((criGri1:0.000668094321,mesAur1:0.05061297066):0.01966716325,micOch1:0.08422964099):1e-08):0.02176393094,nanGal1:0.1008489157):1e-08,jacJac1:0.07384687829):0.05383766238,dipOrd2:0.1031034747):1e-08,((hetGla2:0.1356913886,fukDam1:0.09534169196):0.02578211543,((chiLan1:0.05941983374,octDeg1:0.1166798834):0.003719057873,cavPor3:0.15528173):0.03351378443):0.1080605189):1e-08,(speTri2:0.009832912004,marMar1:1e-08):0.04109030067):1e-08,(oryCun2:0.09297210534,ochPri3:0.03533369655):0.03807813816):0.02217631867,tupChi1:0.08840903774):1e-08):1e-08,galVar1:0.08782354578):0.01247999563,((micMur3:0.03095677991,proCoq1:0.02067791795):0.03313499985,otoGar3:0.09550794498):0.03040255114):0.04313616513,tarSyr2:0.1556792639):0.01988450684,((calJac3:0.03981524436,aotNan1:0.02957944531):1e-08,(saiBol1:0.08790498903,cebCap1:1e-08):0.009811509862):0.009712701297):1e-08,(((((rheMac8:0.009663214446,macFas5:1e-08):1e-08,macNem1:1e-08):1e-08,(papAnu3:1e-08,(manLeu1:1e-08,cerAty1:1e-08):1e-08):1e-08):0.009683716285,chlSab2:0.01943111788):1e-08,((colAng1:1e-08,pilTep1:0.03925670054):0.009938769536,(nasLar1:0.04920699236,(rhiRox1:1e-08,rhiBie1:0.02926311838):1e-08):0.01950114618):1e-08):0.03970476728):0.009793675867,nomLeu3:1e-08):1e-08,ponAbe2:0.01020171517):0.009829114162,gorGor5:0.009955759294):1e-08,(panTro5:1e-08,panPan2:1e-08):1e-08,hg38:0.009847037873);
FAM180A	((((((((((((((phaCin1:0.04067263398,sarHar1:0.03109113357):1e-08,monDom5:0.06763816343):0.1566177693,ornAna2:0.2732094066):0.08646697666,((((loxAfr3:0.08662507808,triMan1:0.06126610981):1e-08,proCap2:0.09510002739):0.005005471421,(((chrAsi1:0.1461223796,echTel2:0.2497840883):0.01422113663,eleEdw1:0.1390873049):0.03421132954,oryAfe1:0.112558042):1e-08):0.08526229061,(dasNov3:0.1034409371,choHof2:0.06463863137):0.02201928415):0.005731670087):1e-08,((((((((((((oviAri4:1e-08,oviCan1:0.007723887527):0.006377017388,capHir2:1e-08):1e-08,panHod1:0.01287923694):1e-08,(((bisBis1:1e-08,bosMut1:1e-08):1e-08,(bosInd1:1e-08,bosTau8:1e-08):1e-08):0.006434321552,bubBub1:0.01311207527):0.006392003251):0.01350448551,(odoVir1:1e-08,cerEla1:1e-08):0.005764535431):0.04892613921,(((((turTru3:1e-08,orcOrc1:1e-08):0.006269160434,delLeu1:1e-08):1e-08,lipVex1:0.01863401991):0.01242599569,phyCat1:0.03802503714):1e-08,(balAcu1:0.01880852451,balMys1:0.01885757157):0.006242870565):0.02189596447):0.02307824893,susScr11:0.04684251399):1e-08,(((camFer2:1e-08,camBac1:1e-08):1e-08,camDro1:0.00610634433):1e-08,vicPac2:0.02486285345):0.07108428524):0.03122291709,(((equCab3:1e-08,equPrz1:1e-08):1e-08,equAsi1:0.006076109765):0.03382272969,cerSim1:0.05464562785):0.03047173072):1e-08,((((((myoBra1:0.006102545408,myoLuc2:1e-08):0.004541607504,myoDav1:0.02685876975):0.02121560561,eptFus1:0.005042291504):0.01223326203,minNat1:0.06606612089):0.009557770353,desRot1:0.05907233306):1e-08,(((pteAle1:1e-08,pteVam2:0.005725832777):1e-08,rouAeg1:0.03250528486):0.07670851226,(rhiSin1:0.0192251424,hipArm1:0.02050770545):0.02787887647):0.009085550972):0.03732588752):1e-08,((((((neoSch1:0.03079316188,odoRosDiv1:0.02259307674):0.02415495807,((musFur1:0.006109935474,enhLut1:0.006170448874):0.01869677101,ailFul1:0.02498478479):0.005634574334):1e-08,(ailMel1:0.01290627642,ursMar1:0.006163215148):0.01291686559):0.01257056544,(canFam3:0.006325253752,lycPic1:1e-08):0.04092728063):0.005736848799,((felCat8:1e-08,aciJub1:0.006133656347):1e-08,(panTig1:1e-08,panPar1:1e-08):1e-08):0.03224067061):0.006264220502,(manPen1:0.00629212857,manJav1:1e-08):0.1138933919):1e-08):0.007032669362,((eriEur2:0.2851908322,sorAra2:0.3556858798):0.02273000577,conCri1:0.07184215521):0.080752057):0.02072248714):0.01421152295,((((((((((((mm10:0.005899327829,musCar1:0.005869184618):0.01024210405,musPah1:0.007653815066):0.01857856537,rn6:0.04183308431):0.04259887841,merUng1:0.1609572251):0.01071593659,((criGri1:0.02199251622,mesAur1:0.04237519105):0.0335297509,micOch1:0.05844786614):0.03029096161):0.09957258253,nanGal1:0.05668928424):1e-08,jacJac1:0.1711471749):0.09305254883,(casCan1:0.03391487249,dipOrd2:0.1254365929):0.02213864647):0.01400788065,((hetGla2:0.03987704844,fukDam1:0.03087778972):0.006612636285,((chiLan1:0.02051505287,octDeg1:0.03439409283):1e-08,cavPor3:0.01676517575):0.05524214717):0.0250409379):0.002965959889,(speTri2:0.05974806434,marMar1:1e-08):0.09585702257):0.007092515475,(oryCun2:0.07911172372,ochPri3:0.08207035968):0.07816726794):1e-08,tupChi1:0.08221403452):0.006728985814):1e-08,galVar1:0.04506462144):0.0271059339,((micMur3:0.04830450534,proCoq1:0.01981052729):0.02210313098,otoGar3:0.05831173685):0.01275518424):0.04644868399,((calJac3:1e-08,aotNan1:0.01908268684):1e-08,(saiBol1:0.01913725312,cebCap1:0.02504649439):1e-08):0.01400087075):0.02494496625,(((((rheMac8:0.01227491703,macFas5:1e-08):1e-08,macNem1:1e-08):1e-08,(papAnu3:1e-08,(manLeu1:0.006883144224,cerAty1:1e-08):1e-08):1e-08):1e-08,chlSab2:1e-08):0.01243728489,((colAng1:0.01858278083,pilTep1:0.006227202074):0.006212578327,(nasLar1:0.01917196202,(rhiRox1:1e-08,rhiBie1:0.006084547856):1e-08):0.01230739219):1e-08):0.01794553038):0.01266877025,nomLeu3:0.01825907091):1e-08,ponAbe2:0.03377753706):0.006423392663,gorGor5:0.006190558787):1e-08,(panTro5:1e-08,panPan2:0.006073230279):1e-08,hg38:0.006077883381);
FAM180B	(((((((((((((((phaCin1:0.1546905886,sarHar1:0.2187388168):0.08507867004,monDom5:0.2531694383):0.3450719452,ornAna2:0.7237372919):0.2951495037,((((loxAfr3:0.05054859579,triMan1:0.06714715257):0.004533255208,proCap2:0.2137996373):0.02996854416,(((chrAsi1:0.211857877,echTel2:0.0965460922):0.0283273322,eleEdw1:0.3220258111):0.04471866206,oryAfe1:0.2106375909):0.008469445258):0.07593877581,(dasNov3:0.05264490609,choHof2:0.08482622559):0.08321047604):0.02373843234):0.01556485795,((((((((((((oviAri4:0.01993945511,oviCan1:0.03595918082):0.006522451476,capHir2:0.00594594479):0.01325564462,panHod1:0.006322151486):0.02427438068,(((bisBis1:1e-08,bosMut1:1e-08):1e-08,(bosInd1:1e-08,bosTau8:1e-08):1e-08):0.006242409561,bubBub1:0.01260003079):0.001469146795):0.01376996608,(odoVir1:0.02623457302,cerEla1:0.02544175911):0.02456939358):0.07418835306,(((((turTru3:0.00626125235,orcOrc1:1e-08):0.006285274087,delLeu1:0.006342338345):1e-08,lipVex1:0.01272672692):0.01252896719,phyCat1:0.01951915125):0.006119200405,(balAcu1:0.01924367242,balMys1:0.01292555532):0.00638263235):0.03701547395):1e-08,susScr11:0.0653724036):1e-08,(((camFer2:1e-08,camBac1:1e-08):1e-08,camDro1:1e-08):0.009064654524,vicPac2:0.01551888541):0.08838281192):0.01441872182,(((equCab3:1e-08,equPrz1:1e-08):1e-08,equAsi1:0.0189147063):0.03299356904,cerSim1:0.03833895135):0.05164310543):1e-08,((((((myoBra1:0.01175278458,myoLuc2:0.01387550143):1e-08,myoDav1:0.01845386022):0.007416424837,eptFus1:0.03254809903):0.02901313626,minNat1:0.07711820404):0.02145483732,desRot1:0.1073165276):0.01140524004,(((pteAle1:0.006174515031,pteVam2:1e-08):0.006073656036,rouAeg1:0.01909308282):0.06457681737,(rhiSin1:0.07852895716,hipArm1:0.04644246695):0.02028296409):1e-08):0.01659108347):1e-08,(((((((lepWed1:0.01183863339,neoSch1:0.009773121485):0.03774240203,odoRosDiv1:0.03965639818):0.01902663708,((musFur1:0.02572113379,enhLut1:0.01279660987):0.0128324781,ailFul1:0.0389830895):1e-08):1e-08,(ailMel1:0.01277883595,ursMar1:0.007329169707):0.006388691809):0.006368637544,(canFam3:0.00679834214,lycPic1:0.008020002165):0.02486804228):0.006207504406,((felCat8:0.008351935657,aciJub1:0.006996319346):1e-08,(panTig1:1e-08,panPar1:1e-08):1e-08):0.05967330739):0.01964444468,(manPen1:0.02816193796,manJav1:0.05002664571):0.272998644):0.01379734639):0.03301769187,((eriEur2:1.01279266,sorAra2:1e-08):0.5387060675,conCri1:0.3866467601):0.2070162456):0.008942823473):0.01292086941,((((((((((((mm10:0.06066630016,musCar1:0.1054776938):0.08517556881,musPah1:0.1338499836):0.04292105536,rn6:0.1887073511):0.1425453684,merUng1:0.2905163008):0.111641371,((criGri1:0.1728019153,mesAur1:0.1899954913):0.04350154749,micOch1:0.262152418):0.07064240537):0.1741388049,nanGal1:0.2301667993):1e-08,jacJac1:0.4332082584):0.15695583,(casCan1:0.09847331906,dipOrd2:0.2764311035):0.01745509677):0.01715699922,((hetGla2:0.05141006013,fukDam1:0.30595888):0.04701273353,((chiLan1:0.0932014158,octDeg1:0.1497356012):0.05332389055,cavPor3:0.1422782828):0.01671057001):0.1271414302):0.010050378,(speTri2:0.01315500495,marMar1:1e-08):0.1287379813):1e-08,(oryCun2:0.1008640558,ochPri3:0.1780508913):0.06235472933):1e-08,tupChi1:0.1594508225):1e-08):0.03495986631,galVar1:0.071736224):0.002609981972,((micMur3:0.04589929221,proCoq1:0.02179609921):0.02807881416,otoGar3:0.1039064751):0.0678412218):0.0109255276,tarSyr2:0.1466276662):1e-08,((calJac3:0.02098263769,aotNan1:1e-08):0.006113421402,(saiBol1:0.01795074547,cebCap1:0.005969188324):1e-08):0.03148841683):0.006202588828,(((((rheMac8:1e-08,macFas5:1e-08):1e-08,macNem1:0.006066449489):1e-08,(papAnu3:0.0122430174,(manLeu1:1e-08,cerAty1:1e-08):1e-08):1e-08):1e-08,chlSab2:0.0060624271):1e-08,((colAng1:1e-08,pilTep1:0.01220298557):1e-08,(nasLar1:0.02588458741,(rhiRox1:1e-08,rhiBie1:1e-08):1e-08):0.01219204495):1e-08):0.006068068831):1e-08,nomLeu3:0.03140644113):1e-08,ponAbe2:0.01216823367):0.01849432765,gorGor5:1e-08):0.006159029295,(panTro5:0.006096265552,panPan2:1e-08):0.006103331961,hg38:0.01234295642);
FAM181A	(((((((((((((phaCin1:0.1394880201,sarHar1:0.1329997641):0.04214981536,monDom5:0.1576409646):0.7572320503,ornAna2:1.44863637):1.436515848,((((loxAfr3:0.1904174139,triMan1:0.1829880186):0.01383755945,proCap2:0.342909027):0.08545678035,(((chrAsi1:0.6805521839,echTel2:0.9750573102):0.1476711237,eleEdw1:0.6263162383):0.03040830306,oryAfe1:0.3874642828):1e-08):0.2849006386,(dasNov3:0.5777797377,choHof2:0.2881132638):0.0606233236):0.04336979474):0.01834744486,((((((((((((oviAri4:1e-08,oviCan1:0.02740750766):0.0227851821,capHir2:0.01200794418):1e-08,panHod1:0.01471752572):0.1150615567,(((bisBis1:0.01953291781,bosMut1:0.006440170156):1e-08,(bosInd1:0.01296671276,bosTau8:1e-08):1e-08):0.006459325923,bubBub1:0.05363739355):0.0494135895):0.03985951155,(odoVir1:0.02393820737,cerEla1:10):0.0645574335):0.4099626672,(((((turTru3:10,orcOrc1:0.003303210931):0.004173763837,delLeu1:0.01491664535):0.08739922269,lipVex1:0.1383404641):0.107179991,phyCat1:0.0556385599):1e-08,(balAcu1:0.2116858222,balMys1:0.03179922745):0.009388186906):0.07077169942):0.026795415,susScr11:0.3588451846):0.03140381878,(((camFer2:1e-08,camBac1:0.01333346018):1e-08,camDro1:0.006387367995):0.007855682374,vicPac2:0.03105670339):0.1280810101):0.1510823725,(((equCab3:0.1736631064,equPrz1:0.01859594303):1e-08,equAsi1:0.06045689965):0.2461758716,cerSim1:0.3422579083):0.06087081571):0.01039758846,((((((myoBra1:0.02130221083,myoLuc2:0.01808449735):0.02607593768,myoDav1:0.04365217615):0.03709540554,eptFus1:0.1113577139):0.2012947773,minNat1:0.2307012312):0.06439949663,desRot1:0.3371244608):0.1942881585,(((pteAle1:1e-08,pteVam2:0.01485482102):0.0536911354,rouAeg1:0.1646764755):0.2125982204,(rhiSin1:0.1982856054,hipArm1:0.2220931558):0.2205669625):0.05635799314):0.07229247391):1e-08,(((((((lepWed1:0.0293377369,neoSch1:0.01813132025):0.03694766499,odoRosDiv1:0.08844834151):0.06151311431,((musFur1:0.1481451989,enhLut1:0.09437855464):0.1451193412,ailFul1:0.1435288331):0.06954693703):0.05157388411,(ailMel1:0.1861838889,ursMar1:0.1473913501):0.1238659945):0.03421702248,(canFam3:1e-08,lycPic1:0.0088594239):0.09995652894):0.08843854862,((felCat8:0.01382803216,aciJub1:0.1125588407):1e-08,(panTig1:0.02218381432,panPar1:1e-08):0.05567294574):0.1403396326):0.1189478088,(manPen1:0.04947008489,manJav1:0.006182552088):0.3323150953):1e-08):0.06636857782,((eriEur2:1.020056873,sorAra2:1.594942336):0.1974213888,conCri1:0.4244580504):0.1833453769):0.1073446813):0.01919710543,((((((((((((mm10:1e-08,musCar1:0.08190157399):0.03485187161,musPah1:0.05808174384):0.1616294139,rn6:0.0920959849):0.108088796,merUng1:0.1965610989):0.02281664083,((criGri1:0.02409537064,mesAur1:0.0831522248):0.08128506116,micOch1:0.2238673338):1e-08):0.2699711749,nanGal1:0.2367693174):0.2884370347,jacJac1:0.67506285):0.1848259769,(casCan1:0.5219188272,dipOrd2:0.6547444711):0.02016195701):0.03723474888,((hetGla2:0.207920749,fukDam1:0.1759237152):0.1199656225,((chiLan1:0.2511597067,octDeg1:0.1737647626):0.02216178167,cavPor3:0.2782013836):0.08115472858):0.2783153463):0.02645523222,(speTri2:0.07542335841,marMar1:0.06327946069):0.2830734756):0.1599514941,(oryCun2:0.3763538192,ochPri3:0.282141746):0.3952351858):0.03177295536,tupChi1:0.342908607):1e-08):0.03858407053,galVar1:0.3530592327):0.08747872082,((micMur3:0.2319982632,proCoq1:0.1552274901):0.03133031279,otoGar3:0.1626022176):0.1299868509):0.1993854097,((calJac3:0.0646656422,aotNan1:0.03909163744):1e-08,(saiBol1:0.07930711053,cebCap1:0.06947364251):0.007739935333):0.1051681683):0.03982508896,(((((rheMac8:0.005609134512,macFas5:0.005615493864):1e-08,macNem1:0.01131923229):1e-08,(papAnu3:0.005621513392,(manLeu1:0.00560996475,cerAty1:0.005464892085):0.005471346992):1e-08):1e-08,chlSab2:0.01713745062):1e-08,((colAng1:0.01773598452,pilTep1:0.01749415997):0.005514991938,(rhiRox1:1e-08,rhiBie1:1e-08):0.005726531133):1e-08):0.05134017067):0.007759964632,nomLeu3:0.02243444559):1e-08,ponAbe2:0.02194231595):0.02721702803,panPan2:0.01079082017,hg38:0.01622397252);
FAM181B	(((((((((((((((phaCin1:0.03137867488,sarHar1:0.1088321113):0.05282692636,monDom5:0.04835772395):0.6274876184,ornAna2:4.847041559):0.327651884,((((loxAfr3:0.02312602223,triMan1:0.2576667843):1e-08,proCap2:0.1077435969):1e-08,(((chrAsi1:0.1350667899,echTel2:0.1540807723):0.01130147809,eleEdw1:0.1434389598):1e-08,oryAfe1:0.1405144517):0.02053677363):0.05519682415,(dasNov3:0.2147058162,choHof2:0.09763382254):0.01897867079):1e-08):0.01511344473,((((((((((((oviAri4:1e-08,oviCan1:1e-08):0.02395070649,capHir2:0.006509542833):0.007283751641,panHod1:0.01829229795):0.01231277487,(((bisBis1:1e-08,bosMut1:0.01305581851):1e-08,(bosInd1:1e-08,bosTau8:1e-08):1e-08):0.03050139978,bubBub1:0.003188548922):0.01042040944):0.004626106937,(odoVir1:0.01462498383,cerEla1:0.008963712777):1e-08):0.1843263794,(((((turTru3:0.009631574215,orcOrc1:1e-08):1e-08,delLeu1:0.0125215362):0.003019788892,lipVex1:0.019851716):0.01153534793,phyCat1:0.1647193004):0.01147467168,(balAcu1:0.08390151184,balMys1:1e-08):0.01016149951):0.02699099533):0.03472672611,susScr11:0.3076264064):0.005017000464,(((camFer2:0.03109977091,camBac1:0.01037456245):1e-08,camDro1:0.02302448935):0.01611413638,vicPac2:0.01509014971):0.06335514131):0.01392962473,(((equCab3:0.02525166686,equPrz1:1e-08):1e-08,equAsi1:0.001067319317):0.1352257114,cerSim1:0.01526210148):0.101666096):1e-08,((((((myoBra1:1e-08,myoLuc2:1e-08):1e-08,myoDav1:0.0582797995):4.670651589,eptFus1:0.137148792):0.3215557305,minNat1:0.282005715):0.08068868001,desRot1:0.1337250316):0.02977123843,(((pteAle1:0.2712569523,pteVam2:0.006618319763):0.01848805872,rouAeg1:0.03599814338):0.08516509897,rhiSin1:0.09786158569):0.002767810908):0.04397475739):1e-08,(((((((lepWed1:0.009932016768,neoSch1:1e-08):0.009834211925,odoRosDiv1:0.01326471309):0.003229821796,((musFur1:0.003246745169,enhLut1:0.003200504929):0.009662422612,ailFul1:0.04688520258):0.006898528797):0.01236819454,(ailMel1:1e-08,ursMar1:3.082229682):0.03013028802):1e-08,(canFam3:1e-08,lycPic1:0.06432315098):0.6918824889):1e-08,((felCat8:1e-08,aciJub1:0.01623424387):1e-08,(panTig1:1e-08,panPar1:1e-08):1e-08):0.04755355354):0.02520961336,(manPen1:1.369403198,manJav1:0.03887061952):0.1421766385):1e-08):1e-08,(eriEur2:0.3881071766,conCri1:0.08034292364):0.05204436742):0.02613161926):0.01333568736,(((((((((((mm10:0.01410641514,musCar1:0.02122216894):0.003287417801,musPah1:0.02619536033):0.02954201562,rn6:0.06547551088):0.03219367654,merUng1:0.07684665117):0.02325008231,((criGri1:0.05471286936,mesAur1:0.03791341687):0.01568672674,micOch1:0.06296260034):0.02942595635):0.1545813096,nanGal1:0.1352005943):0.02364647021,jacJac1:0.2078713289):0.05857880225,((hetGla2:0.128542925,fukDam1:0.09041602902):0.1717164099,((chiLan1:0.03633667118,octDeg1:0.4138709647):0.06289628754,cavPor3:0.05844494517):0.01233742681):0.1116280777):0.01058983161,marMar1:0.1616086386):0.02555052317,(oryCun2:0.06301772034,ochPri3:0.07591328404):0.1136764603):1e-08,tupChi1:0.1346262134):1e-08):0.01033135089,galVar1:0.115666386):0.006053737926,((micMur3:0.02509554144,proCoq1:0.0376716351):0.01834175353,otoGar3:0.1346567971):0.03006722039):1e-08,tarSyr2:0.1134382336):0.04226228348,((calJac3:0.04010618137,aotNan1:0.03783154892):1e-08,(saiBol1:0.06708123056,cebCap1:0.07617454855):1e-08):0.008841631493):0.006870197119,(((((rheMac8:0.003312286408,macFas5:1e-08):1e-08,macNem1:1e-08):1e-08,(papAnu3:0.006612706451,cerAty1:0.003353990354):1e-08):1e-08,chlSab2:1e-08):0.003346003493,((colAng1:0.01316150535,pilTep1:0.006593051098):0.00657547394,(nasLar1:1e-08,(rhiRox1:0.01000687907,rhiBie1:0.003312848337):1e-08):0.006630529921):0.003245541883):0.02718770065):0.009732240879,nomLeu3:0.05575415933):0.01007133995,ponAbe2:1e-08):1e-08,gorGor5:0.006598336128):1e-08,(panTro5:0.003291348065,panPan2:0.05453658645):1e-08,hg38:0.009885999821);
FAM183A	((((((((((((((phaCin1:0.3062120849,sarHar1:0.242131901):1e-08,monDom5:0.1355992114):0.5258556881,ornAna2:0.6596031745):0.6250897615,((((loxAfr3:0.03130111924,triMan1:0.03130317796):1e-08,proCap2:0.3094468334):1e-08,(((chrAsi1:1e-08,echTel2:0.4746880606):0.1991125895,eleEdw1:0.337023533):0.05470571041,oryAfe1:0.4122726181):1e-08):0.2308340052,dasNov3:0.1004054365):1e-08):0.005750648524,((((((((((((oviAri4:1e-08,oviCan1:1e-08):1e-08,capHir2:1e-08):1e-08,panHod1:1e-08):0.09725759699,(((bisBis1:1e-08,bosMut1:1e-08):1e-08,(bosInd1:1e-08,bosTau8:1e-08):1e-08):1e-08,bubBub1:0.03206551398):1e-08):0.03201154959,(odoVir1:0.03195493369,cerEla1:1e-08):1e-08):0.03173877349,(((((turTru3:0.03156430302,orcOrc1:1e-08):0.06403813888,delLeu1:0.1358745972):1e-08,lipVex1:1e-08):0.121059407,phyCat1:0.03208902753):1e-08,(balAcu1:0.1282016792,balMys1:0.03924439199):1e-08):0.03961524281):1e-08,susScr11:0.1002019277):0.06366381072,((camFer2:0.170078437,camBac1:1e-08):0.03300855066,camDro1:1e-08):0.2374147688):1e-08,(((equCab3:1e-08,equPrz1:1e-08):1e-08,equAsi1:1e-08):0.2514810266,cerSim1:0.03259332557):0.07075158119):1e-08,((((((myoBra1:1e-08,myoLuc2:0.02737036089):0.02454869648,myoDav1:0.01802978046):0.05646555102,eptFus1:0.05815618917):0.06001026227,minNat1:0.1811938146):0.0406521067,desRot1:0.1199641185):0.05418625262,(((pteAle1:0.01749424492,pteVam2:1e-08):1e-08,rouAeg1:0.01496953007):0.1304187743,(rhiSin1:0.2254916287,hipArm1:0.2596979197):0.031507748):0.03363078563):0.128841682):1e-08,(((((((lepWed1:0.02657517144,neoSch1:1e-08):1e-08,odoRosDiv1:0.08353281262):1e-08,((musFur1:1e-08,enhLut1:0.02661892579):0.02680303644,ailFul1:0.02665182934):1e-08):0.02656415781,(ailMel1:0.1288603754,ursMar1:0.02648346558):1e-08):0.08700789032,(canFam3:1e-08,lycPic1:1e-08):0.1926906811):1e-08,((felCat8:0.203372176,aciJub1:1e-08):1e-08,(panTig1:0.02798712772,panPar1:1e-08):1e-08):0.170006109):0.1477328392,(manPen1:1e-08,manJav1:1e-08):0.2403647896):1e-08):1e-08,((eriEur2:0.3464298259,sorAra2:0.8885299065):0.1363138304,conCri1:0.3662030521):1e-08):0.01147130031):0.08320369672,(((((((((((mm10:1e-08,musCar1:1e-08):1e-08,rn6:4.322180455):1e-08,merUng1:1e-08):1e-08,((criGri1:10,mesAur1:0.7126551399):1e-08,micOch1:2.45875698):1e-08):1e-08,nanGal1:10):5.190681726,jacJac1:1e-08):4.604304251,(casCan1:1e-08,dipOrd2:10):0.6422372552):1.361638919,((hetGla2:1.076216208,fukDam1:0.5228355085):0.3090067618,(chiLan1:0.8441173919,octDeg1:0.651376819):0.04284067343):1.548283816):1e-08,speTri2:1.37280538):0.529250924,(oryCun2:0.0210044414,ochPri3:0.1901348781):0.1457492137):1e-08,tupChi1:0.6001038888):0.03694158786):0.02564117356,galVar1:0.08036784866):1e-08,((micMur3:0.2761629619,proCoq1:0.1260625446):0.04331406326,otoGar3:0.584755687):0.04308230876):0.4771382497,((calJac3:0.05943062174,aotNan1:1e-08):1e-08,(saiBol1:0.04323816314,cebCap1:1e-08):0.01435190581):0.06210478815):0.05264527235,(((((rheMac8:1e-08,macFas5:1e-08):0.02864444258,macNem1:1e-08):1e-08,(papAnu3:1e-08,(manLeu1:1e-08,cerAty1:1e-08):1e-08):1e-08):1e-08,chlSab2:1e-08):1e-08,((colAng1:0.0140760263,pilTep1:1e-08):1e-08,(nasLar1:0.02924322003,(rhiRox1:1e-08,rhiBie1:0.01408638925):1e-08):1e-08):1e-08):0.02642654955):0.0450035566,nomLeu3:1e-08):1e-08,ponAbe2:0.2546327242):1e-08,gorGor5:0.0144073675):1e-08,(panTro5:1e-08,panPan2:1e-08):1e-08,hg38:1e-08);
FAM184A	((((((((((((((phaCin1:0.004420917962,sarHar1:0.0526729107):0.01971290356,monDom5:0.02972914724):0.06681528983,ornAna2:0.1552583022):0.1125223613,((((loxAfr3:0.016035576,triMan1:0.0118508611):1e-08,proCap2:0.06986690114):0.004134652795,(((chrAsi1:0.02798654472,echTel2:0.05092128739):0.008914576447,eleEdw1:0.03432722956):1e-08,oryAfe1:0.008113933883):1e-08):0.01746521134,(dasNov3:0.0133573179,choHof2:0.05373507584):0.007634852114):1e-08):0.00320070301,((((((((((((oviAri4:1e-08,oviCan1:1e-08):0.0079994239,capHir2:1e-08):1e-08,panHod1:0.003974800864):0.01197961103,(((bisBis1:1e-08,bosMut1:1e-08):1e-08,(bosInd1:1e-08,bosTau8:1e-08):1e-08):1e-08,bubBub1:1e-08):1e-08):1e-08,(odoVir1:0.005963342001,cerEla1:0.01135438783):0.005974301746):0.0120380259,(((((turTru3:0.008108178781,orcOrc1:0.004084516578):0.003981778218,delLeu1:0.01221345627):0.004070271141,lipVex1:0.01237627097):0.004008336599,phyCat1:0.008067455585):0.004011008755,(balAcu1:0.005612818841,balMys1:0.00684784688):0.01190740679):0.00803039715):0.008015417481,susScr11:0.003955843201):1e-08,(((camFer2:1e-08,camBac1:0.003959658163):0.004000641353,camDro1:0.003951349421):1e-08,vicPac2:1e-08):0.02027283563):0.01204195971,(((equCab3:1e-08,equPrz1:1e-08):1e-08,equAsi1:1e-08):0.003978753483,cerSim1:0.02438791941):1e-08):1e-08,((((((myoBra1:1e-08,myoLuc2:0.00401509851):0.01215305843,myoDav1:0.008112289595):0.004033125157,eptFus1:0.008173966931):0.007990073176,minNat1:0.03282093877):1e-08,desRot1:0.02847304663):0.007921932447,(((pteAle1:0.007969161802,pteVam2:1e-08):1e-08,rouAeg1:1e-08):0.0190412054,(rhiSin1:0.01660995018,hipArm1:0.02859801402):0.002011846701):0.003176117473):1e-08):1e-08,(((((((lepWed1:1e-08,neoSch1:1e-08):0.003960443906,odoRosDiv1:0.003983697719):1e-08,((musFur1:1e-08,enhLut1:0.003965421574):1e-08,ailFul1:1e-08):1e-08):1e-08,(ailMel1:1e-08,ursMar1:0.01624171985):1e-08):1e-08,(canFam3:1e-08,lycPic1:0.005323354225):0.01080530326):1e-08,((felCat8:0.004051422351,aciJub1:1e-08):1e-08,(panTig1:1e-08,panPar1:1e-08):1e-08):0.02058015562):1e-08,(manPen1:0.003985224028,manJav1:0.01592746255):0.04677600092):1e-08):1e-08,((eriEur2:0.02658246492,sorAra2:0.08873619525):0.005669072874,conCri1:0.02421536519):1e-08):1e-08):1e-08,((((((((((((mm10:0.00394494332,musCar1:0.003990029299):0.01192122392,musPah1:0.008132300438):1e-08,rn6:0.01634734161):0.02482450973,merUng1:0.03353251113):0.007434394029,((criGri1:0.02822678343,mesAur1:0.03349067293):0.004132076019,micOch1:0.008003435963):1e-08):0.03459805596,nanGal1:0.05105282071):0.006399901225,jacJac1:0.0360309615):0.01147979877,(casCan1:0.02279991926,dipOrd2:0.0578026097):1e-08):0.002310219897,((hetGla2:0.003981866841,fukDam1:0.03032778084):0.005457263481,((chiLan1:0.03754621204,octDeg1:0.07308689082):0.007313844187,cavPor3:0.06709258465):0.02016132135):0.04034457417):1e-08,(speTri2:1e-08,marMar1:0.003969317017):0.01687469819):0.003237934265,(oryCun2:0.02414560138,ochPri3:0.03445813794):1e-08):0.00405951788,tupChi1:0.01617012428):1e-08):1e-08,galVar1:0.01606295974):0.007975732474,((micMur3:0.003964182954,proCoq1:1e-08):1e-08,otoGar3:0.02473727799):1e-08):0.003905760258,((calJac3:0.00874722498,aotNan1:0.008051002479):1e-08,(saiBol1:0.02379562687,cebCap1:0.009185133013):0.01129153117):0.01610986661):0.008197304434,(((((rheMac8:1e-08,macFas5:1e-08):1e-08,macNem1:1e-08):1e-08,(papAnu3:1e-08,(manLeu1:0.003972364332,cerAty1:0.003971805596):1e-08):1e-08):1e-08,chlSab2:0.003972484509):1e-08,((colAng1:0.003976592417,pilTep1:1e-08):1e-08,(nasLar1:1e-08,(rhiRox1:1e-08,rhiBie1:1e-08):1e-08):1e-08):1e-08):0.003985731125):1e-08,nomLeu3:0.003995391681):1e-08,ponAbe2:0.01620064888):1e-08,gorGor5:0.004001926264):0.004006896673,(panTro5:0.004036927687,panPan2:0.00800080838):1e-08,hg38:1e-08);
FAM184B	((((((((((((((phaCin1:0.04906515742,sarHar1:0.3417935478):0.005184716454,monDom5:0.08296663057):0.2590518015,ornAna2:0.7136754496):0.4606221059,((((loxAfr3:0.1014866209,triMan1:0.05951970398):0.004056544012,proCap2:0.1301492642):0.01693425226,(((chrAsi1:0.1751432329,echTel2:0.2797944972):0.009988459913,eleEdw1:0.2045356676):0.01437412469,oryAfe1:0.1349206408):0.01942026604):0.05285382105,dasNov3:0.222449283):0.006872190013):0.01729557818,((((((((((((oviAri4:1e-08,oviCan1:0.01697339411):0.03091288785,capHir2:0.004836410954):0.002332579374,panHod1:0.01691246477):0.02316426022,((bisBis1:0.004342157601,(bosInd1:0.005196074522,bosTau8:0.004322448731):0.003555817712):0.003064939295,bubBub1:0.01176098598):0.008260575949):0.01018321899,cerEla1:0.02086454167):0.03480594611,(((((turTru3:0.01397328779,orcOrc1:0.008903051089):0.01144528454,delLeu1:0.01860184609):0.006371854258,lipVex1:0.03239310326):0.01776116452,phyCat1:0.03975384492):0.005518962371,(balAcu1:0.02813180722,balMys1:0.01995305667):0.02601129616):0.04007279709):0.02277113119,susScr11:0.09922322249):0.004829082547,(((camFer2:0.001404184367,camBac1:0.003407343218):0.002420430269,camDro1:0.005020715816):0.0170427761,vicPac2:0.01715392503):0.07198982925):0.03750299591,((equCab3:0.005970070849,equAsi1:0.007196869192):0.05462158546,cerSim1:0.05726877479):0.02136930277):1e-08,((((((myoBra1:0.0204881591,myoLuc2:0.01411807729):0.03151852087,myoDav1:0.03185743013):0.0150684355,eptFus1:0.03810140419):0.09544130428,minNat1:0.07575392157):0.03265486991,desRot1:0.1241215228):0.03615963216,(((pteAle1:0.01432331893,pteVam2:0.006631781982):0.02246121486,rouAeg1:0.0397323914):0.07181704834,rhiSin1:0.1042178889):0.01499367898):0.02594791263):1e-08,(((((neoSch1:0.02465387913,odoRosDiv1:0.01705404663):0.02145688064,((musFur1:0.0145091168,enhLut1:0.01342450982):0.03340568892,ailFul1:0.0492103791):0.007826060964):0.005712347586,ursMar1:0.05083617856):0.008906191613,(canFam3:0.004974099792,lycPic1:0.001218992798):0.05448090245):0.004185961069,((felCat8:0.004527874725,aciJub1:0.01196297998):1e-08,(panTig1:0.01996903904,panPar1:0.004817204223):0.001297304749):0.06504016464):0.04243477884):0.0136735913,(sorAra2:0.4556501505,conCri1:0.1809961352):0.0354530735):0.01922703916):0.01017985706,((((((((((((mm10:0.02382825414,musCar1:0.02082991857):0.02161747924,musPah1:0.05120552049):0.04187825491,rn6:0.08059267143):0.0519926074,merUng1:0.1228726662):0.01585622964,((criGri1:0.03956778972,mesAur1:0.03162234745):0.03525523281,micOch1:0.1483597831):0.01854459976):0.09360249573,nanGal1:0.1085742434):0.04199883139,jacJac1:0.1946570691):0.04191077868,dipOrd2:0.1664828275):0.0200403521,((hetGla2:0.08616834969,fukDam1:0.09581243817):0.03256683613,((chiLan1:0.08895670697,octDeg1:0.1472535412):0.01287619538,cavPor3:0.1031343776):0.03144976979):0.08447861142):0.005793904268,(speTri2:0.01385585275,marMar1:0.01249271898):0.1044925455):0.03863379804,(oryCun2:0.07840960327,ochPri3:0.1479525302):0.1209127464):0.00661539213,tupChi1:0.5218179686):0.01017772705):0.007644846813,galVar1:0.1255819255):0.02301875477,((micMur3:0.04157366292,proCoq1:0.04377449698):0.02720386825,otoGar3:0.1523491709):0.03410490483):0.04284047503,((calJac3:0.02461093542,aotNan1:0.01699713051):1e-08,(saiBol1:0.01856102521,cebCap1:0.02163442958):1e-08):0.02818252079):0.02259789928,(((((rheMac8:0.002901502465,macFas5:0.001920814172):0.001208873106,macNem1:0.004344796375):0.001696591481,(papAnu3:0.007820683453,(manLeu1:0.001902900686,cerAty1:0.001881662309):1e-08):0.004324262809):0.002527807486,chlSab2:0.009633505402):1e-08,((colAng1:0.01438939455,pilTep1:0.02119846052):1e-08,(nasLar1:0.004362233786,rhiBie1:0.007445015576):0.00858460063):0.005764471361):0.01563309646):0.01949164081,nomLeu3:0.01737277244):1e-08,ponAbe2:0.01803432713):0.008186005344,gorGor5:0.008115011638):0.001189099469,(panTro5:0.00718030201,panPan2:0.002388514798):0.005674715453,hg38:0.009966797717);
FAM185A	(((((((((((((((phaCin1:0.1556353268,sarHar1:0.07924783727):0.2189433425,monDom5:0.3700945507):0.8561630898,ornAna2:1.68509229):1e-08,((((loxAfr3:0.0720829422,triMan1:0.1184604085):1e-08,proCap2:0.2328463543):0.01447318925,(((chrAsi1:0.1867867334,echTel2:0.2980190737):0.05939507506,eleEdw1:0.2636083251):1e-08,oryAfe1:0.18727987):1e-08):0.08490965417,(dasNov3:0.1807761686,choHof2:0.1750903854):0.07729485193):0.01687466079):0.04677648472,((((((((((((oviAri4:0.003554066771,oviCan1:1e-08):0.0120106667,capHir2:0.01544924877):1e-08,panHod1:0.007711579365):1e-08,(((bisBis1:0.007701854578,bosMut1:1e-08):1e-08,(bosInd1:1e-08,bosTau8:0.00772740666):1e-08):1e-08,bubBub1:0.02317910712):0.00771966532):0.007906543526,(odoVir1:0.007692033501,cerEla1:0.02379252072):0.007582324777):0.1208374998,(((((turTru3:0.01537186374,orcOrc1:1e-08):1e-08,delLeu1:0.007601655966):1e-08,lipVex1:0.007602853467):0.007667565551,phyCat1:0.023396096):1e-08,(balAcu1:0.01517219673,balMys1:1e-08):0.007707504649):0.07069740748):0.03011368666,susScr11:0.2285875123):0.1226982441,(((camFer2:1e-08,camBac1:1e-08):0.02031894884,camDro1:1e-08):1e-08,vicPac2:0.04502105932):0.09450418301):0.06361942405,(((equCab3:1e-08,equPrz1:1e-08):1e-08,equAsi1:0.08694638341):0.2381934958,cerSim1:0.09727831506):0.3344629387):1e-08,((((((myoBra1:0.1769396437,myoLuc2:0.04518504066):1e-08,myoDav1:0.1606200293):0.1719574649,eptFus1:0.03513783889):0.03350712526,minNat1:0.2027521998):0.03317744157,desRot1:0.1600122801):0.01756406214,(((pteAle1:0.007481264164,pteVam2:1e-08):0.006918323607,rouAeg1:0.05503107638):0.1393781787,(rhiSin1:0.05253705846,hipArm1:0.1004491619):0.08029002282):1e-08):0.02250926122):1e-08,(((((((lepWed1:1e-08,neoSch1:0.02401306127):0.007916577,odoRosDiv1:0.02399838518):0.0308953186,((musFur1:0.02254428079,enhLut1:0.02286637292):0.04684985666,ailFul1:0.06315829195):0.0140419619):1e-08,(ailMel1:0.02436930337,ursMar1:0.007631738417):0.06377730327):1e-08,(canFam3:1e-08,lycPic1:1e-08):1.03546892):0.0234340093,((felCat8:0.02489224043,aciJub1:0.02204051774):1e-08,(panTig1:1e-08,panPar1:0.006683614664):0.0007108327468):0.09990509428):0.1111286037,(manPen1:0.1009426588,manJav1:0.06356335241):0.3067862668):0.005815622124):0.0138823058,((eriEur2:0.3012950214,sorAra2:0.6530407179):0.02402625465,conCri1:0.3544201438):0.1147795416):0.03963638257):0.03296633823,((((((((((((mm10:0.01715545269,musCar1:0.007848854827):0.04323915657,musPah1:0.008600586381):0.002511465357,rn6:0.1394115957):1e-08,merUng1:0.2934054365):0.06479383313,((criGri1:3.546187829,mesAur1:0.3035305978):1e-08,micOch1:0.2396901655):0.0808187021):0.1924978048,nanGal1:0.3771591502):0.1527974044,jacJac1:0.652884033):0.09930386908,(casCan1:0.3666918527,dipOrd2:0.360753176):1e-08):0.03031694073,((hetGla2:0.03254322895,fukDam1:0.07247191971):0.05260024309,((chiLan1:0.1718467879,octDeg1:0.151928634):0.06776813472,cavPor3:0.1783511781):0.04539805535):0.3516791803):0.07773410782,(speTri2:0.03855226215,marMar1:0.007951272194):0.2863860192):0.010597049,(oryCun2:0.2642299647,ochPri3:0.4600545892):0.1508551736):0.01377558822,tupChi1:0.2438214013):0.003548075999):0.05048508346,galVar1:0.1510115898):0.03512399732,((micMur3:0.0449834297,proCoq1:0.07350871153):0.04609568901,otoGar3:0.1629703045):0.09169473408):1e-08,tarSyr2:0.1786332244):0.04222326629,((calJac3:0.03285873297,aotNan1:0.05586914628):1e-08,(saiBol1:0.04981661043,cebCap1:0.03242703974):0.008085591025):0.07367482656):0.01003989218,(((((rheMac8:1e-08,macFas5:0.007772166546):1e-08,macNem1:0.00784480753):0.007779614162,(papAnu3:0.007724654551,(manLeu1:0.007712675291,cerAty1:0.03113904558):1e-08):1e-08):0.02368531781,chlSab2:0.04086833159):0.01588603848,((colAng1:0.007816749076,pilTep1:1e-08):1e-08,(nasLar1:0.007631562068,(rhiRox1:1e-08,rhiBie1:1e-08):1e-08):0.02460839039):1e-08):0.01581714002):0.04047013036,nomLeu3:0.01551438355):1e-08,ponAbe2:0.007945547683):0.007756011639,gorGor5:0.01557000672):1e-08,panTro5:1e-08,hg38:0.01555371021);
FAM186A	(((((((((((phaCin1:1.4650562,((((loxAfr3:0.0579236063,triMan1:0.05608332018):0.007769850915,proCap2:0.2224191066):0.03161201816,(((chrAsi1:0.1576155996,echTel2:0.2509515209):0.04963024902,eleEdw1:0.3706762815):0.01223679924,oryAfe1:0.09839048933):0.01335644279):0.05607052848,(dasNov3:0.1565678526,choHof2:0.08813553648):0.06914530986):0.01134289578):0.008203086256,((((((((((((oviAri4:1e-08,oviCan1:0.00285822109):0.008119404343,capHir2:0.009026662221):0.01016028281,panHod1:0.01276338535):0.0190961116,(((bisBis1:0.002854522139,bosMut1:0.005732120492):1e-08,(bosInd1:0.008600716239,bosTau8:0.005721130535):1e-08):0.007467538767,bubBub1:0.02174504937):0.02588002324):0.001215954571,(odoVir1:0.01685148689,cerEla1:0.02475475408):0.04425436522):0.145189202,(((((turTru3:0.02136128142,orcOrc1:0.01528530974):0.01755470591,delLeu1:0.01199706631):0.01284195124,lipVex1:0.01762742597):0.01468526954,phyCat1:0.03830061906):0.003535313731,(balAcu1:0.0242352557,balMys1:0.01781660536):0.007701224745):0.03598626959):0.007292583546,susScr11:0.1245664793):0.03183543683,(((camFer2:1e-08,camBac1:1e-08):0.005930620912,camDro1:0.002828776126):0.01294444956,vicPac2:0.03286395939):0.07414764383):0.0626067248,(((equCab3:0.002776879918,equPrz1:1e-08):0.008403305621,equAsi1:1e-08):0.08118312233,cerSim1:0.06130986202):0.02122334413):1e-08,((((((myoBra1:1e-08,myoLuc2:0.01764377455):0.01191427857,myoDav1:0.04644606238):0.0332619889,eptFus1:0.04144576055):0.05332773096,minNat1:0.0797442321):0.02765844886,desRot1:0.1253446695):0.008173429935,(((pteAle1:0.01107696553,pteVam2:0.003562632341):0.008071795328,rouAeg1:0.06722056195):0.07870175065,(rhiSin1:0.1000628315,hipArm1:0.05843862231):0.03404062567):0.01036207502):0.02997071974):1e-08,(((((((lepWed1:0.01888284542,neoSch1:0.00597514104):0.01203790115,odoRosDiv1:0.03639575924):0.01487045201,((musFur1:0.03050365426,enhLut1:0.02108461487):0.05323862635,ailFul1:0.06225319643):0.01208212532):1e-08,(ailMel1:0.03020727949,ursMar1:0.004682321103):0.03260655519):0.01183748687,(canFam3:0.01852712706,lycPic1:0.006975514569):0.08391196742):0.0424312273,((felCat8:0.01284204313,aciJub1:0.004419052268):0.004246852312,(panTig1:0.01457287809,panPar1:1e-08):0.002996365663):0.1046338475):0.0366568024,(manPen1:0.008462118188,manJav1:0.0250249928):0.1666493945):0.003085661537):0.01093767142,((eriEur2:0.4077868941,sorAra2:0.4251271353):0.05415126762,conCri1:0.1854649426):0.0123090818):0.01663835405):0.01496063916,(((((((((((mm10:0.02145702612,musCar1:0.009305860533):0.01749326925,musPah1:0.01045023768):0.07276312798,rn6:0.1064169441):0.153720919,merUng1:0.2248108121):0.03180151388,((criGri1:0.08302829927,mesAur1:0.1199664846):0.04175516746,micOch1:0.2106329343):0.05803788194):0.2401864805,jacJac1:0.2600631637):0.09760497098,(casCan1:0.1820157369,dipOrd2:0.3439961923):0.01121939237):0.02248002862,((hetGla2:0.09478583492,fukDam1:0.06331217544):0.03367515725,((chiLan1:0.152337913,octDeg1:0.1305084644):0.03650941382,cavPor3:0.1483523488):0.02147552131):0.1195277068):0.001887628813,(speTri2:0.00901914686,marMar1:0.01145994778):0.1889505568):0.02215262726,(oryCun2:0.1463282357,ochPri3:0.3818976928):0.2423842327):0.005688014168,tupChi1:0.2022897904):7.108107006e-05):0.002942739924,galVar1:0.1645937472):0.02389377103,((micMur3:0.05854137494,proCoq1:0.03249771956):0.05168179203,otoGar3:0.228731408):0.03735549606):0.130551886,((calJac3:0.02782501264,aotNan1:0.07299406921):1e-08,(saiBol1:0.03278886969,cebCap1:0.02176989937):0.007791486767):0.01546668979):0.01212146615,(((((rheMac8:1e-08,macFas5:0.005902333262):0.002947140825,macNem1:1e-08):0.005902251172,(papAnu3:0.002940332438,(manLeu1:0.01500813099,cerAty1:1e-08):1e-08):0.002951345096):0.002943941928,chlSab2:0.005893063581):0.005894765772,((colAng1:0.01821352206,pilTep1:1e-08):0.008895720527,(nasLar1:0.004210332836,(rhiRox1:1e-08,rhiBie1:0.00358680414):0.005929756951):0.00591748439):0.005945616196):0.01509208461):0.01305515246,nomLeu3:0.0252072246):1e-08,ponAbe2:0.01662202368):0.01590094541,gorGor5:0.01476467373):1e-08,(panTro5:0.005797170657,panPan2:0.005779165228):0.005805985918,hg38:0.01446021446);
FAM186B	((((((((((((((phaCin1:0.1706446025,sarHar1:0.1906463894):0.3967277529,monDom5:0.1200415063):1.038164046,((((loxAfr3:0.04857100162,triMan1:0.03641335829):0.004072339427,proCap2:0.1721685451):0.02604450172,(((chrAsi1:0.1414257175,echTel2:0.4176536051):0.01058922056,eleEdw1:0.3440454284):0.005295297589,oryAfe1:0.08455027835):0.005845927161):0.07966866714,(dasNov3:0.1283183681,choHof2:0.09681135689):0.07855684551):0.008805362425):0.03342271813,((((((((((((oviAri4:1e-08,oviCan1:1e-08):0.005964718773,capHir2:0.00816757097):0.008234858216,panHod1:0.02619725355):0.01802097714,(((bisBis1:0.001173832224,bosMut1:0.00234228101):0.002292698947,(bosInd1:0.003519586179,bosTau8:1e-08):0.002405136454):0.01392238719,bubBub1:0.008649299827):0.01361754291):0.009746989487,(odoVir1:0.01006593462,cerEla1:0.0159363277):0.02639928944):0.1172900929,(((((turTru3:0.01535924547,orcOrc1:0.009398307267):0.006343392159,delLeu1:0.0313760482):0.007009074699,lipVex1:0.03000305027):0.01828755594,phyCat1:0.03263479185):1e-08,(balAcu1:0.02058705494,balMys1:0.0206294265):0.01156826872):0.05835634869):0.02288402344,susScr11:0.1645577379):0.009704321672,(((camFer2:1e-08,camBac1:0.001141068663):0.002286860017,camDro1:0.004605298687):0.0182444111,vicPac2:0.01061982596):0.09784582556):0.04377276277,(((equCab3:1e-08,equPrz1:1e-08):0.001519323892,equAsi1:0.005492490275):0.09511296882,cerSim1:0.06177327301):0.03023247647):0.004656035952,((((((myoBra1:0.01119937934,myoLuc2:0.01708765308):0.009500150234,myoDav1:0.04030883638):0.04585660978,eptFus1:0.04073832864):0.07441507987,minNat1:0.07935074933):0.02674923021,desRot1:0.1332928544):0.02957186196,(((pteAle1:0.004630944344,pteVam2:0.006897622664):0.02972950552,rouAeg1:0.05615477569):0.06146980736,(rhiSin1:0.08962031877,hipArm1:0.06813266042):0.05397941856):0.0200182916):0.03271923899):1e-08,(((((((lepWed1:0.01182557471,neoSch1:0.0043928047):0.01181158712,odoRosDiv1:0.03347651569):0.0286233017,((musFur1:0.02890889966,enhLut1:0.0249765634):0.0491372491,ailFul1:0.09429909881):0.01336617814):0.004145362048,(ailMel1:0.0266707809,ursMar1:0.02503817777):0.02768717369):0.04253016894,(canFam3:0.004389015857,lycPic1:0.005418523517):0.09121749199):0.02054355053,((felCat8:0.002551457589,aciJub1:0.0128723882):0.001144827184,(panTig1:0.004676343952,panPar1:0.004643282411):0.009429571488):0.1013850599):0.0593478519,manJav1:0.2503613724):0.01558275274):0.03012218577,((eriEur2:0.5970150379,sorAra2:0.6436628847):0.05536625503,conCri1:0.3617144238):0.1292049571):0.03686936728):0.06847721382,((((((((((((mm10:0.0281700525,musCar1:0.02973578448):0.0476684887,musPah1:0.03813497682):0.08626732774,rn6:0.1112911066):0.09322519567,merUng1:0.2815607321):0.0206345121,((criGri1:0.1227890279,mesAur1:0.07583463018):0.02676546253,micOch1:0.1032297282):0.03854622269):0.05762424845,nanGal1:0.2139356852):0.06126416784,jacJac1:0.2452715631):0.07271851448,(casCan1:0.1607467583,dipOrd2:0.3803415404):0.07997105398):0.02980774641,((hetGla2:0.0884452922,fukDam1:0.1154108036):0.04476298737,((chiLan1:0.08005184528,octDeg1:0.1201751321):0.007225519336,cavPor3:0.1323358911):0.03062113725):0.1488172156):0.009245170638,(speTri2:0.01665108123,marMar1:0.01284317133):0.2122099754):0.03311854042,(oryCun2:0.2680992401,ochPri3:0.2813707993):0.3151126391):0.01640508871,tupChi1:0.1734131953):0.00829864854):1e-08,galVar1:0.1515011066):0.02414039442,((micMur3:0.09306233228,proCoq1:0.05006821872):0.03834396972,otoGar3:0.2626451435):0.04487870351):0.005205238792,tarSyr2:0.1694200643):0.1315680971,((calJac3:0.03384199312,aotNan1:0.02040399872):1e-08,(saiBol1:0.04039185476,cebCap1:0.02817698766):0.0003212239752):0.06215063163):0.04245833658,(((((rheMac8:1e-08,macFas5:1e-08):1e-08,macNem1:0.003544943904):0.001180355121,(papAnu3:0.009588471124,(manLeu1:0.004789036831,cerAty1:0.008314151649):1e-08):1e-08):0.004749190135,chlSab2:0.01073222656):0.00500522988,((colAng1:0.01167811179,pilTep1:0.009747462872):1e-08,(nasLar1:0.005931272974,(rhiRox1:0.003527740655,rhiBie1:0.002352281304):0.003538734686):0.009768424014):0.007935301244):0.02467458921):0.008602281053,nomLeu3:0.04781117619):0.003119950901,ponAbe2:0.01658871342):0.01299539669,gorGor5:0.006589351554):0.00118586735,(panTro5:0.002378383601,panPan2:0.001187726839):0.006519593101,hg38:0.01258718125);
FAM187A	((((((((((((((phaCin1:0.09945243196,sarHar1:0.1261069768):0.04369161702,monDom5:0.1624331937):0.2609698777,((((loxAfr3:0.01123146508,triMan1:0.0203832677):0.002752936081,proCap2:0.05689033792):0.003523976677,(((chrAsi1:0.0486731025,echTel2:0.1265602579):0.006030648576,eleEdw1:0.07893083773):0.004105790777,oryAfe1:0.066377205):0.004098495802):0.02679512841,(dasNov3:0.08009995591,choHof2:0.05336244044):0.02871676597):0.003532417191):0.01483318372,((((((((((((oviAri4:0.01054907823,oviCan1:0.01378049903):1e-08,capHir2:0.00788517166):1e-08,panHod1:0.002614617141):1e-08,(((bisBis1:1e-08,bosMut1:1e-08):0.002597854348,(bosInd1:1e-08,bosTau8:1e-08):1e-08):1e-08,bubBub1:1e-08):0.005171796216):1e-08,(odoVir1:0.00780100236,cerEla1:0.0104908257):0.007784883841):0.05743183998,(((((turTru3:0.01818857342,orcOrc1:0.004822212369):0.004956761579,delLeu1:0.009406276933):0.01356272764,lipVex1:0.01508462816):0.0180323327,phyCat1:0.0426326835):1e-08,(balAcu1:0.00282107422,balMys1:0.002553952569):0.008107872261):0.02955096046):0.001140480367,susScr11:0.06206365487):0.01677985082,(((camFer2:1e-08,camBac1:1e-08):0.007810469627,camDro1:0.002575076271):0.005873266482,vicPac2:0.007431027697):0.02220708924):0.01865204006,(((equCab3:1e-08,equPrz1:0.002635710936):1e-08,equAsi1:0.005288217867):0.03374185832,cerSim1:0.03299971071):0.02250082007):1e-08,((((((myoBra1:0.002632609657,myoLuc2:0.005334939935):0.005061585556,myoDav1:0.01639409122):0.01810187775,eptFus1:0.03173867578):0.05381272047,minNat1:0.1302489712):0.03410401569,desRot1:0.05798342026):0.03444922142,(((pteAle1:0.00260318592,pteVam2:1e-08):0.01610513601,rouAeg1:0.0297108615):0.03797539608,(rhiSin1:0.03033847291,hipArm1:0.02244000846):0.01782077321):1e-08):0.01389670009):1e-08,(((((((lepWed1:0.004935061445,neoSch1:0.00320592383):0.01112444696,odoRosDiv1:0.0065593471):0.01022738081,((musFur1:0.01615798243,enhLut1:0.008658515491):0.03833605453,ailFul1:0.05145739066):0.02095248731):0.007116211878,(ailMel1:0.02283001287,ursMar1:0.01360327767):0.06161581632):0.02069539839,(canFam3:0.005420836862,lycPic1:1e-08):0.06809166425):1e-08,((felCat8:0.007726070266,aciJub1:0.002658936213):5.579133808e-07,(panTig1:1e-08,panPar1:0.002658392036):1e-08):0.05323561086):0.0309561819,(manPen1:0.008113120554,manJav1:0.005067784298):0.07555987067):0.002112745852):0.004439556868,((eriEur2:0.1035590102,sorAra2:0.2294962949):1e-08,conCri1:0.2285753328):0.0213445998):0.02712057685):0.006794873494,((((((((((((mm10:0.0196871531,musCar1:0.009016430544):0.01513596155,musPah1:0.04840519885):0.07599343108,rn6:0.03687643149):0.03253980152,merUng1:0.09434244223):0.02200630662,(criGri1:0.0335954928,micOch1:0.05262626161):0.02209065004):0.05377396177,nanGal1:0.083698324):0.03577810685,jacJac1:0.08199060375):0.007900267184,(casCan1:0.04297735228,dipOrd2:0.1561537626):0.02932007195):0.001082243014,((hetGla2:0.1053096051,fukDam1:0.24468868):0.02707313569,((chiLan1:0.09133873527,octDeg1:0.1094983435):0.02593129903,cavPor3:0.1061749456):0.03228558432):0.206978723):0.01117667005,(speTri2:0.0103311831,marMar1:0.002654364323):0.08508792782):0.02082789795,(oryCun2:0.1002288629,ochPri3:0.1474352739):0.06777902159):0.002216350916,tupChi1:0.0629013705):0.003815916814):0.00697975089,galVar1:0.09847411904):0.0134801259,((micMur3:0.02676729035,proCoq1:0.009163505124):0.03111091375,otoGar3:0.109367418):1e-08):0.003344120212,tarSyr2:0.1893829152):0.04213674697,((calJac3:0.0333890489,aotNan1:0.008051037695):1e-08,(saiBol1:0.01103552619,cebCap1:0.008081899879):1e-08):0.02478700544):0.00324929697,(((((rheMac8:1e-08,macFas5:1e-08):1e-08,macNem1:1e-08):0.002684494538,(papAnu3:1e-08,(manLeu1:0.005356632033,cerAty1:0.002673088258):1e-08):1e-08):1e-08,chlSab2:0.002672022675):0.002711855988,((colAng1:0.002667045145,pilTep1:0.01080240578):1e-08,(nasLar1:0.01345720849,(rhiRox1:1e-08,rhiBie1:1e-08):0.002659724881):1e-08):0.00534915634):0.01543972534):0.003581748117,nomLeu3:0.008389613492):0.002703475208,ponAbe2:0.008622997996):0.007813170171,gorGor5:0.008141874049):1e-08,(panTro5:1e-08,panPan2:0.002674609641):0.008143310209,hg38:0.01908028386);
FAM187B	(((((((((((((phaCin1:0.4579657623,monDom5:0.4071699169):2.62640478,((((loxAfr3:0.1161072126,triMan1:0.1807536546):0.01714573063,proCap2:0.399957187):0.08907585456,(((chrAsi1:0.2509301981,echTel2:0.4249487104):0.06533712534,eleEdw1:0.3316070103):1e-08,oryAfe1:0.1776782545):0.03160285918):0.07224641665,(dasNov3:0.2944710054,choHof2:0.2085311467):0.1635539597):1e-08):0.05169906397,((((((((((((oviAri4:0.002592632901,oviCan1:0.005538081789):1e-08,capHir2:0.005194532538):0.02701410622,panHod1:0.01039533034):0.0469972229,(((bisBis1:0.002653472083,bosMut1:1e-08):1e-08,(bosInd1:1e-08,bosTau8:1e-08):0.00261815066):0.005690232712,bubBub1:0.01283372941):0.01980560385):0.08502162166,(odoVir1:0.04436940618,cerEla1:0.0383696604):0.02890413263):0.2711033489,(((((turTru3:0.02852666626,orcOrc1:0.001691203695):0.8180684604,delLeu1:0.03325346034):1e-08,lipVex1:0.03071983232):0.01788021374,phyCat1:0.0248003711):1e-08,(balAcu1:0.01362711436,balMys1:0.01106581255):0.01656930103):0.0510889992):0.05977173831,susScr11:0.1874739374):1e-08,(((camFer2:1e-08,camBac1:0.002763732068):1e-08,camDro1:1e-08):0.02152027263,vicPac2:0.01772537165):0.2187661203):0.1457273173,(((equCab3:1e-08,equPrz1:1e-08):0.02030396406,equAsi1:0.005522358162):0.262671374,cerSim1:0.2025158336):0.09316679253):0.01913557557,((((((myoBra1:0.007916181117,myoLuc2:0.01606202129):0.008213964155,myoDav1:0.02737490609):0.0395604129,eptFus1:0.09054100297):0.1085877193,minNat1:0.220964147):0.03906319761,desRot1:0.1134543584):0.04928605372,(((pteAle1:1e-08,pteVam2:0.005526798695):0.01304520658,rouAeg1:0.0218055982):0.1109083665,(rhiSin1:0.05952069092,hipArm1:0.06172223275):0.04478130799):0.02189659667):0.05250835589):0.01530272469,(((((((lepWed1:0.008500866235,neoSch1:0.008329656328):0.02289490968,odoRosDiv1:0.02025963743):0.05294751526,((musFur1:0.03349244113,enhLut1:0.01880578759):0.05428281371,ailFul1:0.07679752242):0.03870874528):0.0110869929,(ailMel1:0.02450254518,ursMar1:0.0212055728):0.0930112172):0.0374333526,(canFam3:1e-08,lycPic1:0.008497985247):0.1274007016):0.03666160309,((felCat8:0.01302601292,aciJub1:0.02008015107):1e-08,(panTig1:1e-08,panPar1:0.005673667987):0.00569028938):0.1865140166):0.09263672051,(manPen1:0.006784166079,manJav1:0.06949170119):0.2318316205):0.02148432276):0.06072145597,((eriEur2:0.5460071066,sorAra2:0.3897396809):0.2205156456,conCri1:0.3234242441):0.1454261523):0.06871602929):0.05098470197,((((((((((((mm10:0.02062069963,musCar1:0.01277144152):0.0420242702,musPah1:0.05032312787):0.08359759807,rn6:0.1590386056):0.1015747792,merUng1:0.3125754959):0.01009362393,((criGri1:0.2252800001,mesAur1:0.0838759339):0.129089817,micOch1:0.1636236126):0.09634865913):0.2419363022,nanGal1:0.2589564188):0.2578694638,jacJac1:0.4597593562):0.03761746268,(casCan1:0.3619523775,dipOrd2:0.703664424):1e-08):0.06368092828,((hetGla2:0.1228902521,fukDam1:0.1257918298):0.1179698218,((chiLan1:0.2581779074,octDeg1:0.1736960529):0.03481394598,cavPor3:0.2785493616):0.05233231842):0.3201928852):0.05829592092,(speTri2:0.01018465657,marMar1:0.02244709408):0.4630742381):0.08004960559,(oryCun2:0.2913051603,ochPri3:0.3661914263):0.3414739678):0.01464344616,tupChi1:0.4521685448):0.02225781516):0.0266399814,galVar1:0.2033634582):0.008086866589,((micMur3:0.2620422857,proCoq1:0.2153101846):0.07833734082,otoGar3:0.248089739):0.1054293034):0.07084933262,tarSyr2:0.3567847802):0.1549657516,((calJac3:0.04895117518,aotNan1:0.05913418989):0.001396872854,(saiBol1:0.01204386818,cebCap1:0.02194840239):0.01576412494):0.05140272896):0.02885382985,(((((rheMac8:1e-08,macFas5:1e-08):1e-08,macNem1:1e-08):0.0084596287,(papAnu3:0.008424489858,(manLeu1:0.005627784045,cerAty1:0.008447606433):1e-08):1e-08):1e-08,chlSab2:0.01125084697):0.0210803597,((colAng1:0.004228013604,pilTep1:0.02722739298):0.007339269031,(nasLar1:0.008434275934,(rhiRox1:1e-08,rhiBie1:1e-08):0.005595809513):0.005843886992):0.01416471569):0.0176885069):0.014490365,nomLeu3:0.02554781236):0.005634799616,ponAbe2:0.02166780918):0.02094909818,gorGor5:0.01709072693):1e-08,(panTro5:0.005562320108,panPan2:1e-08):0.01080545296,hg38:0.008684455394);
FAM189A1	(((((((((((sarHar1:0.03787821249,monDom5:0.01891780949):0.03686394584,ornAna2:0.2893466158):0.3132298468,((loxAfr3:0.08559006851,triMan1:0.05920101347):0.0338836521,((chrAsi1:0.1956072788,echTel2:0.3216688774):0.04714454103,oryAfe1:0.07671859906):0.008696276747):0.133079376):0.03917601941,((((((((((((oviAri4:1e-08,oviCan1:1e-08):0.09997919915,capHir2:0.00222006429):1e-08,panHod1:0.01004888979):0.002378702604,(((bisBis1:0.004628804989,bosMut1:0.002422912994):1e-08,(bosInd1:0.004408432738,bosTau8:0.009058219664):1e-08):0.01324122361,bubBub1:0.01708542465):1e-08):0.009378773945,(odoVir1:0.01224390047,cerEla1:0.01295167346):0.04339775253):0.08521829632,((((turTru3:0.003931574424,orcOrc1:0.01240009316):1e-08,delLeu1:0.01954769298):0.01409629812,lipVex1:0.008898351012):0.01996645512,balAcu1:0.01104398872):0.04956323271):0.02425463511,susScr11:0.07672697868):0.02198273052,(((camFer2:0.002493892632,camBac1:0.002492895082):1e-08,camDro1:0.003240700407):0.01214060917,vicPac2:0.0165316044):0.07320485139):0.06132361722,((equCab3:0.006333665086,equAsi1:0.002222155544):0.05783717218,cerSim1:0.06622701779):0.04459398931):1e-08,((((((myoBra1:0.02114910909,myoLuc2:0.02481728214):1e-08,myoDav1:0.08255156659):0.03929954166,eptFus1:0.05584436344):0.2067302307,minNat1:0.08652851604):0.02458866995,desRot1:0.2253570772):0.04030084542,(((pteAle1:0.03708152582,pteVam2:0.02033065123):0.04945871446,rouAeg1:0.1581663369):0.2639382327,hipArm1:0.159975522):0.02182687068):0.04062691451):0.005064410908,((((neoSch1:0.06460591798,((musFur1:0.008825730185,enhLut1:0.01996192427):0.03155564371,ailFul1:0.03716705029):0.01396672785):0.001410687234,(ailMel1:0.0334879728,ursMar1:0.02142802886):0.0597679343):0.01613628979,(canFam3:0.001975693378,lycPic1:0.007133579479):0.08360937315):0.0191818596,((felCat8:0.00258615915,aciJub1:0.0232655012):0.01126326539,(panTig1:0.0101210631,panPar1:1e-08):1e-08):0.05813513273):0.07686158547):1e-08,((eriEur2:0.2247170074,sorAra2:0.2664702172):0.04041670323,conCri1:0.1334152359):0.06011114404):0.061367383):0.03911464336,(((((((((((mm10:0.01186290684,musCar1:0.006562785212):0.006078437723,musPah1:0.02402323277):0.02188135383,rn6:0.06297426343):0.0262237048,(mesAur1:0.03277825035,micOch1:0.06189154595):0.02051437038):0.05793017576,nanGal1:0.068255432):0.02495498231,jacJac1:0.1076200151):0.03022787619,dipOrd2:0.1657032366):0.01168175637,((hetGla2:0.05401659798,fukDam1:0.1038197465):0.003411222232,((chiLan1:0.03683090956,octDeg1:0.05426480322):1e-08,cavPor3:0.04734931652):0.02023729402):0.0802269524):1e-08,(speTri2:0.01342011224,marMar1:1e-08):0.05526640913):0.05910634949,(oryCun2:0.04957671106,ochPri3:0.1284913665):0.1050547033):0.02306268177,tupChi1:1.41536417):1e-08):0.04784523158,((micMur3:0.02451233147,proCoq1:0.01270788945):0.0499175686,otoGar3:0.09800697716):0.05916380848):0.07171975099,((calJac3:0.0476708053,aotNan1:0.02692345296):1e-08,saiBol1:0.02981027767):0.05191103863):0.02287268207,(((((rheMac8:0.06013231338,macFas5:1e-08):0.009193063259,macNem1:1e-08):0.004403998205,(papAnu3:0.00479327072,(manLeu1:0.007279205949,cerAty1:0.005411184328):0.005419032142):0.002164503271):1e-08,chlSab2:0.02441996542):0.0113561332,((colAng1:0.02836475866,pilTep1:0.02922504261):1e-08,(nasLar1:0.002880797382,rhiBie1:0.02155333949):0.02909583451):1e-08):0.01826534153):0.0112943952,nomLeu3:0.02349550449):0.01478643217,gorGor5:0.01112007372):0.002126013035,(panTro5:0.002186772716,panPan2:1e-08):0.01767360272,hg38:0.006512350144);
FAM189A2	(((((((((((((((phaCin1:0.02524586744,sarHar1:0.1163553636):0.008370458383,monDom5:0.02937996718):0.05708388468,ornAna2:0.296520811):0.2581947743,((((loxAfr3:0.02705101109,triMan1:0.0325680654):1e-08,proCap2:0.1073980309):0.0096114863,(((chrAsi1:0.1230767956,echTel2:0.2428760302):0.01934974251,eleEdw1:0.09098046988):0.003749740269,oryAfe1:0.1208382059):0.008318245727):0.01900879157,(dasNov3:0.04881913544,choHof2:0.05708133452):0.03872279088):0.005990817007):0.004823592468,((((((((((((oviAri4:1e-08,oviCan1:0.005101774165):0.1256083823,capHir2:1e-08):1e-08,panHod1:1e-08):0.001961068096,(((bisBis1:1e-08,bosMut1:0.004156921821):1e-08,(bosInd1:1e-08,bosTau8:0.002947274308):0.002924077064):0.003050241447,bubBub1:0.01328688358):0.0121095687):0.01032838018,(odoVir1:0.0142345969,cerEla1:0.007548994545):0.02403116653):0.03006136078,(((((turTru3:0.004127917618,orcOrc1:1e-08):0.008202571457,delLeu1:0.006064156829):1e-08,lipVex1:0.006245421924):0.03092837455,phyCat1:0.01773885856):1e-08,(balAcu1:0.02413717411,balMys1:0.02325540136):0.04569333204):0.01999836198):1e-08,susScr11:0.05522026274):0.06615859874,(((camFer2:1e-08,camBac1:0.004140042359):0.004130148257,camDro1:1e-08):1e-08,vicPac2:0.03757171189):0.08478503206):0.07654493366,(((equCab3:1e-08,equPrz1:0.003644351218):1e-08,equAsi1:0.01470684319):0.09254418823,cerSim1:0.04904000913):0.08604798682):0.08387062358,((((((myoBra1:0.007542324243,myoLuc2:0.009393787368):1e-08,myoDav1:0.1062536677):0.004527965367,eptFus1:0.0274502141):0.1054281649,minNat1:0.06671643828):0.08107735708,desRot1:0.2152542509):0.01644400489,(((pteAle1:0.007911741433,pteVam2:1e-08):0.01633686347,rouAeg1:0.01849794283):0.03166184827,(rhiSin1:0.05744627243,hipArm1:0.0259025182):0.02268554966):0.01495899612):0.02956003826):0.000750730112,((((((neoSch1:0.02582390806,odoRosDiv1:0.007025551671):0.0384368878,((musFur1:0.04007377158,enhLut1:0.01326562615):0.03003584631,ailFul1:0.1195684515):0.006243636219):0.01944193292,(ailMel1:0.1718642195,ursMar1:1e-08):0.1165781083):0.02814249855,(canFam3:0.01093632837,lycPic1:0.05791574999):0.2368196033):0.02107558502,((felCat8:1e-08,aciJub1:1.151019405e-06):0.004140717852,(panTig1:0.008664090001,panPar1:0.01020916467):0.01024891345):0.248379586):0.0515894442,(manPen1:0.02210443373,manJav1:0.04653756313):0.1232721769):0.008045575387):0.00974890793,(sorAra2:0.3899175808,conCri1:0.1559586664):0.000906757463):0.01691444576):0.009241006514,(((((((((((mm10:0.008868970371,musCar1:0.004405509756):0.002185050293,musPah1:0.02722870125):0.01073071012,rn6:0.05286206869):0.0245968621,merUng1:0.04490895117):1e-08,((criGri1:0.07550984004,mesAur1:0.04008760533):0.01536727597,micOch1:0.04187074554):0.00545522525):0.15495272,jacJac1:0.09472403796):0.04003754219,(casCan1:0.1986460897,dipOrd2:0.1960334505):0.01978124192):0.0005138883695,((hetGla2:0.05118060894,fukDam1:0.06119357021):0.0244457018,((chiLan1:0.03506247487,octDeg1:0.073523596):0.007995854368,cavPor3:0.09517283331):0.01402884119):0.04341274854):0.01124142663,(speTri2:0.02064485116,marMar1:0.007435930013):0.08225050763):0.04342899633,(oryCun2:0.1000133398,ochPri3:0.1348614964):0.07886431215):0.008520156639,tupChi1:0.07932472351):0.01626788031):1e-08,galVar1:0.06865051003):0.01173415974,((micMur3:0.04631621898,proCoq1:0.01915127078):0.03009373245,otoGar3:0.1415789763):0.007769715955):0.05878980378,tarSyr2:0.07560165312):0.1368625637,((calJac3:0.01285566549,aotNan1:0.01220225951):1e-08,(saiBol1:0.02361985134,cebCap1:0.009708801421):1e-08):0.03056395863):0.03427681583,(((((rheMac8:1e-08,macFas5:0.002893316365):1e-08,macNem1:0.01471510874):0.004018854687,(papAnu3:1e-08,(manLeu1:1e-08,cerAty1:0.005460106426):0.002685964963):0.004067903365):1e-08,chlSab2:0.006983198572):0.006728090255,((colAng1:0.003889075383,pilTep1:0.007083233578):0.007029165487,(nasLar1:0.006540251035,(rhiRox1:1e-08,rhiBie1:1e-08):0.005706078706):1e-08):0.005613699965):0.01382683721):0.004059574406,nomLeu3:0.0102621017):0.002064667333,ponAbe2:0.003649244283):0.006254859469,gorGor5:0.006038716418):0.002008017287,(panTro5:1e-08,panPan2:1e-08):1e-08,hg38:0.008080535319);
FAM189B	((((((((((((((phaCin1:0.01745608264,sarHar1:0.01514371813):1e-08,monDom5:0.01765235758):0.2058135467,((((loxAfr3:0.03973437181,triMan1:0.0618108717):0.002380042759,proCap2:0.0564997491):0.002657341239,(((chrAsi1:0.08495600924,echTel2:0.06730923998):0.03149259675,eleEdw1:0.02026863299):0.001835172755,oryAfe1:0.03036965703):1e-08):0.004864679374,(dasNov3:0.03185552625,choHof2:0.0237855776):0.004209598559):0.006066911953):1e-08,((((((((((((oviAri4:0.02175826582,oviCan1:0.004016107962):1e-08,capHir2:0.004775084581):1e-08,panHod1:0.009628289786):0.1490190875,(((bisBis1:0.04170969465,bosMut1:0.002429974782):1e-08,bosTau8:0.002422957401):0.002430448303,bubBub1:1e-08):0.007542432703):1e-08,(odoVir1:0.00361774382,cerEla1:0.006885256555):0.01087884129):0.02513516333,((((orcOrc1:0.01000995086,delLeu1:0.002521367807):1e-08,lipVex1:0.007456979138):0.002482009459,phyCat1:0.0125122014):1e-08,balMys1:0.007452321779):0.01680556932):0.007326502885,susScr11:0.03352581507):0.004212363968,(((camFer2:0.01171173071,camBac1:1e-08):1e-08,camDro1:1e-08):1e-08,vicPac2:0.08277117459):0.01622865477):0.03343781048,(((equCab3:1e-08,equPrz1:1e-08):0.002389524781,equAsi1:1e-08):0.01006844602,cerSim1:0.04498013518):0.01352063784):1e-08,((((((myoBra1:0.00344446692,myoLuc2:0.07880863848):0.0003257527406,myoDav1:0.374685337):0.02241114826,eptFus1:0.01205177216):0.02309625668,minNat1:0.02067017582):0.03023032627,desRot1:0.2163820148):0.005910944201,(((pteAle1:0.01490808485,pteVam2:0.005866477314):0.0151341588,rouAeg1:0.109471544):0.05966618387,(rhiSin1:0.02704208322,hipArm1:0.01677541738):0.02987152681):1e-08):1e-08):1e-08,(((((((lepWed1:0.007157269578,neoSch1:0.009579830964):0.01355915453,odoRosDiv1:0.04102450986):0.0124725803,((musFur1:0.01878590981,enhLut1:0.007698710242):0.06894589365,ailFul1:0.071888912):0.01395441835):1e-08,(ailMel1:0.05314688456,ursMar1:0.006705117385):0.02136272212):0.01037666663,(canFam3:0.001149181294,lycPic1:0.004042983451):0.03843252637):0.001818341267,((felCat8:0.008435700595,aciJub1:0.1131565487):1e-08,(panTig1:0.003995379458,panPar1:1e-08):0.01653401138):0.1717249015):0.02068345317,(manPen1:1e-08,manJav1:1e-08):0.03647441526):0.00412184691):1e-08,((eriEur2:0.281371338,sorAra2:0.100977443):1e-08,conCri1:0.03490824733):0.006728067672):0.002497761946):0.01983122622,((((((((((((mm10:0.002425907748,musCar1:1e-08):0.004357275724,musPah1:0.01280344428):0.007010895451,rn6:0.01869121174):0.005656702598,merUng1:0.0514469456):0.004513351358,((criGri1:1e-08,mesAur1:0.009723836398):0.002613762272,micOch1:0.02985996739):0.003020173957):0.02153523181,nanGal1:0.03373251403):0.01467644312,jacJac1:0.06213311467):0.01224530665,(casCan1:0.02038644616,dipOrd2:0.03023609753):0.007141920688):0.005404437666,((hetGla2:0.07844829307,fukDam1:0.03670113727):0.06763752554,((chiLan1:0.01511506091,octDeg1:0.02469817294):0.002704476129,cavPor3:0.04325656873):0.01115978969):0.03448380878):0.002588851521,(speTri2:0.00245283757,marMar1:0.002467365769):0.0170166842):0.0053807788,(oryCun2:0.03982698386,ochPri3:0.04856883886):0.04358605116):0.006073124429,tupChi1:0.03580141102):0.0003254070158):1e-08,galVar1:0.03030005422):0.002490862912,((micMur3:0.01212435597,proCoq1:0.002385074353):0.005012080744,otoGar3:0.06458132885):0.007349266489):0.004044531443,tarSyr2:0.05300786392):0.01126387159,((calJac3:0.01234111537,aotNan1:0.00989619994):1e-08,(saiBol1:0.01237890769,cebCap1:0.004899374403):1e-08):0.00747873988):0.007618176399,(((((rheMac8:1e-08,macFas5:1e-08):1e-08,macNem1:1e-08):1e-08,(papAnu3:0.002478076978,(manLeu1:0.007367235442,cerAty1:0.002446792376):1e-08):1e-08):1e-08,chlSab2:0.004943508137):0.002448486344,((colAng1:0.004897138943,pilTep1:0.002449028174):1e-08,(nasLar1:1e-08,(rhiRox1:1e-08,rhiBie1:0.002420487057):0.004879071359):1e-08):0.004915861015):0.00245916965):0.002503292033,nomLeu3:0.01049833559):1e-08,ponAbe2:0.01026796339):1e-08,gorGor5:1e-08):1e-08,(panTro5:1e-08,panPan2:1e-08):0.002437859506,hg38:1e-08);
FAM192A	((((((((((((((phaCin1:1e-08,sarHar1:0.02940921008):1e-08,monDom5:0.03451234359):0.09104399728,((((loxAfr3:1e-08,triMan1:0.04050898471):1e-08,proCap2:0.02943582935):1e-08,(((chrAsi1:1e-08,echTel2:0.08120361669):1e-08,eleEdw1:0.07997851491):1e-08,oryAfe1:0.06026991658):1e-08):0.02933562774,(dasNov3:0.05859781516,choHof2:1e-08):1e-08):1e-08):1e-08,((((((((((((oviAri4:1e-08,oviCan1:1e-08):1e-08,capHir2:1e-08):1e-08,panHod1:0.09390470026):1e-08,(((bisBis1:1e-08,bosMut1:1e-08):1e-08,(bosInd1:1e-08,bosTau8:1e-08):1e-08):1e-08,bubBub1:1e-08):1e-08):1e-08,(odoVir1:1e-08,cerEla1:1e-08):1e-08):1e-08,(((((turTru3:1e-08,orcOrc1:0.02935025339):1e-08,delLeu1:1e-08):1e-08,lipVex1:1e-08):1e-08,phyCat1:0.02934216851):1e-08,(balAcu1:0.03165978785,balMys1:1e-08):1e-08):1e-08):1e-08,susScr11:1e-08):1e-08,(((camFer2:1e-08,camBac1:1e-08):1e-08,camDro1:1e-08):1e-08,vicPac2:1e-08):1e-08):1e-08,(((equCab3:1e-08,equPrz1:1e-08):1e-08,equAsi1:1e-08):1e-08,cerSim1:5.651015989):0.0296620474):1e-08,((((((myoBra1:1e-08,myoLuc2:1e-08):1e-08,myoDav1:0.02992405714):1e-08,eptFus1:1e-08):1e-08,minNat1:0.05975270069):1e-08,desRot1:1e-08):0.02935504761,(((pteAle1:1e-08,pteVam2:1e-08):1e-08,rouAeg1:1e-08):1e-08,(rhiSin1:1e-08,hipArm1:1e-08):0.02935576773):1e-08):1e-08):1e-08,(((((((lepWed1:1e-08,neoSch1:1e-08):1e-08,odoRosDiv1:1e-08):1e-08,((musFur1:1e-08,enhLut1:1e-08):1e-08,ailFul1:0.06880885884):1e-08):1e-08,(ailMel1:1e-08,ursMar1:1e-08):0.09393951892):1e-08,(canFam3:1e-08,lycPic1:1e-08):0.0305639706):1e-08,((felCat8:1e-08,aciJub1:1e-08):1e-08,(panTig1:1e-08,panPar1:1e-08):1e-08):1e-08):1e-08,(manPen1:0.0247671667,manJav1:1e-08):0.1934714184):1e-08):1e-08,((eriEur2:0.001594506471,sorAra2:0.1295099574):0.0441467619,conCri1:0.04740917512):0.08114192179):1e-08):1e-08,((((((((((((mm10:1e-08,musCar1:1e-08):0.06848753723,musPah1:1e-08):0.1035386919,rn6:1e-08):1e-08,merUng1:0.02751745751):1e-08,((criGri1:1e-08,mesAur1:1e-08):0.002758352552,micOch1:5.809348549):0.02446815913):1e-08,nanGal1:5.932166392):0.128819649,jacJac1:0.02947225092):1e-08,(casCan1:0.03066303442,dipOrd2:0.0295141678):1e-08):1e-08,((hetGla2:0.03006718423,fukDam1:0.02951547796):1e-08,((chiLan1:1e-08,octDeg1:1e-08):1e-08,cavPor3:1e-08):0.0603179458):1e-08):1e-08,(speTri2:1e-08,marMar1:1e-08):1e-08):1e-08,(oryCun2:0.03324118671,ochPri3:0.0856040106):0.02716864167):1e-08,tupChi1:1e-08):1e-08):1e-08,galVar1:0.09012477379):1e-08,((micMur3:5.861226618,proCoq1:1e-08):1e-08,otoGar3:0.05958752738):1e-08):1e-08,tarSyr2:0.09559595597):1e-08,((calJac3:1e-08,aotNan1:1e-08):1e-08,(saiBol1:1e-08,cebCap1:1e-08):1e-08):0.03007543497):1e-08,(((((rheMac8:1e-08,macFas5:1e-08):1e-08,macNem1:1e-08):1e-08,(papAnu3:1e-08,(manLeu1:1e-08,cerAty1:1e-08):1e-08):1e-08):1e-08,chlSab2:1e-08):1e-08,((colAng1:0.02942448968,pilTep1:1e-08):1e-08,(nasLar1:1e-08,(rhiRox1:1e-08,rhiBie1:1e-08):1e-08):1e-08):1e-08):1e-08):1e-08,nomLeu3:0.0296120715):1e-08,ponAbe2:1e-08):1e-08,gorGor5:1e-08):1e-08,(panTro5:1e-08,panPan2:1e-08):1e-08,hg38:0.02938517964);
FAM193A	((((((((((((((phaCin1:0.01586130523,sarHar1:0.01564727105):0.005449214814,monDom5:0.01296235513):0.04846015572,ornAna2:0.153400749):0.1855410326,((((loxAfr3:0.0423034415,triMan1:0.0402179772):0.004415122744,proCap2:0.1012383701):0.0256052277,(((chrAsi1:0.07583459546,echTel2:0.2008000313):0.02624615401,eleEdw1:0.1459721597):0.002638656831,oryAfe1:0.1091680342):0.0238102207):0.04647547247,(dasNov3:0.08157313242,choHof2:0.07823950679):0.07698783272):0.009472535773):0.0259062301,((((((((((((oviAri4:0.03905235137,oviCan1:0.03744553882):0.03830185635,capHir2:0.01148435765):1e-08,panHod1:0.03197084176):0.02163113505,(((bisBis1:1e-08,bosMut1:0.01926932428):1e-08,(bosInd1:0.003507732901,bosTau8:0.001152902419):0.002578920891):0.006643392249,bubBub1:0.01519963442):0.008451010128):0.01839383209,(odoVir1:0.01318412213,cerEla1:0.04446041721):0.0257619059):0.1193691264,(((((turTru3:0.002314812156,orcOrc1:0.002273576531):0.001004252481,delLeu1:0.004695153147):1e-08,lipVex1:0.04699927704):0.0269708897,phyCat1:0.02523659083):0.005764398289,(balAcu1:0.003412625918,balMys1:0.012543292):0.01035850469):0.03097844128):0.006170875423,susScr11:0.09486643):0.01899262933,(((camFer2:0.1167442256,camBac1:1e-08):0.004580276854,camDro1:0.00790890379):0.007718860897,vicPac2:0.01111741437):0.1015180651):0.04247013212,(((equCab3:1e-08,equPrz1:1e-08):1e-08,equAsi1:0.001084010733):0.01249904082,cerSim1:0.01868818612):0.01803585549):1e-08,((((((myoBra1:0.009802340928,myoLuc2:0.007151161066):0.006343180891,myoDav1:0.01712748945):0.01488019584,eptFus1:0.0535802842):0.06777953214,minNat1:0.04689468861):0.01224716041,desRot1:0.1186602027):0.08256617918,(((pteAle1:0.002276967247,pteVam2:0.003548765708):0.01975196373,rouAeg1:0.04084870046):0.1874111429,(rhiSin1:0.03698561737,hipArm1:0.03502131501):0.0582084502):0.0153387666):0.03601140271):1e-08,(((((((lepWed1:0.00593064001,neoSch1:0.002333418158):0.006092414653,odoRosDiv1:0.02500965288):0.01595724354,((musFur1:0.01023539496,enhLut1:0.00858782481):0.03322987867,ailFul1:0.04731391342):0.01470829058):0.0009271882049,(ailMel1:0.005402377462,ursMar1:0.01262830733):0.0212421451):0.002830063598,(canFam3:0.002242027535,lycPic1:1e-08):0.03275665565):0.003178213673,((felCat8:0.002461504777,aciJub1:0.06230247054):1e-08,(panTig1:0.01864324871,panPar1:0.00477179319):0.0043840308):0.05102335618):0.02911388099,manJav1:0.1857817707):0.001977394841):0.003945075437,(sorAra2:0.1520632859,conCri1:0.2864009288):0.05270031963):0.01848808977):0.0190570607,((((((((((((mm10:0.001065135744,musCar1:0.001060357475):0.004279263838,musPah1:0.006428381231):0.00255757746,rn6:0.008171651775):0.01305161745,merUng1:0.017057829):0.005982226687,((criGri1:0.009732838504,mesAur1:0.01396417962):0.005554102456,micOch1:0.0184970605):1e-08):0.0443522347,nanGal1:0.047262155):0.01747813292,jacJac1:0.05319311619):0.0121201827,(casCan1:0.0656077108,dipOrd2:0.1301928514):0.01112695137):0.01776707359,((hetGla2:0.02527337023,fukDam1:0.0262402328):0.02166861175,((chiLan1:0.02068432579,octDeg1:0.05510086524):0.00880144554,cavPor3:0.03368128312):0.01142775331):0.03354198177):0.002404500606,(speTri2:0.008536431747,marMar1:0.008101145597):0.04532365001):0.02076976328,(oryCun2:0.03400741035,ochPri3:0.2340351161):0.0548417418):0.01474912813,tupChi1:0.05961673992):0.002927007326):0.001434947588,galVar1:0.06907203393):0.01029925664,((micMur3:0.02508089663,proCoq1:0.02079502334):0.01842766161,otoGar3:0.06365380643):0.04979827169):0.03558996797,((calJac3:0.01384802168,aotNan1:0.01794918932):1e-08,(saiBol1:0.01244051483,cebCap1:0.01051511887):0.003437683739):0.01340543477):0.008901807263,(((((rheMac8:0.003056912772,macFas5:0.00101676324):1e-08,macNem1:1e-08):1e-08,(papAnu3:0.003061511409,(manLeu1:1e-08,cerAty1:0.002041791834):1e-08):1e-08):0.001016487356,chlSab2:0.003047590034):1e-08,((colAng1:0.003024268008,pilTep1:0.002019955113):1e-08,(nasLar1:0.001120101639,(rhiRox1:0.006167693655,rhiBie1:1e-08):0.002023432707):0.002017560396):0.003043586155):0.008443855086):0.004086934209,nomLeu3:0.01081595959):1e-08,ponAbe2:0.008391366911):0.002055358843,gorGor5:0.007235794462):0.001013104471,(panTro5:1e-08,panPan2:0.001019601913):0.004122419027,hg38:0.002057570368);
FAM193B	((((((((((((((phaCin1:0.02367243704,sarHar1:0.007298271398):0.1021067572,monDom5:0.07535152536):0.4609155384,((((loxAfr3:0.02435743548,triMan1:0.01206121307):1e-08,proCap2:0.128228846):1e-08,(((chrAsi1:0.01220376437,echTel2:0.0130210362):1e-08,eleEdw1:1e-08):1e-08,oryAfe1:0.02495906567):1e-08):1e-08,(dasNov3:0.02394017352,choHof2:10):0.02859113185):1e-08):0.01209000705,((((((((((((oviAri4:1e-08,oviCan1:1e-08):1e-08,capHir2:1e-08):1e-08,panHod1:1e-08):1e-08,(((bisBis1:0.01235177212,bosMut1:1e-08):1e-08,(bosInd1:1e-08,bosTau8:1e-08):1e-08):1e-08,bubBub1:1e-08):1e-08):1e-08,(odoVir1:1e-08,cerEla1:1e-08):0.01261751757):0.01230006763,(((((turTru3:1e-08,orcOrc1:1e-08):1e-08,delLeu1:1e-08):1e-08,lipVex1:1e-08):0.01185635231,phyCat1:0.01274310404):1e-08,(balAcu1:1e-08,balMys1:1e-08):0.01243052472):0.01191872015):1e-08,susScr11:0.01181466301):1e-08,(((camFer2:1e-08,camBac1:1e-08):0.01200913684,camDro1:1e-08):1e-08,vicPac2:0.01467394938):0.01223112394):0.01212270083,(((equCab3:1e-08,equPrz1:1e-08):1e-08,equAsi1:1e-08):0.01209990453,cerSim1:0.007372227097):0.004716097315):1e-08,((((((myoBra1:1e-08,myoLuc2:1e-08):1e-08,myoDav1:1e-08):0.0120116121,eptFus1:0.01182295995):0.01209893081,minNat1:1e-08):0.01192687755,desRot1:0.03970587651):1e-08,(((pteAle1:1e-08,pteVam2:1e-08):1e-08,rouAeg1:1e-08):1e-08,(rhiSin1:0.02499271955,hipArm1:1e-08):1e-08):0.01207922409):0.02328290484):1e-08,(((((((lepWed1:1e-08,neoSch1:1e-08):0.0122114703,odoRosDiv1:1e-08):1e-08,((musFur1:0.01257598147,enhLut1:0.01254035033):0.01244173233,ailFul1:1e-08):1e-08):1e-08,(ailMel1:0.01210904473,ursMar1:1e-08):1e-08):1e-08,(canFam3:1e-08,lycPic1:1e-08):0.01246796056):1e-08,((felCat8:1e-08,aciJub1:1e-08):1e-08,(panTig1:1e-08,panPar1:1e-08):1e-08):1e-08):1e-08,(manPen1:0.01182784617,manJav1:1e-08):0.1010174212):1e-08):1e-08,((eriEur2:0.03118853617,sorAra2:0.2151514072):1e-08,conCri1:0.01200964701):1e-08):0.0120351773):1e-08,((((((((((((mm10:0.01194636473,musCar1:0.0117900692):1e-08,musPah1:0.02670874179):0.01316134728,rn6:0.0243905513):0.04240236661,merUng1:1e-08):1e-08,((criGri1:1e-08,mesAur1:0.01210362161):1e-08,micOch1:0.01217969781):1e-08):1e-08,nanGal1:0.06568032937):1e-08,jacJac1:0.02435192024):0.01322501431,(casCan1:0.01150589657,dipOrd2:0.05107513241):0.01246791678):1e-08,((hetGla2:0.0247611281,fukDam1:1e-08):1e-08,((chiLan1:1e-08,octDeg1:0.0628555765):1e-08,cavPor3:0.01225860637):1e-08):0.02478766846):1e-08,(speTri2:1e-08,marMar1:1e-08):1e-08):1e-08,(oryCun2:0.02477025032,ochPri3:1e-08):1e-08):0.02902069309,tupChi1:0.08073151252):0.01049534735):1e-08,galVar1:0.03668180177):1e-08,((micMur3:0.002497620903,proCoq1:1e-08):0.009074075809,otoGar3:0.05072697237):1e-08):1e-08,tarSyr2:0.07387035159):0.01175783854,((calJac3:0.01153227801,aotNan1:1e-08):1e-08,(saiBol1:1e-08,cebCap1:0.01155966843):1e-08):1e-08):0.01169375726,(((((rheMac8:1e-08,macFas5:1e-08):1e-08,macNem1:1e-08):1e-08,(papAnu3:1e-08,(manLeu1:1e-08,cerAty1:1e-08):1e-08):1e-08):1e-08,chlSab2:1e-08):1e-08,((colAng1:1e-08,pilTep1:1e-08):1e-08,(nasLar1:0.01124735416,(rhiRox1:1e-08,rhiBie1:0.02281053278):1e-08):1e-08):0.01151380919):0.02374593355):1e-08,nomLeu3:0.0115990838):1e-08,ponAbe2:0.02393481633):1e-08,gorGor5:0.03979767955):1e-08,(panTro5:1e-08,panPan2:1e-08):1e-08,hg38:1e-08);
FAM198A	(((((((((((((((phaCin1:0.1597577609,sarHar1:0.3687258058):0.1365172121,monDom5:0.2501768877):0.2994218205,ornAna2:0.7204992077):0.4663645033,((((loxAfr3:0.07101992687,triMan1:0.0483355764):0.01191282475,proCap2:0.1931467565):0.0245073698,(((chrAsi1:0.2045364767,echTel2:0.3192668325):1e-08,eleEdw1:0.208905681):0.01257912338,oryAfe1:0.1426450343):0.01045892408):0.06362731758,(dasNov3:0.4082471977,choHof2:0.1104531001):0.09182064344):1e-08):0.02575705219,((((((((((((oviAri4:0.006274700222,oviCan1:0.02246233839):0.01182777193,capHir2:0.01450931635):0.008076294283,panHod1:0.01506360393):0.007953975583,(((bisBis1:0.005295280339,bosMut1:0.001761899678):1e-08,(bosInd1:0.005267724788,bosTau8:0.991351878):0.002188098806):0.01387948401,bubBub1:0.04123167675):0.001808311698):0.01225293049,(odoVir1:0.02473341069,cerEla1:0.01175658021):0.02105141681):0.1150952208,(((((turTru3:0.006977061838,orcOrc1:0.001727807551):0.001739192767,delLeu1:0.01044425907):0.007859493612,lipVex1:0.01593106875):0.006151973892,phyCat1:0.02607547845):0.008761000652,(balAcu1:0.01863769773,balMys1:0.01188717189):1e-08):0.05918175866):0.02089409088,susScr11:0.12154857):0.001296442692,(((camFer2:0.001712918152,camBac1:0.00343390443):0.00342712491,camDro1:1e-08):0.01695920649,vicPac2:0.0193673831):0.1109469879):0.04742311631,(((equCab3:1e-08,equPrz1:1e-08):0.006698328187,equAsi1:0.0165727334):0.04455912423,cerSim1:0.05275316325):0.04229648197):0.005032281251,((((((myoBra1:0.02764393415,myoLuc2:0.02120383585):0.01511917935,myoDav1:0.02490910957):0.03977222731,eptFus1:0.05978599531):0.0520748476,minNat1:0.1094194216):0.009238043878,desRot1:0.1402123927):0.04780851235,(((pteAle1:0.01253766918,pteVam2:0.01811819234):0.01508099768,rouAeg1:0.04890311053):0.09009791747,(rhiSin1:0.06123722184,hipArm1:0.07375556587):0.04144034215):0.01150497998):0.03078440445):0.005643077173,(((((((lepWed1:0.0173846162,neoSch1:0.005437675502):0.03774104275,odoRosDiv1:0.04128331665):0.02831525306,((musFur1:0.03248389331,enhLut1:0.01831543979):0.0540784505,ailFul1:0.07629854396):0.02878660496):0.005900556266,(ailMel1:0.017208418,ursMar1:0.01652052549):0.0418503006):0.01481042563,(canFam3:0.006869152034,lycPic1:0.00169861462):0.06682086102):0.03018853149,((felCat8:0.01641088424,aciJub1:0.009565713949):0.003132590922,(panTig1:0.007257550952,panPar1:0.003511537976):4.654211451e-05):0.06285596308):0.04549335844,manJav1:0.1949471049):0.02026070142):0.01638935492,((eriEur2:0.4114163769,sorAra2:0.3428659118):0.07744782314,conCri1:0.2223036337):0.04355765311):0.02689837601):0.02592040791,((((((((((((mm10:0.02357000873,musCar1:0.01814327079):0.0238875404,musPah1:0.04335626967):0.04012628686,rn6:0.06984031857):0.07773469128,merUng1:0.2909245196):0.007797333908,((criGri1:0.0629898093,mesAur1:0.08110740782):0.03382275553,micOch1:0.1241800951):0.02711180924):0.08979895204,nanGal1:0.1511207581):0.02537164515,jacJac1:0.1867677306):0.09804582297,(casCan1:0.1485800904,dipOrd2:0.5696516055):0.02706608928):0.007080040604,((hetGla2:0.08227735037,fukDam1:0.103090921):0.06466179067,((chiLan1:0.08724059235,octDeg1:0.1958757931):0.05069725565,cavPor3:0.1175940349):0.02292760251):0.2220417449):0.002788228746,(speTri2:0.02428016996,marMar1:0.02004821469):0.1345520415):0.03101759605,(oryCun2:0.1261997864,ochPri3:0.2133921786):0.1755969314):0.008952634139,tupChi1:0.3622875749):0.001191514752):0.01161393975,galVar1:0.1323167378):0.01143232499,(proCoq1:0.07858230772,otoGar3:0.1632857499):0.03560561974):1e-08,tarSyr2:0.1310626676):0.03921897183,((calJac3:0.03020963177,aotNan1:0.02685007112):0.001510208932,(saiBol1:0.01736541663,cebCap1:0.02685403434):0.009921134541):0.04106789833):0.01758370358,(((((rheMac8:0.008548252151,macFas5:0.0017093898):1e-08,macNem1:1e-08):0.01019521413,(papAnu3:0.005972120102,cerAty1:0.00618840851):0.00440420553):1e-08,chlSab2:0.01008072762):0.001949473497,((colAng1:0.01042610851,pilTep1:0.008565730026):1e-08,(nasLar1:0.02390462697,(rhiRox1:0.002573810219,rhiBie1:0.002471105205):0.003314420337):0.0112675966):0.008631331085):0.01826222217):0.01492791765,nomLeu3:0.02320270898):1e-08,ponAbe2:0.02132259443):0.01043382455,gorGor5:0.008398338061):1e-08,(panTro5:1e-08,panPan2:1e-08):0.008723725638,hg38:0.01043679751);
FAM198B	(((((((((((((((phaCin1:0.04506378241,sarHar1:0.07030268178):1e-08,monDom5:0.07187766474):0.2778943289,ornAna2:1.189212033):0.3048974072,((((loxAfr3:0.04863375927,triMan1:0.05607714726):1e-08,proCap2:0.1989034994):0.04876301452,(((chrAsi1:0.1097557116,echTel2:0.476799894):1e-08,eleEdw1:0.1556170793):0.005866578635,oryAfe1:0.09702824153):0.01350511504):0.01304371367,(dasNov3:0.16880779,choHof2:0.09948718723):0.0114603566):1e-08):0.02229941509,((((((((((((oviAri4:0.006518094809,oviCan1:0.01533672251):0.01751019874,capHir2:0.002930019771):0.006169992157,panHod1:0.01193945854):0.00599090687,(((bisBis1:0.002970881716,bosMut1:0.002975102082):1e-08,(bosInd1:0.002974224633,bosTau8:1e-08):0.003042298027):0.006025181452,bubBub1:0.01520975893):1e-08):0.006663597672,(odoVir1:0.009276702333,cerEla1:0.01505088425):0.01476230138):0.05768839643,(((((turTru3:0.007469011189,orcOrc1:0.006145152184):0.003710116881,delLeu1:0.009300991633):0.005935000319,lipVex1:0.01374620876):0.003183032387,phyCat1:0.02355304099):0.002977745349,(balAcu1:0.04352639538,balMys1:0.003633789809):0.03078008861):0.09290425091):0.009498514083,susScr11:0.1154634221):0.03294509437,(((camFer2:1e-08,camBac1:0.001842124787):0.001305656631,camDro1:0.05696081139):0.01206596568,vicPac2:0.02244393303):0.1051037672):0.1000123637,(((equCab3:0.002833573114,equPrz1:1e-08):0.002851985411,equAsi1:0.002835110348):0.0428429923,cerSim1:0.03568418572):0.005099007846):0.00376632486,((((((myoBra1:0.006338926329,myoLuc2:0.007975136712):0.00382243202,myoDav1:0.02040775822):0.02197624325,eptFus1:0.01499226922):0.02185080172,minNat1:0.158019554):0.01202076056,desRot1:0.07712548457):0.02735185508,(((pteAle1:0.001069702675,pteVam2:0.01089200555):0.0161434699,rouAeg1:0.03959751589):0.03591479733,(rhiSin1:0.05350580863,hipArm1:0.06332960629):0.05101784815):0.01345071855):0.006225167891):0.006287015629,(((((((lepWed1:0.002787435909,neoSch1:0.005637788249):0.00851678548,odoRosDiv1:0.02765917304):0.01284279763,((musFur1:0.007583766117,enhLut1:0.01584794831):0.01703899379,ailFul1:0.03182826819):0.0122729412):0.003981132228,(ailMel1:0.01741696278,ursMar1:0.007030935116):0.01117716762):0.008745135841,(canFam3:0.09084907206,lycPic1:0.01045869259):0.9750771399):1e-08,((felCat8:0.005736555326,aciJub1:0.008845074437):0.002952087004,(panTig1:1e-08,panPar1:0.005900813405):1e-08):0.01865954346):0.01932761722,(manPen1:0.02048332636,manJav1:0.0292967743):0.08282819224):0.01831441601):1e-08,((eriEur2:0.2316184079,sorAra2:0.272265264):1e-08,conCri1:0.0953008396):0.05370838021):0.0165629041):0.01809088609,((((((((((((mm10:0.009059322187,musCar1:0.03454752251):0.008826386745,musPah1:0.03432839952):0.003472631636,rn6:0.05082084886):0.03530402946,merUng1:0.07855984104):0.01803815372,((criGri1:0.03552544324,mesAur1:0.05559896595):0.01229380483,micOch1:0.05568201921):0.01973999933):0.05178727192,nanGal1:0.1687025962):0.03407661172,jacJac1:0.2857406945):0.04463621846,(casCan1:0.1268988635,dipOrd2:0.2610929672):0.01801255322):1e-08,((hetGla2:0.3833281759,fukDam1:10):0.3052085889,((chiLan1:0.1668026284,octDeg1:0.4398740695):0.06028924563,cavPor3:0.2959428063):0.1279562005):0.5855885167):0.004683548981,(speTri2:0.01831832993,marMar1:0.005562045268):0.1369903557):0.0169615753,(oryCun2:0.08141842483,ochPri3:0.1396539188):0.04899563457):1e-08,tupChi1:1.2416376):1e-08):0.003550660828,galVar1:0.1027323669):0.02036553747,((micMur3:0.01939297439,proCoq1:0.02207901529):0.02455037446,otoGar3:0.06871489976):0.02696286108):1e-08,tarSyr2:0.07115271215):0.02061207442,((calJac3:0.009024020996,aotNan1:0.02474752152):0.003017402377,(saiBol1:0.01225290071,cebCap1:0.04331978332):1e-08):0.02031216653):0.02082476074,(((((rheMac8:1e-08,macFas5:0.002860498923):1e-08,macNem1:0.002832716133):1e-08,(papAnu3:1e-08,(manLeu1:0.002837084709,cerAty1:0.002840710253):1e-08):1e-08):0.002869418345,chlSab2:0.005675671862):0.00570063515,((colAng1:1e-08,pilTep1:0.02043272153):1e-08,(nasLar1:0.005677441351,(rhiRox1:0.00283429332,rhiBie1:1e-08):1e-08):0.008621317491):0.002824235947):0.006896585177):0.01035532165,nomLeu3:0.005707178294):1e-08,ponAbe2:0.005797420225):1e-08,gorGor5:0.008628752005):0.002862415075,(panTro5:1e-08,panPan2:1e-08):1e-08,hg38:0.00285805636);
FAM199X	(((((((((((((((phaCin1:0.008285318059,sarHar1:1e-08):0.002678408651,monDom5:0.00766203447):0.07308806834,ornAna2:0.01451942726):0.0587507216,((((loxAfr3:1e-08,triMan1:1e-08):1e-08,proCap2:0.007241849509):1e-08,(((chrAsi1:0.007139318167,echTel2:0.005363487865):1e-08,eleEdw1:0.02525952772):1e-08,oryAfe1:1e-08):1e-08):0.003493858406,(dasNov3:0.00418402315,choHof2:0.0056538835):0.003511299851):1e-08):1e-08,((((((((((((oviAri4:0.007072766698,oviCan1:1e-08):1e-08,capHir2:1e-08):1e-08,panHod1:1e-08):1e-08,(((bisBis1:1e-08,bosMut1:1e-08):1e-08,(bosInd1:1e-08,bosTau8:1e-08):1e-08):1e-08,bubBub1:1e-08):1e-08):1e-08,(odoVir1:1e-08,cerEla1:1e-08):0.007003065796):0.007106550133,(((((turTru3:1e-08,orcOrc1:1e-08):1e-08,delLeu1:1e-08):1e-08,lipVex1:1e-08):0.003542951328,phyCat1:0.003480239043):1e-08,(balAcu1:0.01076536703,balMys1:1e-08):0.003513624466):1e-08):1e-08,susScr11:1e-08):1e-08,(((camFer2:1e-08,camBac1:1e-08):1e-08,camDro1:1e-08):1e-08,vicPac2:1e-08):1e-08):0.003489843531,(((equCab3:0.002958176391,equPrz1:1e-08):1e-08,equAsi1:1e-08):0.000512860306,cerSim1:1e-08):1e-08):1e-08,(((((myoBra1:1e-08,myoLuc2:1e-08):0.01063769073,eptFus1:0.01582910516):1e-08,minNat1:0.003486073278):1e-08,desRot1:0.006960509228):0.00346867518,(((pteAle1:0.003526720406,pteVam2:1e-08):1e-08,rouAeg1:0.0109805157):0.003595338255,(rhiSin1:1e-08,hipArm1:1e-08):1e-08):1e-08):1e-08):1e-08,((((((neoSch1:1e-08,odoRosDiv1:1e-08):1e-08,((musFur1:1e-08,enhLut1:1e-08):1e-08,ailFul1:1e-08):1e-08):1e-08,(ailMel1:0.003479668673,ursMar1:1e-08):1e-08):1e-08,(canFam3:1e-08,lycPic1:0.00346586807):1e-08):1e-08,((felCat8:1e-08,aciJub1:0.01117671133):0.003596341258,(panTig1:1e-08,panPar1:1e-08):1e-08):0.003479681542):0.003528978427,manJav1:0.01819695136):1e-08):1e-08,((eriEur2:0.01566591803,sorAra2:0.02986908584):1e-08,conCri1:0.01056073184):1e-08):1e-08):0.003475447358,((((((((((((mm10:1e-08,musCar1:1e-08):1e-08,musPah1:0.01376218551):0.004372008211,rn6:1e-08):0.009084569192,merUng1:0.006571160925):0.003299009709,((criGri1:0.003398064497,mesAur1:1e-08):1e-08,micOch1:0.003411577261):1e-08):0.01070124642,nanGal1:0.01407902689):0.003453903685,jacJac1:0.01867636121):1e-08,(casCan1:0.01070312612,dipOrd2:0.007109326382):1e-08):1e-08,((hetGla2:0.006920928953,fukDam1:1e-08):0.003492192625,((chiLan1:0.01573690714,octDeg1:1e-08):1e-08,cavPor3:1e-08):0.00347436354):0.007010762844):1e-08,(speTri2:0.003214760687,marMar1:1e-08):0.0003332809054):1e-08,(oryCun2:0.003142534245,ochPri3:1e-08):0.0003261758349):1e-08,tupChi1:0.03489762075):1e-08):1e-08,galVar1:0.003785238836):1e-08,((micMur3:0.003540778198,proCoq1:1e-08):1e-08,otoGar3:0.003467158314):0.003527937339):0.003515248556,tarSyr2:0.007024731807):0.003504063945,((calJac3:1e-08,aotNan1:1e-08):1e-08,(saiBol1:1e-08,cebCap1:0.003494704071):1e-08):1e-08):1e-08,(((((rheMac8:1e-08,macFas5:1e-08):1e-08,macNem1:1e-08):1e-08,(papAnu3:1e-08,(manLeu1:1e-08,cerAty1:1e-08):1e-08):1e-08):1e-08,chlSab2:1e-08):1e-08,((colAng1:1e-08,pilTep1:1e-08):1e-08,(nasLar1:1e-08,rhiBie1:1e-08):1e-08):1e-08):1e-08):1e-08,nomLeu3:1e-08):1e-08,ponAbe2:1e-08):1e-08,gorGor5:1e-08):1e-08,(panTro5:1e-08,panPan2:1e-08):1e-08,hg38:1e-08);
FAM19A1	(((((((((((phaCin1:0.006975567663,sarHar1:1e-08):1e-08,monDom5:1e-08):0.01400058008,(((loxAfr3:1e-08,triMan1:1e-08):1e-08,(((chrAsi1:0.0300542984,echTel2:0.007889990365):1e-08,eleEdw1:1e-08):1e-08,oryAfe1:1e-08):1e-08):0.006930374028,choHof2:1e-08):1e-08):1e-08,((((((((((((oviAri4:1e-08,oviCan1:1e-08):1e-08,capHir2:1e-08):1e-08,panHod1:1e-08):1e-08,(bisBis1:1e-08,(bosInd1:1e-08,bosTau8:1e-08):1e-08):1e-08):1e-08,cerEla1:1e-08):0.007300583005,((((turTru3:1e-08,orcOrc1:1e-08):1e-08,delLeu1:1e-08):1e-08,lipVex1:1e-08):1e-08,(balAcu1:0.007529376104,balMys1:1e-08):1e-08):0.02191862602):1e-08,susScr11:0.007032805646):1e-08,(((camFer2:1e-08,camBac1:1e-08):1e-08,camDro1:1e-08):1e-08,vicPac2:0.007213816556):1e-08):1e-08,(((equCab3:1e-08,equPrz1:1e-08):1e-08,equAsi1:1e-08):1e-08,cerSim1:1e-08):1e-08):1e-08,(((((myoLuc2:1e-08,myoDav1:1e-08):1e-08,eptFus1:1e-08):0.02280402146,minNat1:0.007094035432):1e-08,desRot1:1e-08):0.006980754099,((pteAle1:1e-08,pteVam2:1e-08):1e-08,(rhiSin1:1e-08,hipArm1:1e-08):1e-08):1e-08):1e-08):1e-08,((((neoSch1:1e-08,(musFur1:1e-08,enhLut1:1e-08):0.007347458847):1e-08,ursMar1:0.006995807864):1e-08,(canFam3:1e-08,lycPic1:1e-08):1e-08):1e-08,((felCat8:1e-08,aciJub1:1e-08):1e-08,(panTig1:1e-08,panPar1:1e-08):1e-08):0.007026181288):0.007300872996):1e-08,(sorAra2:1e-08,conCri1:1e-08):1e-08):1e-08):1e-08,(((((((((((mm10:1e-08,musCar1:1e-08):1e-08,musPah1:1e-08):0.006983261314,rn6:0.007035547033):1e-08,((criGri1:1e-08,mesAur1:1e-08):1e-08,micOch1:1e-08):1e-08):1e-08,nanGal1:1e-08):1e-08,jacJac1:0.0235311153):1e-08,dipOrd2:0.007033144751):1e-08,((hetGla2:1e-08,fukDam1:0.006930903467):1e-08,((chiLan1:0.007301114612,octDeg1:0.007035689717):1e-08,cavPor3:1e-08):1e-08):1e-08):1e-08,(speTri2:1e-08,marMar1:1e-08):1e-08):1e-08,(oryCun2:0.01425260195,ochPri3:1e-08):1e-08):1e-08,tupChi1:0.006928877339):1e-08):1e-08,(proCoq1:1e-08,otoGar3:0.006917329233):1e-08):1e-08,((calJac3:1e-08,aotNan1:1e-08):1e-08,cebCap1:1e-08):1e-08):1e-08,(((((rheMac8:1e-08,macFas5:1e-08):1e-08,macNem1:1e-08):1e-08,(papAnu3:1e-08,(manLeu1:1e-08,cerAty1:1e-08):1e-08):1e-08):1e-08,chlSab2:1e-08):1e-08,((colAng1:1e-08,pilTep1:1e-08):1e-08,(nasLar1:1e-08,rhiBie1:1e-08):1e-08):1e-08):1e-08):1e-08,ponAbe2:1e-08):1e-08,gorGor5:1e-08):1e-08,(panTro5:1e-08,panPan2:1e-08):1e-08,hg38:1e-08);
FAM19A2	((((((((((((phaCin1:1e-08,sarHar1:1e-08):1e-08,monDom5:1e-08):1e-08,ornAna2:1e-08):1e-08,((((loxAfr3:1e-08,triMan1:1e-08):1e-08,proCap2:1e-08):1e-08,((chrAsi1:1e-08,eleEdw1:1e-08):1e-08,oryAfe1:1e-08):1e-08):1e-08,(dasNov3:1e-08,choHof2:1e-08):1e-08):1e-08):1e-08,((((((((((((oviAri4:1e-08,oviCan1:1e-08):1e-08,capHir2:1e-08):1e-08,panHod1:1e-08):1e-08,(((bisBis1:1e-08,bosMut1:1e-08):1e-08,(bosInd1:1e-08,bosTau8:1e-08):1e-08):1e-08,bubBub1:1e-08):1e-08):1e-08,cerEla1:1e-08):1e-08,((((turTru3:1e-08,orcOrc1:1e-08):1e-08,delLeu1:1e-08):1e-08,lipVex1:1e-08):1e-08,(balAcu1:1e-08,balMys1:1e-08):1e-08):1e-08):1e-08,susScr11:1e-08):1e-08,(((camFer2:1e-08,camBac1:1e-08):1e-08,camDro1:1e-08):1e-08,vicPac2:1e-08):1e-08):1e-08,(((equCab3:1e-08,equPrz1:1e-08):1e-08,equAsi1:1e-08):1e-08,cerSim1:1e-08):1e-08):1e-08,((((((myoBra1:1e-08,myoLuc2:1e-08):1e-08,myoDav1:1e-08):1e-08,eptFus1:1e-08):1e-08,minNat1:1e-08):1e-08,desRot1:1e-08):1e-08,(((pteAle1:1e-08,pteVam2:1e-08):1e-08,rouAeg1:1e-08):1e-08,(rhiSin1:1e-08,hipArm1:1e-08):1e-08):1e-08):1e-08):1e-08,((((((lepWed1:1e-08,neoSch1:1e-08):1e-08,odoRosDiv1:1e-08):1e-08,((musFur1:1e-08,enhLut1:1e-08):1e-08,ailFul1:1e-08):1e-08):1e-08,(ailMel1:1e-08,ursMar1:1e-08):1e-08):1e-08,(canFam3:1e-08,lycPic1:1e-08):1e-08):1e-08,((felCat8:1e-08,aciJub1:1e-08):1e-08,(panTig1:1e-08,panPar1:1e-08):1e-08):1e-08):1e-08):1e-08,((eriEur2:1e-08,sorAra2:1e-08):1e-08,conCri1:1e-08):1e-08):1e-08):1e-08,((((((((((((mm10:1e-08,musCar1:1e-08):1e-08,musPah1:1e-08):1e-08,rn6:1e-08):1e-08,merUng1:1e-08):1e-08,((criGri1:1e-08,mesAur1:1e-08):1e-08,micOch1:1e-08):1e-08):1e-08,nanGal1:1e-08):1e-08,jacJac1:1e-08):1e-08,(casCan1:1e-08,dipOrd2:1e-08):1e-08):1e-08,((hetGla2:1e-08,fukDam1:1e-08):1e-08,((chiLan1:1e-08,octDeg1:1e-08):1e-08,cavPor3:1e-08):1e-08):1e-08):1e-08,(speTri2:1e-08,marMar1:1e-08):1e-08):1e-08,(oryCun2:1e-08,ochPri3:1e-08):1e-08):1e-08,tupChi1:1e-08):1e-08):1e-08,((micMur3:1e-08,proCoq1:1e-08):1e-08,otoGar3:1e-08):1e-08):1e-08,((calJac3:1e-08,aotNan1:1e-08):1e-08,(saiBol1:1e-08,cebCap1:1e-08):1e-08):1e-08):1e-08,(((((rheMac8:1e-08,macFas5:1e-08):1e-08,macNem1:1e-08):1e-08,(papAnu3:1e-08,(manLeu1:1e-08,cerAty1:1e-08):1e-08):1e-08):1e-08,chlSab2:1e-08):1e-08,((colAng1:1e-08,pilTep1:1e-08):1e-08,(nasLar1:1e-08,rhiBie1:1e-08):1e-08):1e-08):1e-08):1e-08,nomLeu3:1e-08):1e-08,ponAbe2:1e-08):1e-08,(panTro5:1e-08,panPan2:1e-08):1e-08,hg38:1e-08);
FAM19A3	((((((((((((((phaCin1:0.1538182552,sarHar1:0.1679747954):1e-08,monDom5:0.3194762058):0.1827558604,ornAna2:0.9076340488):0.7647412887,((((loxAfr3:0.115945034,triMan1:0.0733835412):0.01550191183,proCap2:0.1705304344):0.05022060525,(((chrAsi1:0.2934707463,echTel2:0.1822529212):1e-08,eleEdw1:0.3893999102):0.009357120124,oryAfe1:0.1626943951):1e-08):0.069313859,(dasNov3:0.5978412232,choHof2:0.2323717549):0.06172154119):0.02423757959):0.04926907452,((((((((((((oviAri4:0.03461974048,oviCan1:0.04214845197):0.005536389925,capHir2:0.1303669616):1e-08,panHod1:0.01338405195):0.02180913149,(((bisBis1:1e-08,bosMut1:1e-08):1e-08,(bosInd1:1e-08,bosTau8:0.01352256427):0.007588368055):1e-08,bubBub1:0.05844139831):0.05318013194):1e-08,(odoVir1:0.0697653766,cerEla1:0.1292590195):1e-08):0.1780471502,(((((turTru3:0.02745992612,orcOrc1:1e-08):0.00908186536,delLeu1:0.04807384436):1e-08,lipVex1:0.01823589513):1e-08,phyCat1:0.03676541727):0.04247505124,(balAcu1:0.0316250538,balMys1:1e-08):0.05989541068):0.1079507442):1e-08,susScr11:0.2414398708):0.04648634733,(((camFer2:1e-08,camBac1:0.02401083598):1e-08,camDro1:1e-08):0.0609910872,vicPac2:1e-08):0.2563791756):0.1357071491,(((equCab3:1e-08,equPrz1:1e-08):1e-08,equAsi1:0.02838585101):0.3943965991,cerSim1:0.2981086606):0.1447237442):0.05260269322,((((((myoBra1:0.01519145769,myoLuc2:0.05169811325):1e-08,myoDav1:0.08090019604):0.05645258105,eptFus1:0.05834237682):0.1203012819,minNat1:0.0975118949):0.05295353911,desRot1:0.1873287346):0.1524463003,(((pteAle1:0.04678461061,pteVam2:1e-08):0.03394716282,rouAeg1:0.06455753082):0.1122416978,(rhiSin1:0.0826395878,hipArm1:0.2084553262):0.1240178438):0.03690201903):0.1613230938):1e-08,(((((((lepWed1:0.03724432153,neoSch1:0.005853964455):0.09757501908,odoRosDiv1:0.04000104851):0.09651023595,((musFur1:0.1341905995,enhLut1:0.0235053747):0.1689003212,ailFul1:0.08862819002):1e-08):0.01955977209,(ailMel1:0.05739356492,ursMar1:0.1164419305):0.04899905664):0.04477526618,(canFam3:1e-08,lycPic1:1e-08):0.459529976):0.04858711222,((felCat8:0.01159808932,aciJub1:0.01058809045):1e-08,(panTig1:0.03161607304,panPar1:1e-08):1e-08):0.05666300548):0.1293781532,(manPen1:0.07696473955,manJav1:0.1635587161):0.4445505451):1e-08):1e-08,((eriEur2:0.2496695981,sorAra2:0.8719710232):0.05112149608,conCri1:0.869237938):0.09348782235):0.08220373651):0.04258896495,((((((((((((mm10:0.02532471326,musCar1:0.01921736391):0.02732131814,musPah1:0.2421082781):0.07400735984,rn6:0.1142829532):1e-08,merUng1:0.2384032881):0.06869808092,((criGri1:0.04372016138,mesAur1:0.1040031025):0.06071524217,micOch1:0.09895946052):1e-08):0.2154434144,nanGal1:0.2091865711):0.06291514516,jacJac1:0.2601227285):0.2028151526,(casCan1:0.3515584666,dipOrd2:0.5620244552):0.03222478442):0.008871133276,((hetGla2:0.276001327,fukDam1:0.1171131208):0.01175001562,((chiLan1:0.08584979677,octDeg1:0.3063294928):0.06595550137,cavPor3:0.1117822316):1e-08):0.3867938489):0.07783009168,(speTri2:0.02210515143,marMar1:0.02984187793):0.1699944457):0.004942638352,(oryCun2:0.2019714776,ochPri3:0.3030687193):0.3016394757):0.02019147901,tupChi1:0.2318723157):1e-08):0.02006574364,galVar1:0.2151948165):0.02439636445,((micMur3:0.05850890633,proCoq1:0.1645316643):0.0316452823,otoGar3:0.3088025895):0.07177310317):1e-08,tarSyr2:0.6077335063):0.03379459249,((calJac3:0.04896571354,aotNan1:0.04374373144):1e-08,(saiBol1:0.1263114853,cebCap1:0.05329992448):0.00895691487):0.09158180315):0.06883685893,(((((rheMac8:1e-08,macFas5:1e-08):0.02035970761,macNem1:0.01036470115):1e-08,(papAnu3:1e-08,(manLeu1:1e-08,cerAty1:0.01000991917):0.02028196049):0.0101894652):0.01026091737,chlSab2:0.02106790666):1e-08,((colAng1:0.04230149355,pilTep1:1e-08):0.01059236801,(nasLar1:1e-08,(rhiRox1:0.01032665574,rhiBie1:1e-08):1e-08):0.01041507547):1e-08):0.02133500988):1e-08,nomLeu3:0.06208416049):0.03130103283,ponAbe2:0.0203502217):1e-08,(panTro5:0.01025658284,panPan2:0.0208604376):1e-08,hg38:0.01027665089);
FAM19A4	((((((((((((((phaCin1:1e-08,sarHar1:1e-08):0.007797834588,monDom5:0.008293325348):0.03979809986,ornAna2:0.1752880458):0.0730698739,(((loxAfr3:0.008444697675,triMan1:0.01685250885):0.01710522369,(((chrAsi1:0.05895327937,echTel2:0.09039464058):1e-08,eleEdw1:0.07152939376):0.004425474487,oryAfe1:0.03218890114):1e-08):1e-08,dasNov3:0.04603564071):0.01061361052):0.01145974193,((((((((((((oviAri4:1e-08,oviCan1:1e-08):0.008179446524,capHir2:1e-08):1e-08,panHod1:0.008136142869):0.02796862654,(((bisBis1:1e-08,bosMut1:1e-08):1e-08,(bosInd1:1e-08,bosTau8:1e-08):1e-08):1e-08,bubBub1:1e-08):1e-08):1e-08,(odoVir1:0.02609473248,cerEla1:0.027646683):0.02538754996):0.03737250958,(((((turTru3:1e-08,orcOrc1:1e-08):1e-08,delLeu1:0.008100364749):0.008079599482,lipVex1:0.01635497304):1e-08,phyCat1:0.04194331994):1e-08,(balAcu1:1e-08,balMys1:1e-08):1e-08):0.008117386075):1e-08,susScr11:0.01672612933):1e-08,(((camFer2:1e-08,camBac1:1e-08):1e-08,camDro1:1e-08):1e-08,vicPac2:1e-08):1e-08):0.009009396996,((equCab3:1e-08,equAsi1:1e-08):0.008230867121,cerSim1:0.01645305595):0.007961433015):1e-08,((((((myoBra1:1e-08,myoLuc2:0.0363476215):1e-08,myoDav1:0.02641894826):0.03145840297,eptFus1:0.05906963966):0.05859430644,minNat1:0.1138685003):0.08186163979,desRot1:0.1678312375):0.05715966951,((pteAle1:1e-08,pteVam2:1e-08):0.03335903373,(rhiSin1:0.00813873457,hipArm1:0.02551318659):0.03417070595):1e-08):1e-08):1e-08,(((((((lepWed1:1e-08,neoSch1:1e-08):1e-08,odoRosDiv1:0.008157500732):0.008169403158,(musFur1:0.008126250373,enhLut1:1e-08):1e-08):1e-08,(ailMel1:0.008136456956,ursMar1:0.2739529453):1e-08):1e-08,(canFam3:1e-08,lycPic1:1e-08):0.02484703064):1e-08,((felCat8:1e-08,aciJub1:1e-08):1e-08,(panTig1:1e-08,panPar1:1e-08):1e-08):0.008192454753):1e-08,manJav1:0.1109918202):1e-08):1e-08,((eriEur2:0.02773893275,sorAra2:0.07067690778):1e-08,conCri1:0.00841642583):0.008209525647):1e-08):1e-08,((((((((((((mm10:0.01650575625,musCar1:1e-08):0.01642172498,musPah1:0.01645011849):0.008229866809,rn6:0.02581260777):1e-08,merUng1:0.02549272577):1e-08,(mesAur1:0.09560907916,micOch1:0.1034155449):0.02679102383):0.04472937884,nanGal1:0.05254277965):0.03274320446,jacJac1:0.03355626256):1e-08,dipOrd2:0.08735824355):1e-08,((hetGla2:1e-08,fukDam1:0.02461715751):0.008284370338,((chiLan1:0.02489839751,octDeg1:0.008136362663):1e-08,cavPor3:0.02467983662):1e-08):0.00817661764):1e-08,(speTri2:0.6013955187,marMar1:0.1863658209):0.5313095329):1e-08,(oryCun2:0.05925043001,ochPri3:0.1009887677):0.006225982665):1e-08,tupChi1:0.04344047356):1e-08):1e-08,otoGar3:0.01687034003):1e-08,tarSyr2:0.009085516778):1e-08,((calJac3:1e-08,aotNan1:0.008411875098):1e-08,(saiBol1:0.0227041305,cebCap1:0.008533637454):1e-08):0.01103789887):0.008142203795,(((((rheMac8:1e-08,macFas5:1e-08):1e-08,macNem1:1e-08):1e-08,(papAnu3:0.008179601279,(manLeu1:1e-08,cerAty1:1e-08):1e-08):1e-08):1e-08,chlSab2:1e-08):0.008179667525,((colAng1:1e-08,pilTep1:0.008301978569):1e-08,(nasLar1:1e-08,(rhiRox1:1e-08,rhiBie1:1e-08):1e-08):1e-08):1e-08):1e-08):1e-08,nomLeu3:1e-08):1e-08,ponAbe2:1e-08):1e-08,gorGor5:1e-08):1e-08,panPan2:1e-08,hg38:1e-08);
FAM19A5	(((((((((((((phaCin1:1e-08,sarHar1:1e-08):1e-08,monDom5:1e-08):1e-08,((((loxAfr3:1e-08,triMan1:1e-08):1e-08,proCap2:0.6315195804):1e-08,(((chrAsi1:0.6421987007,echTel2:1e-08):1e-08,eleEdw1:1e-08):1e-08,oryAfe1:1e-08):1e-08):1e-08,(dasNov3:1e-08,choHof2:1e-08):0.6255126145):1e-08):0.5937852192,((((((((((((oviAri4:0.0004482838033,oviCan1:1e-08):0.09266452676,capHir2:1e-08):0.03809124206,panHod1:0.1434990165):1e-08,(((bisBis1:1e-08,bosMut1:1e-08):0.2585665903,(bosInd1:1e-08,bosTau8:1e-08):0.03531214626):1e-08,bubBub1:1e-08):0.1685158768):1e-08,(odoVir1:1e-08,cerEla1:1e-08):1e-08):1e-08,(((((turTru3:10,orcOrc1:1e-08):1e-08,delLeu1:1e-08):1e-08,lipVex1:1e-08):0.07300359743,phyCat1:1e-08):1e-08,(balAcu1:0.1091247593,balMys1:1e-08):1e-08):0.3367249354):0.1342361046,susScr11:0.8603531179):1e-08,(camDro1:1e-08,vicPac2:1e-08):0.1255138879):0.2391813026,(((equCab3:1e-08,equPrz1:1e-08):1e-08,equAsi1:1e-08):0.144605632,cerSim1:0.08817007273):1e-08):1e-08,(((((myoBra1:0.6333058886,myoDav1:1e-08):1e-08,eptFus1:1e-08):1e-08,minNat1:0.6128334191):1e-08,desRot1:1e-08):0.09178048882,(((pteAle1:0.1182887339,pteVam2:1e-08):0.1087654404,rouAeg1:0.09633521331):2.48250097,(rhiSin1:1e-08,hipArm1:0.614567766):1e-08):1e-08):1e-08):1e-08,(((((((lepWed1:1e-08,neoSch1:1e-08):1e-08,odoRosDiv1:1e-08):1e-08,((musFur1:1e-08,enhLut1:1e-08):0.1174974487,ailFul1:0.112942644):0.7054401119):0.2189436973,(ailMel1:1e-08,ursMar1:1e-08):1e-08):1e-08,(canFam3:1e-08,lycPic1:1e-08):1e-08):1e-08,((felCat8:1e-08,aciJub1:10):1e-08,(panTig1:1e-08,panPar1:1e-08):1e-08):1e-08):0.2912144989,(manPen1:1e-08,manJav1:0.09266286854):1e-08):1e-08):1e-08,((eriEur2:0.941518622,sorAra2:0.2087358118):1e-08,conCri1:3.711863149):1e-08):1e-08):1e-08,((((((((((((mm10:1e-08,musCar1:1e-08):1e-08,musPah1:1e-08):1e-08,rn6:1e-08):1e-08,merUng1:1e-08):1e-08,((criGri1:1e-08,mesAur1:1e-08):1e-08,micOch1:1e-08):1e-08):1e-08,nanGal1:1e-08):1e-08,jacJac1:1e-08):1e-08,dipOrd2:1e-08):0.6149957705,((hetGla2:1e-08,fukDam1:1e-08):1e-08,((chiLan1:1e-08,octDeg1:1e-08):1e-08,cavPor3:1e-08):1e-08):1e-08):1e-08,(speTri2:1e-08,marMar1:1e-08):0.2049648411):1e-08,ochPri3:1e-08):1e-08,tupChi1:0.09296434866):1e-08):1e-08,((micMur3:1e-08,proCoq1:1e-08):1e-08,otoGar3:0.6151884708):1e-08):0.2213647685,tarSyr2:0.2698836396):1e-08,((calJac3:1e-08,aotNan1:1e-08):1e-08,(saiBol1:1e-08,cebCap1:1e-08):1e-08):1e-08):1e-08,(((((rheMac8:1e-08,macFas5:1e-08):1e-08,macNem1:1e-08):1e-08,(papAnu3:1e-08,(manLeu1:1e-08,cerAty1:1e-08):1e-08):1e-08):1e-08,chlSab2:0.02780061184):1e-08,((colAng1:0.02646624365,pilTep1:1e-08):1e-08,(rhiRox1:1e-08,rhiBie1:1e-08):1e-08):1e-08):0.04566428307):0.008799064628,nomLeu3:0.1663501448):1e-08,ponAbe2:0.02587611728):0.02695055543,gorGor5:0.02808827196):1e-08,(panTro5:1e-08,panPan2:1e-08):1e-08,hg38:1e-08);
FAM200A	((((((((((((((loxAfr3:0.09473761693,triMan1:0.05359722496):1e-08,(echTel2:0.5609011455,oryAfe1:0.03604118475):0.009009262203):0.01765450894,(dasNov3:0.1451963353,choHof2:0.09051572585):0.02018324336):0.01027850058,((((((((((((oviAri4:0.009425459081,oviCan1:0.00936137453):0.01850492005,capHir2:0.01911245587):0.001817290147,panHod1:0.02809709417):0.009507630323,(((bisBis1:0.001839525065,bosMut1:0.003661698683):1e-08,(bosInd1:0.7926535115,bosTau8:0.004523099406):0.0009998151114):0.01103912734,bubBub1:0.01305244294):0.005674506526):0.007811566957,(odoVir1:0.06940552863,cerEla1:0.02374312299):0.02152954257):0.04924205467,(((((turTru3:0.005562743945,orcOrc1:1e-08):0.01619542194,delLeu1:0.02095548951):1e-08,lipVex1:0.0223074024):0.01399181556,phyCat1:0.03404703141):0.005600470279,(balAcu1:0.007395703551,balMys1:0.005498780739):0.003769481247):0.0483329916):0.004566009907,susScr11:0.1699291016):0.01233097069,(((camFer2:1e-08,camBac1:0.004299866557):0.005552575388,camDro1:0.009366641854):0.05888057752,vicPac2:0.02793610793):0.1431644766):0.003220193253,(((equCab3:0.003713792872,equPrz1:1e-08):0.004652657897,equAsi1:0.008724618515):0.04143525923,cerSim1:0.02679665256):0.02533175255):1e-08,((eptFus1:0.1175051202,minNat1:0.07189225239):0.03453749526,((pteAle1:0.00376453361,pteVam2:0.01104450347):0.1030054932,(rhiSin1:0.02999635433,hipArm1:0.02788030277):0.01314269022):0.009507179333):0.006649245749):1e-08,(((((((lepWed1:0.003708494073,neoSch1:0.003710500898):0.005683678449,odoRosDiv1:0.02065773544):0.01282626581,((musFur1:0.09397350154,enhLut1:0.1170830752):0.094923227,ailFul1:0.04983845331):0.0124390198):0.00218566392,(ailMel1:0.01541251321,ursMar1:0.01417066378):0.01427877246):0.006565330752,(canFam3:1e-08,lycPic1:0.004779985329):0.0454851625):0.01516785523,((felCat8:0.006736896888,aciJub1:0.01638261094):0.002191193439,(panTig1:0.001835373152,panPar1:1e-08):0.005626817548):0.04087587084):0.01697988699,(manPen1:0.003394593655,manJav1:0.02473069338):0.07486905646):1e-08):1e-08,sorAra2:0.117361646):0.007216436986):0.009748684916,(((((musCar1:3.378928933,nanGal1:1.344510404):2.599465214,fukDam1:0.4749567866):0.02474041884,marMar1:0.2872149948):0.01020165241,ochPri3:5.446637938):1e-08,tupChi1:0.1256577609):0.006516498501):6.459515672e-05,galVar1:0.07011003894):0.003710850513,((micMur3:0.02104438778,proCoq1:0.009718460031):0.009539754199,otoGar3:0.06535712986):0.01455594027):0.000127549833,tarSyr2:0.061283443):0.02276896371,((calJac3:0.01121055191,aotNan1:0.02826604979):1e-08,(saiBol1:0.01682683549,cebCap1:0.06585461311):1e-08):0.02281363654):0.005402122586,(((((rheMac8:0.003694455265,macFas5:1e-08):1e-08,macNem1:0.001845234462):1e-08,(papAnu3:0.003698486019,(manLeu1:1e-08,cerAty1:0.005546514381):1e-08):1e-08):0.003893544759,chlSab2:0.01096679748):0.001851829004,((colAng1:1e-08,pilTep1:0.005549861712):1e-08,(nasLar1:0.005569602263,(rhiRox1:1e-08,rhiBie1:1e-08):0.001837952464):0.001854339369):0.003889963791):0.009165249976):0.0112202693,nomLeu3:0.007428524037):1e-08,ponAbe2:0.007860044146):0.003731347318,gorGor5:0.001848766359):0.003692002463,(panTro5:1e-08,panPan2:1e-08):0.00372232537,hg38:0.00373195927);
FAM200B	(((((((((((((((loxAfr3:0.1016223564,triMan1:0.07496597903):0.007279837939,proCap2:0.3780276385):0.007624028196,oryAfe1:0.09641891795):0.02538057955,(dasNov3:0.1436504,choHof2:0.09564374558):0.05285940827):0.007048912742,((((((((((((oviAri4:0.007824848763,oviCan1:0.007442553767):0.02272871022,capHir2:0.0274809503):0.008526596783,panHod1:0.04906713387):0.01093457543,(((bisBis1:0.00552490602,bosMut1:0.004876590724):0.001814833838,(bosInd1:0.003460412644,bosTau8:0.008711698019):0.0153476177):0.009927355244,bubBub1:0.009567100835):0.0175917986):0.004301291815,(odoVir1:0.05757497026,cerEla1:0.03727926015):0.01051963919):0.07400460315,(((((turTru3:0.07799953223,orcOrc1:0.01221668072):0.005782144121,delLeu1:0.008648357212):0.01264788503,lipVex1:0.02637011302):0.009026165099,phyCat1:0.02482773234):1e-08,(balAcu1:0.0239313403,balMys1:0.005719959851):0.00170089047):0.04155827629):0.01525736329,susScr11:0.06528822523):0.008984201426,(((camFer2:1e-08,camBac1:0.001726547013):0.003448102785,camDro1:0.005226178907):0.02860581576,vicPac2:0.04168074924):0.09895976941):0.01272198485,(((equCab3:1e-08,equPrz1:0.001700901908):0.001697209827,equAsi1:0.001706662525):0.02990746883,cerSim1:0.04198056151):0.0085109791):1e-08,((((((myoBra1:0.01915187461,myoLuc2:0.02014598604):0.01111555751,myoDav1:0.2219727945):0.02276237722,eptFus1:0.3051469739):0.06741559342,minNat1:0.1785859962):0.006682225835,desRot1:0.511476026):0.0423754453,(((pteAle1:0.0286408896,pteVam2:0.0126454243):0.06007002478,rouAeg1:0.1350710106):0.1289049219,(rhiSin1:0.02707952567,hipArm1:0.03640308172):0.01170087855):0.005429661559):0.004690602259):0.002983507101,(((((((lepWed1:0.005100243744,neoSch1:1e-08):0.005107553916,odoRosDiv1:0.01199761758):0.03160278938,((musFur1:0.07939662755,enhLut1:0.02108668321):0.03913946138,ailFul1:0.02915721657):0.004994657125):1e-08,(ailMel1:0.01038273012,ursMar1:0.01385453263):0.02430135909):0.002822295533,(canFam3:1e-08,lycPic1:0.003630844307):0.0273783485):0.004881398709,((felCat8:0.02574599663,aciJub1:0.03085533194):0.005405947812,(panTig1:0.005194363981,panPar1:0.00344478574):0.003249629605):0.09881668574):0.03145658933,(manPen1:0.2424355684,manJav1:0.07125324739):0.04468247421):0.03376699725):1e-08,(sorAra2:0.08309997929,conCri1:0.5438885894):0.01067104279):0.008799812337):0.005916080036,(((((((((((mm10:0.07870349053,musCar1:0.1140089461):0.1136100683,musPah1:0.1158686651):0.654664226,merUng1:0.5433668666):0.1216731594,((criGri1:0.1360606604,mesAur1:0.1575674677):0.2917788398,micOch1:1.84163086):0.1999115321):0.3154550562,nanGal1:0.8409753769):1e-08,jacJac1:0.9536090166):0.04418157017,(casCan1:4.257311358,dipOrd2:0.9724345939):0.2428302962):1e-08,((hetGla2:0.2491215191,fukDam1:0.5814643384):0.1800077729,((chiLan1:0.4827411067,octDeg1:0.9772912773):0.05256175451,cavPor3:0.4457803419):0.1351109164):0.1702836735):1e-08,(speTri2:0.117837939,marMar1:0.04205184323):0.2951265462):0.02329600452,oryCun2:0.2950886928):0.01829399593,tupChi1:0.09373897961):1e-08):1e-08,galVar1:0.06544975746):0.003915965385,((micMur3:0.01528384792,proCoq1:0.03055982945):0.007158985757,otoGar3:0.07740675929):0.01430481247):0.003977187668,tarSyr2:0.06845089303):0.02246653037,((calJac3:0.02331133242,aotNan1:0.02347420031):1e-08,(saiBol1:0.02258129964,cebCap1:0.01547185547):0.006072062725):0.02178687893):0.004919254082,(((((rheMac8:0.003393187943,macFas5:1e-08):0.00339562835,macNem1:1e-08):1e-08,(papAnu3:0.001694085778,(manLeu1:0.005090549328,cerAty1:0.008489633271):1e-08):0.003390320939):0.001694620926,chlSab2:0.001695634645):1e-08,((colAng1:0.00681468969,pilTep1:0.006823117143):1e-08,(rhiRox1:0.001694059617,rhiBie1:1e-08):0.00513811249):1e-08):0.0102451886):0.003417615065,nomLeu3:0.006809489192):1e-08,ponAbe2:0.007180460106):0.01024899677,gorGor5:0.003405627816):1e-08,(panTro5:1e-08,panPan2:0.003397068606):0.001697934291,hg38:0.005100235058);
FAM204A	(((((((((((((((phaCin1:0.04997656903,sarHar1:0.1979910305):0.04867374495,monDom5:0.09330236692):0.1546327526,ornAna2:0.5718455256):0.3988846666,((((loxAfr3:0.0521644465,triMan1:0.04234381915):1e-08,proCap2:0.1274779993):0.02878277234,(((chrAsi1:0.1707905525,echTel2:0.2281571602):0.02927914602,eleEdw1:0.1617552214):0.01673494223,oryAfe1:0.1078326243):0.01272762839):0.04297344635,(dasNov3:0.07209127862,choHof2:0.03861960089):0.04742503064):0.04045033632):1e-08,((((((((((((oviAri4:1e-08,oviCan1:1e-08):1e-08,capHir2:0.005513758432):0.005486956807,panHod1:0.005519539889):1e-08,(((bisBis1:1e-08,bosMut1:1e-08):0.005467573895,(bosInd1:1e-08,bosTau8:1e-08):0.005474363522):0.005510578506,bubBub1:0.01100120728):0.005519562225):1e-08,(odoVir1:0.05356159532,cerEla1:0.01741064269):0.04389552538):0.08231815715,(((((turTru3:1e-08,orcOrc1:0.005282531913):1e-08,delLeu1:1e-08):0.01077483002,lipVex1:0.005509582694):0.005303149406,phyCat1:1e-08):0.00499618886,(balAcu1:0.02181108841,balMys1:0.01086863568):0.005582064808):0.02309216588):0.01868343902,susScr11:0.06684165101):0.007444369322,(((camFer2:1e-08,camBac1:1e-08):0.005458820093,camDro1:1e-08):0.01908503189,vicPac2:1e-08):0.07174296951):0.03504198582,(((equCab3:1e-08,equPrz1:1e-08):1e-08,equAsi1:0.005446877856):0.08996392503,cerSim1:0.02967041744):0.06052911985):1e-08,((((((myoBra1:0.005611409502,myoLuc2:0.01344082466):0.01533211815,myoDav1:0.02229837655):0.007956181709,eptFus1:0.02803262653):0.05136347623,minNat1:0.1432614103):0.01610951786,desRot1:0.1095940741):0.01066602296,(((pteAle1:0.005699471665,pteVam2:0.005656700925):0.01729547729,rouAeg1:0.0234850888):0.04479450195,(rhiSin1:0.0710169623,hipArm1:0.08204753663):0.01528146437):0.02117843609):0.03350459879):1e-08,((((((neoSch1:0.005708799361,odoRosDiv1:1e-08):0.03487774028,((musFur1:0.01151781907,enhLut1:1e-08):0.01862584211,ailFul1:0.06154472339):0.01688114857):1e-08,(ailMel1:0.0239859575,ursMar1:0.02344073912):0.0238693191):1e-08,(canFam3:1e-08,lycPic1:0.005712952779):0.02285759452):0.01017402758,((felCat8:1e-08,aciJub1:1e-08):0.005344527262,(panTig1:1e-08,panPar1:1e-08):0.005893727129):0.07539239626):0.05499287978,(manPen1:0.02618512904,manJav1:0.007627635313):0.1031226226):0.02019550643):0.007478087015,((eriEur2:0.13619423,sorAra2:0.3814687038):0.06962548495,conCri1:0.2236069424):0.01381515442):0.02901202185):0.03372489813,((((((((((((mm10:0.01108637652,musCar1:0.005502112631):0.005462514742,musPah1:0.02212385596):0.02122406584,rn6:0.08509770906):0.06004288554,merUng1:0.05772237749):0.005323653062,((criGri1:0.005392595915,mesAur1:0.02296717615):0.0406907758,micOch1:0.05791164721):1e-08):0.07032388837,nanGal1:0.09300478721):0.0385223742,jacJac1:0.1796637719):0.02990884016,(casCan1:0.0991527406,dipOrd2:0.162846749):1e-08):0.01395544819,((hetGla2:0.04187017208,fukDam1:0.07709900293):0.03704336175,((chiLan1:0.07386583483,octDeg1:0.08630572091):0.00547526647,cavPor3:0.07313943523):0.04800751652):0.07317483691):0.008195128353,(speTri2:0.005669090135,marMar1:1e-08):0.09245166514):0.02012879444,(oryCun2:0.02017169949,ochPri3:0.2652300673):0.1000897754):0.02347196614,tupChi1:0.1479303262):0.006212787476):1e-08,galVar1:0.05886876838):0.009367935853,((micMur3:0.08352108659,proCoq1:0.02727088738):0.01671793313,otoGar3:0.09162365302):0.01559126288):1e-08,tarSyr2:0.1257214964):0.06586167573,((calJac3:0.005320316816,aotNan1:0.005330361562):1e-08,(saiBol1:0.02185917151,cebCap1:0.005365156203):1e-08):0.02719239159):0.02319950608,(((((rheMac8:1e-08,macFas5:1e-08):1e-08,macNem1:0.005327988675):0.005347192784,(papAnu3:0.01076877635,(manLeu1:0.005322620244,cerAty1:1e-08):1e-08):1e-08):0.01071116217,chlSab2:1e-08):1e-08,((colAng1:1e-08,pilTep1:0.01069497026):1e-08,(nasLar1:1e-08,(rhiRox1:1e-08,rhiBie1:0.04426275244):1e-08):0.01072857294):0.01068303803):0.01068779078):0.01090503628,nomLeu3:0.005375445679):1e-08,ponAbe2:0.02911373203):1e-08,gorGor5:0.02204541504):1e-08,(panTro5:1e-08,panPan2:1e-08):1e-08,hg38:0.005377126156);
FAM205A	((((((((((((phaCin1:0.2615629505,sarHar1:0.2629716571):1.726136498,((((loxAfr3:0.08006143701,triMan1:0.059645709):0.007319149624,proCap2:0.2572953908):0.03328418635,(((chrAsi1:0.2324236627,echTel2:0.642393137):0.013000832,eleEdw1:0.5933490532):0.03235152744,oryAfe1:0.2790780265):0.005413320006):0.1285993304,(dasNov3:0.1609437762,choHof2:0.158441821):0.1449670519):0.008875627779):0.0434713121,((((((((((((oviAri4:1e-08,oviCan1:0.002599038432):0.01134759867,capHir2:0.01682218586):0.0076865456,panHod1:0.02439482712):0.03718808567,(((bisBis1:0.003481094355,bosMut1:0.005162535757):0.0008408204567,(bosInd1:0.004349016687,bosTau8:0.01146269276):0.0008228303469):0.02118030708,bubBub1:0.02099420138):0.0213282597):0.01355884301,(odoVir1:0.04091316423,cerEla1:0.02926291702):0.03984958957):0.1504437738,(((((turTru3:0.002854627002,orcOrc1:0.00815863332):0.02846390201,delLeu1:0.02755018486):0.01024500747,lipVex1:0.03168231313):0.01165835997,phyCat1:0.06426640637):0.001765598338,(balAcu1:0.03278286323,balMys1:0.02632218188):0.007809882203):0.05352742758):0.01407449635,susScr11:0.2504043953):0.006099468944,(((camFer2:0.0007956506799,camBac1:0.001576384056):0.003610196689,camDro1:0.001909327094):0.02081039935,vicPac2:0.03209500197):0.1283118689):0.06882126371,(((equCab3:0.01677661797,equPrz1:1.689753887):1e-08,equAsi1:0.02772117876):0.1267649568,cerSim1:0.09961668842):0.08182514626):0.002016938409,((((((myoBra1:0.01866401188,myoLuc2:0.06127151787):0.05493391112,myoDav1:0.07142441722):1.532730713,eptFus1:0.1449812603):0.008689553527,minNat1:0.1658426149):0.05022592229,desRot1:0.2241636075):0.05529448792,(((pteAle1:0.01213703824,pteVam2:0.008487620134):0.02306511014,rouAeg1:0.07383091531):0.1523751483,(rhiSin1:0.1112159361,hipArm1:0.6203614365):0.7703320238):1e-08):0.04463453893):0.007376953957,(((((((lepWed1:0.01976715481,neoSch1:1.498473608):1e-08,odoRosDiv1:0.08238450625):1e-08,((musFur1:1e-08,enhLut1:0.01964120845):0.06000878994,ailFul1:0.0825913465):1e-08):1e-08,(ailMel1:0.04983059283,ursMar1:0.09821363325):0.02705591369):0.02613701922,(canFam3:1e-08,lycPic1:0.06004014349):0.4051135876):0.04053839768,((felCat8:0.06127455533,aciJub1:0.01993515627):1e-08,(panTig1:1e-08,panPar1:0.02003190352):1e-08):0.260210529):0.04938275231,(manPen1:0.09219015803,manJav1:0.1484622587):1.490945868):0.0006441408213):0.01054097457,((eriEur2:0.3691496128,sorAra2:0.5595565135):0.06798836504,conCri1:0.4313729154):0.05261891599):0.09684517833):0.08264752077,(((((((((((mm10:0.06921640403,musPah1:0.06883477098):0.08966627203,rn6:0.1641136739):0.1917488847,merUng1:0.1489315568):1e-08,((criGri1:0.1321065195,mesAur1:0.04566942712):0.06364394602,micOch1:0.2586882807):0.04517321225):0.1459620101,nanGal1:0.333064479):0.1282116362,jacJac1:0.3423406815):0.09193118895,(casCan1:0.5858591758,dipOrd2:0.3606156782):0.02578275638):0.02408586048,((hetGla2:0.1178988883,fukDam1:0.1279128253):0.04039857718,((chiLan1:0.2296426697,octDeg1:0.186260126):0.0425069598,cavPor3:0.2108111168):0.02845364838):0.2281053351):0.04571120268,(speTri2:0.02913783422,marMar1:0.03383608066):0.3784520687):0.04654588193,(oryCun2:0.1493507393,ochPri3:0.243587403):0.2450551613):0.01037280222,tupChi1:0.3974259986):0.03141454991):0.0779665785,galVar1:0.3412013172):0.01944614963,((micMur3:0.1084718502,proCoq1:0.0688107784):0.05455698478,otoGar3:0.5012564783):0.06545363269):0.01205361296,tarSyr2:0.2580957788):0.09663714655,((calJac3:0.08862338283,aotNan1:0.05017250315):0.008679875888,(saiBol1:0.04681867944,cebCap1:0.06317858752):0.01201696636):0.06006514818):0.03493348128,(((((rheMac8:0.0007831145349,macFas5:1e-08):0.004673782321,macNem1:0.0008641332005):0.003438327588,(papAnu3:0.09500973872,(manLeu1:0.00874153441,cerAty1:0.0248327171):0.0004691847088):0.00322232858):0.01172269544,chlSab2:0.02466583381):0.007684813357,((colAng1:0.01974683614,pilTep1:0.02027524583):0.005222706883,(nasLar1:0.0595357419,(rhiRox1:0.0007042386194,rhiBie1:0.08768972786):0.01981365958):0.01325805362):0.007808777162):0.03670830123):0.03118634233,ponAbe2:0.03412414859):0.01673537918,gorGor5:0.01713679407):0.003829041833,(panTro5:0.01480384644,panPan2:0.003596743193):0.00865048024,hg38:0.01082403529);
FAM205C	((((((((((((sarHar1:0.1846898671,monDom5:0.8682784168):2.000357022,((((loxAfr3:0.1207353389,triMan1:0.1507349622):0.01159668928,proCap2:0.2650996027):0.02098330624,(((chrAsi1:0.1302209863,echTel2:0.3199358623):0.09055846257,eleEdw1:0.4964785106):0.0402952135,oryAfe1:0.3887675102):0.01421730987):0.2136751509,(dasNov3:0.1218008617,choHof2:0.1158533264):0.1708661752):1e-08):0.07474442696,(((((((((capHir2:0.07137770323,(((bisBis1:0.006643833067,bosMut1:1e-08):1e-08,(bosInd1:0.003328492362,bosTau8:0.02490455812):1e-08):0.003384652352,bubBub1:0.01331394231):0.01622505128):0.01178429115,(odoVir1:0.02523793343,cerEla1:0.02322425711):0.01976629648):0.189743692,(((((turTru3:0.00567981514,orcOrc1:0.01032907692):0.01770986106,delLeu1:0.04557875695):0.01181828173,lipVex1:0.02503934955):0.02327254888,phyCat1:0.04306702605):0.008226372671,(balAcu1:0.02088229079,balMys1:0.01579572941):0.006559600874):0.04628050466):0.01376293406,susScr11:0.1524160224):0.01258426034,(((camFer2:1e-08,camBac1:1e-08):1e-08,camDro1:0.009940432925):1e-08,vicPac2:0.01828300952):0.1188597019):0.1381805962,(equPrz1:0.3036594926,cerSim1:0.6923198406):0.005435141919):0.001204186414,((((((myoBra1:0.01033423291,myoLuc2:0.03182862212):0.00794153678,myoDav1:0.07036932166):0.0555660769,eptFus1:0.02064770976):0.09847183558,minNat1:0.1702525657):0.07329376824,desRot1:0.1010783876):0.050276662,(((pteAle1:0.009846078994,pteVam2:1e-08):0.02000230476,rouAeg1:0.05405210994):0.16795992,(rhiSin1:0.1710600955,hipArm1:0.09569135562):0.05864076427):0.02659844021):0.03484944878):0.01125269442,(((((((lepWed1:0.01590844256,neoSch1:0.02204763726):0.02197112366,odoRosDiv1:0.04664103442):0.02263237189,((musFur1:0.04518364599,enhLut1:0.0328545856):0.01194435727,ailFul1:0.0465173598):0.001525671858):1e-08,(ailMel1:0.0173423835,ursMar1:0.01775638657):0.01022309966):0.01881616925,(canFam3:0.01401034288,lycPic1:0.9497637568):0.1034981383):0.02949389001,((felCat8:0.01242035642,aciJub1:0.02449317447):0.01819532253,(panTig1:1e-08,panPar1:0.01883455715):0.01529334589):0.08815844853):0.06208147225,(manPen1:0.07207828897,manJav1:0.0630872854):0.1523919888):0.008251772768):0.0326698415,((eriEur2:0.2062458256,sorAra2:0.8074027074):0.1454205711,conCri1:0.8658870917):0.1207478202):0.236513434):0.07092688857,(((((((((((mm10:0.07827454015,musPah1:0.06423513116):0.141493532,rn6:0.1703223955):0.1960591283,merUng1:0.1510333603):0.01752521563,((criGri1:0.07330652926,mesAur1:0.07847460365):0.0418474826,micOch1:0.2081110169):0.03791642715):0.153152198,nanGal1:0.2624968706):0.08458332861,jacJac1:0.4491979992):0.09377417417,dipOrd2:0.4532471074):0.06513059295,((hetGla2:0.05686453779,fukDam1:0.09113447305):0.05858620676,((chiLan1:0.3033827599,octDeg1:0.1403000943):0.0572039119,cavPor3:0.2919739255):0.03507081009):0.187516967):0.002111920955,(speTri2:0.009305646868,marMar1:0.0266216232):0.4313115543):0.04218442591,(oryCun2:0.06873261735,ochPri3:0.2317244191):0.3904863624):0.1616509347,tupChi1:0.3729426789):0.0141774181):0.01402570954,galVar1:0.22681475):0.01202808393,((micMur3:0.1028817911,proCoq1:0.1212497137):0.09348469952,otoGar3:0.2722282966):0.1520197843):0.01752856217,tarSyr2:0.2609230904):0.1416918833,((calJac3:0.04557223369,aotNan1:0.04804237678):1e-08,(saiBol1:0.04144513797,cebCap1:0.01592920302):0.002404867984):0.07214859378):0.01846938466,(((((rheMac8:1e-08,macFas5:1e-08):0.006248074726,macNem1:1e-08):1e-08,(papAnu3:0.003111236263,(manLeu1:1e-08,cerAty1:0.006256109745):1e-08):1e-08):0.003097917506,chlSab2:0.009424875234):0.012598042,((colAng1:0.009480461655,pilTep1:0.01590339743):0.01578196817,(nasLar1:0.006234011558,(rhiRox1:1e-08,rhiBie1:0.006241981768):0.006233415118):0.003150505979):0.003204606822):0.01633288318):0.004165236263,ponAbe2:0.01312676211):0.008528524905,gorGor5:0.01266557096):0.003114341003,(panTro5:0.003134441236,panPan2:1e-08):0.009424541018,hg38:0.01279118106);
FAM206A	((((((((((((((phaCin1:0.05413324148,sarHar1:0.02252327855):1e-08,monDom5:0.03863623862):1e-08,ornAna2:0.4702136468):0.2450786947,((((loxAfr3:0.03689309378,triMan1:0.0695999528):0.000558755833,proCap2:0.07270001694):0.02993689578,(((chrAsi1:0.08124076732,echTel2:0.228377561):1e-08,eleEdw1:0.07332878588):1e-08,oryAfe1:0.07067962826):1e-08):0.01943305936,(dasNov3:0.04845404907,choHof2:0.01806516115):0.01748408699):0.01026079074):1e-08,(((((((((((oviAri4:1e-08,oviCan1:0.01258569236):0.007884592312,capHir2:1e-08):1e-08,panHod1:0.03213504842):0.009226223804,(((bisBis1:1e-08,bosMut1:1e-08):1e-08,(bosInd1:1e-08,bosTau8:1e-08):1e-08):0.007756663604,bubBub1:0.03040788612):0.03080897697):0.01351240937,(odoVir1:0.03715623791,cerEla1:0.01228116985):1e-08):0.04188757461,((((turTru3:0.09369151527,orcOrc1:0.01490724802):1e-08,delLeu1:0.02327549395):1e-08,lipVex1:0.0231232424):0.007719508059,balAcu1:0.04935558964):0.009613448188):1e-08,(((camFer2:1e-08,camBac1:0.0154212532):0.01461233806,camDro1:0.005042283139):0.004147069536,vicPac2:1e-08):0.06798901242):0.0402439512,(((equCab3:1e-08,equPrz1:1e-08):1e-08,equAsi1:1e-08):0.04419534778,cerSim1:0.04457727316):1e-08):1e-08,((((((myoBra1:0.008141687415,myoLuc2:1e-08):0.008044558172,myoDav1:0.01616370302):0.008024754246,eptFus1:0.008172022536):1e-08,minNat1:0.06197322673):0.01979814632,desRot1:0.06449089276):0.007617694998,(((pteAle1:0.01721956889,pteVam2:1e-08):1e-08,rouAeg1:0.008416000034):0.008444415945,(rhiSin1:0.01734092816,hipArm1:0.008493821644):1e-08):0.008536412816):1e-08):0.009316664078,(((((((lepWed1:1e-08,neoSch1:1e-08):0.01230537076,odoRosDiv1:0.02638668046):0.01975390861,((musFur1:0.0168863035,enhLut1:0.009708594314):0.01779415733,ailFul1:0.0358946453):0.007169806558):0.002334191883,(ailMel1:0.01899918525,ursMar1:0.01571430944):0.05339385015):0.01843009521,(canFam3:1e-08,lycPic1:0.00867664482):0.008638209426):1e-08,((felCat8:0.009106917529,aciJub1:0.008632040723):1e-08,(panTig1:0.01739748312,panPar1:1e-08):1e-08):0.05537496064):1e-08,(manPen1:0.008346437658,manJav1:1e-08):0.06558606003):1e-08):1e-08,((eriEur2:0.2359197082,sorAra2:0.07380188798):1e-08,conCri1:0.07860331826):1e-08):1e-08):1e-08,((((((((((((mm10:0.03052213518,musCar1:0.009948671993):0.0100335689,musPah1:0.03203832297):0.04895374702,rn6:0.05869190604):0.03112557389,merUng1:0.06911301523):1e-08,((criGri1:0.03757794838,mesAur1:0.05487815787):0.0190064916,micOch1:0.02668128388):0.02127737845):0.05504184569,nanGal1:0.06824289875):1e-08,jacJac1:0.111463728):0.02332927766,(casCan1:0.05671188889,dipOrd2:0.1211318488):1e-08):0.01057506985,((hetGla2:0.06123959267,fukDam1:0.05948288532):0.01313581138,((chiLan1:0.06527428142,octDeg1:0.05476894068):0.008591672419,cavPor3:0.06262340445):1e-08):0.04917297423):1e-08,(speTri2:1e-08,marMar1:0.02326089567):0.03653669457):1e-08,(oryCun2:0.04895827463,ochPri3:0.07112522699):0.06030469762):1e-08,tupChi1:0.04351471051):1e-08):0.01362565117,galVar1:0.08659300907):0.01374806139,((micMur3:0.008521797795,proCoq1:0.008552232424):0.008548144354,otoGar3:0.04493892721):1e-08):0.003434469564,tarSyr2:0.03533219593):0.03366724222,((calJac3:1e-08,aotNan1:0.01705905557):1e-08,(saiBol1:0.01656623141,cebCap1:1e-08):1e-08):0.009024612405):0.01688414983,(((((rheMac8:1e-08,macFas5:1e-08):1e-08,macNem1:1e-08):1e-08,(papAnu3:0.01716621591,(manLeu1:1e-08,cerAty1:0.008418001984):1e-08):1e-08):1e-08,chlSab2:1e-08):1e-08,((colAng1:1e-08,pilTep1:0.008541842769):1e-08,(nasLar1:0.008424130713,(rhiRox1:1e-08,rhiBie1:0.6657129175):1e-08):1e-08):0.008666871074):0.0175867131):1e-08,nomLeu3:0.01700231528):1e-08,ponAbe2:1e-08):1e-08,(panTro5:0.00824253869,panPan2:1e-08):0.008311100155,hg38:1e-08);
FAM207A	((((((((((((phaCin1:1.444015127,(((loxAfr3:0.1817288695,triMan1:0.287267164):0.006591738648,(((chrAsi1:0.1172840623,echTel2:1.857520369):0.1209822047,eleEdw1:0.3679455461):0.007283727873,oryAfe1:0.2014814819):0.03741397194):0.2867154729,(dasNov3:0.2789559201,choHof2:0.1812877179):0.2175414271):0.06679171742):0.04756804678,((((((((((((oviAri4:0.06086124647,oviCan1:1e-08):1e-08,capHir2:0.01270797066):1e-08,panHod1:0.01272411197):0.03412405508,(((bisBis1:0.00629565474,bosMut1:0.006311952875):1e-08,(bosInd1:0.01276267015,bosTau8:0.01267045638):1e-08):0.01208994817,bubBub1:0.03990116608):0.0465251079):0.0138898533,(odoVir1:0.01852223482,cerEla1:0.0221842082):0.03506519352):0.1517008684,(((((turTru3:1e-08,orcOrc1:0.01566060078):1e-08,delLeu1:0.006752722889):0.0469880919,lipVex1:0.03723816407):0.05574340928,phyCat1:0.07311081669):0.01238437926,(balAcu1:0.05001336524,balMys1:0.04286898486):0.004172781176):0.2226586266):0.04474928621,susScr11:0.154051594):1e-08,(((camFer2:0.01204138968,camBac1:1e-08):0.009259398283,camDro1:0.01252562656):0.05659956067,vicPac2:0.3033620568):0.3925169322):0.1031626826,(((equCab3:0.01069879889,equPrz1:0.01506942394):0.01083127454,equAsi1:1e-08):0.03571670077,cerSim1:0.1703449758):0.09817791366):0.01410843152,(((((myoBra1:0.02322342833,myoLuc2:0.03042570025):0.01373794888,eptFus1:0.03496381254):0.06208926385,minNat1:0.110829154):0.02165590083,desRot1:0.1796254615):0.06674848189,(((pteAle1:0.03915835961,pteVam2:0.01242356849):0.03406610699,rouAeg1:0.1120244339):0.1942786768,(rhiSin1:0.1034106154,hipArm1:0.06930300422):0.08297198061):0.06569756895):0.03534228279):1e-08,((((((neoSch1:0.03907996727,odoRosDiv1:0.0359086015):0.02530416011,((musFur1:0.0434886534,enhLut1:0.07865426693):0.08649665889,ailFul1:0.1255828086):0.05934296483):1e-08,(ailMel1:1e-08,ursMar1:1e-08):0.1042129818):1e-08,(canFam3:1e-08,lycPic1:0.01219215603):0.1457478819):0.03456341116,((felCat8:0.01461487016,aciJub1:0.03479903835):1e-08,(panTig1:0.07491402156,panPar1:0.01958829662):0.009096024704):0.06286476049):0.1405892633,(manPen1:1e-08,manJav1:0.05716531928):0.2038302917):1e-08):0.03906557701,((eriEur2:0.8216079664,sorAra2:0.8248573357):1e-08,conCri1:1.286323042):0.240016041):0.08065889691):0.03712039856,((((((((((((mm10:0.05180561094,musCar1:0.01718743481):1e-08,musPah1:0.01473026359):0.02523514011,rn6:0.1540322071):0.02901300073,merUng1:0.1304692121):0.008898089261,((criGri1:0.01873445607,mesAur1:0.02782314637):0.0510648752,micOch1:0.06291303138):0.07217127391):0.05566606111,nanGal1:0.1164844491):0.04342372406,jacJac1:0.2383611328):0.05255143158,(casCan1:0.1697262031,dipOrd2:0.2537300424):0.02070862107):0.07271274173,((hetGla2:0.1283668081,fukDam1:0.1639316733):0.03057258242,((chiLan1:0.1470939753,octDeg1:0.2101422985):0.03694988564,cavPor3:0.2039144401):0.08218401432):0.2419612237):1e-08,(speTri2:0.0136685636,marMar1:0.05110876307):0.2338675905):0.01171738491,(oryCun2:0.05141346299,ochPri3:0.2749247166):0.1101250927):0.07333249966,tupChi1:0.4095636311):0.03705187473):0.04854745361,galVar1:0.2994117932):0.01484581074,((micMur3:0.08624215198,proCoq1:0.03353005509):0.01387206309,otoGar3:0.1849466868):0.08711652276):0.03968758338,tarSyr2:0.2886431289):0.1714178391,((calJac3:0.06020621675,aotNan1:0.08709543797):1e-08,(saiBol1:0.123710499,cebCap1:0.0523391696):1e-08):0.03853406451):0.04311530144,(((((rheMac8:0.006979011562,macFas5:0.006981006161):1e-08,macNem1:0.007002730773):0.009793885513,(papAnu3:0.02103600152,(manLeu1:0.0141792553,cerAty1:1e-08):1e-08):0.007827070127):0.02169007378,chlSab2:0.03704472251):0.006560532076,((colAng1:0.01941964941,pilTep1:0.02498746089):1e-08,(nasLar1:0.1172639414,rhiBie1:0.03325455466):1e-08):0.01305640373):0.02640724328):0.01699279037,nomLeu3:0.02491607849):0.00604405192,ponAbe2:0.01427031444):0.00611933696,gorGor5:0.04612398846):1e-08,(panTro5:1e-08,panPan2:1e-08):1e-08,hg38:0.03843797407);
FAM208A	(((((((((((((((phaCin1:0.05323443175,sarHar1:0.08207353452):0.04731647489,monDom5:0.1572879442):0.1776263085,ornAna2:0.4721424232):0.3190492513,((((loxAfr3:0.05055392564,triMan1:0.03526740056):1e-08,proCap2:0.1513519534):0.02730544343,(((chrAsi1:0.08371956859,echTel2:0.1568934916):0.009992995911,eleEdw1:0.1382872778):0.002171855894,oryAfe1:0.08320600299):0.005301151402):0.02816195695,(dasNov3:0.04506881785,choHof2:0.08037238136):0.0207707146):1e-08):0.01843559996,((((((((((((oviAri4:0.001077208181,oviCan1:1e-08):1e-08,capHir2:0.002157017138):1e-08,panHod1:0.008698469598):0.01429640626,(((bisBis1:0.003242058936,bosMut1:0.001076537256):1e-08,(bosInd1:1e-08,bosTau8:1e-08):1e-08):0.003259269419,bubBub1:0.005387037894):0.0122818387):0.006824871859,(odoVir1:0.01268006737,cerEla1:0.02204802642):0.02358636452):0.04512032187,(((((turTru3:1e-08,orcOrc1:0.001093796917):0.003288554857,delLeu1:0.00552763508):0.008735504413,lipVex1:0.007871193641):0.006568729481,phyCat1:0.00756527594):0.001250527975,(balAcu1:0.007627823501,balMys1:0.002160797604):0.009144249193):0.01491008271):0.001982804631,susScr11:0.04663577864):0.00203894701,(((camFer2:1e-08,camBac1:1e-08):0.002137733127,camDro1:0.00105708315):0.002239107982,vicPac2:0.009299968492):0.03625113706):0.01488108132,(((equCab3:1e-08,equPrz1:1e-08):0.001066584108,equAsi1:1e-08):0.0273063547,cerSim1:0.01581569789):0.01150778748):0.002629656527,((((((myoBra1:0.002541815701,myoLuc2:0.006419854686):0.001152843334,myoDav1:0.009938539498):0.01404562012,eptFus1:0.0136864904):0.03300090418,minNat1:0.03448478331):0.007690622959,desRot1:0.05050158878):0.01931134569,(((pteAle1:0.002161373333,pteVam2:0.00215563492):0.005873325257,rouAeg1:0.01606179549):0.02396758361,(rhiSin1:0.022543958,hipArm1:0.04029839669):0.02299569549):0.009050351702):0.01785302697):0.001114796051,(((((((lepWed1:0.002141199938,neoSch1:0.005353700935):0.002083314418,odoRosDiv1:0.01094638079):0.008808264693,((musFur1:0.007471027567,enhLut1:0.00265319021):0.01273119137,ailFul1:0.02681159549):1e-08):1e-08,(ailMel1:0.008164174859,ursMar1:0.004318551932):0.01059712912):0.002369639294,(canFam3:0.001082588264,lycPic1:0.002220444563):0.01735402927):0.004341604277,((felCat8:1e-08,aciJub1:0.007715895736):1e-08,(panTig1:1e-08,panPar1:1e-08):1e-08):0.02288907721):0.01532534466,(manPen1:0.01308466957,manJav1:0.02175709809):0.1581904376):0.005119452316):0.001170084415,((eriEur2:0.1665771959,sorAra2:0.1438777331):0.007676630042,conCri1:0.09836149901):0.004397587368):0.003265853902):0.005574233618,(((((((((((mm10:0.02050687545,musCar1:0.0135715792):0.02543115877,musPah1:0.01557441899):0.02935218789,rn6:0.03553975765):0.03005838296,merUng1:0.06778049371):0.01088859928,((criGri1:0.02820930308,mesAur1:0.02283813561):0.01315385087,micOch1:0.05644094374):0.01920690483):0.05269389492,nanGal1:0.09071562121):0.06230717322,(casCan1:0.08240587876,dipOrd2:0.185501375):0.0181170361):0.02387573108,((hetGla2:0.04689485283,fukDam1:0.0612447474):0.01581219147,((chiLan1:0.0618430444,octDeg1:0.0532712675):0.003918738353,cavPor3:0.07213820232):0.01028619456):0.05950689322):0.009310309116,(speTri2:0.004148208199,marMar1:0.004372251314):0.05684109766):0.02140990028,(oryCun2:0.02781710777,ochPri3:0.1606343801):0.08510817102):0.001954051993,tupChi1:0.1204276403):0.001192177178):0.001319455775,galVar1:0.06519984345):0.006790162856,((micMur3:0.01332275028,proCoq1:0.02207580219):0.01391480833,otoGar3:0.08469537745):0.01829414818):0.006961843763,tarSyr2:0.07247081471):0.02324048774,((calJac3:0.01646431253,aotNan1:0.01332187097):1e-08,(saiBol1:0.01438719841,cebCap1:0.004306169068):0.002158551832):0.01687024286):0.01069446502,(((((rheMac8:0.001081084114,macFas5:0.002163542251):1e-08,macNem1:0.002165084863):0.004322148433,(papAnu3:0.001076285829,(manLeu1:0.001074267273,cerAty1:0.002161800751):0.001080022207):1e-08):1e-08,chlSab2:0.007622853762):0.003364128131,((colAng1:0.008326898826,pilTep1:0.007590124287):1e-08,(nasLar1:0.002841119439,(rhiRox1:1e-08,rhiBie1:1e-08):1e-08):0.003271241857):0.004739467316):0.007605082893):0.003208532343,nomLeu3:0.007742542282):0.0009776061207,ponAbe2:0.01041748781):0.005515564654,gorGor5:0.002170118285):1e-08,(panTro5:0.002176423311,panPan2:0.001086063536):0.006551353603,hg38:0.002175064214);
FAM208B	(((((((((((((((phaCin1:0.05186122356,sarHar1:0.07787598746):0.02463169706,monDom5:0.08197070517):0.3566591056,ornAna2:1.052928985):0.310336785,((((loxAfr3:0.09628345927,triMan1:0.05961625571):0.003464014138,proCap2:0.1972769183):0.01633789225,(((chrAsi1:0.1844156543,echTel2:0.311361201):0.008584084917,eleEdw1:0.2713988535):0.008691032123,oryAfe1:0.117402676):0.009655213069):0.04518731939,(dasNov3:0.1043517444,choHof2:0.09889524022):0.04861067525):0.00894286889):0.01528668431,((((((((((((oviAri4:0.003424234814,oviCan1:0.008854998045):0.01447681882,capHir2:0.008850653783):0.006136413725,panHod1:0.01397214232):0.02789036896,(((bisBis1:0.003035956543,bosMut1:0.008646512381):0.001762665211,(bosInd1:0.00128458905,bosTau8:0.001710966742):0.001804676488):0.0165677695,bubBub1:0.02109416236):0.02304667892):0.009535401296,(odoVir1:0.03001556254,cerEla1:0.02377549461):0.02788887049):0.2297241786,(((((turTru3:0.00372390359,orcOrc1:0.004041069472):0.01793773517,delLeu1:0.01318806076):0.009779072117,lipVex1:0.04827746794):0.02897409229,phyCat1:0.03083943387):0.004812618822,(balAcu1:0.009760963313,balMys1:0.008368800365):0.00997258418):0.04337630567):0.0243897934,susScr11:0.4143830641):0.01858876091,(((camFer2:0.0004304003201,camBac1:0.003088024682):0.001313043654,camDro1:0.004776881687):0.02043380333,vicPac2:0.03604576182):0.2464408391):0.07984334227,(((equCab3:0.0004083777899,equPrz1:0.000411446818):0.006513316174,equAsi1:0.008526738371):0.07028976474,cerSim1:0.05605063739):0.03401997999):0.001782192652,((((((myoBra1:0.002731334734,myoLuc2:0.007283803941):0.004940587177,myoDav1:0.0148880865):0.0254712647,eptFus1:0.04213681154):0.04354919752,minNat1:0.07351755996):0.02089069529,desRot1:0.1148158888):0.03181572341,(((pteAle1:0.008479518008,pteVam2:0.007770250488):0.03097551573,rouAeg1:0.09545895625):0.1559105111,(rhiSin1:0.06372434635,hipArm1:0.09215552894):0.05786281186):0.01276288983):0.03614933807):1e-08,((((((neoSch1:0.02688525793,odoRosDiv1:0.03430997033):0.03252053995,((musFur1:0.06235817768,enhLut1:0.02818872496):0.1248941516,ailFul1:0.07090049789):0.02636142534):0.004806399975,(ailMel1:0.02627579387,ursMar1:0.02018774367):0.05992544294):0.0248348493,(canFam3:0.002731405183,lycPic1:0.00520808991):0.1239236446):0.03681941872,((felCat8:0.009079953925,aciJub1:0.01402474441):0.00370268843,(panTig1:0.00284506383,panPar1:0.00719401943):0.007777783367):0.1398123911):0.06366465392,manPen1:0.2429670406):0.01014425):0.02138184171,((eriEur2:0.4043181433,sorAra2:0.4656854799):0.03811099366,conCri1:0.2339862329):0.04598505247):0.05513531879):0.03873080047,(((((((((((mm10:0.02280683419,musCar1:0.02293028139):0.0241020663,musPah1:0.05482165263):0.04363314418,rn6:0.08433204457):0.06481235137,merUng1:0.1609962331):0.02276045741,((criGri1:0.05759694022,mesAur1:0.06232847278):0.03551176957,micOch1:0.1087941779):0.02775989813):0.1468833022,jacJac1:0.3251558286):0.07846910097,(casCan1:0.1592543321,dipOrd2:0.308647284):0.04163547281):0.02020985574,((hetGla2:0.05930180324,fukDam1:0.1067349864):0.03721899319,((chiLan1:0.09516461909,octDeg1:0.1469367841):0.02207366796,cavPor3:0.1607939166):0.03466898873):0.1347813269):0.008169486716,(speTri2:0.02175414638,marMar1:0.02533889125):0.1300752927):0.03799296453,(oryCun2:0.1148254319,ochPri3:0.260406415):0.1097215241):0.01543612917,tupChi1:0.2313302791):0.002402453299):0.01227571953,galVar1:0.1308605722):0.02757704172,((micMur3:0.07055047126,proCoq1:0.05618229481):0.0482496516,otoGar3:0.261586595):0.05363731253):0.0267996911,tarSyr2:0.2882387679):0.09510790093,((calJac3:0.04281794864,aotNan1:0.03352545251):0.00118991401,(saiBol1:0.03015743152,cebCap1:0.02042916143):0.00382602617):0.04988010505):0.02640819738,(((((rheMac8:0.00165190382,macFas5:0.002063625607):0.001647089749,macNem1:0.005384339264):0.003590187902,(papAnu3:0.007356938701,(manLeu1:0.006530808765,cerAty1:0.007152531856):0.001656260011):0.00147211582):0.002662624603,chlSab2:0.01189666696):0.004602668601,((colAng1:0.01702684646,pilTep1:0.01532302495):0.006614143447,(nasLar1:0.009418536962,(rhiRox1:0.002065295429,rhiBie1:0.0008250140844):0.005560700204):0.008364703822):0.009789996221):0.02488768629):0.01356858085,nomLeu3:0.02496216308):0.005160667944,ponAbe2:0.02204555162):0.01326572199,gorGor5:0.007201062446):1e-08,(panTro5:0.002486066757,panPan2:0.0004133817027):0.005932402129,hg38:0.01371442406);
FAM209A	((((((((((((((phaCin1:0.06312170627,sarHar1:0.02167420115):1e-08,monDom5:0.1091599333):0.07823012346,ornAna2:0.7536357126):0.3513327832,((((loxAfr3:0.02327265231,triMan1:0.1045603):1e-08,proCap2:0.247707376):0.09806251094,((chrAsi1:0.2329317147,echTel2:3.440088887):1e-08,eleEdw1:0.7233733235):1e-08):0.003506023411,(dasNov3:0.1617911324,choHof2:0.2219983736):0.00673710989):1e-08):1e-08,((((((((((((oviAri4:1e-08,oviCan1:1e-08):1e-08,capHir2:0.01491960891):1e-08,panHod1:1e-08):0.03525493185,(((bisBis1:1e-08,bosMut1:1e-08):1e-08,(bosInd1:0.01467037758,bosTau8:1e-08):1e-08):1e-08,bubBub1:0.01470764001):0.02854824284):0.04222557583,(odoVir1:1e-08,cerEla1:0.02875161562):1e-08):0.1685235835,(((((turTru3:0.006202910197,orcOrc1:0.01269921323):0.04546496109,delLeu1:1e-08):0.03672318671,lipVex1:0.0295778661):0.05556540422,phyCat1:0.03009013837):0.01181191061,(balAcu1:1e-08,balMys1:0.01936938915):0.01034765085):0.122123158):1e-08,susScr11:0.1123506038):0.007020775387,vicPac2:0.07681107365):0.005833288072,(((equCab3:1e-08,equPrz1:1e-08):1e-08,equAsi1:1e-08):0.08790035656,cerSim1:0.1355775482):0.05653379153):1e-08,(((((myoBra1:1e-08,myoLuc2:1e-08):1e-08,myoDav1:0.06938075622):0.07603787856,eptFus1:1e-08):0.1405855675,minNat1:0.1726324711):0.2226049341,(((pteAle1:0.03009678482,pteVam2:0.03259387651):0.03532143135,rouAeg1:0.1080108149):0.1711211358,hipArm1:0.1908880691):0.02714899137):0.00371172632):0.006458295476,(((((((lepWed1:1e-08,neoSch1:0.006434005366):0.01476011648,odoRosDiv1:0.04586842887):0.0192158151,((musFur1:0.04195286141,enhLut1:0.006687221157):0.04059392509,ailFul1:0.1878843768):0.005012487912):1e-08,(ailMel1:0.07861894356,ursMar1:0.01277940575):0.01248855761):0.01269464643,(canFam3:1e-08,lycPic1:1e-08):0.05241689808):0.006449173027,(felCat8:1e-08,(panTig1:0.01937668398,panPar1:1e-08):1e-08):0.09049648197):0.01287516384,(manPen1:0.04885000274,manJav1:0.003650774659):0.4823648529):1e-08):1e-08,((eriEur2:0.1840892353,sorAra2:0.4546000166):0.1466388268,conCri1:0.1438379974):0.04700356696):0.01893687243):0.006454432707,((((((((((((mm10:0.02953376847,musCar1:0.01487641377):0.01559117195,musPah1:0.01501513101):0.04069748914,rn6:0.1041888429):0.07524668701,merUng1:0.07966106601):0.01463343915,((criGri1:0.02959311046,mesAur1:0.0304215034):0.06297772171,micOch1:0.1388634566):1e-08):0.02071821912,nanGal1:0.2643304146):0.03232250126,jacJac1:0.3466814992):0.07428819938,(casCan1:0.09322261161,dipOrd2:0.1482080981):1e-08):0.02662722792,((hetGla2:0.6527952647,fukDam1:0.1091082656):0.112815222,((chiLan1:0.1437978848,octDeg1:0.1272763252):0.1113550348,cavPor3:0.294621778):1e-08):0.5036990446):0.007839286798,(speTri2:0.007398539603,marMar1:0.005099599852):0.07750192065):0.04224953559,(oryCun2:0.03544975413,ochPri3:0.09381353332):0.06439478614):0.005653324683,tupChi1:0.3705881994):0.01718456038):1e-08,galVar1:0.2323810162):1e-08,((micMur3:0.01455091037,proCoq1:0.04474489744):0.03600396132,otoGar3:0.0862559998):0.06887340735):0.01497736641,tarSyr2:0.1496835766):0.1487250491,((calJac3:0.136861169,aotNan1:0.1169055638):0.01124837637,(saiBol1:0.0561682623,cebCap1:0.07904655112):0.02145264225):0.03408036966):0.1187620585,(((((rheMac8:1e-08,macFas5:1e-08):0.00624091099,macNem1:1e-08):0.02412009373,(papAnu3:0.01734808018,(manLeu1:0.02510132235,cerAty1:0.01892610229):0.007501592101):0.01264633027):0.005637126186,chlSab2:0.07364773637):0.01336125599,((colAng1:0.04214465485,pilTep1:0.03432619673):0.0185624863,(nasLar1:0.04206605085,(rhiRox1:0.0125173023,rhiBie1:1e-08):0.01258784484):0.01649339749):0.05437163114):0.09187823286):0.05776587212,nomLeu3:0.06829597749):0.01380203796,ponAbe2:0.03785767962):0.04525511078,(panTro5:1e-08,panPan2:0.01872360914):0.03149176221,hg38:0.01217770716);
FAM209B	((((((((((((((loxAfr3:0.03638115812,triMan1:0.1001681571):0.005246999269,proCap2:0.2356226896):0.01403029944,((chrAsi1:0.1682267195,eleEdw1:0.4576861078):0.1336681304,oryAfe1:0.2012346863):0.01071188225):0.03085918527,(dasNov3:0.09814757859,choHof2:0.1748050179):0.03630766106):0.01254637536,((((((((((((oviAri4:1e-08,oviCan1:1e-08):0.02171215386,capHir2:1e-08):0.01065744574,panHod1:1e-08):0.07929948111,(((bisBis1:1e-08,bosMut1:0.01125910014):1e-08,(bosInd1:1e-08,bosTau8:1e-08):0.01129513145):0.01859624325,bubBub1:0.02240078509):0.04774466231):0.03828476519,(odoVir1:0.05931195628,cerEla1:0.02787729689):1e-08):0.2226392726,(((((turTru3:0.006286756786,orcOrc1:0.01277868706):0.04590456515,delLeu1:1e-08):0.03750459418,lipVex1:0.02967497505):0.05737864677,phyCat1:0.02964864178):0.0127846091,(balAcu1:1e-08,balMys1:0.01951683771):0.01131947598):0.05365279778):0.01259852472,susScr11:0.1079528641):0.01433175798,(((camFer2:1e-08,camBac1:1e-08):1e-08,camDro1:0.01252758592):0.006774950437,vicPac2:0.006525015831):0.07513154391):0.006411189033,(((equCab3:1e-08,equPrz1:1e-08):1e-08,equAsi1:1e-08):0.08892566121,cerSim1:0.1387233942):0.06771614237):1e-08,((((((myoBra1:1e-08,myoLuc2:1e-08):0.001603684404,myoDav1:0.03370540799):0.0555807462,eptFus1:0.1262297774):0.1176292537,minNat1:0.124707402):0.07836713113,desRot1:0.2192934903):0.1449330328,(((pteAle1:0.03043570934,pteVam2:0.03283537305):0.03451434565,rouAeg1:0.1102393595):0.1741306906,(rhiSin1:0.09080878049,hipArm1:0.09155795704):0.1167355542):0.02160478356):1e-08):1e-08,(((((((lepWed1:0.006497260549,neoSch1:1e-08):0.01484341042,odoRosDiv1:0.03967024003):0.02401773977,((musFur1:0.04256832111,enhLut1:0.006694926293):0.04088396068,ailFul1:0.1623293352):0.007678658234):1e-08,(ailMel1:0.07964294398,ursMar1:0.01293689211):0.01476812748):0.01592319791,(canFam3:1e-08,lycPic1:1e-08):0.04733264849):0.006579191748,((felCat8:0.001864749078,aciJub1:0.02399673436):1e-08,(panTig1:1e-08,panPar1:1e-08):0.01764390257):0.09912093827):0.013974803,(manPen1:0.03716488101,manJav1:0.01083262807):0.3693921683):1e-08):0.003757894062,(eriEur2:0.3208370381,conCri1:0.1778281543):0.05697573008):0.003105546865):0.01519652937,((((((((((((mm10:0.02287569837,musCar1:0.02276102448):0.08284899213,musPah1:0.0132539191):0.0627436566,rn6:0.0225815171):0.04586660218,merUng1:0.0902119257):1e-08,(criGri1:0.05478849767,micOch1:0.1768535071):1e-08):0.02862670288,nanGal1:0.1682104743):0.08807395351,jacJac1:0.1768746697):0.1227454789,casCan1:0.1147525424):1e-08,((hetGla2:0.2595475248,fukDam1:0.3131846266):0.09494413046,(chiLan1:0.1411980754,octDeg1:0.1196427272):0.1683007125):0.6071397622):1e-08,(speTri2:0.006363071199,marMar1:0.006247951318):0.06783186864):0.05126020214,(oryCun2:0.03770091786,ochPri3:0.09390846502):0.07571020987):1e-08,tupChi1:0.2026415772):0.008087702572):0.006120645397,galVar1:0.1795203398):1e-08,((micMur3:0.01209901332,proCoq1:0.0476948826):0.02969035298,otoGar3:0.1115147451):0.006777321544):0.01883342552,tarSyr2:0.2843460468):0.1501460809,((calJac3:0.1205346221,aotNan1:0.09943425348):0.04593371985,(saiBol1:0.02321113117,cebCap1:0.02199289298):0.05278456899):0.03594112038):0.1020595727,(((((rheMac8:1e-08,macFas5:1e-08):0.006272792334,macNem1:1e-08):0.006627668459,(papAnu3:0.0124791855,(manLeu1:0.02439399119,cerAty1:1e-08):0.01270971591):0.005883104428):1e-08,chlSab2:0.03846415265):0.01593686037,((colAng1:0.05686615763,pilTep1:0.3754861745):0.04788613829,(nasLar1:0.02640787405,(rhiRox1:0.006130540305,rhiBie1:1e-08):0.03709817695):0.006974189659):0.05883054237):0.09142972007):1e-08,nomLeu3:0.05434129432):1e-08,ponAbe2:0.0824523991):0.0716476773,(panTro5:0.006306895782,panPan2:0.006322861179):0.01865454056,hg38:0.007792620813);
FAM20A	(((((((((((((((phaCin1:1e-08,sarHar1:0.2553018971):0.2101862441,monDom5:0.193837084):0.05182013225,ornAna2:1.410111811):0.4643495938,((((loxAfr3:0.1036963388,triMan1:0.08298031953):0.05183117958,proCap2:0.5286401832):0.07853732308,(((chrAsi1:0.4119567804,echTel2:0.3720696574):0.1658419607,eleEdw1:0.7722672867):0.19674509,oryAfe1:0.3457125323):0.03208919298):0.1364399319,(dasNov3:0.4755233093,choHof2:0.2206248179):0.04048722122):0.06736504532):0.007617996312,((((((((((((oviAri4:1e-08,oviCan1:1e-08):0.08813208533,capHir2:0.109429954):1e-08,panHod1:0.1488877916):0.2649192926,(((bisBis1:0.0288460071,bosMut1:0.02898554868):1e-08,(bosInd1:1e-08,bosTau8:1e-08):1e-08):1e-08,bubBub1:0.04097863158):1e-08):0.0274703181,(odoVir1:0.01205510583,cerEla1:0.03694150541):0.03413150845):0.3707044231,(((((turTru3:1e-08,orcOrc1:1e-08):0.05646099132,delLeu1:1e-08):1e-08,lipVex1:0.08798238878):1e-08,phyCat1:0.2908042098):1e-08,(balAcu1:0.03373523857,balMys1:0.04483294709):0.09143925183):0.218260964):0.1093447903,susScr11:0.3976308539):0.02415479996,(((camFer2:1e-08,camBac1:0.01218700592):1e-08,camDro1:1e-08):1e-08,vicPac2:0.03762067635):0.2516782453):0.07062539569,(((equCab3:0.01578798708,equPrz1:1e-08):0.01491186534,equAsi1:0.01287158182):0.2007248613,cerSim1:0.04667583779):0.1746918726):1e-08,((((((myoBra1:0.1092381344,myoLuc2:1e-08):1e-08,myoDav1:0.08077217318):1e-08,eptFus1:0.07065237009):0.1125862224,minNat1:0.1536835511):0.2366008392,desRot1:0.320396619):1e-08,(((pteAle1:0.02515425903,pteVam2:0.04544382108):0.09814817672,rouAeg1:0.02352661075):0.2174532562,(rhiSin1:0.0553037735,hipArm1:0.1185132691):0.09467781963):0.1243667786):1e-08):0.1112288813,(((((((lepWed1:1e-08,neoSch1:1e-08):0.09489006106,odoRosDiv1:1e-08):1e-08,((musFur1:0.02898091918,enhLut1:1e-08):0.05842085365,ailFul1:0.08916050016):1e-08):0.03124195883,(ailMel1:0.05525613934,ursMar1:1e-08):0.1163811502):1e-08,(canFam3:0.02905329732,lycPic1:0.02799177445):0.0941486095):1e-08,((felCat8:1e-08,aciJub1:1e-08):1e-08,(panTig1:1e-08,panPar1:0.03083512372):1e-08):0.33481028):0.165255187,(manPen1:0.05706119845,manJav1:0.02128745435):0.4026528595):0.2410072961):0.00136850944,((eriEur2:0.6637054255,sorAra2:1.087000147):1e-08,conCri1:0.7073012505):1e-08):0.1259716005):0.05495574077,((((((((((((mm10:0.01458552063,musCar1:0.01488890622):0.02601989439,musPah1:0.2829434188):0.02316593078,rn6:0.04547893063):0.04816092142,merUng1:0.399566559):1e-08,((criGri1:0.0212812139,mesAur1:0.05953879596):0.046320425,micOch1:0.2449933705):0.01383144669):0.09706143353,nanGal1:0.5306995534):1e-08,jacJac1:0.4439460421):0.03642247887,(casCan1:0.2692306106,dipOrd2:0.3886813341):0.06055328992):1e-08,((hetGla2:0.1044245105,fukDam1:0.3282083939):0.05667172598,((chiLan1:0.0893308711,octDeg1:0.1623744184):0.1655238197,cavPor3:0.1664663614):0.02321754512):0.06105487864):0.1194059186,(speTri2:0.07109758393,marMar1:0.0411296905):0.2378859104):0.05084603554,(oryCun2:0.08492593389,ochPri3:0.2737192266):0.1788731926):1e-08,tupChi1:0.5252763053):1e-08):1e-08,galVar1:0.06196729894):0.0006480398263,((micMur3:0.2345439312,proCoq1:0.06425593304):0.1289421594,otoGar3:0.167441985):0.1623388714):1e-08,tarSyr2:0.4540027115):0.1192557303,((calJac3:0.02793994904,aotNan1:1e-08):1e-08,(saiBol1:0.0594035735,cebCap1:0.07616651119):0.01449926306):0.04943214161):0.009492933575,(((((rheMac8:0.0137744684,macFas5:1e-08):1e-08,macNem1:1e-08):1e-08,(papAnu3:1e-08,(manLeu1:0.01360645875,cerAty1:0.01360512847):1e-08):1e-08):1e-08,chlSab2:0.01516550681):0.02734185668,((colAng1:0.01352084679,pilTep1:0.04342638058):1e-08,(nasLar1:1e-08,(rhiRox1:1e-08,rhiBie1:1e-08):0.0136340385):0.02725953539):1e-08):0.01404157463):0.02779443403,nomLeu3:0.04549500196):1e-08,ponAbe2:0.0356093885):1e-08,gorGor5:0.04200044731):1e-08,(panTro5:1e-08,panPan2:0.01364149102):1e-08,hg38:0.01380284013);
FAM20B	(((((((((((((((phaCin1:1e-08,sarHar1:0.01473898035):0.00457663689,monDom5:0.01891422427):0.02331590695,ornAna2:0.03808746602):0.03027944661,((((loxAfr3:0.006719608324,triMan1:0.00897324886):1e-08,proCap2:0.01508000118):1e-08,(((chrAsi1:0.01559009375,echTel2:0.03808114062):1e-08,eleEdw1:0.008932347652):1e-08,oryAfe1:0.01548419349):1e-08):1e-08,(dasNov3:0.009270257021,choHof2:0.01172164781):0.01235456864):0.004867777565):0.004523450141,((((((((((((oviAri4:1e-08,oviCan1:1e-08):1e-08,capHir2:1e-08):1e-08,panHod1:1e-08):0.002851442384,(((bisBis1:1e-08,bosMut1:1e-08):1e-08,(bosInd1:1e-08,bosTau8:1e-08):1e-08):1e-08,bubBub1:0.008806977759):0.002771568648):1e-08,(odoVir1:1e-08,cerEla1:0.002963592136):0.01177764499):0.002851773587,(((((turTru3:1e-08,orcOrc1:1e-08):0.002774894555,delLeu1:1e-08):1e-08,lipVex1:1e-08):1e-08,phyCat1:1e-08):1e-08,(balAcu1:0.002769468441,balMys1:1e-08):1e-08):0.005685865758):1e-08,susScr11:0.002874226968):0.00286272925,(((camFer2:1e-08,camBac1:1e-08):1e-08,camDro1:1e-08):0.002837586077,vicPac2:1e-08):0.01170206934):1e-08,(((equCab3:1e-08,equPrz1:1e-08):0.005962478667,equAsi1:0.002907765287):0.005699133433,cerSim1:1e-08):1e-08):0.002424402339,((((((myoBra1:1e-08,myoLuc2:1e-08):1e-08,myoDav1:1e-08):0.0028228422,eptFus1:1e-08):0.007175332628,minNat1:0.008485432443):0.002005422273,desRot1:0.01744343981):1e-08,(((pteAle1:1e-08,pteVam2:1e-08):1e-08,rouAeg1:0.008730738432):0.02113240563,(rhiSin1:0.01917017891,hipArm1:0.01842627265):0.005431503481):1e-08):0.00331562575):1e-08,(((((((lepWed1:1e-08,neoSch1:0.005894023534):1e-08,odoRosDiv1:0.008958867394):0.005357170084,((musFur1:1e-08,enhLut1:1e-08):0.003423845834,ailFul1:0.005999383533):1e-08):1e-08,(ailMel1:0.005978181117,ursMar1:0.006132147649):0.006642922047):0.01140703822,(canFam3:1e-08,lycPic1:1e-08):1e-08):1e-08,((felCat8:1e-08,aciJub1:1e-08):1e-08,(panTig1:1e-08,panPar1:0.00287878243):1e-08):0.002913695552):0.008337018865,manJav1:0.01193667092):1e-08):1e-08,((eriEur2:0.01487835925,sorAra2:0.04754780185):0.005595698008,conCri1:0.01037284085):0.0009147236927):0.003237584576):0.002957605099,((((((((((((mm10:1e-08,musCar1:1e-08):1e-08,musPah1:1e-08):0.003188980475,rn6:0.0143585227):0.005673310846,merUng1:0.03068946313):1e-08,((criGri1:0.00281951145,mesAur1:1e-08):1e-08,micOch1:1e-08):0.002552342649):0.01189040253,nanGal1:0.01439450079):1e-08,jacJac1:0.01466193836):1e-08,(casCan1:0.005797607622,dipOrd2:0.02129326669):1e-08):0.002837326496,((hetGla2:0.002887367058,fukDam1:0.008565382791):0.002868781449,((chiLan1:0.002832514728,octDeg1:0.00864717104):1e-08,cavPor3:1e-08):1e-08):0.002838851533):1e-08,(speTri2:1e-08,marMar1:1e-08):0.008713434251):1e-08,(oryCun2:0.02377397973,ochPri3:0.03967956077):1e-08):1e-08,tupChi1:0.0115085487):1e-08):1e-08,galVar1:0.01170134279):1e-08,((micMur3:0.01205015898,proCoq1:0.008564110132):1e-08,otoGar3:0.0151104902):0.005717939742):1e-08,tarSyr2:0.01777839886):1e-08,((calJac3:1e-08,aotNan1:0.002829690159):1e-08,(saiBol1:0.003373544288,cebCap1:0.005704513812):1e-08):0.00283968028):1e-08,(((((rheMac8:1e-08,macFas5:1e-08):1e-08,macNem1:1e-08):1e-08,(papAnu3:1e-08,(manLeu1:1e-08,cerAty1:1e-08):1e-08):1e-08):1e-08,chlSab2:1e-08):1e-08,((colAng1:1e-08,pilTep1:1e-08):1e-08,(nasLar1:1e-08,(rhiRox1:1e-08,rhiBie1:1e-08):1e-08):1e-08):1e-08):0.002923425539):1e-08,nomLeu3:1e-08):1e-08,ponAbe2:1e-08):0.00579595125,gorGor5:1e-08):1e-08,(panTro5:1e-08,panPan2:1e-08):0.005657095096,hg38:0.005655618154);
FAM20C	((((((((((((((phaCin1:0.004257557482,sarHar1:0.01757290323):0.002416087406,monDom5:0.008340107808):0.08952342355,ornAna2:0.1137409788):0.2809255275,((((loxAfr3:0.02473081472,triMan1:0.0391122439):0.009850866429,proCap2:0.04849564975):0.009629393338,(((chrAsi1:0.0419222317,echTel2:0.1614644842):0.005557359738,eleEdw1:0.0917081867):0.0100702026,oryAfe1:0.06883988738):0.00884368823):0.088313847,(dasNov3:0.267588849,choHof2:0.08340048112):0.0613778104):0.01290589783):0.03007689177,((((((((((((oviAri4:0.05564919182,oviCan1:0.01793314136):0.4588274841,capHir2:0.001399425814):0.006260015421,panHod1:0.03379264602):0.02205425276,(((bisBis1:1e-08,bosMut1:1e-08):1e-08,(bosInd1:1e-08,bosTau8:1e-08):0.02316312598):0.005056366612,bubBub1:0.01876639074):0.009512272028):0.01006511244,(odoVir1:0.005957109591,cerEla1:0.01124968729):0.01587022953):0.1024537228,((((orcOrc1:0.00814865243,delLeu1:0.01053071642):0.007209303366,lipVex1:0.02052788734):0.02268715539,phyCat1:0.02417157814):1e-08,(balAcu1:0.01611980261,balMys1:0.01125128853):0.00280554324):0.03092233782):0.01116380187,susScr11:0.04483635536):0.01649285047,(((camFer2:1e-08,camBac1:0.005448853623):1e-08,camDro1:0.01428829412):0.00660709613,vicPac2:0.06611476273):0.1224629586):0.03249607507,(((equCab3:1e-08,equPrz1:0.008733208982):0.008859035835,equAsi1:0.004299372866):0.289209877,cerSim1:0.06475381504):0.03600100554):1e-08,((((((myoBra1:1e-08,myoLuc2:0.1587283853):1e-08,myoDav1:0.02216270616):0.02890559205,eptFus1:0.02858074243):0.06615034928,minNat1:0.03452369622):0.02044871086,desRot1:0.05134338236):0.04249859572,(((pteAle1:0.004030539098,pteVam2:1e-08):0.01841707809,rouAeg1:0.04826392416):0.07479266204,(rhiSin1:0.05642194989,hipArm1:0.03137070021):0.02760474494):0.01800496804):0.03179886321):0.009159904542,((((((neoSch1:0.01209251034,odoRosDiv1:0.01094853918):0.01376130401,((musFur1:0.009346781568,enhLut1:1e-08):0.015872109,ailFul1:0.03013468876):0.01016631585):1e-08,(ailMel1:0.01442952551,ursMar1:0.5495954912):0.06210171639):0.005008749646,(canFam3:1e-08,lycPic1:1e-08):0.01518377942):0.01634525346,((felCat8:1e-08,aciJub1:0.05066922644):0.01799614023,(panTig1:0.006166310881,panPar1:1e-08):1e-08):0.03582737454):0.02886111951,(manPen1:0.00366028188,manJav1:0.00417834986):0.1453780702):0.007223458777):1e-08,((eriEur2:0.3689383217,sorAra2:0.1503504927):0.04044190955,conCri1:0.06252991508):0.05022310079):0.04189963023):0.02209084683,((((((((((((mm10:0.002327239436,musCar1:0.004648402906):0.002328887736,musPah1:0.01424220391):0.004735108176,rn6:0.03189016991):0.004693485708,merUng1:0.03178415991):1e-08,((criGri1:0.02048367614,mesAur1:0.0153377404):0.005957635282,micOch1:0.01909679458):0.002373351736):0.03643130232,nanGal1:0.04563967906):0.01572014156,jacJac1:0.05460961364):0.02424364582,(casCan1:0.04862946471,dipOrd2:0.06216646346):1e-08):0.008319763572,((hetGla2:0.006965592003,fukDam1:0.0391228907):0.007123986079,((chiLan1:0.007271299742,octDeg1:0.02648039791):0.0115321411,cavPor3:0.05348095074):1e-08):0.08384693749):0.004603777252,(speTri2:1e-08,marMar1:1e-08):0.05725210068):0.02195024803,ochPri3:0.2184166464):0.006621956449,tupChi1:0.05455959623):0.006420516712):0.02040198769,((micMur3:0.02707179773,proCoq1:0.01162137013):0.02943299529,otoGar3:0.04433734739):0.01831126909):0.01285951138,tarSyr2:0.1210395177):0.02961267538,(aotNan1:0.04115199287,(saiBol1:0.0140573987,cebCap1:0.01761213234):0.005450642696):0.01737933098):0.01548043779,(((((rheMac8:1e-08,macFas5:1e-08):0.00227676201,macNem1:0.002284670326):1e-08,(papAnu3:1e-08,(manLeu1:0.004354454118,cerAty1:0.002275035909):1e-08):1e-08):0.004577588539,chlSab2:0.004559323499):1e-08,((colAng1:0.01110765201,pilTep1:0.004539529685):1e-08,(nasLar1:0.01266431571,(rhiRox1:0.006517794342,rhiBie1:1e-08):1e-08):0.1006910219):0.002390704391):0.01795101114):0.00328201193,nomLeu3:0.03426698417):1e-08,ponAbe2:0.01435859802):0.006970344813,gorGor5:0.004585395599):1e-08,panPan2:0.02035467896,hg38:0.006863975813);
FAM210A	((((((((((((((phaCin1:0.05330135288,sarHar1:0.06860223441):1e-08,monDom5:0.09426793278):0.2910857913,((((loxAfr3:0.03506343337,triMan1:0.01961239822):0.003547633957,proCap2:0.05936658162):0.01989316385,(((chrAsi1:0.04672566514,echTel2:0.09998880572):0.006652967554,eleEdw1:0.1262637605):0.0183149946,oryAfe1:0.05551107819):1e-08):0.04841441235,(dasNov3:0.08273980321,choHof2:0.08453245584):0.07865256138):0.007551528709):0.01796484364,((((((((((((oviAri4:1e-08,oviCan1:1e-08):1e-08,capHir2:0.003761231271):1e-08,panHod1:0.003788781413):0.003804892465,(((bisBis1:1e-08,bosMut1:1e-08):1e-08,(bosInd1:1e-08,bosTau8:1e-08):1e-08):0.007555378723,bubBub1:0.007579692787):0.01168619015):0.005076925498,(odoVir1:1e-08,cerEla1:0.004131286308):0.007020948457):0.04984123316,(((((turTru3:0.01332688363,orcOrc1:1e-08):1e-08,delLeu1:0.007940164224):0.007982929862,lipVex1:0.003986186696):1e-08,phyCat1:0.007922038451):1e-08,(balAcu1:0.01751036211,balMys1:0.007491686179):0.007516893081):0.008934739458):0.005097158853,susScr11:0.09048758539):0.008608317476,(((camFer2:1e-08,camBac1:1e-08):0.003766723932,camDro1:0.003885176957):0.008799791353,vicPac2:0.008569790807):0.1042747894):0.04290794664,(((equCab3:1e-08,equPrz1:1e-08):1e-08,equAsi1:1e-08):0.03908149692,cerSim1:0.03593070169):0.008428403565):1e-08,((((((myoBra1:1e-08,myoLuc2:0.007598195039):1e-08,myoDav1:0.00748113178):0.01004606919,eptFus1:0.03294451933):0.03071731134,minNat1:0.0249447924):0.01556812466,desRot1:0.05398655628):0.0193365225,(((pteAle1:1e-08,pteVam2:1e-08):0.004902447183,rouAeg1:0.0305788139):0.03019088558,(rhiSin1:0.04659378356,hipArm1:0.03369694999):0.03838657227):1e-08):0.01000247523):1e-08,(((((((lepWed1:0.003761958175,neoSch1:0.003772997885):0.0076835158,odoRosDiv1:0.0153841912):0.007549615635,((musFur1:0.01119571883,enhLut1:0.01960207055):0.02365974597,ailFul1:0.03025990559):0.008550035386):1e-08,(ailMel1:0.01220348919,ursMar1:0.01546735267):0.01502198074):1e-08,(canFam3:1e-08,lycPic1:0.003710307354):0.0231075555):0.006051033906,((felCat8:1e-08,aciJub1:0.00387212836):0.003896784076,(panTig1:1e-08,panPar1:1e-08):1e-08):0.02698076828):0.01494722227,(manPen1:0.004000114272,manJav1:0.01157108663):0.1191449701):1e-08):0.0138050051,((eriEur2:0.1269052387,sorAra2:0.1840963206):0.01121463107,conCri1:0.09121821035):0.01727501969):0.01322282408):0.02563800677,((((((((((((mm10:0.003728558532,musCar1:1e-08):0.01153727686,musPah1:0.01128580625):0.01877377517,rn6:0.0316541758):0.02946470011,merUng1:0.07681429706):1e-08,((criGri1:0.02506147367,mesAur1:0.03007409449):0.03561218337,micOch1:0.07100359992):0.005100627948):0.04266991701,nanGal1:0.07112517438):0.05709267212,jacJac1:0.1387277165):0.0405151659,(casCan1:0.05487027747,dipOrd2:0.08822836573):0.02348081887):0.007500771924,((hetGla2:0.112184417,fukDam1:0.06147447584):0.0244276876,((chiLan1:0.02742674113,octDeg1:0.1182477677):0.01464324374,cavPor3:0.0625253228):0.03397840277):0.1046738675):1e-08,(speTri2:0.003763686411,marMar1:1e-08):0.1348571273):0.029723341,(oryCun2:0.05554477287,ochPri3:0.1443046061):0.05750581169):0.0005517504693,tupChi1:0.1184897702):0.006743836964):1e-08,galVar1:0.100985803):0.01909828956,((micMur3:0.03470278322,proCoq1:0.03829374958):0.02428254301,otoGar3:0.07622167907):0.02637766065):0.004346487834,tarSyr2:0.1093938833):0.0235436439,(aotNan1:0.01722804924,(saiBol1:0.01167447488,cebCap1:0.01983765028):0.0002162252236):0.04410639326):0.02075185442,(((((rheMac8:0.003798938387,macFas5:1e-08):1e-08,macNem1:0.007623546451):0.0114275816,(papAnu3:0.01550731168,(manLeu1:0.007959267638,cerAty1:0.003596431728):0.01174806397):0.003790834073):1e-08,chlSab2:0.01154072413):1e-08,((colAng1:0.006987088301,pilTep1:0.01563162405):0.0007467351697,(nasLar1:0.004087755943,(rhiRox1:1e-08,rhiBie1:1e-08):0.01531297653):0.003844546166):0.00380049744):0.01400764613):0.005284598859,nomLeu3:1e-08):1e-08,ponAbe2:0.01154599627):1e-08,gorGor5:1e-08):1e-08,(panTro5:1e-08,panPan2:0.003825114235):1e-08,hg38:1e-08);
```
