## Supplementary for "Genes Underlying Adaptive Physiological Shifts Among Hibernating Mammals": Supplementary File 4.trees (part 22 of 71)

```
FAM210B	(((((((((((((phaCin1:0.106804645,sarHar1:0.2968778227):0.04669953343,monDom5:0.2187560912):0.5803631529,((((loxAfr3:0.2226078729,triMan1:0.05065649042):1e-08,proCap2:0.1237916872):0.02904049277,(((chrAsi1:0.2580816777,echTel2:0.6240577482):1e-08,eleEdw1:0.2598742609):0.005441414502,oryAfe1:0.125068488):0.01391373484):0.05135639788,(dasNov3:0.1893237594,choHof2:0.1348536982):0.04561901821):0.00292444207):0.01251491748,((((((((((((oviAri4:0.01055631156,oviCan1:0.01236536866):0.000156547215,capHir2:0.01096751627):1e-08,panHod1:0.05197764901):0.005308793297,(((bisBis1:1e-08,bosMut1:0.01231994573):0.0123036679,(bosInd1:1e-08,bosTau8:1e-08):1e-08):1e-08,bubBub1:1e-08):0.005489345745):0.00728805802,(odoVir1:1e-08,cerEla1:0.01245823004):0.01461199515):0.05855751103,(((((turTru3:1e-08,orcOrc1:1e-08):0.01655519383,delLeu1:0.01628484188):0.005536178844,lipVex1:0.02151915514):1e-08,phyCat1:0.4892000003):0.005486241799,(balAcu1:0.01619077493,balMys1:1e-08):0.01185504369):0.03789346738):0.0222964769,susScr11:0.1276859419):0.009686566962,(((camFer2:0.01286712789,camBac1:0.03103457124):0.03127418936,camDro1:1e-08):1e-08,vicPac2:0.01291722673):0.3946538301):0.02872917957,(((equCab3:1e-08,equPrz1:1e-08):1e-08,equAsi1:1e-08):0.05626627498,cerSim1:0.07437434635):0.05870746354):0.01286857358,((((((myoBra1:0.4295840626,myoLuc2:1e-08):0.004719300123,myoDav1:0.3932077809):0.03809711482,eptFus1:0.03049671113):0.0593689832,minNat1:0.1695149628):0.03177608352,desRot1:0.2096405204):0.0098139686,(((pteAle1:0.01897417662,pteVam2:0.4115772006):0.02502150441,rouAeg1:0.09020881226):0.09868942284,rhiSin1:0.06921452803):0.009881206591):0.02590979823):1e-08,(((((((lepWed1:1e-08,neoSch1:0.01129654959):0.041168372,odoRosDiv1:0.01722039433):0.01170997038,((musFur1:0.02497955167,enhLut1:0.02869403114):0.008948746823,ailFul1:0.04709636505):0.007883807418):0.008436790446,(ailMel1:1e-08,ursMar1:0.0127567082):1e-08):0.04163221695,(canFam3:0.01086035012,lycPic1:1e-08):0.1063121985):0.00683033863,((felCat8:1e-08,aciJub1:0.04866811471):0.2189280491,(panTig1:0.0134741658,panPar1:1e-08):1e-08):0.09651957223):0.02014658257,(manPen1:0.00942193408,manJav1:0.04316205448):0.07500893706):0.01146184255):0.01520164289,((eriEur2:0.2555781908,sorAra2:0.1882763979):1e-08,conCri1:0.276022739):0.01136899879):0.00772917756):0.01225537266,((((((((((((mm10:0.01753379385,musCar1:0.005245626244):0.02124939934,musPah1:0.02984636409):0.06633681991,rn6:0.0701225953):0.03876243303,merUng1:0.07094894785):1e-08,((criGri1:0.1331695205,mesAur1:0.03586693535):0.039032749,micOch1:0.1055368084):0.01651299301):0.09012487074,nanGal1:0.2097363239):0.02980057621,jacJac1:0.190222922):0.02103788311,(casCan1:0.1123193067,dipOrd2:0.1438403334):0.04717707443):1e-08,((hetGla2:0.1070660578,fukDam1:0.1260376092):0.03512985021,((chiLan1:0.05891731832,octDeg1:0.08692681487):0.01398236683,cavPor3:0.06127764556):0.0410519748):0.06533429902):1e-08,(speTri2:0.01145553002,marMar1:0.005349524668):0.2631272899):0.0222912689,(oryCun2:0.07555091495,ochPri3:0.1347532291):0.04576551526):0.01193904473,tupChi1:0.1360458577):1e-08):0.004477668706,galVar1:0.1077650261):1e-08,((micMur3:0.09265926776,proCoq1:0.08304017467):0.0568596357,otoGar3:0.1312251889):0.01200439844):1e-08,tarSyr2:0.1117978034):0.04912511325,((calJac3:0.05827994838,aotNan1:0.01167737667):1e-08,(saiBol1:0.08001165558,cebCap1:0.01159809754):1e-08):0.02282707226):0.005490307855,(((((rheMac8:1e-08,macFas5:0.01111652101):0.005517911867,macNem1:1e-08):1e-08,(papAnu3:0.005520127212,(manLeu1:1e-08,cerAty1:0.00551407549):1e-08):1e-08):1e-08,chlSab2:0.005492021107):0.005482240244,((colAng1:0.02528291039,pilTep1:0.008305545539):0.008118651286,(nasLar1:0.1981276112,(rhiRox1:1e-08,rhiBie1:0.03533412347):1e-08):0.01098727176):0.01176022665):0.005616130255):0.01102078536,nomLeu3:0.01669089926):1e-08,ponAbe2:0.02458030576):0.005586485399,(panTro5:0.005521045591,panPan2:1e-08):3.018923653e-08,hg38:0.01110476127);
FAM214A	((((((((((((((phaCin1:0.04214250836,sarHar1:0.05463294786):0.0268736439,monDom5:0.06117173272):0.08087250944,ornAna2:0.2745577181):0.1440612263,((((loxAfr3:0.06150362945,triMan1:0.05136345117):0.002445696084,proCap2:0.1133631602):0.01716852413,(((chrAsi1:0.07917583681,echTel2:0.1598273538):0.00271943656,eleEdw1:0.09784870857):0.00448938027,oryAfe1:0.07195198538):0.001495934419):0.02432628998,dasNov3:0.0975112446):0.001360741793):0.01201729293,((((((((((((oviAri4:0.0008897441168,oviCan1:1e-08):0.003584795752,capHir2:0.003582545509):1e-08,panHod1:0.008070729432):0.003945714695,(((bisBis1:0.0008951274637,bosMut1:0.001789435781):0.0008963749291,(bosInd1:1e-08,bosTau8:1e-08):0.001787933417):0.006304340354,bubBub1:0.01087283271):0.005792299258):0.002450347452,(odoVir1:0.02034651818,cerEla1:0.01268655424):0.009487596876):0.04023976917,(((((turTru3:0.003597031911,orcOrc1:0.0008956593644):0.005420428174,delLeu1:0.008158819541):0.001526167419,lipVex1:0.01213203837):0.003601277238,phyCat1:0.01261795258):1e-08,(balAcu1:0.007202874621,balMys1:0.002711736391):0.006602875653):0.03072247607):0.00456081843,susScr11:0.06379760634):0.0003817135476,(((camFer2:1e-08,camBac1:1e-08):0.0009079930966,camDro1:0.001815060012):0.003490340089,vicPac2:0.004798194172):0.04036888491):0.02357730028,(((equCab3:1e-08,equPrz1:1e-08):0.002689096575,equAsi1:0.00554702035):0.02318274496,cerSim1:0.02025486572):0.0182996989):0.004648819332,((((((myoBra1:0.004692572595,myoLuc2:0.008895356032):0.001827589053,myoDav1:0.01555920408):0.01362991693,eptFus1:0.01421746149):0.03821919591,minNat1:0.03884694641):0.01205793505,desRot1:0.06569045013):0.0128709266,(((pteAle1:0.004616445773,pteVam2:0.001753449383):0.01053613034,rouAeg1:0.01562614499):0.03254703889,(rhiSin1:0.03138770465,hipArm1:0.03921581323):0.02734249971):0.004383417832):0.01740168787):0.0008512244434,(((((((lepWed1:1e-08,neoSch1:0.005373527291):0.005375812793,odoRosDiv1:0.006358632741):0.01194722912,((musFur1:0.01561945094,enhLut1:0.01456881372):0.01969222139,ailFul1:0.01289697561):0.0131879582):1e-08,(ailMel1:0.01151041533,ursMar1:0.01238112729):0.01702684633):0.004179451108,(canFam3:1e-08,lycPic1:0.0009013754087):0.03654558062):0.0101088312,((felCat8:0.001310887272,aciJub1:0.005164899254):0.002159163988,(panTig1:0.003596806535,panPar1:0.00179914827):0.001725047365):0.03964715326):0.01622564101,manJav1:0.07425971177):0.004097351413):0.002905510966,((eriEur2:0.2861169459,sorAra2:0.1978489728):0.0088360533,conCri1:0.1181198678):0.005166266724):0.007534197687):0.0205828153,(((((((((((mm10:0.01084810896,musCar1:0.01843936333):0.02161010426,musPah1:0.02367440098):0.01640636469,rn6:0.04002553036):0.04365392398,((criGri1:0.01723946002,mesAur1:0.03410099713):0.01742505778,micOch1:0.06748028443):0.01468813994):0.1244454368,nanGal1:0.09466696587):0.04165116679,jacJac1:0.1802357623):0.03959116587,(casCan1:0.08335819787,dipOrd2:0.1184798304):0.008622861367):0.001849979453,((hetGla2:0.07085587466,fukDam1:0.1394841014):0.02762772148,((chiLan1:0.06974712621,octDeg1:0.1716012983):0.043560329,cavPor3:0.1285727094):0.03397029609):0.1806128722):0.007625092019,(speTri2:0.006951044112,marMar1:0.007706805962):0.05909437945):0.008297958279,(oryCun2:0.07741722752,ochPri3:0.09516915336):0.04705701456):0.002544538544,tupChi1:0.1049168885):1e-08):0.005739708067,(proCoq1:0.02805546326,otoGar3:0.06371403374):0.02032046772):0.007773791874,tarSyr2:0.07468995552):0.03158570673,((calJac3:0.01496526304,aotNan1:0.01779991924):1e-08,(saiBol1:0.01590702688,cebCap1:0.01307456312):0.00193728742):0.02798181367):0.02201619009,(((((rheMac8:1e-08,macFas5:1e-08):0.002733609094,macNem1:0.0009079043032):0.002731587933,(papAnu3:0.002735717074,(manLeu1:0.000908728476,cerAty1:0.001832256576):1e-08):1e-08):0.0009082909219,chlSab2:0.0009086528883):0.0008919980639,((colAng1:0.00458215013,pilTep1:0.006379984566):0.001817906596,(nasLar1:0.001817668163,(rhiRox1:0.002721146531,rhiBie1:0.002728061804):0.002724334079):1e-08):0.004590507335):0.01371167438):0.003156996059,nomLeu3:0.01590489092):0.001172012436,ponAbe2:0.02864151304):0.003406803865,gorGor5:0.004580624999):0.0009131598082,(panTro5:0.0009084845571,panPan2:0.003649294157):0.0009087994429,hg38:0.003651054988);
FAM214B	((((((((((((((phaCin1:0.03616765684,sarHar1:0.06807023129):0.01913208086,monDom5:0.02198338119):0.4439928186,((((loxAfr3:0.01398155652,triMan1:0.04809806497):1e-08,proCap2:0.02234518005):0.01323136383,(((chrAsi1:0.06684186704,echTel2:0.07901513843):0.009712645553,eleEdw1:0.04228341895):1e-08,oryAfe1:0.1151577469):0.005888408616):0.01437208505,(dasNov3:0.03387121779,choHof2:0.04446638217):0.01593607525):1e-08):0.008293780617,((((((((((((oviAri4:1e-08,oviCan1:0.01323514725):0.0218947712,capHir2:0.005303148184):0.002611699647,panHod1:0.005287053487):0.01067505527,(((bisBis1:0.002627496403,bosMut1:1e-08):1e-08,(bosInd1:1e-08,bosTau8:0.002636240179):1e-08):0.002630433703,bubBub1:0.002667217292):0.002646205454):0.005612253739,(odoVir1:0.003273698387,cerEla1:0.006266273683):0.009958645132):0.03388234753,((((orcOrc1:0.008232518916,delLeu1:1e-08):0.006536087779,lipVex1:0.007065381954):0.005530149856,phyCat1:0.007125159547):0.003866409709,(balAcu1:0.008261476409,balMys1:0.005563224704):0.005526835414):0.008332672588):0.008227274422,susScr11:0.04567624022):0.002736056491,(((camFer2:1e-08,camBac1:0.002670997284):1e-08,camDro1:0.008042284467):0.0169442369,vicPac2:1e-08):0.02510721687):1e-08,(((equCab3:1e-08,equPrz1:1e-08):0.002659740288,equAsi1:1e-08):0.04756133408,cerSim1:0.03917918686):0.008208831168):0.002736703916,((((((myoBra1:1e-08,myoLuc2:0.007919551658):1e-08,myoDav1:0.01051818457):0.005293825783,eptFus1:0.007869108462):0.01423803342,minNat1:0.02875103416):0.01347828757,desRot1:0.02000038566):0.02184898388,(((pteAle1:0.002573475311,pteVam2:1e-08):0.00817876268,rouAeg1:0.02124663842):0.02567695916,(rhiSin1:0.03013714165,hipArm1:0.02463733493):0.02418617183):0.004201252957):0.005869798564):1e-08,(((((((lepWed1:0.005323498854,neoSch1:0.002626123587):0.005346643337,odoRosDiv1:0.008068049211):0.005333252048,((musFur1:0.001772871906,enhLut1:0.009685681229):0.004474035652,ailFul1:0.01065980473):0.005337979809):1e-08,(ailMel1:0.01076119222,ursMar1:0.002683012559):0.005318113606):1e-08,(canFam3:0.002710953028,lycPic1:1e-08):0.005415784291):0.005374560761,((felCat8:0.002862151835,aciJub1:1e-08):1e-08,(panTig1:1e-08,panPar1:0.005227417849):1e-08):0.01629894351):0.01963916236,(manPen1:0.01313146417,manJav1:0.01174667678):0.04781916876):1e-08):1e-08,((eriEur2:0.0747253011,sorAra2:0.06835099995):0.002909027526,conCri1:0.03514258524):0.003751558004):0.008303738523):0.002690151768,((((((((((((mm10:0.01034617632,musCar1:1e-08):0.005189903605,musPah1:0.01587547844):0.005166105963,rn6:0.02099470664):0.0124720447,merUng1:0.02723714009):0.00389148482,((criGri1:0.01588111685,mesAur1:0.01088909138):0.01609749884,micOch1:0.03497753454):1e-08):0.02185538134,nanGal1:0.04787708174):0.008481380954,jacJac1:0.07904688943):0.01174402615,(casCan1:0.06138508703,dipOrd2:0.05715131873):0.00487141112):0.008024204619,((hetGla2:0.041670929,fukDam1:0.03429271825):0.007295526476,((chiLan1:0.03160331511,octDeg1:0.03852920689):1e-08,cavPor3:0.03437199773):0.002641509047):0.03242779553):1e-08,(speTri2:1e-08,marMar1:0.002661558398):0.03406729751):1e-08,(oryCun2:0.006421234989,ochPri3:0.09532219119):0.01325730006):0.01077989096,tupChi1:0.03439548826):1e-08):1e-08,galVar1:0.0490725703):0.005570520389,((micMur3:0.01364404076,proCoq1:0.01094234949):1e-08,otoGar3:0.033511117):1e-08):0.007068376864,tarSyr2:0.04806087241):0.02218897338,((calJac3:0.0215413293,aotNan1:0.005329363551):1e-08,(saiBol1:0.01337419965,cebCap1:0.005347273041):1e-08):0.01360598773):0.01650078417,(((((rheMac8:0.002617704843,macFas5:0.002616626198):1e-08,macNem1:0.002619449905):0.002616926216,(papAnu3:0.002648902568,(manLeu1:0.002833967533,cerAty1:0.2805492188):0.002490096344):0.002682548782):1e-08,chlSab2:0.005275194153):0.002676874197,((colAng1:0.007904319623,pilTep1:0.005284575601):0.002616945847,(nasLar1:0.002603722258,(rhiRox1:1e-08,rhiBie1:0.002631689423):0.00526723806):0.01060530237):1e-08):0.002683546106):0.002649668975,nomLeu3:0.01421151476):1e-08,ponAbe2:0.002829608927):0.002647143078,gorGor5:1e-08):1e-08,(panTro5:0.002645492502,panPan2:1e-08):0.008000333992,hg38:0.002642850254);
FAM216A	(((((((((((((((phaCin1:0.08633875107,sarHar1:0.09176429723):0.07843372307,monDom5:0.02419792774):0.06184786213,ornAna2:0.4157067271):0.4730265734,((((loxAfr3:0.09342898452,triMan1:0.06670947456):0.008446478719,proCap2:0.2227189361):0.01252297231,(((chrAsi1:0.1855272964,echTel2:0.1624912464):0.01367052415,eleEdw1:0.3917383943):1e-08,oryAfe1:0.1434419084):0.02813540164):0.02735422122,(dasNov3:0.05730143465,choHof2:0.06113226861):0.04707694614):0.00911444781):0.02081756091,((((((((((((oviAri4:0.004275994911,oviCan1:0.03182514781):0.0006276551694,capHir2:0.01849117501):1e-08,panHod1:0.04300391158):0.02810378116,(((bisBis1:0.004607990929,bosMut1:1e-08):1e-08,(bosInd1:0.009197426353,bosTau8:0.004865944318):1e-08):0.02350401231,bubBub1:0.01882342511):0.01372922335):0.009124532201,(odoVir1:0.02704521168,cerEla1:0.03591593833):0.0073475347):0.06549468075,(((((turTru3:1e-08,orcOrc1:0.008971330696):0.004491072862,delLeu1:0.009126262793):0.004508617636,lipVex1:0.01816842041):0.01345665127,phyCat1:0.02287623116):1e-08,(balAcu1:0.01814431253,balMys1:0.01364144982):0.00475055508):0.0596616254):0.01040214045,susScr11:0.1113947248):0.006124805243,(((camFer2:1e-08,camBac1:1e-08):1e-08,camDro1:0.00442942636):0.03112792258,vicPac2:0.01053770713):0.1426592404):0.01358467667,(((equCab3:1e-08,equPrz1:1e-08):0.01855472853,equAsi1:0.008911477197):0.06442234036,cerSim1:0.03390772638):0.02505882487):0.002333038443,((((((myoBra1:0.004386849163,myoLuc2:0.008819972929):0.00440467731,myoDav1:0.02212314443):0.01542873379,eptFus1:0.005319172339):0.05787677253,minNat1:0.1020419674):0.009627909762,desRot1:0.2428943171):0.06291065247,(((pteAle1:1e-08,pteVam2:0.009134923256):0.03458733637,rouAeg1:0.1258244759):0.1230814453,(rhiSin1:0.08738793678,hipArm1:0.03737812475):0.03315441051):0.03698599231):0.02164261349):1e-08,(((((((lepWed1:0.004608200232,neoSch1:0.004616117804):0.01899584376,odoRosDiv1:0.01850510907):0.01854472701,((musFur1:0.01382394382,enhLut1:0.009297013508):0.01379103524,ailFul1:0.03971579346):1e-08):0.0004160702802,(ailMel1:0.03224260755,ursMar1:0.00452602823):0.02271684333):0.01015292217,(canFam3:0.004737789988,lycPic1:0.004274152193):0.09800564999):0.01890182393,((felCat8:0.009651429229,aciJub1:0.0186283375):1e-08,(panTig1:1e-08,panPar1:0.004626750624):1e-08):0.07597377361):0.02863896771,(manPen1:0.0333200938,manJav1:0.07842015707):0.2490270584):0.004965110738):1e-08,(eriEur2:0.8886834205,conCri1:0.163287496):1e-08):0.02233283238):0.0359885759,((((((((((((mm10:0.005451808989,musCar1:0.01134480463):0.0716710778,musPah1:0.06966428099):0.05129317088,rn6:0.09338876195):0.01737149725,merUng1:0.141999258):0.01164528203,((criGri1:0.03325828041,mesAur1:0.08049687416):0.07252212862,micOch1:0.1817412165):0.04895311873):0.09731711063,nanGal1:0.4973061831):0.0961680734,jacJac1:0.3309782154):0.07630832425,dipOrd2:0.7940724054):0.06093769642,((hetGla2:0.05901839192,fukDam1:0.03155391171):1e-08,((chiLan1:0.04199589517,octDeg1:0.09830997251):0.008709020315,cavPor3:0.02998456252):0.03635885567):0.1483091322):1e-08,(speTri2:0.009461825064,marMar1:0.02926569364):0.1309792533):0.004055079834,oryCun2:0.2801090602):0.003508276164,tupChi1:0.09954497412):1e-08):1e-08,galVar1:0.1705954648):0.02803655623,((micMur3:0.01840818769,proCoq1:0.0537816718):0.03248826143,otoGar3:0.113896904):0.01652351984):0.04075794317,tarSyr2:0.1851512505):0.03889781733,((calJac3:0.03245519289,aotNan1:0.04883114552):1e-08,(saiBol1:0.02312677484,cebCap1:0.01843663351):0.004501924886):0.033340916):0.04724239389,(((((rheMac8:1e-08,macFas5:1e-08):1e-08,macNem1:0.004592153085):1e-08,(papAnu3:1e-08,(manLeu1:1e-08,cerAty1:0.09617534214):1e-08):1e-08):1e-08,chlSab2:0.004519888241):0.004515057082,((colAng1:1e-08,pilTep1:0.008670356922):0.000762521122,(nasLar1:0.011507436,(rhiRox1:0.004580940754,rhiBie1:0.004579216475):0.0001727899773):0.004435635691):0.004551241418):0.005234861627):0.006914319568,nomLeu3:0.01211797491):0.005921885144,ponAbe2:0.03274477631):0.008999820345,gorGor5:0.009125841937):1e-08,(panTro5:1e-08,panPan2:1e-08):1e-08,hg38:0.01336268438);
FAM216B	((((((((((((((phaCin1:0.694251108,monDom5:1.284359562):0.7264087692,ornAna2:1.137295456):0.7549856791,((((loxAfr3:0.1872363114,triMan1:0.1009635526):0.04511272623,proCap2:0.391219791):0.01177572169,(((chrAsi1:0.2334011096,echTel2:0.4048767121):0.04003896379,eleEdw1:0.493313443):0.04434775642,oryAfe1:0.1690946704):0.02871285408):0.09303259711,(dasNov3:0.3321138072,choHof2:0.2816137001):0.1297841017):0.1387610337):1e-08,((((((((((((oviAri4:0.01014038994,oviCan1:0.008450223825):0.02062699887,capHir2:0.01547969547):0.01580762065,panHod1:0.01576771562):1e-08,(((bisBis1:1e-08,bosMut1:1e-08):1e-08,(bosInd1:0.007699034376,bosTau8:1e-08):1e-08):0.0192359586,bubBub1:0.03718774907):0.03870971036):1e-08,(odoVir1:0.03670868697,cerEla1:0.01903073789):0.03590781622):0.1340391468,(((((turTru3:0.01520899902,orcOrc1:0.01530392585):0.01521748262,delLeu1:0.007515124542):0.007615808486,lipVex1:0.03078528814):1e-08,phyCat1:0.04601921601):0.01411523248,(balAcu1:0.02546731887,balMys1:0.05355924592):0.01492599344):0.1013633744):0.0431605306,susScr11:0.1188893306):0.04129337289,(((camFer2:1e-08,camBac1:0.007490981077):1e-08,camDro1:1e-08):0.04071766724,vicPac2:0.02401795449):0.220238887):0.04918607061,(((equCab3:1e-08,equPrz1:1e-08):0.01733704841,equAsi1:0.009948774808):0.06002354486,cerSim1:0.05453224051):0.06042432587):0.02385751471,((((((myoBra1:0.02311361625,myoLuc2:0.03313532376):0.01793728994,myoDav1:0.04869135162):0.05084246885,eptFus1:0.07855770729):0.0999507747,minNat1:0.1464775543):0.03394796206,desRot1:0.099762933):0.01777542976,(((pteAle1:0.00458298869,pteVam2:0.06111948557):0.08652520235,rouAeg1:0.117289486):0.2360867348,(rhiSin1:0.1008011361,hipArm1:0.1399979976):0.06837790493):0.006767688133):0.08274133328):1e-08,(((((((lepWed1:0.01645700932,neoSch1:0.0082372416):0.01723795679,odoRosDiv1:0.05476333298):0.01675140819,((musFur1:0.04312979184,enhLut1:1e-08):0.06266089542,ailFul1:0.0877163946):0.009065159885):0.007121738178,(ailMel1:0.02524951647,ursMar1:0.03466290881):0.06326670209):0.01102540848,(canFam3:0.01713679995,lycPic1:0.009109692297):0.06170764709):0.01892849586,((felCat8:0.02129123365,aciJub1:1e-08):1e-08,(panTig1:1e-08,panPar1:1e-08):1e-08):0.139249499):0.09068152144,manPen1:0.6771605338):1e-08):1e-08,((eriEur2:0.4578752584,sorAra2:0.1545000839):0.06077265619,conCri1:0.2284223806):0.0539573692):0.1384918821):0.06575928571,((((((((((((mm10:0.01108724306,musCar1:0.02925956695):0.06235648129,musPah1:0.1816460958):0.08634803391,rn6:0.1201203946):0.1119097059,merUng1:0.2412439284):0.07660274885,((criGri1:0.05973676855,mesAur1:0.04243994847):0.03546514256,micOch1:0.2074198439):0.06307575479):0.1592337188,nanGal1:0.1743093345):0.1377790183,jacJac1:0.3245101254):0.1442135387,(casCan1:0.3151433025,dipOrd2:0.1976439902):0.1042058612):0.0418656633,((hetGla2:0.1610017528,fukDam1:0.1224139351):1e-08,((chiLan1:0.268686389,octDeg1:0.1288593037):1e-08,cavPor3:0.2302582107):0.07138832233):0.1061316388):0.07182186108,(speTri2:0.04002229613,marMar1:0.0370243863):0.3203215074):0.03180375821,(oryCun2:0.1578355299,ochPri3:0.1582424656):0.1589672131):0.06499251228,tupChi1:0.334785669):1e-08):1e-08,galVar1:0.3728549893):0.01805119481,((micMur3:0.07353360221,proCoq1:0.008693086597):0.008329895703,otoGar3:0.2338673255):0.06517206316):0.01751906472,tarSyr2:0.1777244624):0.07616524813,((calJac3:0.1441410946,aotNan1:0.02568615133):1e-08,(saiBol1:0.03388350418,cebCap1:0.03385784647):1e-08):0.05132156539):0.06431966711,(((((rheMac8:1e-08,macFas5:0.008181868914):1e-08,macNem1:0.008125427553):1e-08,(papAnu3:0.008085911457,(manLeu1:0.00811283084,cerAty1:0.02478852791):1e-08):0.008130996138):0.008189077143,chlSab2:0.06110394281):1e-08,((colAng1:0.06841205039,pilTep1:0.04357295405):1e-08,(rhiRox1:0.02459737625,rhiBie1:1e-08):0.04037519409):0.00959144112):0.02592384778):1e-08,nomLeu3:0.02491764638):1e-08,ponAbe2:0.01632551151):0.008909082476,gorGor5:0.02565019513):0.008552148496,(panTro5:1e-08,panPan2:0.008407311182):1e-08,hg38:1e-08);
FAM217A	((((((((((((((phaCin1:0.09109165227,sarHar1:0.08359064957):0.02447004004,monDom5:0.1179275177):0.494145366,((((loxAfr3:0.07275695299,triMan1:0.08231989345):1e-08,proCap2:0.3344546052):0.009335110438,(((chrAsi1:0.2386533584,echTel2:0.3261256065):0.01692697496,eleEdw1:0.260497144):0.001625668924,oryAfe1:0.1461641953):0.005835169282):0.06020634906,(dasNov3:0.1152022121,choHof2:0.1066453296):0.03229284703):0.03051647285):0.02559719903,((((((((((((oviAri4:0.007391073815,oviCan1:0.004489210449):0.01079230429,capHir2:0.01573162399):0.02819728566,panHod1:0.03464442885):0.05833104414,(((bisBis1:0.006139586963,bosMut1:0.01847901741):1e-08,(bosInd1:0.01059878923,bosTau8:0.006105366128):0.00362090964):0.04169498038,bubBub1:0.04011826542):0.03464580367):0.02320607096,(odoVir1:0.04912331182,cerEla1:0.0291037073):0.0750903652):0.1831647964,(((((turTru3:0.01592585407,orcOrc1:0.01949057412):0.05832542137,delLeu1:2.064554539):0.01490314224,lipVex1:0.06589450418):0.0435658677,phyCat1:0.05896499411):1e-08,(balAcu1:0.0553131706,balMys1:0.02198891579):0.01884194221):0.07170376063):1e-08,susScr11:10):0.06423138759,(((camFer2:0.005954621483,camBac1:1e-08):0.001959231003,camDro1:0.01404619189):0.07110464836,vicPac2:0.0328029201):0.3172700492):0.07948357721,((equCab3:0.01081438813,equAsi1:0.002833067001):0.1206333861,cerSim1:0.1038800409):0.007653991057):0.01239410584,((((((myoBra1:0.01155561121,myoLuc2:0.007927234415):0.002057762524,myoDav1:0.03968846964):0.0108266898,eptFus1:0.05153808627):0.03236309512,minNat1:0.05843849717):0.0285592535,desRot1:0.09988169637):0.03577636889,(((pteAle1:0.001730921875,pteVam2:0.001730049589):0.008133598679,rouAeg1:0.03882157501):0.06202945661,(rhiSin1:0.06460680705,hipArm1:0.05642235976):0.0408243845):0.01298999297):0.01622304117):1e-08,(((((((lepWed1:0.008433629672,neoSch1:0.002616496111):0.01945284643,odoRosDiv1:0.03161080946):0.0246414269,((musFur1:0.01619708765,enhLut1:0.02343287907):0.02856029747,ailFul1:0.07812694408):0.006699417874):1e-08,(ailMel1:0.02069968914,ursMar1:0.01918918104):0.02171341603):0.01267894556,(canFam3:1e-08,lycPic1:0.007902573364):0.1480381549):0.02376760458,((felCat8:0.01435336694,aciJub1:0.0156852794):0.006538096196,(panTig1:0.0626445662,panPar1:0.004265651877):0.008380281719):0.08064265295):0.03523816767,manPen1:0.2227592376):0.00754918681):1e-08,((eriEur2:0.1972868214,sorAra2:0.4937668525):0.004862014753,conCri1:0.2588924458):0.05958953281):0.01232498633):0.02346949012,((((((((((((mm10:0.01001303618,musCar1:0.02115474929):0.01874979451,musPah1:0.02208830641):0.0560392486,rn6:0.07736191296):0.08826311093,merUng1:0.1597756515):0.01853908379,((criGri1:0.07919598154,mesAur1:0.06599698121):0.04273049142,micOch1:0.1605359874):0.03707052922):0.093711067,nanGal1:0.263051698):0.08396585122,jacJac1:0.3593276503):0.1061835684,(casCan1:0.2372757481,dipOrd2:0.3183874525):0.0804411818):0.01875522765,((hetGla2:0.1536776692,fukDam1:0.1700694658):0.05196437398,((chiLan1:0.1332791253,octDeg1:0.2894030298):0.04191132234,cavPor3:0.308804445):0.07508785069):0.3243132228):0.008142164642,(speTri2:0.01344208019,marMar1:0.01983329542):0.2048486549):0.07185589899,(oryCun2:0.1865653941,ochPri3:0.350838164):0.1350187323):0.01642990065,tupChi1:0.2056681735):1e-08):0.0008574874455,galVar1:0.1321417689):0.004528393844,((micMur3:0.0849232675,proCoq1:0.02880348881):0.05610893964,otoGar3:0.1008552234):0.01806861189):0.01883656363,tarSyr2:0.1983405866):0.08507389362,((calJac3:0.04321340214,aotNan1:0.05701115033):1e-08,(saiBol1:0.09455644763,cebCap1:0.05123179167):0.005808074484):0.08004949732):0.04898073719,(((((rheMac8:0.002723328454,macFas5:0.002411747474):0.001713632788,macNem1:0.00585495571):0.006146439421,(papAnu3:0.01916182561,(manLeu1:0.0192925106,cerAty1:0.008642667843):0.003433317086):0.003460087609):0.008564740573,chlSab2:0.03214755003):0.01942785299,((colAng1:0.02264192757,pilTep1:0.0103459086):0.003422377499,(nasLar1:0.01804155602,(rhiRox1:0.001706173977,rhiBie1:0.003415692666):0.01688125962):0.005575609565):0.005091625587):0.03973602507):0.01709107701,nomLeu3:0.04733406868):0.002503724523,ponAbe2:0.04182518883):0.02374143706,gorGor5:0.01727624158):0.008735002737,(panTro5:0.001989990848,panPan2:0.003467214476):0.009957840535,hg38:0.01547703826);
FAM217B	(((((((((((((((phaCin1:0.0554386765,sarHar1:0.0490717974):0.01715046901,monDom5:0.0646693113):0.3215269313,ornAna2:0.8425989576):0.3561046834,((((loxAfr3:0.08963703479,triMan1:0.1950334642):0.01638330683,proCap2:0.3003743575):0.03307195081,(((chrAsi1:0.2617699421,echTel2:0.3378541573):0.1610780449,eleEdw1:0.2752142351):0.01698851676,oryAfe1:0.3639032148):0.02895399406):0.1496224044,(dasNov3:0.1135586542,choHof2:0.091267871):0.08060730571):0.001193083468):0.04290572748,((((((((((((oviAri4:1e-08,oviCan1:0.02232202391):0.002742272468,capHir2:0.005524116376):0.006481776609,panHod1:0.03016990863):0.02259885167,(((bisBis1:0.002761713736,bosMut1:1e-08):1e-08,(bosInd1:0.005570742823,bosTau8:0.002759410303):1e-08):0.01291307517,bubBub1:0.01496005187):0.01389625397):0.01387886585,(odoVir1:0.02725256505,cerEla1:0.01695718048):0.03460919406):0.1104339311,(((((turTru3:0.007903407403,orcOrc1:0.002605502855):0.005958115705,delLeu1:0.01028108571):0.007556306419,lipVex1:0.021301923):0.01107112867,phyCat1:0.03204607165):0.003184082693,(balAcu1:0.02425543741,balMys1:0.01063802268):0.02406868421):0.06462138232):0.03166924431,susScr11:0.2997015397):0.02146124329,(((camFer2:1e-08,camBac1:1e-08):0.002700469493,camDro1:0.002770873795):0.0206403774,vicPac2:0.02206182144):0.1533739629):0.07477015629,(((equCab3:1e-08,equPrz1:1e-08):0.005185694379,equAsi1:0.005228193625):0.06507216145,cerSim1:0.06942232316):0.06465316588):0.005779007297,((((((myoBra1:0.01667309677,myoLuc2:0.0106133407):0.01669702137,myoDav1:0.05746898787):0.05237222313,eptFus1:0.04775098598):0.1543801299,minNat1:0.2380898624):0.143747765,desRot1:0.2377857177):0.1972132757,(((pteAle1:0.01666384556,pteVam2:0.03871978077):0.02584944012,rouAeg1:0.1075537533):0.326371623,(rhiSin1:0.1509009981,hipArm1:0.1404059248):0.05116427647):0.01717412453):0.1045398557):0.01224798146,(((((((lepWed1:0.006862259309,neoSch1:0.01789555257):0.02377861312,odoRosDiv1:0.05694098889):0.07473643697,((musFur1:0.04810515787,enhLut1:0.03398457752):0.09603556482,ailFul1:0.1451814942):0.0534372622):0.004259931082,(ailMel1:0.02337463309,ursMar1:0.03825502735):0.0512051756):0.03720320563,(canFam3:0.007466757165,lycPic1:0.0187679753):0.2889233764):0.08490857785,((felCat8:0.08590522092,aciJub1:0.02480492464):0.02165090632,(panTig1:0.1163839591,panPar1:1e-08):1e-08):0.1421384073):0.3405797069,(manPen1:0.05651422508,manJav1:0.03044564882):0.1770720614):0.0450644152):0.01517368608,((eriEur2:0.190104703,sorAra2:0.8910164024):0.1154460415,conCri1:2.98199584):1e-08):0.02057024896):0.04337937049,((((((((((((mm10:0.005295317851,musCar1:0.01671646254):0.01244667425,musPah1:0.03405097242):0.03197800229,rn6:0.08490907862):0.0505552072,merUng1:0.1088965706):0.01142888403,((criGri1:0.05873564028,mesAur1:0.1281915745):0.03883638225,micOch1:0.07248536965):0.0288248153):0.07114930603,nanGal1:0.2239149327):0.07052831003,jacJac1:0.3411707561):0.1475897836,(casCan1:0.213926084,dipOrd2:0.165320087):0.0498283386):0.0300813184,((hetGla2:0.09782183477,fukDam1:0.07783291334):0.03661947831,((chiLan1:0.1006951083,octDeg1:0.2156323863):0.01314393903,cavPor3:0.1399877755):0.03149179695):0.09366462083):0.006421558507,(speTri2:0.01795176372,marMar1:0.01020781159):0.2320827887):0.02027513072,(oryCun2:0.2030070164,ochPri3:0.4114578738):0.1212330858):0.0125283387,tupChi1:0.2455061931):0.0172079612):1e-08,galVar1:0.1112648605):0.0101004125,((micMur3:0.07310109586,proCoq1:0.03898476982):0.05920082713,otoGar3:0.1391183157):0.04825335576):0.02023258186,tarSyr2:0.1042395185):0.0619762377,((calJac3:0.04103269628,aotNan1:0.02745374906):1e-08,(saiBol1:0.04091644958,cebCap1:0.02711628651):0.005373094595):0.06251319022):0.01658782811,(((((rheMac8:1e-08,macFas5:0.00257449922):1e-08,macNem1:0.005157272804):0.002575839246,(papAnu3:0.005164668593,(manLeu1:1e-08,cerAty1:0.002584565214):1e-08):1e-08):0.00512021008,chlSab2:0.002647172437):1e-08,((colAng1:0.01559611493,pilTep1:0.007766782094):1e-08,(rhiRox1:1e-08,rhiBie1:0.007717859112):0.01824997989):0.007802465137):0.01228951446):0.008945224343,nomLeu3:0.02304363274):0.006041041234,ponAbe2:0.01835953524):0.01169824921,gorGor5:0.01045949514):1e-08,(panTro5:1e-08,panPan2:0.002594513437):1e-08,hg38:1e-08);
FAM218A	((((((((loxAfr3:2.396816345,dasNov3:0.3917442557):0.1175059369,((((equCab3:1e-08,equAsi1:0.3825218605):0.4402073213,cerSim1:1.049678886):1e-08,(((((myoBra1:0.06748277757,myoLuc2:10):0.1630930727,eptFus1:0.2379251401):1.385370656,minNat1:0.3909079158):0.0115867814,desRot1:0.8455524122):0.471888322,((pteAle1:1e-08,pteVam2:0.04438905787):0.5435396376,(rhiSin1:1.039083437,hipArm1:0.3044756897):0.08656475679):0.2911455245):0.6568573975):0.01038058907,(((((lepWed1:0.09060882234,neoSch1:0.005635478861):0.02099107327,odoRosDiv1:0.1329703394):0.226763357,((musFur1:0.3280986067,enhLut1:0.3550777864):0.3795830967,ailFul1:0.09550880161):0.04728559214):1.183158365,ailMel1:1.021059532):0.09349876101,((felCat8:0.06494121407,aciJub1:5.213506845):1e-08,(panTig1:0.3356134358,panPar1:1e-08):0.08262341803):0.250330378):1e-08):1e-08):0.6040343989,tupChi1:3.043249571):0.9777706044,(micMur3:1.179318916,otoGar3:2.355177214):1e-08):1.023569244,(((((rheMac8:0.02108208493,macFas5:1e-08):0.006914404279,macNem1:0.006836320262):0.007892764392,(papAnu3:0.0797045593,(manLeu1:0.0133676261,cerAty1:0.007033654992):0.02200190769):1e-08):0.03184354533,chlSab2:0.08396636618):0.008737883245,((colAng1:0.04309435748,pilTep1:0.02938343503):0.01228141332,(nasLar1:0.01812308745,(rhiRox1:0.006388446929,rhiBie1:0.006352428028):0.008190056183):0.5268607304):1e-08):0.03562636086):0.07380111311,nomLeu3:0.01420061124):1e-08,ponAbe2:0.04380579904):1e-08,gorGor5:5.834605831,hg38:0.02875492199);
FAM219A	(((((((((((((((phaCin1:0.01136047517,sarHar1:1e-08):1e-08,monDom5:0.005664370635):0.00371922719,ornAna2:0.0111638363):0.008647116026,((((loxAfr3:0.0621600632,triMan1:0.005658737967):1e-08,proCap2:0.01134931573):1e-08,(((chrAsi1:1e-08,echTel2:0.04913956604):1e-08,eleEdw1:0.005661800113):1e-08,oryAfe1:0.005649970577):0.005650209741):1e-08,choHof2:1.378500897):1e-08):1e-08,((((((((((((oviAri4:1e-08,oviCan1:1e-08):1e-08,capHir2:1e-08):1e-08,panHod1:0.03521978123):1e-08,(((bisBis1:0.005681570419,bosMut1:1e-08):1e-08,(bosInd1:1e-08,bosTau8:1e-08):1e-08):1e-08,bubBub1:1e-08):1e-08):1e-08,(odoVir1:1e-08,cerEla1:1e-08):1e-08):1e-08,(((((turTru3:1e-08,orcOrc1:1e-08):1e-08,delLeu1:1e-08):1e-08,lipVex1:1e-08):1e-08,phyCat1:0.00565510455):1e-08,(balAcu1:0.01138261506,balMys1:1e-08):1e-08):1e-08):1e-08,susScr11:1e-08):1e-08,(((camFer2:1e-08,camBac1:0.04583516134):1e-08,camDro1:1e-08):1e-08,vicPac2:1e-08):1e-08):1e-08,(((equCab3:1e-08,equPrz1:1e-08):1e-08,equAsi1:1e-08):0.005658614608,cerSim1:1e-08):1e-08):1e-08,((((((myoBra1:1e-08,myoLuc2:1e-08):1e-08,myoDav1:1e-08):0.005652817975,eptFus1:1e-08):1e-08,minNat1:0.01156549845):1e-08,desRot1:0.02302638385):0.005660460198,(((pteAle1:1e-08,pteVam2:1e-08):1e-08,rouAeg1:1e-08):1e-08,(rhiSin1:1e-08,hipArm1:1e-08):1e-08):1e-08):1e-08):1e-08,(((((((lepWed1:1e-08,neoSch1:1e-08):1e-08,odoRosDiv1:1e-08):1e-08,((musFur1:1e-08,enhLut1:1e-08):1e-08,ailFul1:1e-08):1e-08):1e-08,(ailMel1:0.1755272322,ursMar1:1e-08):1e-08):1e-08,(canFam3:1e-08,lycPic1:1e-08):1e-08):1e-08,((felCat8:0.9223663522,aciJub1:1e-08):1e-08,(panTig1:0.005679398271,panPar1:1e-08):1e-08):1e-08):1e-08,manJav1:1e-08):1e-08):1e-08,((eriEur2:0.3214276665,sorAra2:0.005868594971):1e-08,conCri1:1e-08):1e-08):1e-08):1e-08,((((((((((((mm10:1e-08,musCar1:1e-08):1e-08,musPah1:0.005652228653):1e-08,rn6:0.1313871386):0.005596781784,merUng1:1.415638088):1e-08,((criGri1:1e-08,mesAur1:1.344079962):1e-08,micOch1:0.1885879521):1e-08):1e-08,nanGal1:1e-08):1e-08,jacJac1:0.005729777095):1e-08,(casCan1:1e-08,dipOrd2:1e-08):0.005651415785):1e-08,((hetGla2:0.01149894644,fukDam1:1e-08):1e-08,((chiLan1:0.01151838369,octDeg1:1e-08):1e-08,cavPor3:1e-08):1e-08):0.005727043684):1e-08,(speTri2:1e-08,marMar1:1e-08):1e-08):1e-08,(oryCun2:1e-08,ochPri3:0.03770546064):1e-08):1e-08,tupChi1:1e-08):1e-08):1e-08,galVar1:1e-08):1e-08,((micMur3:1e-08,proCoq1:0.005650071937):1e-08,otoGar3:0.1315602591):1e-08):1e-08,tarSyr2:1e-08):1e-08,((calJac3:0.05784056745,aotNan1:0.01717795541):1e-08,(saiBol1:1e-08,cebCap1:1e-08):1e-08):1e-08):1e-08,(((((rheMac8:1e-08,macFas5:1e-08):1e-08,macNem1:1e-08):1e-08,(papAnu3:0.005656708716,(manLeu1:1e-08,cerAty1:1e-08):1e-08):1e-08):1e-08,chlSab2:1e-08):1e-08,((colAng1:1e-08,pilTep1:1e-08):1e-08,(nasLar1:1e-08,(rhiRox1:1e-08,rhiBie1:1e-08):1e-08):1e-08):1e-08):0.005663426517):1e-08,nomLeu3:1e-08):1e-08,ponAbe2:0.1929883715):1e-08,gorGor5:1e-08):1e-08,(panTro5:1e-08,panPan2:1e-08):0.005649204574,hg38:0.1755806146);
FAM219B	(((((((((((((((phaCin1:0.04715279095,sarHar1:0.06269564689):0.03490716951,monDom5:0.1291250685):0.2544135182,ornAna2:0.5838483517):0.5715938035,((((loxAfr3:0.08751847422,triMan1:0.105578564):1e-08,proCap2:0.1363761757):1e-08,(((chrAsi1:0.04904463983,echTel2:0.1871830969):0.006827463797,eleEdw1:0.1306862991):0.03505095954,oryAfe1:0.07882115472):0.03225785557):0.0591272019,(dasNov3:0.06306855158,choHof2:0.05453482289):0.05142973181):0.01877944173):1e-08,((((((((((((oviAri4:1e-08,oviCan1:0.03864534397):0.04285532401,capHir2:0.006771449874):1e-08,panHod1:0.02065384349):0.01373326067,(((bisBis1:0.006786861882,bosMut1:0.006762877453):1e-08,(bosInd1:1e-08,bosTau8:1e-08):1e-08):1e-08,bubBub1:1e-08):0.006781450668):0.006836270023,(odoVir1:1e-08,cerEla1:0.0135302485):1e-08):0.05461041749,(((((turTru3:1e-08,orcOrc1:1e-08):1e-08,delLeu1:0.006565135946):1e-08,lipVex1:0.03996610615):0.01332785976,phyCat1:0.03480197512):1e-08,(balAcu1:0.006461926808,balMys1:0.006457318801):0.02664259747):0.06500257598):0.0234405732,susScr11:0.05042028746):0.0105770304,(((camFer2:1e-08,camBac1:0.05846531533):0.02846534244,camDro1:0.002527979954):1e-08,vicPac2:0.04607830684):0.1147604648):0.03757984876,(((equCab3:1e-08,equPrz1:1e-08):1e-08,equAsi1:1e-08):0.05576138409,cerSim1:0.02663197369):0.01131616579):1e-08,((((((myoBra1:0.3227191797,myoLuc2:1e-08):1e-08,myoDav1:0.03741849132):0.1790643612,eptFus1:0.1753268631):0.05286009154,minNat1:0.07990361459):1e-08,desRot1:0.1830428239):0.04054644988,(((pteAle1:0.006076864339,pteVam2:1e-08):1e-08,rouAeg1:0.03719930038):0.03902979062,(rhiSin1:0.04205257302,hipArm1:0.02856253763):0.07297371131):0.006140742387):0.02542662348):1e-08,(((((((lepWed1:1e-08,neoSch1:1e-08):0.01917793543,odoRosDiv1:0.026144981):1e-08,((musFur1:0.00610965537,enhLut1:1e-08):0.04556263274,ailFul1:0.02575501916):0.006130243486):1e-08,(ailMel1:0.03893008743,ursMar1:0.01932368063):0.006166770167):1e-08,(canFam3:1e-08,lycPic1:1e-08):0.2818938474):0.01920457861,((felCat8:1e-08,aciJub1:1e-08):1e-08,(panTig1:1e-08,panPar1:1e-08):1e-08):0.05087497664):0.07113298587,(manPen1:0.02549697038,manJav1:0.02975285796):0.3932831858):1e-08):0.0197848177,((eriEur2:0.9194974748,sorAra2:0.2983797992):0.0003631550267,conCri1:0.07656052848):0.02560791586):1e-08):0.01829047063,((((((((((((mm10:0.01669610752,musCar1:0.006998260121):0.005419570301,musPah1:0.005856476147):0.01923819541,rn6:0.04116827118):0.04553311979,merUng1:0.0617013465):0.01234635998,((criGri1:0.315898421,mesAur1:0.04102367573):1e-08,micOch1:0.042676414):0.007936698651):0.0509878137,nanGal1:0.06199564549):1e-08,jacJac1:0.1883612951):0.05092823462,(casCan1:0.08384309659,dipOrd2:0.151114437):1e-08):0.007746661324,((hetGla2:0.05256935036,fukDam1:0.1482198242):0.01509966253,((chiLan1:0.05258938725,octDeg1:0.04147598267):1e-08,cavPor3:0.1013913033):0.003239285993):0.1505972404):1e-08,(speTri2:0.0007090554373,marMar1:0.04826713941):0.1163507098):0.006753839285,(oryCun2:0.1376994343,ochPri3:0.1100506672):0.1142578183):1e-08,tupChi1:0.07444907118):1e-08):1e-08,galVar1:0.1180646564):0.02607460792,((micMur3:0.05472372514,proCoq1:0.04539877923):0.031074839,otoGar3:0.1261379023):1e-08):0.0147233228,tarSyr2:0.0522529728):0.03521270302,((calJac3:0.01179897373,aotNan1:0.005770046295):1e-08,(saiBol1:0.01160203414,cebCap1:0.005710100498):0.005809944975):0.02988056586):0.001343048136,(((((rheMac8:1e-08,macFas5:1e-08):1e-08,macNem1:1e-08):1e-08,(papAnu3:1e-08,(manLeu1:1e-08,cerAty1:1e-08):1e-08):1e-08):1e-08,chlSab2:0.005908273945):0.01206598271,((colAng1:0.005809964104,pilTep1:0.01812950497):1e-08,(rhiRox1:0.005836542038,rhiBie1:1e-08):1e-08):0.005927852612):1e-08):1e-08,nomLeu3:0.01190454099):1e-08,ponAbe2:0.005933103085):0.006089036778,gorGor5:1e-08):1e-08,(panTro5:1e-08,panPan2:1e-08):1e-08,hg38:0.006020856293);
FAM220A	(((((((((((((((phaCin1:0.05845690236,sarHar1:0.05220886433):0.02122057911,monDom5:0.06511218351):0.1518344825,ornAna2:0.5212168079):0.3936410945,((((loxAfr3:0.2155592097,triMan1:0.1575890079):0.02347588078,proCap2:0.3043528452):0.03495904714,(((chrAsi1:0.3529092454,echTel2:0.7849794001):0.0227540246,eleEdw1:0.9578777094):0.0294872108,oryAfe1:0.5767527521):0.07651084877):0.3688822873,(dasNov3:0.2166982274,choHof2:0.2645106206):0.3346125626):0.005245547218):0.09150483901,((((((((((((oviAri4:0.007810510698,oviCan1:0.006127965724):0.1084530556,capHir2:0.02228720856):0.009000214309,panHod1:0.04735201637):0.06038658138,(((bisBis1:1e-08,bosMut1:0.01697707764):1e-08,(bosInd1:0.004248313292,bosTau8:1e-08):1e-08):0.05407084599,bubBub1:0.05929108803):0.04146721381):0.03599918375,(odoVir1:0.09228024973,cerEla1:0.09365205216):0.07434219347):0.5141538025,(((((turTru3:0.01622689348,orcOrc1:0.003987782369):0.02029258714,delLeu1:0.02476926884):0.01629676683,lipVex1:0.05398138828):0.02001070468,phyCat1:0.0610504652):0.006252876659,(balAcu1:0.03639855568,balMys1:0.01636340718):0.01403008563):0.06826346647):0.01843997158,susScr11:0.449723116):0.01769417666,(((camFer2:0.003967673185,camBac1:0.003973282368):0.003972269176,camDro1:1e-08):0.02012188626,vicPac2:0.01992269032):0.1842495832):0.150476764,(((equCab3:1e-08,equPrz1:1e-08):0.01097096,equAsi1:0.009706576883):0.1855581151,cerSim1:0.07410842797):0.09903642643):1e-08,((((((myoBra1:0.0222963263,myoLuc2:0.01597394465):0.01269331326,myoDav1:0.1253954669):0.0675912963,eptFus1:0.2800780183):0.2474465862,minNat1:0.287895691):0.1061420989,desRot1:0.285765636):0.09430653606,(((pteAle1:0.02020447545,pteVam2:0.00974933145):0.0344752218,rouAeg1:0.2518562239):0.3289777191,(rhiSin1:0.1689143864,hipArm1:0.1349714865):0.1387241053):0.0317253995):0.1026094179):1e-08,(((((((lepWed1:0.008110826929,neoSch1:1e-08):0.03345321753,odoRosDiv1:0.04116208357):0.0434998258,((musFur1:0.05010048657,enhLut1:0.02244067399):0.1348111579,ailFul1:0.08810930565):0.04156399494):0.005453710681,(ailMel1:0.05083116723,ursMar1:0.05070571951):0.1023533552):0.06005224015,(canFam3:1e-08,lycPic1:1e-08):0.1361193299):0.01614296824,((felCat8:0.02360937754,aciJub1:0.03445358124):1e-08,(panTig1:0.008480091279,panPar1:1e-08):1e-08):0.2598458778):0.09985203738,(manPen1:0.03098981182,manJav1:0.04670917031):0.2858693713):0.03276723048):1e-08,(sorAra2:1.345924064,conCri1:0.2894310926):1e-08):0.1342073804):0.05008267475,(((((((((((mm10:0.05331666158,musCar1:0.03883460801):0.03410772841,musPah1:0.1021767468):0.08915063764,rn6:0.1039924683):0.1007581036,merUng1:0.1394882332):0.06027962934,((criGri1:0.080208297,mesAur1:0.0915329524):0.05104994156,micOch1:0.21755548):0.04511449856):0.1823400746,nanGal1:0.3057522242):0.1451204363,(casCan1:0.3731206096,dipOrd2:0.7422381687):0.161934391):0.02865985079,((hetGla2:0.1848725703,fukDam1:0.1429203767):0.1864337116,((chiLan1:0.08935265637,octDeg1:0.1880183806):0.006449277743,cavPor3:0.2034171583):0.0182213715):0.4004871405):0.1116398612,(speTri2:0.01094253905,marMar1:0.03036757769):0.2029263787):0.0244125761,(oryCun2:1.215882134,ochPri3:2.313046449):0.6213731508):0.047085899,tupChi1:0.3076167305):1e-08):1e-08,galVar1:0.3251989232):0.04345587934,((micMur3:0.06087864469,proCoq1:0.02749474678):0.03405602859,otoGar3:0.1442363201):0.05989309089):0.00454056451,tarSyr2:0.1919229903):0.1661908762,(aotNan1:0.04172873686,(saiBol1:0.07972039251,cebCap1:0.04478971406):0.01798897151):0.1126942597):0.05889108389,(((((rheMac8:1e-08,macFas5:1e-08):1e-08,macNem1:0.01245884249):0.01669277189,(papAnu3:0.01243145751,(manLeu1:1e-08,cerAty1:0.01670232842):0.008306541439):0.004135437388):0.004153498849,chlSab2:0.02527205838):0.008399735508,((colAng1:0.01239885919,pilTep1:0.02962885379):0.005023569238,(nasLar1:0.01579329792,(rhiRox1:1e-08,rhiBie1:0.004154482415):0.009169823795):0.004183786351):0.02450191096):0.05316772334):0.02429936737,nomLeu3:0.04175309867):1e-08,ponAbe2:0.02515356978):0.02753371164,gorGor5:0.0283508024):1e-08,(panTro5:0.008310179469,panPan2:0.004159540269):0.01090258677,hg38:0.01008148896);
FAM221A	((((((((((((((phaCin1:0.9951263277,sarHar1:5.767047585):0.202551578,monDom5:0.4259477299):0.6312065262,((((loxAfr3:1e-08,triMan1:1e-08):1e-08,proCap2:1e-08):0.1251036839,(((chrAsi1:0.3683054655,echTel2:0.7829270877):1e-08,eleEdw1:0.2538071309):0.1346957972,oryAfe1:0.2526598913):1e-08):1e-08,(dasNov3:0.5223829217,choHof2:0.5319646616):1e-08):1e-08):0.1181775622,((((((((((((oviAri4:1e-08,oviCan1:1e-08):1e-08,capHir2:0.1240919127):1e-08,panHod1:0.1242321668):0.1232728158,(((bisBis1:2.89749972,bosMut1:1e-08):0.1231606568,(bosInd1:1e-08,bosTau8:1e-08):1e-08):0.1233342098,bubBub1:0.1224881672):1e-08):1e-08,(odoVir1:0.3985086827,cerEla1:0.1253008245):1e-08):0.1228989942,(((((turTru3:1e-08,orcOrc1:1e-08):1e-08,delLeu1:0.106855266):1e-08,lipVex1:0.1063980667):0.1098687295,phyCat1:0.110969968):1e-08,(balAcu1:1.316160924,balMys1:0.2546798763):1e-08):0.241671467):1e-08,susScr11:0.678069942):1e-08,(((camFer2:1e-08,camBac1:1e-08):1e-08,camDro1:1e-08):0.316189111,vicPac2:0.2243250494):0.1869221708):1e-08,(((equCab3:1e-08,equPrz1:1e-08):1e-08,equAsi1:0.3207514974):0.6487632229,cerSim1:1e-08):1e-08):1e-08,((((((myoBra1:0.5535685744,myoLuc2:0.3646989844):0.1412094897,myoDav1:0.4157605471):0.2997466847,eptFus1:0.4056723571):1e-08,minNat1:0.9170341418):0.3518498134,desRot1:1.210984798):1e-08,(((pteAle1:0.02436772209,pteVam2:1e-08):1e-08,rouAeg1:0.1255728978):0.1557518765,(rhiSin1:0.1223558288,hipArm1:0.1267523042):1e-08):1e-08):1e-08):1e-08,(((((((lepWed1:1e-08,neoSch1:1e-08):1e-08,odoRosDiv1:0.6048688544):0.1100792904,((musFur1:1e-08,enhLut1:0.2263299929):0.01715641538,ailFul1:0.6555570055):0.1457649023):1e-08,(ailMel1:1e-08,ursMar1:1e-08):0.2972005746):1e-08,(canFam3:1e-08,lycPic1:0.1088986298):0.2196999069):1e-08,((felCat8:0.1444476885,aciJub1:1e-08):1e-08,(panTig1:1e-08,panPar1:1e-08):1e-08):0.2200641793):0.3371757238,(manPen1:0.2531345378,manJav1:1e-08):0.2522057247):1e-08):1e-08,((eriEur2:1.552400625,sorAra2:0.3673948901):1e-08,conCri1:1e-08):1e-08):0.164374615):0.2553049463,((((((((((((mm10:1e-08,musCar1:1e-08):1e-08,musPah1:1e-08):0.04848712132,rn6:0.08076689623):0.1164463128,merUng1:0.1241177806):1e-08,((criGri1:0.2774807087,mesAur1:0.2506684576):1e-08,micOch1:0.1216543369):1e-08):0.1220728645,nanGal1:0.2478220014):1e-08,jacJac1:0.2467998096):1e-08,(casCan1:0.2534924067,dipOrd2:0.8115367296):1e-08):1e-08,((hetGla2:0.4987680333,fukDam1:0.3421376236):1e-08,((chiLan1:0.1216455167,octDeg1:0.7921772752):1e-08,cavPor3:1e-08):1e-08):1e-08):1e-08,(speTri2:1e-08,marMar1:0.6115172997):0.4018137809):1e-08,(oryCun2:0.536668292,ochPri3:0.3107350495):0.2036089526):1e-08,tupChi1:1.329908856):1e-08):1e-08,galVar1:0.3734158035):1e-08,((micMur3:0.1199353935,proCoq1:1e-08):0.250644865,otoGar3:0.1230357146):1e-08):0.3320044019,tarSyr2:1e-08):1e-08,((calJac3:0.01417851402,aotNan1:0.02379623535):0.01205947148,(saiBol1:1e-08,cebCap1:0.1208785896):1e-08):0.01805019699):0.02420725004,(((((rheMac8:0.01221575164,macFas5:1e-08):1e-08,macNem1:1e-08):0.01189173356,(papAnu3:0.01178047706,(manLeu1:1e-08,cerAty1:0.01178047985):1e-08):1e-08):1e-08,chlSab2:1e-08):1e-08,((colAng1:1e-08,pilTep1:1e-08):1e-08,(nasLar1:1e-08,(rhiRox1:1e-08,rhiBie1:0.01179395769):1e-08):1e-08):0.01181150336):0.07117440293):0.01965286811,nomLeu3:0.03363512473):1e-08,ponAbe2:0.06348597158):1e-08,gorGor5:1e-08):1e-08,(panTro5:1e-08,panPan2:0.01095725597):0.01105295434,hg38:0.0110706347);
FAM221B	((((((((((((((phaCin1:1e-08,sarHar1:0.2347292009):0.2782104916,monDom5:0.305300724):0.9994453391,((((loxAfr3:0.07287479695,triMan1:0.0556715493):0.003549933348,proCap2:0.1635682494):0.04078852619,(((chrAsi1:0.2861344765,echTel2:0.3176957706):0.08126545247,eleEdw1:0.278754995):0.01354339971,oryAfe1:0.2355864106):0.02254039485):0.09563484298,(dasNov3:0.1901752722,choHof2:0.1944990288):0.09838240232):0.04260311957):0.01143919677,((((((((((((oviAri4:1e-08,oviCan1:1e-08):0.0050054431,capHir2:0.005013815453):0.004864487539,panHod1:0.01268473014):0.02090846264,(((bisBis1:0.007582576434,bosMut1:0.002500266335):0.005036832699,(bosInd1:1e-08,bosTau8:1e-08):0.00500782422):0.008387219132,bubBub1:0.01249357368):0.01439668608):0.02039193809,(odoVir1:0.01879614237,cerEla1:0.07154672756):0.0418387097):0.1188581637,(((((turTru3:0.01497060884,orcOrc1:0.007382482674):0.02462664146,delLeu1:0.02301002008):0.01035722013,lipVex1:0.02829304644):0.003673787699,phyCat1:0.03500034649):0.003008563306,(balAcu1:0.01993594596,balMys1:0.01899182534):0.005390505354):0.05430450004):0.02910744287,susScr11:0.1597363197):1e-08,(((camFer2:1e-08,camBac1:1e-08):0.004917580483,camDro1:0.002452132675):0.01162436908,vicPac2:0.02916586877):0.1536622573):0.06492120936,(((equCab3:1e-08,equPrz1:1e-08):0.008527989735,equAsi1:0.005772309538):0.0946622701,cerSim1:0.05689879288):0.04994554027):0.006183658955,((((((myoBra1:0.01458142299,myoLuc2:0.01064516573):0.008602479778,myoDav1:0.02704367242):0.07624305721,eptFus1:0.06325159201):0.09705614011,minNat1:0.08543368491):0.03752735759,desRot1:0.1362642848):0.04411782151,(((pteAle1:0.007168854967,pteVam2:0.005803152562):0.01755649386,rouAeg1:0.03771913118):0.07660474834,(rhiSin1:0.06965883833,hipArm1:0.05511065601):0.04524355208):0.02955820832):0.04616575645):0.009661897825,((((((neoSch1:0.04133617117,odoRosDiv1:0.0179695707):0.02636210181,((musFur1:0.02179420449,enhLut1:0.02484847199):0.05553671358,ailFul1:0.05779629737):0.04126079197):0.009308693505,(ailMel1:0.03482795379,ursMar1:0.007504532681):0.05264429778):0.02334249999,(canFam3:0.006481463477,lycPic1:0.005831513887):0.09643543529):0.03122443375,((felCat8:0.008763011404,aciJub1:0.01678576501):0.004437327841,(panTig1:0.002425146331,panPar1:0.002521557936):0.007838323555):0.1259398733):0.1230124123,(manPen1:0.02373569995,manJav1:0.03297263362):0.1734784782):0.005924841886):0.01150620786,((eriEur2:0.2907797346,sorAra2:0.7243684193):0.03976125751,conCri1:0.465562337):0.06128774356):0.07779996447):0.04251184277,((((((((((((mm10:0.03057829378,musCar1:0.02789241357):0.02492248707,musPah1:0.08830193115):0.1370766605,rn6:0.2085779483):0.3451483874,merUng1:0.381769651):0.02923719637,((criGri1:0.1537890088,mesAur1:0.1535998078):0.05339347417,micOch1:0.1991932193):0.0267223576):0.1735150432,nanGal1:0.3263566991):0.03673918378,jacJac1:0.3059868195):0.1178946196,(casCan1:0.2497766271,dipOrd2:0.7586833867):0.02685866861):0.03916789321,((hetGla2:0.1183201777,fukDam1:0.1188618131):0.03389895691,((chiLan1:0.05975366412,octDeg1:0.1392792796):0.01897738406,cavPor3:0.2021214238):0.005649081669):0.1697623101):0.02507270549,(speTri2:0.02739470151,marMar1:0.02402117263):0.2516108843):0.01417921169,(oryCun2:0.1127454654,ochPri3:0.2142826572):0.1782945702):0.0594097838,tupChi1:0.2166327361):0.002377936186):0.007111249863,galVar1:0.1696053687):0.03319943138,((micMur3:0.06399912788,proCoq1:0.04408916147):0.04372473539,otoGar3:0.1608830349):0.05962413918):0.02932304072,tarSyr2:0.1918166758):0.08260413814,((calJac3:0.0588161125,aotNan1:0.05081104288):0.002918382479,(saiBol1:0.01405239144,cebCap1:0.02531231468):0.005235160348):0.03588130755):0.02548144381,(((((rheMac8:0.002605342025,macFas5:1e-08):1e-08,macNem1:0.002604176638):0.002609849184,(papAnu3:0.005229396587,(manLeu1:1e-08,cerAty1:0.00260654435):1e-08):1e-08):1e-08,chlSab2:0.007841783887):0.007896649687,((colAng1:0.01069714602,pilTep1:0.007848636154):1e-08,(nasLar1:0.1016159381,(rhiRox1:0.002595414359,rhiBie1:0.002610560992):0.002034410711):0.003200659956):0.01054090889):0.02639275884):0.01339194207,nomLeu3:0.03170516067):0.006384117564,ponAbe2:0.03203728244):0.005338639099,gorGor5:0.0240471799):0.009022396037,(panTro5:0.001454593437,panPan2:0.00375155861):1e-08,hg38:0.01192001824);
FAM222A	((((((((((((((phaCin1:1e-08,sarHar1:1e-08):0.03609410638,monDom5:0.04305009281):0.6146014671,((((loxAfr3:0.029438356,triMan1:0.03114382729):0.004698282619,proCap2:0.05583073884):0.007858991247,(((chrAsi1:0.03777171211,echTel2:0.2373669978):0.01399102237,eleEdw1:0.1291848903):1e-08,oryAfe1:0.08729857331):0.005063220221):0.06404891898,(dasNov3:0.1732259263,choHof2:0.1026700424):0.03445267906):0.004157915922):0.004634210658,((((((((((((oviAri4:1e-08,oviCan1:1e-08):1.259484113,capHir2:1e-08):1e-08,panHod1:0.02164236033):0.02767765489,((bisBis1:1e-08,bosMut1:1e-08):1e-08,(bosInd1:1e-08,bosTau8:1e-08):0.008052462402):1e-08):0.0050571751,(odoVir1:0.01562291205,cerEla1:1e-08):0.001634872993):0.08923632678,(((((turTru3:1e-08,orcOrc1:0.00313696984):0.003131496049,delLeu1:0.003141798385):0.006516662032,lipVex1:0.02231729831):1e-08,phyCat1:0.1149377223):1e-08,(balAcu1:0.01216499606,balMys1:0.004395815684):0.004895830146):0.03763095589):0.007072395627,susScr11:0.0287871334):0.01570458059,(((camFer2:1e-08,camBac1:0.02054473723):1e-08,camDro1:1e-08):1e-08,vicPac2:1e-08):0.06620256031):0.01531418768,(((equCab3:1e-08,equPrz1:1e-08):1e-08,equAsi1:0.003200505836):0.1138695428,cerSim1:0.16109587):0.002228146619):0.003302413402,((((((myoBra1:1e-08,myoLuc2:1e-08):1e-08,myoDav1:0.1026084145):0.08763831233,eptFus1:0.01612722477):0.08451928785,minNat1:0.04913236615):0.004308622226,desRot1:0.09833467757):1e-08,(((pteAle1:0.003134167239,pteVam2:1e-08):0.006093554372,rouAeg1:0.01282660952):0.01599856996,(rhiSin1:0.01734583322,hipArm1:0.02247859011):0.007052826831):0.02049903875):0.02567631901):1e-08,(((((((lepWed1:1e-08,neoSch1:0.01835001552):0.001676001215,odoRosDiv1:0.02002162936):0.01306418477,((musFur1:0.02008203732,enhLut1:0.006437111971):0.01310821673,ailFul1:0.03605841401):0.01129537441):1e-08,(ailMel1:0.03405984783,ursMar1:1e-08):0.003037801022):1e-08,(canFam3:0.003675943999,lycPic1:1e-08):0.05319183573):1e-08,((felCat8:1e-08,aciJub1:0.5189362523):0.5094471963,(panTig1:1e-08,panPar1:1e-08):1e-08):0.02935136481):0.02962738212,manPen1:0.05801278573):0.01873893825):0.00422283002,((eriEur2:0.5177941498,sorAra2:0.07465311229):0.061683202,conCri1:0.05524112548):0.02547300153):0.01561858765):0.000341618942,((((((((((((mm10:0.003144095803,musCar1:0.01595952953):0.003154499097,musPah1:0.003235193845):0.04342679762,rn6:0.04307748289):0.0104374237,merUng1:0.02994628758):0.004807308436,((criGri1:0.004080131731,mesAur1:0.01157579048):0.02183614977,micOch1:0.02862965777):0.02293623342):0.05103235216,nanGal1:0.04519646123):0.01466272484,jacJac1:0.06266233346):0.0407147435,(casCan1:0.05055277282,dipOrd2:0.09217710478):0.004401876044):0.007932931872,((hetGla2:0.02913935582,fukDam1:0.02376636947):0.01274264234,((chiLan1:0.01312930514,octDeg1:0.02872317559):0.005991172668,cavPor3:0.03873093396):0.004442841293):0.04368104254):0.003634219459,(speTri2:0.03474431741,marMar1:0.06165477206):0.0404081858):0.01927345513,(oryCun2:0.1039211727,ochPri3:0.1145711994):0.1231333747):1e-08,tupChi1:0.174835131):1e-08):0.02740297237,galVar1:0.05129756811):0.00542374267,((micMur3:0.04934263459,proCoq1:0.01975253417):0.008805516343,otoGar3:0.04242363807):0.01552501768):1e-08,tarSyr2:0.1861804889):0.01978597856,((calJac3:0.006471011815,aotNan1:0.003132924431):1e-08,(saiBol1:0.009349206479,cebCap1:0.006250071874):1e-08):0.01907233681):0.0112284275,(((((rheMac8:1e-08,macFas5:1e-08):1e-08,macNem1:1e-08):0.00317472744,(papAnu3:0.003157666417,(manLeu1:1e-08,cerAty1:0.003160667011):1e-08):1e-08):1e-08,chlSab2:0.003174533283):1e-08,((colAng1:1e-08,pilTep1:0.003169293216):1e-08,(nasLar1:1e-08,(rhiRox1:1e-08,rhiBie1:0.5657416194):1e-08):1e-08):1e-08):0.003171634564):0.004632145612,nomLeu3:0.07016968627):0.001757679548,ponAbe2:0.006330451386):0.003174435056,gorGor5:0.006330738244):1e-08,(panTro5:1e-08,panPan2:0.003158686557):0.003158785499,hg38:0.009522614433);
FAM222B	(((((((((((((((phaCin1:1e-08,sarHar1:1e-08):1e-08,monDom5:1e-08):2.297657694,ornAna2:1e-08):1e-08,((((loxAfr3:1.14671363,triMan1:0.1972700936):1e-08,proCap2:0.35440704):1e-08,(((chrAsi1:0.391102415,echTel2:3.605278291):1e-08,eleEdw1:0.809942998):0.8626808771,oryAfe1:0.1831496451):1e-08):1e-08,(dasNov3:1e-08,choHof2:0.5583346581):0.4484771955):0.29415596):0.5883884561,((((((((((((oviAri4:1e-08,oviCan1:1e-08):0.5168473109,capHir2:0.05631332116):1e-08,panHod1:1e-08):0.02798013915,(((bisBis1:0.02893898157,bosMut1:1e-08):0.0262027657,(bosInd1:0.07056626619,bosTau8:0.1748887159):0.4710671595):1e-08,bubBub1:0.02758814503):0.02943911192):0.06937418049,(odoVir1:0.04511663714,cerEla1:0.6070448024):0.04696211718):0.4462341174,(((((turTru3:0.08076056897,orcOrc1:1e-08):1e-08,delLeu1:0.1199525409):1e-08,lipVex1:1e-08):1e-08,phyCat1:0.05744912929):1e-08,(balAcu1:0.0575640952,balMys1:1e-08):0.1197009342):0.08963428222):1e-08,susScr11:1e-08):0.2339303605,(((camFer2:1e-08,camBac1:1e-08):0.08244144602,camDro1:1e-08):0.06691043957,vicPac2:0.07924943671):0.2411754252):0.0873740213,(((equCab3:1e-08,equPrz1:1e-08):1e-08,equAsi1:0.03900527751):1.973530378,cerSim1:1e-08):0.1416360131):1e-08,((((((myoBra1:0.272944998,myoLuc2:1e-08):1e-08,myoDav1:0.06067506673):0.1730888776,eptFus1:4.270238447):0.2704667435,minNat1:1e-08):2.331459557,desRot1:0.4743512631):0.2295281138,(((pteAle1:1e-08,pteVam2:0.05829114986):0.04127214285,rouAeg1:0.01925426341):0.2138463227,(rhiSin1:1e-08,hipArm1:1.758833197):0.8287806398):1e-08):0.1132281739):0.05271694593,(((((((lepWed1:1e-08,neoSch1:1e-08):1e-08,odoRosDiv1:1e-08):1.22369555,((musFur1:0.2887179522,enhLut1:0.1598622728):0.09556837032,ailFul1:1e-08):0.1071410276):1e-08,(ailMel1:1e-08,ursMar1:0.1492154049):0.5253232124):1e-08,(canFam3:1e-08,lycPic1:1e-08):1e-08):0.2392421451,((felCat8:0.3372224614,aciJub1:1e-08):1e-08,(panTig1:1e-08,panPar1:1e-08):1e-08):0.9624367497):0.03060952229,(manPen1:1e-08,manJav1:1e-08):0.1094189573):1e-08):0.1236038937,(sorAra2:4.644802397,conCri1:1.133740999):3.063882002):1e-08):1e-08,((((((((((((mm10:1e-08,musCar1:1e-08):2.359054908,musPah1:1e-08):1e-08,rn6:2.424227461):1e-08,merUng1:1e-08):1e-08,((criGri1:0.1395297637,mesAur1:1e-08):0.3754840895,micOch1:2.44294585):0.9560769833):1e-08,nanGal1:1e-08):1e-08,jacJac1:2.395735768):1.308166467,(casCan1:1e-08,dipOrd2:1e-08):1e-08):0.4949177241,((hetGla2:0.1026927025,fukDam1:0.3948192103):0.2223788412,((chiLan1:0.3625526013,octDeg1:0.5178876949):0.3415501288,cavPor3:0.6350606351):1e-08):0.4038677831):1e-08,(speTri2:0.1569145163,marMar1:1e-08):0.6611661838):1e-08,(oryCun2:4.021721802,ochPri3:1e-08):1e-08):1e-08,tupChi1:1.525166941):0.1903094643):1e-08,galVar1:1.781453694):0.09999448129,((micMur3:1e-08,proCoq1:2.121403561):1e-08,otoGar3:0.992661582):1e-08):1e-08,tarSyr2:0.6135553902):0.0116767824,((calJac3:1e-08,aotNan1:0.07580143953):1e-08,(saiBol1:1e-08,cebCap1:0.06258299987):1e-08):0.324716392):0.5067431898,(((((rheMac8:1e-08,macFas5:1e-08):1e-08,macNem1:0.0456471531):1e-08,(papAnu3:1e-08,(manLeu1:1e-08,cerAty1:0.1766831113):1e-08):1e-08):1e-08,chlSab2:1e-08):1e-08,((colAng1:1e-08,pilTep1:1e-08):1e-08,(nasLar1:1e-08,(rhiRox1:1e-08,rhiBie1:1e-08):1e-08):1e-08):1e-08):0.2467676794):1e-08,nomLeu3:0.05656010692):1e-08,ponAbe2:0.1144662271):0.05417476448,gorGor5:1e-08):1e-08,(panTro5:1e-08,panPan2:1e-08):1e-08,hg38:1e-08);
FAM227A	((((((((((((((phaCin1:0.2675663768,sarHar1:0.473060024):0.1421812489,monDom5:0.3923094176):0.7195373774,ornAna2:1.039531108):0.6239753778,(((loxAfr3:0.1119421963,triMan1:0.08053414934):0.02443665281,proCap2:0.3072201258):0.05711114372,(((chrAsi1:0.2116214393,echTel2:0.4397884901):0.02609444171,eleEdw1:0.4866569385):0.03352290307,oryAfe1:0.2490534007):0.00362057071):0.2558816347):0.135825002,((((((((((((oviAri4:1e-08,oviCan1:0.001814973337):0.01092120359,capHir2:0.01622899774):0.006482402055,panHod1:0.03541357135):0.0281398341,(((bisBis1:0.001759876728,bosMut1:0.01156655747):0.001758494258,(bosInd1:0.01436612003,bosTau8:0.001290927069):0.01194521382):0.008916999779,bubBub1:0.02545608394):0.01949775228):0.008549654671,(odoVir1:0.01888752324,cerEla1:0.02809721506):0.03611690897):0.1555349903,((((turTru3:0.006116652451,orcOrc1:0.006034822915):0.03392188743,delLeu1:0.01392866896):0.01966880201,lipVex1:0.02072813269):0.008902333277,(balAcu1:0.02965639851,balMys1:0.01638115167):0.0171643411):0.07564646193):0.0267013692,susScr11:0.1781219673):0.01259213057,((camBac1:0.003782049512,camDro1:0.001781822712):0.02286403039,vicPac2:0.01437994166):0.1529379936):0.09315192294,(((equCab3:0.001849970488,equPrz1:1e-08):0.009826985567,equAsi1:0.00696684644):0.1937028082,cerSim1:0.09689444034):0.0661178265):0.02222263316,(((((myoBra1:0.04450636875,myoDav1:0.08020099407):0.1079097305,eptFus1:0.1012246221):0.2396327285,minNat1:0.2177818338):0.04940981814,desRot1:0.2429140049):0.04088092765,(((pteAle1:0.01226879677,pteVam2:0.007314259175):0.03962221826,rouAeg1:0.08323908365):0.1850804971,(rhiSin1:0.1467254895,hipArm1:0.1521706391):0.08708221171):0.04685270515):0.1010678989):1e-08,((((((neoSch1:0.04314614959,odoRosDiv1:0.05050084473):0.0448725762,((musFur1:0.03906514337,enhLut1:0.02635352786):0.09941414031,ailFul1:0.1073480913):0.03111942519):0.01781840974,(ailMel1:0.0184870724,ursMar1:0.01580587078):0.08003550167):0.05501017079,(canFam3:1e-08,lycPic1:0.00189412879):0.1373562453):0.04044930917,((felCat8:0.01856799845,aciJub1:0.008951969125):0.0135100397,(panTig1:0.004070820955,panPar1:0.007500938566):0.0134259172):0.1460508983):0.1161590098,(manPen1:0.03528304261,manJav1:0.03421332463):0.2171543542):0.01690060003):0.05588153727,((eriEur2:0.6378892411,sorAra2:1.038437499):0.06295286629,conCri1:0.4032350028):0.1716457741):0.05247890083):0.05527752431,((((((((((((mm10:0.02208626259,musCar1:0.02247399916):0.03787207315,musPah1:0.03849608967):0.1190160511,rn6:0.2587516165):0.2371762537,merUng1:1.537614687):0.004315572821,((criGri1:0.1596326497,mesAur1:0.09929806569):0.09058269657,micOch1:0.1369046357):0.08841254277):0.1581874622,nanGal1:0.2906910814):0.1447842138,jacJac1:0.3798867158):0.1323711658,(casCan1:0.2079037171,dipOrd2:0.5591930603):0.1236621654):0.05785481522,((hetGla2:0.1027125664,fukDam1:0.1180663997):0.07960006345,(chiLan1:0.1578182865,octDeg1:0.1285135244):0.04632865869):0.3154619293):1e-08,(speTri2:0.03642312266,marMar1:0.03087096527):0.4761723909):0.05090939372,(oryCun2:0.2199599301,ochPri3:0.2808450791):0.4535946266):0.01808892782,tupChi1:0.2984877198):0.001563041993):0.01786272108,galVar1:0.2393331794):0.05624245613,((micMur3:0.2209937596,proCoq1:0.05817802071):0.1016317985,otoGar3:0.4208456966):0.1200536502):0.1305589706,((calJac3:0.0596735682,aotNan1:0.1265168068):0.01059824419,(saiBol1:0.02689059416,cebCap1:0.03281660616):0.002968800857):0.06609567849):0.04195783532,(((((rheMac8:1e-08,macFas5:0.001795749731):0.007081202381,macNem1:0.01825374865):0.0002427852946,(papAnu3:0.01473238776,(manLeu1:0.001973117319,cerAty1:0.005298331339):0.001785649516):0.001869297753):0.005456996007,chlSab2:0.007194857009):0.012506679,((colAng1:0.02013576489,pilTep1:0.01462753611):0.008139834378,(nasLar1:0.01615370435,(rhiRox1:1e-08,rhiBie1:0.003568971422):1e-08):0.01019601728):0.0007252917449):0.03581526127):0.008795401743,nomLeu3:0.02326501064):0.001736752155,ponAbe2:0.02108385219):0.01358265238,gorGor5:0.01432939207):1e-08,(panTro5:0.003547390004,panPan2:0.008942501525):0.008934977637,hg38:0.01639818344);
FAM227B	(((((((((((((phaCin1:1e-08,monDom5:0.9860722818):1.094461252,((((loxAfr3:0.05856501287,triMan1:0.08312589123):1e-08,proCap2:0.1522759528):0.08686203249,(((chrAsi1:0.1830360735,echTel2:0.4085424639):0.05730666114,eleEdw1:1.043152873):1e-08,oryAfe1:0.208672786):1e-08):0.1567225623,(dasNov3:0.2348708243,choHof2:0.2672444896):0.1922661515):0.1766250815):0.1648305351,((((((((((((oviAri4:1e-08,oviCan1:1e-08):0.009465392981,capHir2:1e-08):0.04071271645,panHod1:0.009814752479):0.0298671693,(((bisBis1:1e-08,bosMut1:1e-08):1e-08,(bosInd1:1e-08,bosTau8:1e-08):1e-08):1e-08,bubBub1:1e-08):0.009318584473):0.009855740987,(odoVir1:1e-08,cerEla1:0.1044255447):0.04994151273):0.1381203022,(((((turTru3:0.01924623936,orcOrc1:0.01079952032):0.009636852288,delLeu1:0.01929510552):0.009702100761,lipVex1:0.02416177689):0.0110717006,phyCat1:0.01786043157):1e-08,balAcu1:0.06631205726):0.04324335005):0.0470401831,susScr11:0.1400840378):0.024843711,(((camFer2:0.0194240266,camBac1:1e-08):1e-08,camDro1:1e-08):0.04218740189,vicPac2:0.002570756185):0.2059323184):0.09328146739,(((equCab3:1e-08,equPrz1:1e-08):1e-08,equAsi1:1e-08):0.3026330609,cerSim1:0.1873225135):0.03369118799):0.01169935127,((((((myoBra1:0.03036029008,myoLuc2:0.04094324397):0.01498917261,myoDav1:0.06605553682):0.112080371,eptFus1:0.08947070445):0.3478011336,minNat1:0.2412975196):0.1059456185,desRot1:0.2978492332):0.06348889411,(((pteAle1:0.04617810601,pteVam2:0.02653919808):0.07531974458,rouAeg1:0.1750413406):0.7018004883,(rhiSin1:0.1786718112,hipArm1:0.07963254789):0.1277983088):0.01533998444):0.1636042755):1e-08,(((((((lepWed1:0.009727532828,neoSch1:0.009749263018):0.05177136934,odoRosDiv1:0.01065188601):1e-08,((musFur1:0.01938118896,enhLut1:1e-08):0.0800202512,ailFul1:0.09097295307):0.01134788506):1e-08,(ailMel1:0.04407908832,ursMar1:1e-08):0.0414420486):0.03526008722,(canFam3:1e-08,lycPic1:0.01048076152):0.09105179609):0.05886838937,((felCat8:1e-08,aciJub1:0.01851774082):0.02102002972,(panTig1:1e-08,panPar1:0.009486927163):0.0384422859):0.1159841752):1e-08,(manPen1:1e-08,manJav1:1e-08):0.9152904319):0.1344212996):0.03787824316,((eriEur2:0.4058145249,sorAra2:1.335511309):0.2868028781,conCri1:0.5639424588):0.09470705753):0.1125334747):0.03979859254,((((((((((((mm10:1e-08,musCar1:0.00974268496):0.04745385832,musPah1:0.08080513775):0.08472418248,rn6:0.1680789729):0.2362391038,merUng1:0.5864754174):0.04530202083,((criGri1:0.3311080981,mesAur1:0.2503743674):0.04223123972,micOch1:0.3078469795):0.08220908653):0.200052127,nanGal1:0.4496552415):0.08977035059,jacJac1:0.4342689506):0.2026458438,(casCan1:0.3963170526,dipOrd2:0.848833084):0.03771096053):0.1226660318,((hetGla2:0.09137871442,fukDam1:0.07410971363):0.1610027672,((chiLan1:0.1016290054,octDeg1:0.3849958658):0.013931001,cavPor3:0.325620438):0.07219052693):0.1486539511):0.0334999376,(speTri2:0.04827686865,marMar1:1e-08):0.4869505806):0.03953081295,(oryCun2:0.1569459297,ochPri3:0.2911953429):0.3201068973):0.04743228952,tupChi1:0.4085268588):0.008253577127):0.008184311906,galVar1:0.3091065092):0.2712197124,((micMur3:0.4692044524,proCoq1:0.08862466903):0.0702927899,otoGar3:0.6399949199):0.05898877633):0.03331690231,tarSyr2:0.3640975678):0.1519574977,((calJac3:0.06483078316,aotNan1:0.0592395669):0.01455060257,(saiBol1:0.01441146612,cebCap1:0.02227443733):0.007323425756):0.04086597019):0.07915956743,(((((rheMac8:0.00595408109,macFas5:1e-08):0.0008006800218,macNem1:0.006873605672):1e-08,(papAnu3:1e-08,(manLeu1:0.006759849808,cerAty1:0.02055300961):1e-08):1e-08):0.006855059963,chlSab2:0.02072588524):0.003142311916,((colAng1:0.006732368444,pilTep1:1e-08):0.006756378681,(nasLar1:1e-08,(rhiRox1:1e-08,rhiBie1:1e-08):1e-08):0.006748364381):0.0176039516):0.04023319548):0.009137935039,nomLeu3:0.02854871522):1e-08,ponAbe2:0.02336381781):0.01394438289,gorGor5:0.02116710017):1e-08,(panTro5:1e-08,panPan2:0.02097517851):0.01386510792,hg38:0.01410010614);
FAM228A	((((((((((((phaCin1:1.738203947,((((loxAfr3:0.0519941342,triMan1:0.05975249105):1e-08,proCap2:0.4070283642):0.04144160761,(((chrAsi1:0.2092342309,echTel2:0.3108330922):1e-08,eleEdw1:0.2743576725):1e-08,oryAfe1:0.07797563941):0.008291972617):0.3076827897,(dasNov3:0.2745034547,choHof2:0.2161503821):0.05211087919):1e-08):1e-08,((((((((((((oviAri4:1e-08,oviCan1:0.01391161503):1e-08,capHir2:1e-08):0.01227246836,panHod1:0.02443749141):0.03965603199,(((bisBis1:0.01285254872,bosMut1:0.0128986035):1e-08,(bosInd1:1e-08,bosTau8:1e-08):1e-08):0.03895563057,bubBub1:0.02668655128):1e-08):1e-08,(odoVir1:1e-08,cerEla1:0.0257720938):1e-08):0.1248920599,(((((turTru3:1e-08,orcOrc1:1e-08):0.01319843091,delLeu1:0.06983103146):1e-08,lipVex1:0.1090099034):1e-08,phyCat1:0.05249796928):1e-08,(balAcu1:0.06810411161,balMys1:0.01279483883):1e-08):0.01260809493):0.06353354911,susScr11:0.1750069498):0.02026090216,(((camFer2:1e-08,camBac1:1e-08):1e-08,camDro1:1e-08):0.09841452882,vicPac2:1e-08):0.07478486093):0.09623539883,(((equCab3:1e-08,equPrz1:1e-08):1e-08,equAsi1:1e-08):0.06545354536,cerSim1:0.01804454714):0.07341482515):1e-08,(((pteAle1:0.03154929791,pteVam2:1e-08):0.02872300563,rouAeg1:0.00324758967):0.06295602116,(rhiSin1:0.02845365456,hipArm1:0.129686916):0.02236416241):0.069701364):0.02181058327,(((((((lepWed1:1e-08,neoSch1:0.09703677588):0.0229058467,odoRosDiv1:0.09001678909):0.01689328068,((musFur1:0.1362639287,enhLut1:0.1022961727):0.2560122293,ailFul1:1e-08):0.06286636071):1e-08,(ailMel1:0.04728401962,ursMar1:0.02762234484):0.1641341976):1e-08,(canFam3:0.02531873231,lycPic1:0.01570177767):0.2559042947):0.04557949249,((felCat8:0.05410712983,aciJub1:1e-08):1e-08,(panTig1:0.0400475055,panPar1:0.02641177658):0.01310539023):0.182480803):0.09364381467,manJav1:0.4085968023):1e-08):1e-08,(sorAra2:0.6553750388,conCri1:0.2205659663):0.04300884522):0.03726973908):0.01831040521,((((((((((((mm10:0.02652795537,musCar1:1e-08):0.02654442878,musPah1:0.0130127391):0.1139254482,rn6:0.1120663812):0.02754594475,merUng1:0.1560941531):1e-08,((criGri1:0.1450982238,mesAur1:0.1451655285):1e-08,micOch1:0.1317796335):0.05459757372):0.1339991422,nanGal1:0.331641443):0.006129841833,jacJac1:0.1894254116):0.08949561112,(casCan1:0.5212651238,dipOrd2:0.5152856605):1e-08):1e-08,((hetGla2:0.5191575112,fukDam1:0.253081931):0.1216289703,((chiLan1:0.1128217393,octDeg1:0.1890659497):0.02493209194,cavPor3:0.4563782763):0.09883487985):0.3174606468):0.002825196896,(speTri2:0.1557211843,marMar1:1e-08):0.2897861253):0.0178935164,(oryCun2:0.2216259464,ochPri3:0.1848285577):0.04454776945):1e-08,tupChi1:0.1398746564):0.02571140557):1e-08,galVar1:0.1831181933):0.02051349405,((micMur3:0.1371663732,proCoq1:0.0148054136):0.0856254839,otoGar3:0.3560911558):1e-08):0.01686362224,tarSyr2:0.1176112793):0.08047443827,((calJac3:0.03838889355,aotNan1:0.06369795641):1e-08,(saiBol1:0.02481456818,cebCap1:0.05023079505):1e-08):0.01259416222):0.02101314756,(((((rheMac8:1e-08,macFas5:1e-08):1e-08,macNem1:0.01286411315):0.0127773191,(papAnu3:1e-08,manLeu1:1e-08):1e-08):1e-08,chlSab2:0.01280158483):1e-08,((colAng1:0.01286467439,pilTep1:0.01295007904):0.01276685883,(nasLar1:0.0370478352,(rhiRox1:1e-08,rhiBie1:1e-08):1e-08):0.02852271022):1e-08):0.03957914915):1e-08,nomLeu3:0.02554647618):0.01516997518,ponAbe2:0.01277037769):0.01464238735,gorGor5:0.03008169658):0.0128561548,(panTro5:1e-08,panPan2:1e-08):1e-08,hg38:0.05176132827);
FAM228B	(((((((((((((phaCin1:0.186422658,sarHar1:0.3100359895):1.02331128,((((loxAfr3:0.09355956307,triMan1:0.05769763633):0.002832676423,proCap2:0.2573145046):0.05448174213,(((chrAsi1:0.1471315873,echTel2:0.4464462331):1e-08,eleEdw1:0.4935591324):0.0212757585,oryAfe1:0.1610260143):1e-08):0.1194186217,(dasNov3:0.1470411617,choHof2:0.110723237):0.05539564955):1e-08):0.02901626632,((((((((((((oviAri4:1e-08,oviCan1:1e-08):0.003988816072,capHir2:0.004029103323):1e-08,panHod1:0.01616429119):0.01204277619,(((bisBis1:1e-08,bosMut1:1e-08):1e-08,(bosInd1:1e-08,bosTau8:1e-08):0.004013223014):0.0161795991,bubBub1:0.02845880884):0.008220922568):1e-08,(odoVir1:0.01208682392,cerEla1:1e-08):0.008050384381):0.08389907895,((((turTru3:0.007371445758,orcOrc1:1e-08):0.01503798496,delLeu1:0.008140191651):0.0184218759,lipVex1:0.01861277065):0.01146325161,(balAcu1:0.003736699132,balMys1:0.01125199197):1e-08):0.05181920598):0.03529848301,susScr11:0.09691424193):0.04029182765,(((camFer2:1e-08,camBac1:1e-08):0.003704762178,camDro1:0.003719668238):0.007373137929,vicPac2:0.01894222647):0.06773582804):0.03488789391,(((equCab3:1e-08,equPrz1:1e-08):1e-08,equAsi1:1e-08):0.09024202696,cerSim1:0.04356746823):0.02359590034):1e-08,((((((myoBra1:0.01902314708,myoLuc2:0.00901012802):0.01902046872,myoDav1:0.04576237207):0.0816510211,eptFus1:0.05329980302):0.1730202079,minNat1:0.1054922236):0.05235071834,desRot1:0.1963222072):0.03842154974,(((pteAle1:0.01459534647,pteVam2:0.004459964426):0.04737319038,rouAeg1:0.07665171281):0.100144969,(rhiSin1:0.09105966218,hipArm1:0.1331235688):0.04510689171):0.02056414517):0.02221726276):1e-08,((((((neoSch1:0.01070999976,odoRosDiv1:0.02264917533):0.03986251523,((musFur1:0.02346253164,enhLut1:0.01984682318):0.03793411546,ailFul1:0.07080873413):0.02611171308):0.004307579872,(ailMel1:0.005444246396,ursMar1:0.02428048611):0.02772674277):0.01809409472,(canFam3:0.00382587557,lycPic1:1e-08):0.1088057985):0.0898956444,((felCat8:1e-08,aciJub1:0.01021567713):1e-08,(panTig1:0.003717159922,panPar1:1e-08):0.001221451991):0.1121557422):0.02857745725,(manPen1:1e-08,manJav1:1e-08):0.1131867283):0.006123446408):0.006273164882,((eriEur2:0.3642111648,sorAra2:0.4836221763):0.05199273945,conCri1:0.2006367172):0.02171902375):1e-08):0.04172284221,((((((((((((mm10:0.02522721453,musCar1:0.02239534696):0.01142239458,musPah1:0.0150225261):0.0298835188,rn6:0.07355134855):0.100513428,merUng1:0.1921101115):0.01402922455,((criGri1:0.1384466273,mesAur1:0.1045231831):1e-08,micOch1:0.1134218059):0.02541356901):0.07552622766,nanGal1:0.09375520337):0.07420337165,jacJac1:0.173922675):0.04401963691,(casCan1:0.1388918965,dipOrd2:0.3796837476):0.01199253483):0.03940008071,((hetGla2:0.1172124658,fukDam1:0.05360285701):0.03237982186,((chiLan1:0.1369810185,octDeg1:0.09895446545):0.006352798958,cavPor3:0.1754844962):0.03033255748):0.1895250183):1e-08,(speTri2:0.01964105563,marMar1:0.01368427936):0.1867085747):0.007047916244,(oryCun2:0.08215460218,ochPri3:0.1624234188):0.1277372439):1e-08,tupChi1:0.2250549442):0.01516962153):1e-08,galVar1:0.1965560097):0.004483901985,((micMur3:0.1940495704,proCoq1:0.05617483859):0.05197720257,otoGar3:0.1807273677):0.04126649516):0.02131818248,tarSyr2:0.1389547638):0.05086235454,((calJac3:0.03635324662,aotNan1:0.02947211953):1e-08,(saiBol1:0.02939879986,cebCap1:0.03736386879):0.003186012327):0.06471862058):0.02435146288,(((((rheMac8:0.006606671956,macFas5:1e-08):1e-08,macNem1:1e-08):1e-08,(papAnu3:1e-08,(manLeu1:1e-08,cerAty1:1e-08):1e-08):1e-08):0.003369506875,chlSab2:0.01690879004):0.002889817825,((colAng1:0.01667116226,pilTep1:0.02076107988):1e-08,(nasLar1:0.01045558056,(rhiRox1:1e-08,rhiBie1:1e-08):1e-08):0.006633898716):0.007001191571):0.02080473761):0.003546109305,nomLeu3:0.03115663619):0.01372164212,ponAbe2:0.02884852478):0.01011214953,gorGor5:0.003349948212):1e-08,(panTro5:0.003311000581,panPan2:0.003338800145):0.006668724446,hg38:0.006915039914);
FAM229A	((((((((((((((phaCin1:0.1056639332,monDom5:1e-08):0.09178188378,ornAna2:1e-08):0.1724898622,((((loxAfr3:0.04768860883,triMan1:0.02726032708):1e-08,proCap2:0.2604269314):0.01734710892,(((chrAsi1:0.1201777879,echTel2:0.1096530998):0.01719310143,eleEdw1:0.1548597304):1e-08,oryAfe1:0.0878547809):1e-08):1e-08,(dasNov3:0.06084395348,choHof2:0.04384624559):1e-08):1e-08):1e-08,((((((((((((oviAri4:0.008945615432,oviCan1:0.3410043149):0.005178122551,capHir2:1e-08):1e-08,panHod1:1e-08):0.01402383255,(((bisBis1:0.01525999505,bosMut1:1e-08):1e-08,(bosInd1:1e-08,bosTau8:0.04505888787):1e-08):0.02887218758,bubBub1:0.01419831258):1e-08):1e-08,(odoVir1:0.027960833,cerEla1:1e-08):1e-08):1e-08,(((((turTru3:0.0144717703,orcOrc1:1e-08):0.02983630499,delLeu1:0.01483110931):0.02752941065,lipVex1:0.06370366921):0.07916338767,phyCat1:0.130489307):0.05221186836,(balAcu1:1e-08,balMys1:0.4961403225):0.06895302293):0.09071414386):1e-08,susScr11:0.075317684):1e-08,((camFer2:1e-08,camBac1:1e-08):1e-08,camDro1:0.124011214):0.1015822665):1e-08,(((equCab3:1e-08,equPrz1:1e-08):1e-08,equAsi1:0.01389475625):0.02803996243,cerSim1:0.1084462604):0.01386262642):1e-08,((((((myoBra1:0.03465298883,myoLuc2:1e-08):1e-08,myoDav1:0.01253178679):1e-08,eptFus1:1e-08):0.05027665122,minNat1:0.04960551287):0.0705243437,desRot1:0.04772902968):0.07671150911,(((pteAle1:1e-08,pteVam2:1e-08):0.04052494735,rouAeg1:0.05203961958):0.08501797533,(rhiSin1:0.1138565094,hipArm1:0.04636353549):0.0865223317):1e-08):1e-08):1e-08,(((((((lepWed1:1e-08,neoSch1:1e-08):0.02826798932,odoRosDiv1:0.05858455389):1e-08,((musFur1:1e-08,enhLut1:0.0138212336):1e-08,ailFul1:1e-08):1e-08):0.02799292484,ailMel1:0.07504934162):0.001781662768,(canFam3:1e-08,lycPic1:1e-08):0.1481420489):1e-08,panPar1:0.01500569781):0.05628995572,(manPen1:0.7194993951,manJav1:0.04273522287):0.3132734659):1e-08):1e-08,((eriEur2:0.04671048568,sorAra2:0.103931903):0.03121380748,conCri1:0.07352944947):1e-08):1e-08):1e-08,((((((((((((mm10:0.01313032712,musCar1:1e-08):1e-08,musPah1:0.01316768354):1e-08,rn6:1e-08):1e-08,merUng1:0.04058096006):0.03267416291,((criGri1:0.08045472309,mesAur1:1e-08):1e-08,micOch1:0.08247258119):0.009077231365):0.04924222816,nanGal1:0.1702188831):0.07328677774,jacJac1:0.1423808515):0.03670180907,(casCan1:0.0702250401,dipOrd2:0.1490746999):1e-08):0.01261081862,((hetGla2:0.04124329725,fukDam1:0.1509785038):0.03905214642,(chiLan1:0.05287143843,octDeg1:0.1330051155):1e-08):0.05132659772):0.01317752895,speTri2:0.04084498131):1e-08,(oryCun2:0.01666233456,ochPri3:0.03737599477):0.05508683636):1e-08,tupChi1:1e-08):1e-08):1e-08,galVar1:0.1674743375):1e-08,((micMur3:1e-08,proCoq1:0.1021146895):1e-08,otoGar3:0.0583749292):1e-08):1e-08,tarSyr2:1e-08):0.07384270906,((calJac3:0.08956810676,aotNan1:0.08382973341):1e-08,(saiBol1:0.02630431245,cebCap1:0.03951079385):1e-08):0.03977668522):0.04005768757,(((((rheMac8:1e-08,macFas5:1e-08):1e-08,macNem1:1e-08):1e-08,(papAnu3:0.01288459446,(manLeu1:1e-08,cerAty1:1e-08):1e-08):1e-08):1e-08,chlSab2:1e-08):0.01289506967,((colAng1:0.0179419354,pilTep1:1e-08):0.01286135039,(nasLar1:1e-08,(rhiRox1:1e-08,rhiBie1:1e-08):0.01186810577):0.0007729295755):0.01265762386):0.02676031397):1e-08,nomLeu3:0.06765775061):0.01227605655,ponAbe2:0.013099919):0.01302571846,gorGor5:0.02992348939):1e-08,(panTro5:1e-08,panPan2:0.2571974921):1e-08,hg38:0.02700354253);
FAM229B	((((((((((((((phaCin1:1e-08,sarHar1:1e-08):0.0163480004,monDom5:1e-08):0.1411094597,((((loxAfr3:0.03087428688,triMan1:0.01529169644):0.01530187698,proCap2:0.08724251024):0.03314526737,(((chrAsi1:0.1739334114,echTel2:0.1075716319):1e-08,eleEdw1:0.02969746869):1e-08,oryAfe1:0.05097254981):1e-08):0.01379893661,(dasNov3:0.03314547244,choHof2:0.04827643144):0.01577690344):1e-08):0.01560443968,((((((((((((oviAri4:1e-08,oviCan1:1e-08):1e-08,capHir2:1e-08):1e-08,panHod1:1e-08):1e-08,(((bisBis1:1e-08,bosMut1:0.01553314314):1e-08,(bosInd1:1e-08,bosTau8:1e-08):1e-08):0.01557570994,bubBub1:0.03141579891):0.01565546507):1e-08,(odoVir1:0.01546383087,cerEla1:1e-08):0.01537499876):1e-08,(((((turTru3:0.01480528695,orcOrc1:1e-08):0.01468929711,delLeu1:0.02990060664):1e-08,lipVex1:0.06359321991):0.01561490269,phyCat1:0.0314440228):0.01761766833,(balAcu1:0.01580877468,balMys1:1e-08):0.03058189108):0.1213285502):1e-08,susScr11:0.04921555276):1e-08,(((camFer2:1e-08,camBac1:1e-08):1e-08,camDro1:1e-08):1e-08,vicPac2:1e-08):0.1162765389):1e-08,(((equCab3:1e-08,equPrz1:1e-08):1e-08,equAsi1:1e-08):0.04895074993,cerSim1:1e-08):0.01597845077):1e-08,((((((myoBra1:0.01533515426,myoLuc2:1e-08):1e-08,myoDav1:0.01552801357):0.019522238,eptFus1:0.04365585591):0.04691038548,minNat1:0.02185145608):0.02884330615,desRot1:0.09710618354):0.06860128736,(((pteAle1:1e-08,pteVam2:1e-08):1e-08,rouAeg1:0.01586951504):0.03141901237,(rhiSin1:0.04947806948,hipArm1:0.1105783265):0.01540929692):1e-08):1e-08):1e-08,(((((((lepWed1:1e-08,neoSch1:1e-08):0.06281313132,odoRosDiv1:0.04563542049):1e-08,((musFur1:0.01499901104,enhLut1:0.04519363509):1e-08,ailFul1:0.03073396975):1e-08):1e-08,(ailMel1:0.01495574781,ursMar1:1e-08):0.01542528697):1e-08,(canFam3:1e-08,lycPic1:1e-08):1e-08):1e-08,((felCat8:0.01487713671,aciJub1:1e-08):1e-08,(panTig1:1e-08,panPar1:1e-08):1e-08):0.02992828916):0.01526959179,(manPen1:0.08279913136,manJav1:0.08834639263):0.1201181571):1e-08):1e-08,((eriEur2:0.05586825356,sorAra2:0.0595178105):1e-08,conCri1:0.04843722934):1e-08):1e-08):1e-08,((((((((((((mm10:0.01486997797,musCar1:0.01498195366):1e-08,musPah1:1e-08):1e-08,rn6:0.01485438378):0.04610604737,merUng1:1e-08):1e-08,((criGri1:1e-08,mesAur1:1e-08):1e-08,micOch1:0.01570584409):0.01518823057):1e-08,nanGal1:0.04689279034):0.0303328985,jacJac1:0.03002812964):1e-08,(casCan1:1e-08,dipOrd2:0.01509531481):1e-08):1e-08,((hetGla2:0.4744636075,fukDam1:0.05645509213):0.0373761399,((chiLan1:0.04931682224,octDeg1:0.02719358193):0.01533081201,cavPor3:0.03090023918):1e-08):0.2062586463):1e-08,(speTri2:0.01488860853,marMar1:0.01503811452):1e-08):0.01626934929,(oryCun2:0.0832129661,ochPri3:1e-08):1e-08):1e-08,tupChi1:0.07751217449):0.01572413094):1e-08,galVar1:0.04873236498):1e-08,((micMur3:0.03199342774,proCoq1:0.03147346447):1e-08,otoGar3:0.01562476989):0.01572810533):1e-08,tarSyr2:0.07143899609):1e-08,((calJac3:0.01515993114,aotNan1:0.03032790302):1e-08,(saiBol1:1e-08,cebCap1:0.01535174542):0.01562951559):0.03094650215):1e-08,(((((rheMac8:1e-08,macFas5:1e-08):1e-08,macNem1:1e-08):1e-08,(papAnu3:0.02446037798,(manLeu1:0.01530793801,cerAty1:1e-08):1e-08):1e-08):1e-08,chlSab2:1e-08):1e-08,((colAng1:1e-08,pilTep1:0.01545304434):1e-08,(rhiRox1:0.01547270535,rhiBie1:1e-08):1e-08):1e-08):1e-08):0.03135769445,nomLeu3:0.03111749169):1e-08,ponAbe2:1e-08):0.01532472025,gorGor5:1e-08):0.01539154436,(panTro5:0.01510591153,panPan2:1e-08):0.01513567968,hg38:1e-08);
FAM234A	(((((((((((((((phaCin1:0.1630787242,sarHar1:0.3278686899):0.09706007566,monDom5:0.276625183):0.2521530941,ornAna2:0.5363584648):0.3420910913,((((loxAfr3:0.05645836058,triMan1:0.09018731978):0.01649771773,proCap2:0.1904603266):0.01787209914,(((chrAsi1:0.1644137136,echTel2:0.3785493258):0.04922976013,eleEdw1:0.2259361108):0.02463491326,oryAfe1:0.1252647657):0.01744012694):0.15465518,(dasNov3:0.1936655123,choHof2:0.2443904809):0.1160097803):0.01688150876):0.03420603879,((((((((((((oviAri4:1e-08,oviCan1:0.01034295332):0.0151365276,capHir2:0.008422344199):0.00486356576,panHod1:0.01557232095):0.01197860281,((bosMut1:0.01505018759,(bosInd1:0.002915745186,bosTau8:0.0037572688):0.003717241776):0.01793707235,bubBub1:0.009847479219):0.02094704635):0.02674253695,(odoVir1:0.01363456436,cerEla1:0.01763120383):0.01718086266):0.1785659933,(((((turTru3:0.005268189384,orcOrc1:0.005155714271):0.005139049643,delLeu1:0.01030016542):0.004035599298,lipVex1:0.01860226715):0.002058509953,phyCat1:0.01237396346):1e-08,(balAcu1:0.0185987478,balMys1:0.01451289823):0.008226454623):0.06803116521):0.04845554965,susScr11:0.2366541065):0.03903217519,(((camFer2:1e-08,camBac1:1e-08):0.01033845431,camDro1:0.00844159918):0.01655174994,vicPac2:0.01252830497):0.1283715511):0.08200276429,(((equCab3:0.004070464198,equPrz1:1e-08):0.004809157795,equAsi1:0.005376926613):0.08485944022,cerSim1:0.06912748998):0.05124773332):0.001240672067,((((((myoBra1:0.01633460685,myoLuc2:0.009257733727):0.008202284899,myoDav1:0.01826733728):0.02041774801,eptFus1:0.02810164022):0.05491584701,minNat1:0.1132414125):0.01434363163,desRot1:0.1286563513):0.03576172924,(((pteAle1:0.01230146164,pteVam2:0.00592595376):0.02742867683,rouAeg1:0.02438366793):0.05317949507,(rhiSin1:0.1015162406,hipArm1:0.07357645743):0.04094001055):0.01175551756):0.04204736873):0.001220554599,(((((((lepWed1:0.002080288655,neoSch1:0.008224038495):0.01245249108,odoRosDiv1:0.008413811572):0.05396518626,((musFur1:0.03416570713,enhLut1:0.03014832369):0.01325327738,ailFul1:0.01966788084):0.0458981949):0.003823612043,(ailMel1:0.03389621674,ursMar1:0.01447609619):0.03686370067):0.01280787359,(canFam3:0.002282065091,lycPic1:0.00734050982):0.1716972223):0.03240999587,((felCat8:0.007156699059,aciJub1:0.01630715643):0.002040715393,(panTig1:0.002050671245,panPar1:0.007145016776):0.007268417581):0.06839762649):0.0625354696,(manPen1:0.02301072189,manJav1:0.01619223506):0.2308457952):0.01374522906):1e-08,(eriEur2:0.6682392474,sorAra2:0.3189638425):0.09695854144):0.06378541581):0.04437298039,(((((((((((mm10:0.02558772202,musCar1:0.03486821013):0.02661395212,musPah1:0.06381551169):0.06932683522,merUng1:0.08959658363):0.01776252057,((criGri1:0.02650424435,mesAur1:0.02801797931):0.01275332622,micOch1:0.06302059304):0.01511305709):0.05705219688,nanGal1:0.1333589592):0.01249451769,jacJac1:0.1439573922):0.03452212725,(casCan1:0.09268550142,dipOrd2:0.1777861682):0.02416325672):0.01483340373,((hetGla2:0.04172159848,fukDam1:0.08959942199):0.02138485494,((chiLan1:0.04568992846,octDeg1:0.066618798):0.007832479533,cavPor3:0.08875776488):0.0312588151):0.06266217887):0.008814765533,(speTri2:0.003316836311,marMar1:0.008915035477):0.1298020925):0.021128886,(oryCun2:0.1058677433,ochPri3:0.1965625364):0.0912348914):0.01672763563,tupChi1:0.3386498347):0.004647474172):0.008260998601,galVar1:0.1360375328):0.02279106183,((micMur3:0.06049245067,proCoq1:0.02917929917):0.04154287783,otoGar3:0.1114630265):0.04970999223):0.01218041744,tarSyr2:0.1920359063):0.09228908146,((calJac3:0.04679075787,aotNan1:0.02222296158):0.002638762376,(saiBol1:0.02474553504,cebCap1:0.02787718018):0.008452154746):0.06668730301):0.02148830263,(((((rheMac8:1e-08,macFas5:1e-08):0.004058586507,macNem1:0.004068444608):1e-08,(papAnu3:0.004058597671,(manLeu1:0.006089737534,cerAty1:0.004071381034):0.002021202852):1e-08):1e-08,chlSab2:0.006102217615):0.002056924778,((colAng1:0.01236582019,pilTep1:0.008168337298):0.008092284909,(nasLar1:0.01221880955,(rhiRox1:1e-08,rhiBie1:0.005563943987):0.009839357235):0.003122194299):0.002028901269):0.01834774467):0.01880598518,nomLeu3:0.02116288284):0.008411497008,ponAbe2:0.02436488569):0.004484397828,gorGor5:0.0102744836):1e-08,(panTro5:0.002022678303,panPan2:1e-08):0.004046519964,hg38:0.006095135036);
FAM234B	(((((((((((((((phaCin1:0.07584034001,sarHar1:0.06932126615):0.01165410473,monDom5:0.08244239972):0.1785032052,ornAna2:0.7418124333):0.1613373227,((((loxAfr3:0.03969504447,triMan1:0.02853373777):0.001525284963,proCap2:0.06602944876):0.01561190679,(((chrAsi1:0.0412808107,echTel2:0.1265751856):0.01496238858,eleEdw1:0.08197937133):0.0009410457196,oryAfe1:0.03115807354):0.005630460213):0.02493055402,(dasNov3:0.06618919317,choHof2:0.04169544454):0.02776411015):1e-08):0.009928229889,((((((((((((oviAri4:1e-08,oviCan1:0.00226547326):1e-08,capHir2:0.007798232865):0.00196050828,panHod1:0.007787522004):0.01579875043,(((bisBis1:1e-08,bosMut1:1e-08):0.001938993956,(bosInd1:0.001963443196,bosTau8:1e-08):1e-08):0.001929469412,bubBub1:0.01188317581):0.00394261394):0.002663879106,(odoVir1:0.004291145633,cerEla1:0.01287766534):0.01112335537):0.04529213099,(((((turTru3:0.007313247057,orcOrc1:0.00471797221):0.008774921543,delLeu1:0.006748306165):0.007743769394,lipVex1:0.01765305154):0.001930844512,phyCat1:0.0372025525):0.01336299136,(balAcu1:0.01792111644,balMys1:0.01044064551):0.004662543377):0.03102581792):0.02412763312,susScr11:0.06864348235):0.002625540148,(((camFer2:1e-08,camBac1:1e-08):0.001939631409,camDro1:1e-08):0.001841170764,vicPac2:0.01215673241):0.04351491172):0.03013009043,(((equCab3:1e-08,equPrz1:0.001942657863):1e-08,equAsi1:0.001939811976):0.04284688804,cerSim1:0.03845119505):0.03005761472):0.007216640324,((((((myoBra1:0.002175794524,myoLuc2:0.007078405411):0.004611513573,myoDav1:0.02190259716):0.00974453599,eptFus1:0.02362050181):0.02328211993,minNat1:0.04521524107):0.006688869492,desRot1:0.07655048084):0.01300921886,(((pteAle1:1e-08,pteVam2:0.001888771704):0.00695545464,rouAeg1:0.03020928302):0.04176608274,(rhiSin1:0.06489855964,hipArm1:0.03246146183):0.02822981605):1e-08):0.01283489238):1e-08,(((((((lepWed1:0.007889520703,neoSch1:0.007383055411):0.009506037484,odoRosDiv1:0.02331405697):0.007707810683,((musFur1:0.001925695886,enhLut1:0.007631289924):0.009607773054,ailFul1:0.01772074985):0.01167061068):1e-08,(ailMel1:0.01350563529,ursMar1:0.01179660958):0.01747928344):1e-08,(canFam3:0.002094698952,lycPic1:0.003902909725):0.02731125797):0.00680807671,((felCat8:0.005799759345,aciJub1:0.001908064269):1e-08,(panTig1:0.00383321952,panPar1:0.003819795686):1e-08):0.02064469497):0.02742292103,(manPen1:0.0177001094,manJav1:0.006244100771):0.06852128526):0.004260166643):1e-08,((eriEur2:0.1759089683,sorAra2:0.293564892):0.02293041774,conCri1:0.08913627724):0.01529990027):0.008833507639):0.01080122513,((((((((((((mm10:0.005761486278,musCar1:0.003834128543):1e-08,musPah1:0.003854743295):0.004013966363,rn6:0.02741963901):0.01655828135,merUng1:0.02077159097):0.0058295254,((criGri1:0.008990495378,mesAur1:0.03092674356):0.01273884523,micOch1:0.02968174917):0.01954062656):0.04682552046,nanGal1:0.04348814385):0.02834645683,jacJac1:0.1058140507):0.01666575745,(casCan1:0.07190871783,dipOrd2:0.6226885114):0.02848694412):0.01212287763,((hetGla2:0.03396119483,fukDam1:0.05784100291):0.01934468918,((chiLan1:0.0222662572,octDeg1:0.05227245525):0.00603827731,cavPor3:0.04832051733):0.009215733177):0.05665065895):0.00634586951,(speTri2:0.003848421185,marMar1:0.007660337825):0.04522574611):0.01471468432,(oryCun2:0.04867201264,ochPri3:0.1103330617):0.06531480604):0.004622216307,tupChi1:0.06186568093):0.003112050125):1e-08,galVar1:0.07853127868):0.01647908855,((micMur3:0.01645014938,proCoq1:0.016282893):0.0214405817,otoGar3:0.08932433053):0.02548765973):0.005053079048,tarSyr2:0.07063250421):0.01291976693,((calJac3:0.01998495141,aotNan1:0.001945724045):0.002140441682,(saiBol1:0.01598505644,cebCap1:0.01571432525):0.003631086439):0.01716064604):0.004330218538,(((((rheMac8:0.001919868928,macFas5:1e-08):1e-08,macNem1:1e-08):1e-08,(papAnu3:0.001921363702,(manLeu1:0.001912300997,cerAty1:1e-08):0.001915472994):0.001919817136):0.001918871352,chlSab2:0.003846943427):1e-08,((colAng1:0.005766672125,pilTep1:1e-08):0.003846960044,(nasLar1:1e-08,(rhiRox1:0.001923451639,rhiBie1:0.001918767317):0.001920981731):1e-08):0.003844486849):0.00391485782):0.005748094167,nomLeu3:0.01156007103):1e-08,ponAbe2:0.009941845096):1e-08,gorGor5:0.00381593296):1e-08,(panTro5:1e-08,panPan2:0.001898172542):0.003805614924,hg38:0.001901344673);
FAM236A	(((((((((((((loxAfr3:0.1925761461,triMan1:1.198372966):1e-08,(chrAsi1:0.3561336324,echTel2:0.3270243253):0.02696782155):1e-08,choHof2:1.54872014):1e-08,((((((turTru3:0.01742097027,orcOrc1:1e-08):1e-08,delLeu1:1e-08):1e-08,lipVex1:0.05314503543):0.03336358075,balAcu1:0.05515976924):0.1032556243,susScr11:1.515736786):1e-08,((neoSch1:0.1252497657,ursMar1:0.05871774919):0.03364064358,(canFam3:1e-08,lycPic1:0.01466074261):0.0716721231):1e-08):0.1422361593):0.9405366751,((((((((((mm10:0.5875135313,rn6:0.1657374333):0.1070374405,merUng1:1e-08):1e-08,criGri1:0.1365430652):0.1153302689,nanGal1:0.7879113389):0.5015870968,jacJac1:0.5929367081):0.2397421807,(casCan1:0.6815867865,dipOrd2:1.295430761):0.1791965563):0.04209701076,fukDam1:0.7361700076):1e-08,marMar1:0.4981305847):0.1613779255,oryCun2:0.3906483434):0.08190472446,tupChi1:0.5134352235):0.004691763046):1e-08,galVar1:0.3347958155):1e-08,(micMur3:0.3392112907,otoGar3:0.2267503807):0.04966301982):0.1128125374,((calJac3:0.02763738325,aotNan1:0.1549333601):1e-08,cebCap1:0.088927688):0.07219294474):0.03739871567,(((((rheMac8:1e-08,macFas5:1e-08):1e-08,macNem1:1e-08):0.02992747401,(manLeu1:1e-08,cerAty1:1e-08):1e-08):1e-08,chlSab2:0.01486163226):0.01479060855,((colAng1:0.01415538579,pilTep1:0.06104278428):1e-08,(nasLar1:0.02867132566,(rhiRox1:1e-08,rhiBie1:1e-08):1e-08):1e-08):1e-08):0.05018826114):0.02547319381,nomLeu3:0.01494143802):0.03018105991,ponAbe2:0.05013209205):1e-08,gorGor5:0.02980805901):1e-08,panTro5:1e-08,hg38:0.01464574239);
FAM236B	((((((((((((triMan1:0.4770939567,(chrAsi1:0.1257915158,echTel2:0.7197519257):1.696300237):0.266071884,choHof2:0.3935956369):1e-08,((((cerEla1:0.1567973847,(((turTru3:1e-08,delLeu1:0.01555286824):0.02480332066,lipVex1:1.315304907):0.02967357063,balAcu1:1.315646038):1e-08):0.06933115857,susScr11:0.3369396476):0.04108965504,((equCab3:1e-08,equPrz1:1e-08):1e-08,equAsi1:0.02776516945):0.1060363388):0.04389850757,(enhLut1:0.3343364762,manJav1:0.2570188087):0.01825122245):0.02400964074):0.1484571685,((((((((((mm10:0.671978739,rn6:0.22747338):0.122740009,merUng1:1e-08):1e-08,criGri1:0.1256163004):0.3923992679,nanGal1:0.6371811934):0.3110327716,jacJac1:0.9475899741):0.6079940304,(casCan1:0.7984921858,dipOrd2:1.265314186):0.04919257709):1e-08,fukDam1:0.8399113846):0.02852234978,marMar1:0.4841407733):0.1167396986,oryCun2:0.625943934):0.09798936972,tupChi1:0.5639536888):1e-08):1e-08,galVar1:0.3857809947):1e-08,(micMur3:0.4077290748,otoGar3:0.2151265259):0.007729763506):0.2399072656,((calJac3:0.03109975331,aotNan1:0.1656651306):1e-08,cebCap1:0.08988331307):0.08148149806):0.03155952761,(((((rheMac8:1e-08,macFas5:1e-08):1e-08,macNem1:1e-08):0.03270121836,(manLeu1:0.1026935267,cerAty1:1e-08):1e-08):1e-08,chlSab2:0.01624987829):1e-08,((colAng1:0.01502717413,pilTep1:0.06518204567):1e-08,(nasLar1:0.03039253174,(rhiRox1:1e-08,rhiBie1:1e-08):1e-08):1e-08):0.01564821743):0.03364347452):0.02848790067,nomLeu3:0.01578368418):0.03169816907,ponAbe2:0.05433436178):1e-08,gorGor5:0.03127127557):1e-08,panTro5:1e-08,hg38:0.01543153282);
FAM236C	((((((((((((((triMan1:0.2428060613,proCap2:0.4883418823):1e-08,(chrAsi1:0.3772378432,echTel2:0.5952334462):1e-08):0.1050789403,choHof2:0.4843440988):1e-08,((((((((((((oviAri4:1e-08,oviCan1:0.01738507462):1e-08,capHir2:0.03318655417):0.04995631648,panHod1:0.01683822501):0.02537781445,((bisBis1:1e-08,bosMut1:1e-08):1e-08,(bosInd1:1e-08,bosTau8:1e-08):1e-08):0.1363859052):0.02415311001,(odoVir1:0.03314191192,cerEla1:1e-08):0.06807603786):0.08088979384,(((((turTru3:1e-08,orcOrc1:1e-08):1e-08,delLeu1:0.01669378559):0.01681991268,lipVex1:0.06421396652):0.01951372302,phyCat1:1e-08):1e-08,balAcu1:0.1218061837):0.03681750745):0.04452159005,susScr11:0.3732971969):0.01568392911,(((camFer2:1e-08,camBac1:1e-08):1e-08,camDro1:1e-08):0.05526681188,vicPac2:0.004428819955):0.4699610771):0.06671763477,((equCab3:1e-08,equPrz1:1e-08):1e-08,equAsi1:0.02893871793):0.2736697532):1e-08,((minNat1:0.2011835639,desRot1:0.1899738092):0.02930136426,(((pteAle1:0.03836309805,pteVam2:1e-08):0.1357108346,rouAeg1:0.2383353069):1e-08,rhiSin1:0.8264956242):0.3196702592):0.1478590704):0.03145863848,(((((((lepWed1:0.01782625545,neoSch1:1e-08):0.02036840424,odoRosDiv1:1e-08):0.1020851702,(enhLut1:0.1717769612,ailFul1:0.08395909065):0.04468240832):1e-08,(ailMel1:0.08069428615,ursMar1:0.1085362412):0.1185990375):0.02366582335,(canFam3:1e-08,lycPic1:1e-08):0.3126463787):1e-08,((felCat8:1e-08,aciJub1:1e-08):0.02033398671,(panTig1:1e-08,panPar1:1e-08):0.01814869747):0.09912546203):0.2584135738,(manPen1:0.03832543711,manJav1:0.05801701103):0.1926402211):0.01852255887):0.0965198546,((eriEur2:0.8148584063,sorAra2:0.8227512383):1e-08,conCri1:0.1724563134):0.3651566099):1e-08):0.1716625227,((((((((((mm10:0.03011825885,musCar1:0.1073940223):0.3170058231,rn6:3.550114554):1e-08,criGri1:0.2739945947):0.3134380361,nanGal1:0.52937707):0.1223967928,jacJac1:0.4701418896):0.5513897519,(casCan1:0.3399371384,dipOrd2:1.575229493):0.1776779393):0.1479622207,cavPor3:0.861167704):1e-08,marMar1:1.126508112):0.03673312765,(oryCun2:1.287420015,ochPri3:0.6059533044):0.9706706651):1e-08,tupChi1:0.6598540837):0.009472040322):1e-08,galVar1:0.4136091786):1e-08,micMur3:0.3965470861):1e-08,tarSyr2:0.3141264963):0.1437060727,((calJac3:0.04842963134,aotNan1:0.1562384934):1e-08,(saiBol1:1e-08,cebCap1:0.08215592671):0.01655979187):0.07957873067):0.03985049152,(((macNem1:0.1842283874,(papAnu3:1e-08,(manLeu1:0.04770054075,cerAty1:0.01565591653):1e-08):0.05081403593):1e-08,chlSab2:0.01867295255):0.01308227232,((colAng1:1e-08,pilTep1:1e-08):1e-08,(nasLar1:0.03141549171,(rhiRox1:1e-08,rhiBie1:1e-08):1e-08):1e-08):0.03326723281):0.1365016982):0.02384771422,nomLeu3:0.06734302835):0.03245279933,ponAbe2:0.04852747365):0.01613748453,gorGor5:0.03245391198):0.01603922663,panTro5:0.03488077321,hg38:1e-08);
FAM236D	((((((((((((((triMan1:0.1711921916,proCap2:0.5027034101):0.02999611489,(chrAsi1:0.3154786066,echTel2:0.8330792888):0.08260165656):0.0662368108,choHof2:0.5832284789):1e-08,((((((((((((oviAri4:1e-08,oviCan1:0.01737160286):1e-08,capHir2:0.03296229586):0.04965669175,panHod1:0.01662547744):0.02511134536,((bisBis1:1e-08,bosMut1:1e-08):1e-08,(bosInd1:1e-08,bosTau8:1e-08):1e-08):0.1341259713):0.02419443403,(odoVir1:0.03288965602,cerEla1:1e-08):0.06735207526):0.07651819915,(((((turTru3:1e-08,orcOrc1:1e-08):1e-08,delLeu1:0.01639474529):0.01656151458,lipVex1:0.06039134875):0.01858307986,phyCat1:1e-08):1e-08,balAcu1:0.1204817738):0.04095041537):0.04468282563,susScr11:0.3715485132):1e-08,(((camFer2:1e-08,camBac1:1e-08):1e-08,camDro1:1e-08):0.05655611004,vicPac2:0.003353284577):0.5074167368):0.04655861958,((equCab3:1e-08,equPrz1:1e-08):1e-08,equAsi1:0.02841838326):0.2580668072):1e-08,((minNat1:0.194455656,desRot1:0.1959933161):0.01248272499,(((pteAle1:0.03772124352,pteVam2:1e-08):0.1293819607,rouAeg1:0.2413869387):0.04563971942,rhiSin1:0.8095535305):0.29512952):0.1227980214):0.1228177693,(((((((lepWed1:0.01746293772,neoSch1:1e-08):0.01988852169,odoRosDiv1:1e-08):0.09877979967,(enhLut1:0.1682064629,ailFul1:0.08202784189):0.04403334492):1e-08,(ailMel1:0.07868143684,ursMar1:0.1096341207):0.1190259751):0.02388847378,(canFam3:1e-08,lycPic1:1e-08):0.3069310423):1e-08,((felCat8:1e-08,aciJub1:1e-08):0.01979461768,(panTig1:1e-08,panPar1:1e-08):0.01783880476):0.0968138732):0.2684187981,(manPen1:0.0374939349,manJav1:0.0567448471):0.1840424445):0.01943715206):1e-08,(eriEur2:0.7800090331,conCri1:1e-08):0.4793136919):0.01032133358):0.1432562043,(((((((((mm10:0.04369411928,musCar1:0.1200549867):0.3608986546,criGri1:0.2633310092):0.2670718622,nanGal1:0.5991733895):0.3083470992,jacJac1:1.243184431):0.567395819,(casCan1:0.3352122139,dipOrd2:2.039683797):0.2609657613):0.09069418929,cavPor3:0.8168635378):1e-08,marMar1:1.327434459):0.02915195165,(oryCun2:0.7028186626,ochPri3:0.6327278255):0.3882769862):1e-08,tupChi1:0.7668949703):0.06968946178):0.02466907912,galVar1:0.3416941458):0.02211595977,micMur3:0.3400925847):0.02269138317,tarSyr2:0.3537904236):0.1341557373,((calJac3:0.04111868356,aotNan1:0.1596911721):1e-08,(saiBol1:1e-08,cebCap1:0.08513311681):0.01114424999):0.09712472609):0.0239733816,(((((rheMac8:1e-08,macFas5:0.1899841543):1e-08,macNem1:1e-08):0.1612067571,(papAnu3:1e-08,(manLeu1:0.04569864937,cerAty1:0.01492906304):1e-08):0.04914002944):1e-08,chlSab2:0.01838955281):0.01193354655,((colAng1:1e-08,pilTep1:1e-08):1e-08,(nasLar1:0.03017130737,(rhiRox1:1e-08,rhiBie1:1e-08):1e-08):1e-08):0.03126946769):0.1368929165):0.0157052014,nomLeu3:0.05975222998):0.03407717668,ponAbe2:0.04954192348):0.01563435015,gorGor5:0.02873820144):0.01824270356,panTro5:0.03329009192,hg38:1e-08);
FAM237A	((((((((((((((phaCin1:0.05024629815,sarHar1:0.2269258044):1e-08,monDom5:0.1090816105):0.2109841609,((((loxAfr3:0.06658404547,triMan1:0.05734013496):0.003113820197,proCap2:0.1981900555):1e-08,(((chrAsi1:0.08539838131,echTel2:0.04768768304):0.01959961721,eleEdw1:0.08421220559):0.002273774787,oryAfe1:0.09053339513):1e-08):0.07383734326,(dasNov3:0.09227386535,choHof2:0.090246154):0.02040347552):0.0237370001):0.0133568291,((((((((((((oviAri4:1e-08,oviCan1:1e-08):1e-08,capHir2:0.01973288167):1e-08,panHod1:0.01335763507):0.02019236088,(((bisBis1:0.01316050513,bosMut1:1e-08):1e-08,(bosInd1:1e-08,bosTau8:1e-08):1e-08):0.02632264857,bubBub1:0.006486247511):1e-08):0.01296527578,(odoVir1:1e-08,cerEla1:0.01573756622):0.03968547626):0.04379011266,(((((turTru3:0.006552397001,orcOrc1:1e-08):0.01307577148,delLeu1:1e-08):0.03302411896,lipVex1:0.02618932862):0.01994698355,phyCat1:0.03317066341):1e-08,(balAcu1:0.04015391575,balMys1:0.01317921709):0.01489784371):0.02641174206):0.02090156648,susScr11:0.1036178852):1e-08,(((camFer2:1e-08,camBac1:1e-08):1e-08,camDro1:1e-08):1e-08,vicPac2:0.008129039569):0.0853105459):1e-08,(((equCab3:0.006551930307,equPrz1:1e-08):0.007230154939,equAsi1:0.03290845487):0.04045291281,cerSim1:0.03344073438):0.06932207509):1e-08,((((((myoBra1:0.02084716853,myoLuc2:0.006738437587):0.0142954746,myoDav1:0.01994015851):0.02375049478,eptFus1:0.03146194928):0.06976720553,minNat1:0.07287592351):0.01522608115,desRot1:0.2531601184):0.02383013489,(((pteAle1:0.01334050472,pteVam2:0.01325128167):1e-08,rouAeg1:0.04899363745):0.09624977926,(rhiSin1:0.3192662772,hipArm1:0.04366981327):0.01455789178):1e-08):0.008081063055):0.01337297539,(((((((lepWed1:0.03463508948,neoSch1:0.006650633484):0.01363843453,odoRosDiv1:0.02812972624):0.02050903427,((musFur1:0.01409726163,enhLut1:0.03395518042):0.02594206788,ailFul1:0.05618493711):0.001410455047):1e-08,(ailMel1:0.01359875828,ursMar1:0.02761918682):0.006602208747):1e-08,(canFam3:0.00668587478,lycPic1:0.006681482541):0.01327697768):1e-08,((felCat8:1e-08,aciJub1:1e-08):1e-08,(panTig1:1e-08,panPar1:1e-08):1e-08):0.0487180152):0.02642260836,(manPen1:0.01328097887,manJav1:0.006410045948):0.09353699781):0.008389444551):1e-08,((eriEur2:0.196101913,sorAra2:0.4625301095):0.06212289783,conCri1:0.2376992342):0.01854687041):0.03536552911):0.01850707843,((((((((((((mm10:0.0249365312,musCar1:0.02708021551):0.02032663997,musPah1:0.03711249512):0.01912291616,rn6:0.1621846152):0.0714356971,merUng1:0.2150638137):0.01677859013,((criGri1:0.04157294626,mesAur1:0.06917787057):0.03187612044,micOch1:0.08785758721):0.06548418596):0.1196306576,nanGal1:0.0692863825):0.01403905179,jacJac1:0.2152844883):0.02019921101,(casCan1:0.1082085307,dipOrd2:0.1075810529):1e-08):1e-08,((hetGla2:0.05488677448,fukDam1:0.05049867224):0.01379556941,((chiLan1:0.05093544296,octDeg1:0.1316749925):0.01482961702,cavPor3:0.1261136838):1e-08):0.05657832929):0.001367740921,(speTri2:1e-08,marMar1:0.01997500317):0.09416609342):0.0273668267,(oryCun2:0.05305365719,ochPri3:0.07069397512):0.03621916809):1e-08,tupChi1:0.104898294):1e-08):1e-08,galVar1:0.1017032526):1e-08,((micMur3:0.005605988496,proCoq1:0.04373925202):0.03345651543,otoGar3:0.06961952764):0.07007061794):1e-08,tarSyr2:0.2805547305):0.03477491373,((calJac3:0.0148642729,aotNan1:0.01958695717):1e-08,(saiBol1:0.01945704516,cebCap1:1e-08):0.006530635694):0.01839258604):0.01542759757,(((((rheMac8:1e-08,macFas5:1e-08):1e-08,macNem1:1e-08):1e-08,(papAnu3:0.01299237079,(manLeu1:1e-08,cerAty1:0.006385292326):1e-08):1e-08):1e-08,chlSab2:1e-08):1e-08,((colAng1:0.0130642675,pilTep1:1e-08):1e-08,(nasLar1:1e-08,rhiBie1:0.01290636609):0.006428408148):0.006419257926):0.02542434812):0.007306646605,nomLeu3:0.01303353497):1e-08,ponAbe2:1e-08):1e-08,gorGor5:0.006596677446):1e-08,(panTro5:1e-08,panPan2:1e-08):1e-08,hg38:0.01298904697);
FAM237B	((((((((((((((phaCin1:0.105715947,sarHar1:0.07302406297):1e-08,monDom5:0.1078018189):0.9185441798,((((loxAfr3:0.1599485168,triMan1:0.05982276233):1e-08,proCap2:0.1557526033):1e-08,(((chrAsi1:0.06734261035,echTel2:0.2307037361):0.02796432136,eleEdw1:0.09819015505):1e-08,oryAfe1:0.06872295127):0.04195711608):0.1014973119,(dasNov3:0.2335158984,choHof2:0.0964794639):0.01701995864):1e-08):0.03479439197,((((((((((((oviAri4:1e-08,oviCan1:1e-08):0.009214933354,capHir2:0.009156906188):1e-08,panHod1:1e-08):0.009304497197,(((bisBis1:1e-08,bosMut1:0.009361915357):1e-08,(bosInd1:1e-08,bosTau8:1e-08):1e-08):1e-08,bubBub1:0.01901629529):1e-08):1e-08,(odoVir1:0.01967003402,cerEla1:1e-08):1e-08):0.1645421532,(((((turTru3:1e-08,orcOrc1:1e-08):0.008771474145,delLeu1:0.008808386434):0.01782442942,lipVex1:0.04501742052):1e-08,phyCat1:0.008888749646):1e-08,(balAcu1:0.0176123196,balMys1:0.008910504912):0.009559487772):0.02723974302):1e-08,susScr11:0.110952679):1e-08,(((camFer2:1e-08,camBac1:1e-08):1e-08,camDro1:0.01868777096):1e-08,vicPac2:0.04038279034):0.09507298088):0.03857467036,cerSim1:0.08884154473):1e-08,(((((myoBra1:0.02117415146,myoDav1:0.06474235328):0.008932728644,eptFus1:0.030521742):0.07127852689,minNat1:0.06706174441):1e-08,desRot1:0.1644842127):0.0221412795,(((pteAle1:1e-08,pteVam2:1e-08):0.01693748342,rouAeg1:0.02728120867):0.05786245427,rhiSin1:0.07955427983):0.009367475827):1e-08):1e-08,(((((((lepWed1:1e-08,neoSch1:0.007849491402):0.01154807883,odoRosDiv1:0.01805785528):0.03519025635,((musFur1:1e-08,enhLut1:0.01682117487):0.02871855522,ailFul1:0.009071085325):0.009537936528):0.00837349838,(ailMel1:1e-08,ursMar1:0.0180020427):0.03808881793):1e-08,(canFam3:1e-08,lycPic1:1e-08):0.04647677346):1e-08,((felCat8:1e-08,aciJub1:0.01851871284):1e-08,(panTig1:0.009187511797,panPar1:1e-08):1e-08):0.03750656535):0.03239620127,(manPen1:0.008576270708,manJav1:0.009069058993):0.05716594442):1e-08):1e-08,((eriEur2:0.5751243097,sorAra2:0.1385548929):0.03256990353,conCri1:0.3052236021):1e-08):0.01862272415):0.01857302497,((((((((((((mm10:0.008838323548,musCar1:0.01819317343):0.01503816961,musPah1:0.01186607394):0.02936314349,rn6:0.02695048425):0.04680182603,merUng1:0.1399627995):0.0111193226,((criGri1:0.03581688119,mesAur1:0.04608290793):0.01460990958,micOch1:0.0473344059):0.04919040468):0.0506908708,nanGal1:0.08386824088):0.0110541832,jacJac1:0.1340571032):0.02157670182,dipOrd2:0.1603969057):0.009152859003,((hetGla2:0.1420754265,fukDam1:0.5232187776):0.02038185095,(octDeg1:0.4272073982,cavPor3:0.3855872487):0.03648496611):0.1683465623):0.03001074762,(speTri2:0.00904071346,marMar1:1e-08):0.04687629854):0.01053326035,(oryCun2:0.1821970501,ochPri3:0.2429167483):0.1349960285):0.03585480283,tupChi1:0.1532590562):1e-08):1e-08,galVar1:0.1011168711):0.01858033648,((micMur3:0.009396400723,proCoq1:0.03684695854):0.01867468102,otoGar3:0.06865511817):0.009207197403):0.009195012648,tarSyr2:0.2069508273):1e-08,((calJac3:0.03557375139,aotNan1:0.0200408659):0.01181134157,(saiBol1:0.009387379626,cebCap1:0.0282238046):0.01878372589):0.03779062456):0.009094453147,(((((rheMac8:0.008755398092,macFas5:1e-08):1e-08,macNem1:0.008742534283):0.01798673082,(papAnu3:0.00892590655,(manLeu1:0.008833583347,cerAty1:1e-08):1e-08):1e-08):1e-08,chlSab2:0.03599169914):1e-08,((colAng1:1e-08,pilTep1:0.00880491525):1e-08,(nasLar1:0.008860217721,(rhiRox1:1e-08,rhiBie1:1e-08):0.01765628143):1e-08):0.02674783867):0.01822424218):1e-08,nomLeu3:0.0365650617):1e-08,ponAbe2:0.008948113693):1e-08,gorGor5:0.008929972353):0.009038514622,(panTro5:1e-08,panPan2:1e-08):0.02709741821,hg38:0.008891289117);
FAM240A	(((((((((((((((loxAfr3:0.1519652195,triMan1:0.05597816874):0.04886861473,proCap2:0.3544799541):1e-08,(((chrAsi1:1e-08,echTel2:0.7992695569):0.03912778161,eleEdw1:0.473861639):1e-08,oryAfe1:0.0484159862):0.1155284751):0.07896034948,(dasNov3:0.4569288541,choHof2:0.1462527321):0.1875989992):0.09691258964,((((((((((((oviAri4:1e-08,oviCan1:1e-08):1e-08,capHir2:1e-08):0.0283714994,panHod1:1e-08):1e-08,(((bisBis1:1e-08,bosMut1:1e-08):1e-08,(bosInd1:1e-08,bosTau8:1e-08):1e-08):1e-08,bubBub1:1e-08):1e-08):1e-08,(odoVir1:0.01676591272,cerEla1:1e-08):0.01128723985):0.1602444474,(((((turTru3:0.01941599588,orcOrc1:1e-08):1e-08,delLeu1:0.01946526303):1e-08,lipVex1:1e-08):0.01783250162,phyCat1:1e-08):1e-08,(balAcu1:0.1545979605,balMys1:0.01408327831):0.002732786794):0.09421213632):1e-08,susScr11:1e-08):1e-08,(((camFer2:1e-08,camBac1:1e-08):1e-08,camDro1:1e-08):0.05149682064,vicPac2:0.03574750151):0.1188603565):0.141749614,(((equCab3:1e-08,equPrz1:1e-08):1e-08,equAsi1:1e-08):0.03405708172,cerSim1:0.2696624436):0.08048311406):1e-08,((((((myoBra1:0.03509948642,myoLuc2:1e-08):1e-08,myoDav1:0.2033687088):1e-08,eptFus1:0.03496950671):0.328631423,minNat1:0.05545191469):0.04424151203,desRot1:0.1510697558):0.02074796535,(((pteAle1:1e-08,pteVam2:0.01641758243):1e-08,rouAeg1:0.08628487232):0.04319352414,(rhiSin1:0.02994808958,hipArm1:0.09597308114):0.1435971784):0.02131627857):0.1934404898):1e-08,(((((((lepWed1:1e-08,neoSch1:1e-08):0.07457836646,odoRosDiv1:0.1476080431):0.0197377787,((musFur1:0.06331555666,enhLut1:0.05995295104):0.02710446857,ailFul1:0.2558886159):0.03142602576):1e-08,(ailMel1:1e-08,ursMar1:0.0984012316):0.1539999581):1e-08,(canFam3:1e-08,lycPic1:0.08586228633):0.3268867766):1e-08,((felCat8:1e-08,aciJub1:0.001583053049):0.01284621667,(panTig1:0.03307652986,panPar1:0.01489459158):0.01570872226):0.3856435395):0.1026979824,(manPen1:0.1626516278,manJav1:0.04732015707):0.1422518733):0.0366267175):1e-08,((eriEur2:0.602822012,sorAra2:0.2721664802):1e-08,conCri1:0.1933639729):0.039401756):0.03003662237):0.1144438197,((((((((((mm10:0.03919110765,musCar1:1e-08):0.04413087187,musPah1:0.037570011):0.1010528826,merUng1:0.3933999131):1e-08,(criGri1:1e-08,micOch1:0.1590364305):0.1520819394):0.1384246794,nanGal1:0.1418427625):0.1228113496,(casCan1:0.07740282361,dipOrd2:0.5659868492):1e-08):0.0975763233,((hetGla2:0.297260862,fukDam1:0.7315149664):1e-08,((chiLan1:0.2261546839,octDeg1:0.3782262627):1e-08,cavPor3:0.3168511176):0.1237629027):1.040446624):1e-08,(speTri2:1e-08,marMar1:1e-08):0.6517937341):1e-08,(oryCun2:0.01444134966,ochPri3:0.9672776371):0.3416324575):1e-08,tupChi1:0.3707492779):1e-08):1e-08,galVar1:0.3142758916):1e-08,((micMur3:1e-08,proCoq1:0.06641996162):0.07441617228,otoGar3:0.1744797569):0.06261038088):0.2032501605,tarSyr2:0.1382332993):0.1788178416,((calJac3:1e-08,aotNan1:0.01858931729):1e-08,(saiBol1:0.03949751466,cebCap1:0.01860661252):1e-08):0.04586431363):1e-08,(((((rheMac8:0.01771690154,macFas5:1e-08):1e-08,macNem1:1e-08):1e-08,(papAnu3:1e-08,(manLeu1:0.01647269209,cerAty1:0.0167442044):1e-08):1e-08):1e-08,chlSab2:0.01674420484):1e-08,((colAng1:0.03395532518,pilTep1:0.05228768564):1e-08,(nasLar1:1e-08,(rhiRox1:1e-08,rhiBie1:1e-08):1e-08):1e-08):0.01571048894):0.02466702839):0.01004771088,nomLeu3:0.01688863883):1e-08,ponAbe2:0.01688260528):0.01695804091,gorGor5:1e-08):1e-08,(panTro5:1e-08,panPan2:1e-08):1e-08,hg38:0.01693573767);
FAM240B	(((((((((((((((loxAfr3:0.06255223335,triMan1:0.04745175346):1e-08,proCap2:0.07908843581):0.01321940741,((chrAsi1:0.07462393791,echTel2:0.07446572835):1e-08,oryAfe1:0.1531099661):1e-08):0.03168195697,(dasNov3:0.1410057517,choHof2:0.03712919159):0.05102359937):0.01605667414,((((((((((((oviAri4:1e-08,oviCan1:1e-08):1e-08,capHir2:1e-08):1e-08,panHod1:1e-08):0.01575552339,(((bisBis1:1e-08,bosMut1:1e-08):1e-08,bosInd1:1e-08):0.01534879388,bubBub1:1e-08):1e-08):1e-08,(odoVir1:0.01528836158,cerEla1:0.01560838088):1e-08):1e-08,(((((turTru3:1e-08,orcOrc1:1e-08):1e-08,delLeu1:1e-08):1e-08,lipVex1:0.01576572596):1e-08,phyCat1:1e-08):1e-08,(balAcu1:1e-08,balMys1:1e-08):1e-08):0.03219591873):1e-08,susScr11:0.08421962664):1e-08,(((camFer2:1e-08,camBac1:1e-08):1e-08,camDro1:1e-08):0.02366539224,vicPac2:1e-08):0.07495570454):0.01575620046,((equCab3:0.03789004943,equPrz1:0.03804225514):1e-08,cerSim1:1e-08):0.06756662511):1e-08,((((myoLuc2:0.029499831,myoDav1:0.039278616):0.09550975827,minNat1:0.1322228533):0.02843877965,desRot1:0.1025447071):1e-08,(((pteAle1:1e-08,pteVam2:1e-08):0.07687909096,rouAeg1:1e-08):0.0815635472,(rhiSin1:0.04669161101,hipArm1:1e-08):0.01581824116):0.0319256832):0.03194101244):1e-08,(((((((lepWed1:10,neoSch1:0.01438463606):0.0004095999992,odoRosDiv1:1e-08):0.02942781308,((musFur1:1e-08,enhLut1:1e-08):0.01486899246,ailFul1:0.02999782598):1e-08):1e-08,(ailMel1:1e-08,ursMar1:1e-08):1e-08):1e-08,(canFam3:1e-08,lycPic1:1e-08):0.07356442779):0.01480602367,((felCat8:1e-08,aciJub1:1e-08):0.01508060672,(panTig1:1e-08,panPar1:1e-08):1e-08):1e-08):0.0006802218839,manPen1:0.2342834123):0.03015955017):1e-08,(eriEur2:0.04934231634,conCri1:0.2033518391):1e-08):1e-08):0.0558559313,(((((((((((mm10:1e-08,musCar1:1e-08):0.01568680687,musPah1:1e-08):0.01641790799,rn6:0.03134111643):0.04784844777,((criGri1:0.03449290309,mesAur1:1e-08):0.03292334112,micOch1:1e-08):0.03420606958):0.06933908317,nanGal1:0.02152065111):1e-08,jacJac1:0.2146809517):0.0470650359,(casCan1:0.1633574757,dipOrd2:0.09035853829):1e-08):1e-08,((hetGla2:0.03335163242,fukDam1:1e-08):1e-08,((chiLan1:0.01557747231,octDeg1:0.06923621901):0.03474241251,cavPor3:0.07399215133):1e-08):0.2860649862):1e-08,(speTri2:0.0003969130852,marMar1:0.01623003228):0.1742001153):1e-08,(oryCun2:0.05314598776,ochPri3:0.109077672):0.03294110092):0.03631130412,tupChi1:0.1286211103):1e-08):1e-08,galVar1:0.2377129731):0.02815390791,((micMur3:0.05184333189,proCoq1:0.01605957158):0.02766906391,otoGar3:0.1507992261):0.04406561655):0.0504710881,tarSyr2:0.04737403543):0.03404356693,((calJac3:1e-08,aotNan1:1e-08):1e-08,(saiBol1:0.03005610261,cebCap1:0.04741328599):1e-08):0.03157979625):1e-08,(((((rheMac8:1e-08,macFas5:1e-08):1e-08,macNem1:0.01528873404):1e-08,(papAnu3:0.03097792979,(manLeu1:0.01537593544,cerAty1:1e-08):1e-08):1e-08):1e-08,chlSab2:1e-08):1e-08,((colAng1:0.01525135875,pilTep1:1e-08):1e-08,(nasLar1:1e-08,(rhiRox1:0.3477863646,rhiBie1:0.03209900943):0.03274613143):1e-08):0.01515558838):0.02999254956):0.01572060379,nomLeu3:0.01513958009):1e-08,ponAbe2:1e-08):0.03452936037,gorGor5:1e-08):1e-08,(panTro5:1e-08,panPan2:1e-08):1e-08,hg38:1e-08);
FAM241A	(((((((((((((phaCin1:0.02711026836,monDom5:0.2140512674):0.2867783801,((((loxAfr3:0.03255479827,triMan1:0.04267124153):1e-08,proCap2:0.2034159667):0.04106647394,(((chrAsi1:1e-08,echTel2:0.1352289972):0.1191486391,eleEdw1:0.1425618418):0.01069433166,oryAfe1:0.08743387572):0.008227349034):0.06295996379,(dasNov3:0.03766877455,choHof2:0.09139511795):0.06429295174):1e-08):1e-08,((((((((((((oviAri4:0.07067790108,oviCan1:1e-08):0.03177129604,capHir2:0.03307166709):1e-08,panHod1:0.02648509838):1e-08,((bisBis1:1e-08,bosMut1:1e-08):1e-08,(bosInd1:1e-08,bosTau8:1e-08):1e-08):0.02478646233):0.011961401,(odoVir1:1e-08,cerEla1:1e-08):0.08384926546):0.03969738566,(((((turTru3:1e-08,orcOrc1:1e-08):0.02797091493,delLeu1:0.01865969784):1e-08,lipVex1:0.01609505723):0.0001015151241,phyCat1:0.1219180645):1e-08,(balAcu1:1e-08,balMys1:0.0149577231):0.02986825008):0.03842243841):1e-08,susScr11:0.1199013597):0.01214282957,(((camFer2:1e-08,camBac1:1e-08):1e-08,camDro1:1e-08):0.05325293943,vicPac2:1e-08):1e-08):0.02428614916,(((equCab3:1e-08,equPrz1:1e-08):1e-08,equAsi1:1e-08):0.03402477825,cerSim1:0.02712637927):0.03115887545):1e-08,((((((myoBra1:1e-08,myoLuc2:0.02747730869):0.02754427805,myoDav1:0.02794570078):1e-08,eptFus1:1e-08):0.02286228044,minNat1:0.1196633045):0.2379605214,desRot1:0.4324773706):1e-08,(((pteAle1:1e-08,pteVam2:1e-08):0.02898112151,rouAeg1:0.07547731201):0.03951690613,(rhiSin1:0.1046768366,hipArm1:0.09135958082):0.126211364):0.04573565205):0.00770741213):1e-08,(((((((lepWed1:0.008767602879,neoSch1:0.01812606501):0.00892354808,odoRosDiv1:0.02739659839):0.01136422264,((musFur1:0.008627865312,enhLut1:0.008512320499):0.008790321794,ailFul1:0.03519207079):0.01459467231):1e-08,(ailMel1:0.02684657593,ursMar1:1e-08):0.01805349153):0.01108161795,(canFam3:1e-08,lycPic1:1e-08):0.0189180101):0.03596676102,((felCat8:1e-08,aciJub1:0.02618259324):1e-08,(panTig1:1e-08,panPar1:1e-08):1e-08):0.05746358386):0.02755742294,(manPen1:1e-08,manJav1:1e-08):0.10793503):1e-08):0.0124767099,((eriEur2:0.08287376003,sorAra2:0.3112787618):1e-08,conCri1:0.3002650164):0.05917780582):0.004250162245):1e-08,((((((((((((mm10:1e-08,musCar1:1e-08):0.05231057786,musPah1:0.02730808259):0.01612911641,rn6:0.0413499491):0.07603150229,merUng1:0.09519605638):1e-08,((criGri1:0.05858113531,mesAur1:1e-08):1e-08,micOch1:0.09505697249):1e-08):0.03912107641,nanGal1:0.1396447037):0.1202921918,jacJac1:0.2120280369):0.07387968191,(casCan1:0.1218175817,dipOrd2:0.1748681056):1e-08):1e-08,((hetGla2:0.2033257828,fukDam1:0.09564955336):0.08086714692,((chiLan1:0.04840632925,octDeg1:0.04365763092):0.04594568733,cavPor3:0.1486990443):1e-08):0.1544963138):0.02148389517,(speTri2:0.0167167678,marMar1:0.009296183358):0.2487898724):0.00320406137,(oryCun2:0.09313484164,ochPri3:0.4815449188):0.2290708082):0.04035995581,tupChi1:0.2311845674):1e-08):1e-08,galVar1:0.08698154374):0.01129552219,((micMur3:0.06762588023,proCoq1:0.03025640794):0.02478942644,otoGar3:0.1418271031):0.008233733188):0.04252181138,tarSyr2:1e-08):1e-08,((calJac3:0.02348575242,aotNan1:0.0413508245):0.01647451368,(saiBol1:0.02493254413,cebCap1:1e-08):1e-08):0.0399698929):0.04082872853,(((((rheMac8:1e-08,macFas5:1e-08):1e-08,macNem1:1e-08):0.0147537623,(papAnu3:0.003275215616,(manLeu1:1e-08,cerAty1:1e-08):1e-08):1e-08):1e-08,chlSab2:1e-08):0.008626755449,((colAng1:1e-08,pilTep1:1e-08):1e-08,(nasLar1:1e-08,(rhiRox1:0.009749335991,rhiBie1:0.01705081234):0.02744289446):1e-08):1e-08):0.02718081166):1e-08,nomLeu3:0.00899233593):1e-08,ponAbe2:0.0269748613):1e-08,gorGor5:1e-08):1e-08,(panTro5:1e-08,panPan2:1e-08):1e-08,hg38:0.02770852682);
FAM241B	((((((((((((((phaCin1:0.01151465136,sarHar1:0.02317334634):1e-08,monDom5:0.02369765822):0.9522130594,((((loxAfr3:0.06098125546,triMan1:0.01200710498):1e-08,proCap2:0.07652535712):0.01241434301,(((chrAsi1:0.0500765555,echTel2:0.164967104):0.0278709905,eleEdw1:0.1391666961):1e-08,oryAfe1:0.01229015101):1e-08):1e-08,(dasNov3:0.08843899407,choHof2:0.06834597329):0.05364282457):1e-08):1e-08,((((((((((((oviAri4:1e-08,oviCan1:1e-08):1e-08,capHir2:1e-08):1e-08,panHod1:0.04696963055):1e-08,(((bisBis1:0.02386660134,bosMut1:1e-08):1e-08,(bosInd1:1e-08,bosTau8:1e-08):1e-08):1e-08,bubBub1:0.01180211957):1e-08):1e-08,(odoVir1:0.01162500384,cerEla1:0.01203066352):0.01142195638):0.01179231074,(((((turTru3:1e-08,orcOrc1:1e-08):0.01207234996,delLeu1:1e-08):1e-08,lipVex1:0.01184013075):0.03624261402,phyCat1:0.02419215959):1e-08,(balAcu1:1e-08,balMys1:1e-08):0.01179813484):0.01191455755):1e-08,susScr11:0.02446343175):0.01213597933,(((camFer2:1e-08,camBac1:1e-08):1e-08,camDro1:1e-08):1e-08,vicPac2:1e-08):0.01190452478):0.01239291537,(((equCab3:1e-08,equPrz1:1e-08):1e-08,equAsi1:1e-08):0.01246628923,cerSim1:0.03880789426):0.01254208412):1e-08,((((((myoBra1:0.01182478921,myoLuc2:0.04302397033):0.0004262108805,myoDav1:1e-08):1e-08,eptFus1:1e-08):0.02555445876,minNat1:0.03751415986):1e-08,desRot1:0.05164083918):0.01271100959,(((pteAle1:1e-08,pteVam2:1e-08):0.01245876868,rouAeg1:0.01223633748):0.0248591295,(rhiSin1:0.01254438355,hipArm1:0.01242973752):1e-08):0.01254269424):0.01221770898):1e-08,(((((((lepWed1:1e-08,neoSch1:1e-08):1e-08,odoRosDiv1:0.02413376945):0.01206816691,((musFur1:1e-08,enhLut1:0.01190832396):0.05071438808,ailFul1:1e-08):1e-08):0.01200990983,(ailMel1:0.01189724396,ursMar1:1e-08):0.01167298776):1e-08,(canFam3:1e-08,lycPic1:1e-08):1e-08):0.02334233951,((felCat8:1e-08,aciJub1:1e-08):1e-08,(panTig1:1e-08,panPar1:1e-08):0.01142002096):1e-08):0.05198779821,(manPen1:1e-08,manJav1:0.01255003776):0.0257719121):1e-08):1e-08,((eriEur2:0.05137805601,sorAra2:0.5051615252):1e-08,conCri1:0.1067223117):0.01981524964):1e-08):0.05569307783,((((((((((((mm10:1e-08,musCar1:0.01135958356):0.01117902246,musPah1:1e-08):0.023109896,rn6:0.03568818315):1e-08,merUng1:0.09182376278):0.01310381092,((criGri1:0.02432482106,mesAur1:1e-08):0.01092766476,micOch1:0.0133641475):0.01186995059):0.06680481613,nanGal1:0.011455646):1e-08,jacJac1:0.1649518867):1e-08,(casCan1:0.05092578677,dipOrd2:1e-08):0.01388287383):1e-08,((hetGla2:0.02576482247,fukDam1:0.0126995217):1e-08,((chiLan1:0.03869742266,octDeg1:0.01320682924):0.01244682148,cavPor3:0.01258437081):1e-08):0.0245131494):1e-08,(speTri2:1e-08,marMar1:1e-08):0.0672396501):0.05434203088,(oryCun2:0.04172226713,ochPri3:0.2207589303):0.04329684985):1e-08,tupChi1:1e-08):1e-08):1e-08,galVar1:0.04113002959):0.01012376212,((micMur3:1e-08,proCoq1:0.0397842448):0.0149472849,otoGar3:0.06654491391):0.0320008905):1e-08,tarSyr2:0.07049804608):0.1049996678,((calJac3:1e-08,aotNan1:0.01245085478):1e-08,(saiBol1:1e-08,cebCap1:1e-08):0.0123009381):1e-08):1e-08,(((((rheMac8:1e-08,macFas5:1e-08):1e-08,macNem1:1e-08):1e-08,(papAnu3:1e-08,(manLeu1:1e-08,cerAty1:0.01226499033):1e-08):1e-08):1e-08,chlSab2:1e-08):1e-08,((colAng1:1e-08,pilTep1:1e-08):1e-08,(nasLar1:1e-08,(rhiRox1:1e-08,rhiBie1:0.03727220123):1e-08):1e-08):1e-08):1e-08):0.02574976369,nomLeu3:1e-08):1e-08,ponAbe2:0.01321953271):1e-08,gorGor5:0.01228795656):1e-08,(panTro5:1e-08,panPan2:0.01224110147):1e-08,hg38:1e-08);
FAM243A	((((((((((((((phaCin1:0.1528663209,monDom5:0.1279515749):0.1459302139,ornAna2:0.7077246101):0.1379308324,((((loxAfr3:0.01835846715,triMan1:0.05142231759):1e-08,proCap2:0.2709539687):0.03056562514,(((chrAsi1:0.08686495314,echTel2:0.1501663797):0.004089806881,eleEdw1:0.1565372341):0.02743857269,oryAfe1:0.06402763105):0.002785292434):0.02062402063,(dasNov3:0.1072413275,choHof2:0.05060651121):0.09315671814):1e-08):0.03434440319,((((((((((((oviAri4:1e-08,oviCan1:1e-08):1e-08,capHir2:0.004194263274):1e-08,panHod1:0.004201354908):0.02110022113,(((bisBis1:0.004177511684,bosMut1:0.008380009057):1e-08,(bosInd1:1e-08,bosTau8:0.004362779764):1e-08):0.004225696768,bubBub1:0.03412196624):1e-08):0.02151398635,odoVir1:0.06484654848):0.05616062408,(((((turTru3:0.007910226532,orcOrc1:0.007905218951):0.03244142062,delLeu1:0.004222696474):0.02024114485,lipVex1:1e-08):0.008022759848,phyCat1:0.03286498987):0.004546003259,(balAcu1:0.0082670054,balMys1:0.004128426136):1e-08):0.03507638029):0.0258414687,susScr11:0.05751723804):0.005107851151,(((camFer2:1e-08,camBac1:1e-08):0.008432765126,camDro1:0.004061866122):1e-08,vicPac2:0.01503556021):0.04703645619):0.02499360893,(((equCab3:1e-08,equPrz1:0.004472261854):0.01836609999,equAsi1:1e-08):0.07911874722,cerSim1:0.02626461954):0.0230907271):0.00880870073,((((((myoBra1:0.01322451718,myoLuc2:0.02715301973):0.008012165922,myoDav1:0.0525332055):0.06023015556,eptFus1:0.07527552978):0.1497996315,minNat1:0.1793691512):0.07869262709,desRot1:0.2459055301):0.04890338894,(((pteAle1:1e-08,pteVam2:0.01696562943):0.09276384048,rouAeg1:0.07800420219):0.0672422406,(rhiSin1:0.07922496156,hipArm1:0.0571547707):0.04006552889):0.01243608019):0.02704657089):1e-08,(((((((lepWed1:0.004074637135,neoSch1:0.004072120949):0.01644259739,odoRosDiv1:0.02103798406):0.01931993273,((musFur1:0.008142349685,enhLut1:0.01226235023):0.05665493379,ailFul1:0.04377243355):0.008450351187):1e-08,(ailMel1:0.01884475501,ursMar1:0.005817291635):0.02780285123):0.01794589033,(canFam3:0.004176418381,lycPic1:1e-08):0.08627027955):0.01495764695,((felCat8:0.01672631701,aciJub1:0.01234053878):0.008164883446,(panTig1:0.004151773322,panPar1:0.004002258949):1e-08):0.08599185714):0.02651614993,(manPen1:0.0392450968,manJav1:0.026416862):0.1188817904):0.01715841047):1e-08,((eriEur2:0.2057578192,sorAra2:0.1836641729):0.04018947464,conCri1:0.19830207):0.04539063717):0.009625457366):0.01906887525,((((((((((((mm10:0.01530133926,musCar1:0.02278311918):0.02399756834,musPah1:0.02088565269):0.02818016103,rn6:0.1019021862):0.04215576206,merUng1:0.1060547383):0.01165057744,((criGri1:0.02835573168,mesAur1:0.07082881035):0.02603560802,micOch1:0.04530563828):0.007294326559):0.03827996754,nanGal1:0.1521266935):0.06007456077,jacJac1:0.1801163707):0.02730020245,(casCan1:0.1045283172,dipOrd2:0.1326994806):0.005313553722):0.02087003159,((hetGla2:0.05504990206,fukDam1:0.05784513286):0.01778186109,((chiLan1:0.06325637794,octDeg1:0.07502613364):0.02014011681,cavPor3:0.04560327737):0.016253981):0.07843632986):0.003557879002,(speTri2:0.01608815378,marMar1:0.02663102828):0.1587045477):0.008727499332,(oryCun2:0.08736650559,ochPri3:0.1401105542):0.08412003314):0.01319389149,tupChi1:0.06859679081):1e-08):0.004297469502,galVar1:0.08352440801):0.01546187123,((micMur3:0.03929608918,proCoq1:0.03808016723):0.04209854046,otoGar3:0.09523985791):0.02214040234):1e-08,tarSyr2:0.1249736497):0.0569118759,((calJac3:0.07071279982,aotNan1:0.04195553583):1e-08,(saiBol1:0.01713101749,cebCap1:0.0288902611):0.008542644718):0.07550060326):0.02197185012,(((((rheMac8:0.004060275526,macFas5:1e-08):1e-08,macNem1:1e-08):1e-08,(papAnu3:0.004070022925,(manLeu1:0.004089189432,cerAty1:1e-08):0.004066765427):1e-08):1e-08,chlSab2:0.00406674505):0.003972038575,((colAng1:0.01220199257,pilTep1:0.03351437618):1e-08,(nasLar1:0.008190843244,(rhiRox1:1e-08,rhiBie1:0.004053892711):0.004053281655):1e-08):0.004181187647):0.01316128504):0.01199094843,nomLeu3:0.01667931108):0.01113960525,ponAbe2:0.01012181406):0.01188532585,gorGor5:0.004079035356):1e-08,(panTro5:1e-08,panPan2:1e-08):0.008179526341,hg38:1e-08);
FAM243B	(((((((((((((((loxAfr3:0.02143230551,triMan1:0.04631680911):1e-08,proCap2:0.2663883187):0.02898665329,(((chrAsi1:0.08591114226,echTel2:0.1447169736):0.004390352929,eleEdw1:0.1516867976):0.02459524691,oryAfe1:0.06536789227):0.001899602298):0.02341814399,(dasNov3:0.1055309958,choHof2:0.04757726074):0.09162315863):0.02672644643,((((((((((((oviAri4:1e-08,oviCan1:1e-08):1e-08,capHir2:0.004082309729):1e-08,panHod1:0.004089006466):0.02053456052,(((bisBis1:0.004066596515,bosMut1:0.008157620018):1e-08,(bosInd1:1e-08,bosTau8:0.004244309429):1e-08):0.004114008901,bubBub1:0.03320135907):1e-08):0.02088899623,odoVir1:0.06309855474):0.0547484362,(((((turTru3:0.007719446734,orcOrc1:0.00771448727):0.03164652883,delLeu1:0.004118178996):0.01974135451,lipVex1:1e-08):0.007820481356,phyCat1:0.03205110722):0.004426424593,(balAcu1:0.008056406602,balMys1:0.004020307011):1e-08):0.03409269632):0.02517096334,susScr11:0.05599189263):0.004866164126,(((camFer2:1e-08,camBac1:1e-08):0.008208323054,camDro1:0.003959533913):1e-08,vicPac2:0.01459622391):0.04587334492):0.02437296148,(((equCab3:1e-08,equPrz1:0.004352144177):0.01785879598,equAsi1:1e-08):0.0769453151,cerSim1:0.02563706914):0.02235813872):0.009257975202,((((((myoBra1:0.01283666842,myoLuc2:0.0263690049):0.007882442777,myoDav1:0.05116877982):0.05821009813,eptFus1:0.07331798382):0.1453381852,minNat1:0.1751951035):0.07621065669,desRot1:0.2341216817):0.04653333434,(((pteAle1:1e-08,pteVam2:0.01657265242):0.09043493021,rouAeg1:0.07595094957):0.06547870844,(rhiSin1:0.07706494175,hipArm1:0.0557200551):0.03930578823):0.01194170979):0.0257653244):1e-08,(((((((lepWed1:0.003969137206,neoSch1:0.00396599627):0.01599275851,odoRosDiv1:0.02057805452):0.01881301781,((musFur1:0.007942689451,enhLut1:0.01195825312):0.05513112175,ailFul1:0.04253133594):0.008308303598):1e-08,(ailMel1:0.0183812197,ursMar1:0.005668194509):0.02705555479):0.01747988622,(canFam3:0.004057054147,lycPic1:1e-08):0.0839695301):0.01462702966,((felCat8:0.01631150059,aciJub1:0.01202047986):0.007966384553,(panTig1:0.004060764025,panPar1:0.003895453669):1e-08):0.08371015382):0.02567363868,(manPen1:0.03837820151,manJav1:0.0255868555):0.115751623):0.0173903958):1e-08,(sorAra2:0.1943304263,conCri1:0.2169985043):0.05184288196):0.009734949313):0.017707061,((((((((((((mm10:0.01490815535,musCar1:0.02219298138):0.02335203556,musPah1:0.02031259796):0.02748646033,rn6:0.09874197688):0.04090871137,merUng1:0.1031437203):0.01135545739,((criGri1:0.02764236421,mesAur1:0.06879139693):0.02526069734,micOch1:0.04404443232):0.007131478925):0.03760263601,nanGal1:0.1472329212):0.05807435033,jacJac1:0.1748427279):0.02647453539,(casCan1:0.1011686993,dipOrd2:0.1290032681):0.005889642022):0.02029540966,((hetGla2:0.05352551169,fukDam1:0.05640118193):0.01747147352,((chiLan1:0.06161198104,octDeg1:0.07327499115):0.01966549743,cavPor3:0.04477230165):0.015469307):0.07623585801):0.003502594396,(speTri2:0.01549390768,marMar1:0.02617049163):0.1543226761):0.00841800414,(oryCun2:0.08498245507,ochPri3:0.1369115892):0.08214027051):0.01295023988,tupChi1:0.06681886425):1e-08):0.004222225928,galVar1:0.08118364397):0.0153015611,((micMur3:0.03832904984,proCoq1:0.03724747693):0.04093105987,otoGar3:0.09256114834):0.02146144896):1e-08,tarSyr2:0.1217241304):0.05552066761,((calJac3:0.06895667629,aotNan1:0.04081264523):1e-08,(saiBol1:0.01665498606,cebCap1:0.02812244919):0.008313124782):0.07365527984):0.0215191368,(((((rheMac8:0.003954701886,macFas5:1e-08):1e-08,macNem1:1e-08):1e-08,(papAnu3:0.003965601999,(manLeu1:0.003988216896,cerAty1:1e-08):0.003964909324):1e-08):1e-08,chlSab2:0.003960777479):0.003862860278,((colAng1:0.01188513273,pilTep1:0.03279708097):1e-08,(nasLar1:0.007974581858,(rhiRox1:1e-08,rhiBie1:0.003948776111):0.003947914567):1e-08):0.004094494462):0.01301385294):0.01152881534,nomLeu3:0.0162563592):0.01085341015,ponAbe2:0.009862685281):0.01159364698,gorGor5:0.003974676002):1e-08,(panTro5:1e-08,panPan2:1e-08):0.00797260823,hg38:1e-08);
FAM24A	(((((((((((((((loxAfr3:0.1017451332,triMan1:0.1018783618):0.01780814091,proCap2:0.412072975):0.01357449757,(((chrAsi1:0.3332735462,echTel2:0.4590772718):0.01001705047,eleEdw1:0.6415161333):1e-08,oryAfe1:0.2373926222):0.02584188312):0.3753523752,choHof2:1.028941044):0.2129490853,((((((((((((oviAri4:1e-08,oviCan1:1e-08):1e-08,capHir2:1e-08):1e-08,panHod1:0.03340543144):1e-08,(((bisBis1:1e-08,bosMut1:1e-08):1e-08,(bosInd1:1e-08,bosTau8:1e-08):1e-08):0.02709789528,bubBub1:0.09068846369):0.01540013043):1e-08,(odoVir1:0.03349646136,cerEla1:1e-08):1e-08):0.1419723315,(((((turTru3:0.01947710765,orcOrc1:0.03093874684):0.0528511079,delLeu1:0.01984004435):1e-08,lipVex1:0.01985229757):0.01017445523,phyCat1:0.09057359125):0.01261314745,(balAcu1:0.02628800266,balMys1:0.02988277196):0.04174914637):0.06221306562):0.03770240903,susScr11:0.2534140913):1e-08,(((camFer2:1e-08,camBac1:1e-08):1e-08,camDro1:1e-08):0.03039280769,vicPac2:0.09079632939):0.2189740231):0.2944915019,(((equCab3:1e-08,equPrz1:1e-08):1e-08,equAsi1:1e-08):0.1161051459,cerSim1:0.0766428589):0.03816312684):0.0233579932,(((((myoBra1:1e-08,myoLuc2:0.01831050076):0.006381488584,myoDav1:0.02139344272):0.2382856128,minNat1:0.5566102743):0.06422549806,desRot1:0.1419946094):0.1361885,(((pteAle1:0.02201320584,pteVam2:0.575957525):1e-08,rouAeg1:0.09603125767):0.6703794875,(rhiSin1:0.1455950279,hipArm1:0.1506716116):0.09815303367):1e-08):0.0831124798):0.02356748103,(((((((lepWed1:0.04357842244,neoSch1:0.5561505186):0.02488590016,odoRosDiv1:0.04193401174):0.01770402798,((musFur1:0.1437911857,enhLut1:0.6614085329):0.0689317494,ailFul1:0.1474822517):0.08401616129):0.01522095421,(ailMel1:0.6032701115,ursMar1:0.08863561381):0.0699183618):0.08334171207,(canFam3:1e-08,lycPic1:1e-08):0.4300890467):0.02749244682,((felCat8:0.01175942413,aciJub1:0.01087333233):1e-08,(panTig1:1e-08,panPar1:1e-08):0.01074418314):0.2742413973):0.1936147496,(manPen1:1e-08,manJav1:0.02189954976):0.309677531):0.1317103899):0.1922766587,(eriEur2:0.3638188142,conCri1:0.2788172335):0.2653867914):0.2816072144):0.1160716328,((((((((((((mm10:1e-08,musCar1:1e-08):1e-08,musPah1:0.01970142806):0.1379805491,rn6:0.1985729055):0.09621819381,merUng1:0.2392360425):0.01174735398,criGri1:0.2209090045):0.04946481154,nanGal1:0.2787000254):0.09462271076,jacJac1:0.2442154032):0.1051908784,(casCan1:0.1900852454,dipOrd2:0.2526844042):0.02380290929):0.05299850076,(hetGla2:0.1649947556,((chiLan1:0.2189697448,octDeg1:0.3444301943):0.09775740364,cavPor3:0.2584084501):0.07591187116):0.3071757836):0.01069363673,speTri2:0.363116589):1e-08,(oryCun2:0.0811346807,ochPri3:0.3343954786):0.2917545518):0.03604256317,tupChi1:0.4741642362):0.01375903835):0.08189114938,galVar1:0.314500607):0.08822921858,((micMur3:0.2474452528,proCoq1:0.0879249044):0.04239638803,otoGar3:0.3091726348):0.1163620337):0.01059123115,tarSyr2:0.4202552736):0.06361807277,((calJac3:0.04519575171,aotNan1:0.09586809857):1e-08,(saiBol1:0.0334261678,cebCap1:0.02888438095):0.007744505648):0.1149174703):0.0835640195,(((((rheMac8:0.008992883476,macFas5:1e-08):1e-08,macNem1:0.009120735129):1e-08,(papAnu3:1e-08,(manLeu1:1e-08,cerAty1:0.1340774667):1e-08):0.01815182914):0.009170389982,chlSab2:0.02755406354):0.02749400366,((colAng1:1e-08,pilTep1:1e-08):0.008912060104,(nasLar1:1e-08,(rhiRox1:1e-08,rhiBie1:1e-08):1e-08):0.008914753762):1e-08):0.04757366406):0.02330541162,nomLeu3:0.02735901896):1e-08,ponAbe2:0.02562444555):0.008477698739,gorGor5:0.01700106961):1e-08,(panTro5:1e-08,panPan2:1e-08):0.008434344278,hg38:0.008471336265);
FAM24B	(((((((((((((((loxAfr3:0.04887857342,triMan1:0.1133407991):0.02651499878,proCap2:0.207707397):0.0506502139,(((chrAsi1:0.1591919689,echTel2:0.4377275713):0.03019211295,eleEdw1:0.7476075201):0.3042246848,oryAfe1:0.1305028274):0.05991307978):0.3993919581,(dasNov3:0.9543964361,choHof2:0.8672827673):0.0682963823):0.1943694398,((((((((((((oviAri4:1e-08,oviCan1:1e-08):1e-08,capHir2:1e-08):0.01021201525,panHod1:1e-08):0.02083996909,(((bisBis1:1e-08,bosMut1:0.01023385038):1e-08,(bosInd1:1e-08,bosTau8:0.01034802092):1e-08):1e-08,bubBub1:0.01029474349):0.0207659539):1e-08,(odoVir1:0.02116681867,cerEla1:0.01000974612):0.01050326267):0.1124711806,(((((turTru3:1e-08,orcOrc1:1e-08):0.03134108212,delLeu1:1e-08):1e-08,lipVex1:0.02059845549):0.03025965642,phyCat1:0.1218678748):0.01154159112,(balAcu1:0.02072072883,balMys1:1e-08):1e-08):0.04345994983):0.01223734403,susScr11:0.0430071572):0.04490965608,(((camFer2:1e-08,camBac1:1e-08):1e-08,camDro1:1e-08):0.02229606768,vicPac2:1e-08):0.100497988):0.02299822154,(((equCab3:1e-08,equPrz1:1e-08):0.009892416295,equAsi1:0.02033895114):0.04882848594,cerSim1:0.07255150726):0.03667430208):1e-08,(((((myoBra1:0.03018343403,myoDav1:0.0320378334):0.04285654029,eptFus1:0.02418343808):0.1748291597,minNat1:0.1595351289):0.07530159766,desRot1:0.1913155439):0.05275564255,(((pteAle1:1e-08,pteVam2:1e-08):0.0102041595,rouAeg1:0.008880415575):0.2426284538,(rhiSin1:0.04206867861,hipArm1:0.03440342542):0.2767298528):0.008559969397):0.05038512608):0.01590194789,(((((((lepWed1:0.01020642558,neoSch1:1e-08):0.01844007543,odoRosDiv1:0.003698814179):0.06973856774,((musFur1:0.02097146197,enhLut1:0.1259236362):1e-08,ailFul1:0.02117730149):0.02046459737):0.02673484791,(ailMel1:0.385336568,ursMar1:0.03086509375):0.03363152054):1e-08,(canFam3:1e-08,lycPic1:1e-08):0.08882438652):0.06428758087,((felCat8:1e-08,aciJub1:0.01060129542):1e-08,(panTig1:1e-08,panPar1:0.01092627249):1e-08):0.09101101244):0.0378461769,(manPen1:1e-08,manJav1:0.02270352726):0.6134863367):1e-08):0.02709723565,(eriEur2:0.2904676332,conCri1:0.2928281796):0.1032797655):0.1607505992):0.2258513662,((((((((((((mm10:0.01155960042,musCar1:0.011854582):0.06365761104,musPah1:0.06162263663):0.1912158224,rn6:0.3466986868):0.1456572368,merUng1:0.2365189901):1e-08,(criGri1:0.1104655016,micOch1:0.677783072):0.0650884689):0.09083796404,nanGal1:0.1885445079):0.1757933456,jacJac1:0.2185562636):0.09851767981,(casCan1:0.3756472527,dipOrd2:0.8085130812):0.003775839272):0.04193072809,(hetGla2:0.1944009349,((chiLan1:0.2327295431,octDeg1:0.144284714):0.05427624799,cavPor3:0.138376334):1e-08):0.5051291076):1e-08,(speTri2:1e-08,marMar1:0.01136755022):0.6233017353):1e-08,(oryCun2:0.2767388233,ochPri3:0.1675496882):0.2707758603):0.04633903763,tupChi1:0.3298787994):0.05013482877):0.02255864674,galVar1:0.2686289016):0.1066268789,((micMur3:0.2080777283,proCoq1:0.08583544939):0.05123321441,otoGar3:0.3489343719):0.2390976266):0.1018826724,tarSyr2:0.1914219677):0.06527383994,((calJac3:0.06032491804,aotNan1:0.06569997972):0.01009288007,(saiBol1:0.03359835525,cebCap1:0.06578245198):1e-08):0.04798256188):0.0502188746,(((((rheMac8:1e-08,macFas5:1e-08):1e-08,macNem1:1e-08):1e-08,(papAnu3:1e-08,(manLeu1:1e-08,cerAty1:1e-08):1e-08):1e-08):1e-08,chlSab2:1e-08):0.009602770018,((colAng1:0.009593170643,pilTep1:1e-08):1e-08,(nasLar1:1e-08,(rhiRox1:0.009687070918,rhiBie1:1e-08):0.01001115712):0.01940801825):1e-08):0.03892774197):1e-08,nomLeu3:0.009624911507):1e-08,ponAbe2:0.05347247631):0.009541884541,gorGor5:1e-08):1e-08,(panTro5:1e-08,panPan2:0.00952090102):0.02886440957,hg38:0.009620690408);
FAM25A	((((((((((((phaCin1:0.08294396538,sarHar1:0.07113890955):1e-08,monDom5:0.1519533559):0.3335640999,((((loxAfr3:0.03992476416,triMan1:0.06993069412):1e-08,proCap2:0.06742416764):1e-08,(((chrAsi1:0.2184547243,echTel2:0.1828007418):1e-08,eleEdw1:0.06507681389):0.04710244097,oryAfe1:0.08824349544):0.01468182613):1e-08,(dasNov3:0.05562384101,choHof2:0.06549410718):0.1483625329):0.01328304165):1e-08,((((((((((((oviAri4:1e-08,oviCan1:1e-08):0.01290641037,capHir2:1e-08):1e-08,panHod1:1e-08):0.01286382814,(((bisBis1:1e-08,bosMut1:1e-08):1e-08,(bosInd1:1e-08,bosTau8:1e-08):0.0127703048):0.01308305982,bubBub1:0.02606878831):1e-08):1e-08,(odoVir1:1e-08,cerEla1:1e-08):1e-08):0.05251733241,(((((turTru3:1e-08,orcOrc1:1e-08):0.01318582254,delLeu1:0.04098219503):0.02821854513,lipVex1:0.03958481465):1e-08,phyCat1:0.07976167701):0.01369125267,(balAcu1:0.01292594046,balMys1:0.04041875068):0.01267153109):0.05366988036):1e-08,susScr11:0.03957860361):0.01304010535,(((camFer2:1e-08,camBac1:0.01296253158):1e-08,camDro1:1e-08):0.00677690617,vicPac2:1e-08):0.006217988205):1e-08,(((equCab3:1e-08,equPrz1:1e-08):0.01294977051,equAsi1:1e-08):0.02605677193,cerSim1:1e-08):0.01303608449):1e-08,((((((myoBra1:1e-08,myoLuc2:0.0133070026):1e-08,myoDav1:1e-08):0.01304083789,eptFus1:1e-08):1e-08,minNat1:0.01306777337):0.01139242829,desRot1:0.06831530741):1e-08,(((pteAle1:1e-08,pteVam2:1e-08):1e-08,rouAeg1:1e-08):0.0276890606,(rhiSin1:0.01307662406,hipArm1:0.01303928323):0.02506520849):1e-08):0.02791414253):1e-08,(((((((lepWed1:0.01302532186,neoSch1:1e-08):1e-08,odoRosDiv1:0.0266112823):1e-08,((musFur1:1e-08,enhLut1:1e-08):1e-08,ailFul1:1e-08):0.01302309674):1e-08,(ailMel1:1e-08,ursMar1:1e-08):0.01320529157):1e-08,(canFam3:0.02710338137,lycPic1:1e-08):0.2005305494):0.02618160617,((felCat8:1e-08,aciJub1:1e-08):1e-08,(panTig1:1e-08,panPar1:1e-08):1e-08):0.06991548009):1e-08,(manPen1:1e-08,manJav1:0.01249888021):0.05265486437):1e-08):0.004809972956,((eriEur2:0.2443836375,sorAra2:0.2197275658):1e-08,conCri1:0.2622320837):1e-08):0.02759305528):0.02701049798,((((((((((((mm10:1e-08,musCar1:1e-08):0.0131639156,musPah1:1e-08):0.04051144408,rn6:1e-08):0.05529715543,merUng1:0.06993472701):1e-08,((criGri1:0.01267720356,mesAur1:0.05641208463):0.0140276732,micOch1:0.2074971939):1e-08):0.001909657961,nanGal1:0.06956285157):0.05375570382,jacJac1:0.02666199355):0.02664855017,(casCan1:0.08082472245,dipOrd2:0.1098882923):1e-08):1e-08,((hetGla2:1e-08,fukDam1:0.3054298537):1e-08,((chiLan1:1e-08,octDeg1:0.01316616656):1e-08,cavPor3:0.0669983823):1e-08):0.05324987966):1e-08,(speTri2:1e-08,marMar1:0.01340535687):0.08187595853):1e-08,(oryCun2:0.03925211392,ochPri3:0.02659780736):0.0334994783):0.01184706857,tupChi1:0.3963726185):0.01517882772):1e-08,galVar1:0.03948227387):0.02575594352,((micMur3:0.02507281239,proCoq1:0.01433225876):1e-08,otoGar3:0.09457455588):0.01442064953):1e-08,tarSyr2:0.1089856424):0.09682112122,((calJac3:1e-08,aotNan1:1e-08):1e-08,(saiBol1:0.01242494584,cebCap1:1e-08):1e-08):1e-08):0.02570612921,(((((rheMac8:1e-08,macFas5:0.01255355077):1e-08,macNem1:1e-08):0.01277040149,(papAnu3:0.02512600162,(manLeu1:1e-08,cerAty1:1e-08):1e-08):1e-08):1e-08,chlSab2:0.0255911603):1e-08,((colAng1:0.0125405669,pilTep1:1e-08):1e-08,(rhiRox1:0.01251653911,rhiBie1:0.01242088065):0.01263244659):1e-08):0.02517197106):1e-08,ponAbe2:0.05176629841):0.02534646421,panTro5:1e-08,hg38:1e-08);
FAM25C	(((((((((((((((loxAfr3:0.03650383683,triMan1:0.06508055493):1e-08,proCap2:0.07439274437):1e-08,(chrAsi1:0.1803481044,oryAfe1:0.07325748933):0.02520086586):1e-08,(dasNov3:0.0523261241,choHof2:0.06044655568):0.1493641295):1e-08,(((((((((oviAri4:1e-08,oviCan1:1e-08):0.01204001304,capHir2:1e-08):0.01172827872,(bosMut1:1e-08,bosTau8:0.01190744284):0.01261092131):0.04933884488,((((orcOrc1:0.01228542295,delLeu1:0.03816952951):0.02609290052,lipVex1:0.03700209259):1e-08,phyCat1:0.0744860012):0.01250482491,balMys1:0.05009162456):0.05173739934):0.02458683888,(((camFer2:1e-08,camBac1:0.01207611931):1e-08,camDro1:1e-08):1e-08,vicPac2:1e-08):1e-08):1e-08,equPrz1:0.0619917622):1e-08,(((((myoBra1:1e-08,myoLuc2:0.01238832344):0.01213135981,eptFus1:1e-08):1e-08,minNat1:0.01214849308):0.01180420859,desRot1:0.06238165139):1e-08,(pteAle1:0.02458272828,rhiSin1:0.03691165021):1e-08):0.01242503916):1e-08,((((((lepWed1:0.01213401555,neoSch1:1e-08):1e-08,odoRosDiv1:0.02490557094):1e-08,(enhLut1:1e-08,ailFul1:1e-08):0.01212833337):1e-08,(ailMel1:1e-08,ursMar1:1e-08):0.01225065896):0.02428356335,((felCat8:1e-08,aciJub1:1e-08):1e-08,(panTig1:1e-08,panPar1:1e-08):1e-08):0.06566286031):0.0123798396,(manPen1:1e-08,manJav1:0.01169786386):0.03644901124):1e-08):1e-08,(sorAra2:0.1568228445,conCri1:0.1339005269):0.04867931419):0.02587746126):0.01292657881,(((merUng1:0.02448165583,(casCan1:0.1075819835,dipOrd2:0.08165362496):0.02034488447):1e-08,chiLan1:1e-08):0.05180808286,ochPri3:0.06755142163):0.02421200623):1e-08,galVar1:0.03685301953):0.02669029954,otoGar3:0.100044959):1e-08,tarSyr2:0.09905096108):0.09384394664,(calJac3:1e-08,saiBol1:0.01157600885):1e-08):0.03700628076,(((((rheMac8:0.01875767619,macFas5:1e-08):0.01452704539,macNem1:1e-08):1e-08,(papAnu3:1e-08,(manLeu1:1e-08,cerAty1:0.1703407266):0.01144498561):1e-08):0.01147004946,chlSab2:0.03597206768):1e-08,((colAng1:0.01150844798,pilTep1:0.02311576457):1e-08,(rhiRox1:1e-08,rhiBie1:0.02323780104):0.02319578156):1e-08):0.02366528725):0.01129042715,nomLeu3:1e-08):1e-08,ponAbe2:1e-08):1e-08,gorGor5:1e-08):1e-08,panTro5:1e-08,hg38:1e-08);
FAM25G	((((((((((proCap2:0.03776227285,choHof2:0.1857577125):1e-08,((((((((((oviAri4:1e-08,oviCan1:1e-08):0.01238474997,capHir2:1e-08):0.01234325115,(bisBis1:1e-08,(bosInd1:1e-08,bosTau8:1e-08):0.01227963523):0.01251084796):1e-08,cerEla1:1e-08):0.05098041375,(((((turTru3:1e-08,orcOrc1:1e-08):0.012658491,delLeu1:0.03922705129):0.02685749404,lipVex1:0.03805931478):1e-08,phyCat1:0.07653696321):0.01282196649,balMys1:0.05139440108):0.05312622259):0.01200100888,((camFer2:1e-08,camDro1:1e-08):0.006128192745,vicPac2:1e-08):0.006318998813):1e-08,(((equCab3:1e-08,equPrz1:1e-08):0.01240997477,equAsi1:1e-08):0.02496086443,cerSim1:1e-08):0.01248913307):1e-08,((eptFus1:0.01111304003,desRot1:0.06512644785):1e-08,(((pteAle1:1e-08,pteVam2:1e-08):1e-08,rouAeg1:1e-08):0.0263217974,(rhiSin1:0.01247111122,hipArm1:0.01253877224):0.02412176987):1e-08):0.02652742638):1e-08,(((((lepWed1:0.01248033076,neoSch1:1e-08):1e-08,((musFur1:1e-08,enhLut1:1e-08):1e-08,ailFul1:1e-08):0.01247447309):1e-08,ursMar1:0.01262787427):0.02508284271,(felCat8:1e-08,(panTig1:1e-08,panPar1:1e-08):1e-08):0.06628402853):1e-08,(manPen1:1e-08,manJav1:0.01198865972):0.05041103367):1e-08):0.01399623762,(sorAra2:0.134981509,conCri1:0.1651867377):0.04227384654):0.04461443824):0.02838915917,(((((((((mm10:1e-08,musCar1:1e-08):0.01255537609,musPah1:1e-08):1e-08,rn6:0.04888198831):0.06643035237,merUng1:0.03717857512):1e-08,((criGri1:0.01277635908,mesAur1:0.05317502955):0.02546573122,micOch1:0.2133475652):1e-08):0.05499781837,jacJac1:0.01255370425):0.025061116,(casCan1:0.06496152391,dipOrd2:0.1179429401):1e-08):1e-08,(oryCun2:0.03872382404,ochPri3:0.03023716676):0.01865275621):0.02752689801,tupChi1:0.3559977984):1e-08):0.01349118007,galVar1:0.04956474073):0.01257897275,proCoq1:0.02540939):1e-08,tarSyr2:0.1046266037):0.07899343426,saiBol1:1e-08):0.03774034731,((((rheMac8:1e-08,macNem1:0.02937995897):0.03625227492,(papAnu3:1e-08,(manLeu1:1e-08,cerAty1:0.1743348843):0.01176241896):0.02400538047):1e-08,chlSab2:0.09036199089):1e-08,((colAng1:0.01198802862,pilTep1:1e-08):1e-08,rhiBie1:0.02411545801):1e-08):0.02403065085):0.02477515807,nomLeu3:1e-08):1e-08,panTro5:1e-08,hg38:1e-08);
FAM32A	((((((((((((((phaCin1:1e-08,sarHar1:1e-08):1e-08,monDom5:0.1939883048):4.14143093,((((loxAfr3:1e-08,triMan1:0.4716913944):1e-08,proCap2:0.2281551736):1e-08,(((chrAsi1:1e-08,echTel2:1e-08):0.4578620777,eleEdw1:0.4522969361):1e-08,oryAfe1:1e-08):0.4581396388):1e-08,(dasNov3:0.7435687733,choHof2:0.2180660464):1e-08):1e-08):1e-08,((((((((((((oviAri4:1e-08,oviCan1:0.1112940913):1e-08,capHir2:1e-08):1e-08,panHod1:0.02973885502):0.0589261695,(((bisBis1:0.01532489869,bosMut1:0.0152847072):1e-08,(bosInd1:1e-08,bosTau8:1e-08):1e-08):1e-08,bubBub1:0.2053741537):1e-08):1e-08,cerEla1:0.07432451744):0.1884629707,(((((turTru3:1e-08,orcOrc1:1e-08):1e-08,delLeu1:0.01130843374):1e-08,lipVex1:0.03936657925):1e-08,phyCat1:0.0114088316):1e-08,(balAcu1:0.02333542946,balMys1:1e-08):1e-08):0.1479162028):0.01620443307,susScr11:0.5834966492):1e-08,(((camFer2:1e-08,camBac1:1e-08):1e-08,camDro1:1e-08):1e-08,vicPac2:0.02349934485):0.1105928602):0.205530178,(((equCab3:1e-08,equPrz1:1e-08):1e-08,equAsi1:0.01225739333):0.2314440235,cerSim1:0.2431456101):0.02252152734):1e-08,((((((myoBra1:0.01442343055,myoLuc2:1e-08):1e-08,myoDav1:0.04895144082):1e-08,eptFus1:0.01609358272):0.1373154737,minNat1:0.1361163706):1e-08,desRot1:0.06774860593):0.03972452955,(((pteAle1:1e-08,pteVam2:1e-08):1e-08,rouAeg1:0.04529526761):0.01845755264,(rhiSin1:0.05197759257,hipArm1:0.02192034046):0.1246483466):1e-08):0.5599133049):1e-08,(((((((lepWed1:1e-08,neoSch1:1e-08):0.1779131934,odoRosDiv1:0.6660748504):0.07307032854,((musFur1:0.01285896057,enhLut1:0.03879707683):1e-08,ailFul1:0.07795358349):0.04525840053):0.06526292396,(ailMel1:0.1126621687,ursMar1:0.439527301):1e-08):1e-08,(canFam3:1e-08,lycPic1:1e-08):0.08928695143):1e-08,((felCat8:0.009039825451,aciJub1:0.01009693602):1e-08,(panTig1:1e-08,panPar1:0.009688759015):1e-08):0.1175897334):1e-08,(manPen1:0.4596851688,manJav1:1e-08):1e-08):0.5209751727):1e-08,((eriEur2:1e-08,sorAra2:0.683696546):0.6987799618,conCri1:0.4387864086):1e-08):1e-08):1e-08,((((((((((((mm10:1e-08,musCar1:1e-08):1e-08,musPah1:1e-08):1e-08,rn6:0.2144834774):1e-08,merUng1:0.2094408591):0.2133238817,((criGri1:1e-08,mesAur1:1e-08):1e-08,micOch1:1e-08):1e-08):1e-08,nanGal1:1.220081277):1e-08,jacJac1:1e-08):0.2206042891,(casCan1:0.2585744443,dipOrd2:3.301578075):1e-08):1e-08,((hetGla2:0.1177572351,fukDam1:0.4718433999):0.3482422304,((chiLan1:0.5965168668,octDeg1:0.548569952):0.04035084136,cavPor3:0.4439973616):0.08047147441):0.08130086075):1e-08,(speTri2:1e-08,marMar1:1e-08):0.2204564872):1e-08,(oryCun2:0.4485834855,ochPri3:0.2219935871):1e-08):0.7201480472,tupChi1:1.150751228):0.09510557833):1e-08,galVar1:0.2263346736):0.02114645739,((micMur3:0.123696495,proCoq1:0.0362248465):0.05951654299,otoGar3:0.09316646122):0.7358798262):0.2884556775,tarSyr2:0.7424658919):1e-08,((calJac3:0.01165453028,aotNan1:0.01167878794):0.01154746821,(saiBol1:0.0231533823,cebCap1:1e-08):1e-08):0.04400826844):0.01842592463,(((((rheMac8:1e-08,macFas5:0.0116986814):1e-08,macNem1:0.02383824833):1e-08,(papAnu3:0.01175800643,(manLeu1:1e-08,cerAty1:1e-08):1e-08):1e-08):1e-08,chlSab2:0.01172467571):1e-08,((colAng1:1e-08,pilTep1:1e-08):1e-08,(rhiRox1:1e-08,rhiBie1:1e-08):0.02410633502):1e-08):0.01175799365):1e-08,nomLeu3:1e-08):1e-08,ponAbe2:0.012159759):0.012233949,gorGor5:0.01150188787):1e-08,(panTro5:1e-08,panPan2:1e-08):1e-08,hg38:1e-08);
FAM3A	((((((((((((((phaCin1:0.02371378738,sarHar1:0.04530492381):0.09023822414,monDom5:0.03653117382):0.3507708843,((((loxAfr3:0.07005580852,triMan1:0.02042571509):1e-08,proCap2:0.08967531761):1e-08,(((chrAsi1:0.05213163886,echTel2:0.1007243017):1e-08,eleEdw1:0.168453526):1e-08,oryAfe1:0.1810866128):1e-08):0.04407854759,dasNov3:0.0726654598):0.005809047645):0.03634816348,((((((((((((oviAri4:0.02550376217,oviCan1:0.0166502583):1e-08,capHir2:1e-08):1e-08,panHod1:0.01153897277):0.02440503905,(((bisBis1:1e-08,bosMut1:1e-08):1e-08,(bosInd1:1e-08,bosTau8:1e-08):1e-08):1e-08,bubBub1:0.01127549397):0.0352444528):0.01848557127,(odoVir1:0.02277044706,cerEla1:1e-08):0.01100558019):0.1278136096,((((orcOrc1:1e-08,delLeu1:0.03193997393):0.02103625339,lipVex1:0.02067581841):1e-08,phyCat1:0.02077154979):1e-08,(balAcu1:0.02034314675,balMys1:0.01024425342):1e-08):0.008992636616):0.03720833849,susScr11:0.1343110214):0.01282642884,(((camFer2:1e-08,camBac1:1e-08):1e-08,camDro1:0.3058038101):1e-08,vicPac2:1e-08):0.06661105864):0.0121468933,(((equCab3:1e-08,equPrz1:1e-08):0.01003334035,equAsi1:0.01014978575):0.02068200493,cerSim1:0.01967715995):0.0211034537):1e-08,((((((myoBra1:1e-08,myoLuc2:0.02069619048):1e-08,myoDav1:0.3906044228):1e-08,eptFus1:0.01219422443):0.03256386745,minNat1:0.06666695459):1e-08,desRot1:0.05327128969):0.01120404919,(((pteAle1:1e-08,pteVam2:0.02021398864):1e-08,rouAeg1:0.02151016924):0.06488561829,(rhiSin1:0.08801586243,hipArm1:0.02134291759):0.03103637337):1e-08):1e-08):1e-08,(((((((lepWed1:1e-08,neoSch1:1e-08):0.01055631667,odoRosDiv1:0.0104844055):1e-08,(musFur1:0.07554643828,ailFul1:0.08870547523):0.007470696844):1e-08,(ailMel1:0.01883580488,ursMar1:0.04060543185):0.004392744656):1e-08,(canFam3:1e-08,lycPic1:1e-08):0.09074479491):1e-08,((felCat8:1e-08,aciJub1:1e-08):1e-08,(panTig1:0.01027335513,panPar1:1e-08):1e-08):0.05614945449):0.01046395275,(manPen1:0.008141873108,manJav1:0.03298415681):0.1494501331):1e-08):0.01178904342,((eriEur2:0.1513361742,sorAra2:0.2182837171):1e-08,conCri1:0.1589612731):0.08006634795):0.06255412866):0.01507407033,((((((((((((mm10:1e-08,musCar1:0.01007959819):1e-08,musPah1:0.01008775128):0.04929605339,rn6:1e-08):0.0176248608,merUng1:0.0215414414):0.03421092345,((criGri1:0.03075886861,mesAur1:1e-08):0.03002476217,micOch1:1e-08):0.004149081814):0.04375530206,nanGal1:0.02903370174):0.05214870471,jacJac1:0.09155784369):0.03505094058,(casCan1:0.05026058276,dipOrd2:0.08473358491):1e-08):0.01535496218,((hetGla2:0.05543262058,fukDam1:0.01233247929):1e-08,((chiLan1:0.1054158188,octDeg1:0.04413591848):1e-08,cavPor3:0.09231480252):1e-08):0.03871829505):0.01471680994,(speTri2:0.01998127632,marMar1:1e-08):0.02784561215):1e-08,(oryCun2:0.138701519,ochPri3:0.1060726527):0.03362146399):0.004469935822,tupChi1:0.09069961319):0.007759498933):1e-08,galVar1:0.1123855293):0.006688595144,((micMur3:0.01245397623,proCoq1:0.0251209896):0.1225262723,otoGar3:0.08095386248):0.001441204869):1e-08,tarSyr2:0.1909726475):0.3053357381,((calJac3:0.04354990259,aotNan1:0.05300412151):1e-08,(saiBol1:0.01092965794,cebCap1:0.04097215272):0.0104423533):0.06527569114):0.09072708632,(((((rheMac8:0.006377557821,macFas5:0.006376405691):1e-08,macNem1:0.01356879917):1e-08,(papAnu3:1e-08,(manLeu1:1e-08,cerAty1:1e-08):1e-08):1e-08):1e-08,chlSab2:0.025882706):1e-08,((colAng1:0.005741612863,pilTep1:1e-08):0.0006473726658,(rhiRox1:1e-08,rhiBie1:1e-08):0.0267600625):1e-08):1e-08):1e-08,nomLeu3:0.04369929489):1e-08,ponAbe2:0.007281564924):0.006375306157,gorGor5:1e-08):0.006430930081,(panTro5:1e-08,panPan2:1e-08):1e-08,hg38:1e-08);
FAM3B	((((((((((((((phaCin1:0.1567578058,monDom5:0.1256404215):0.1972055098,ornAna2:0.1440100631):0.0880125411,((((loxAfr3:0.06118478297,triMan1:0.02579046455):1e-08,proCap2:0.1009977858):0.0243394218,(((chrAsi1:0.1134574115,echTel2:0.1631068267):0.0174262995,eleEdw1:0.1227165078):1e-08,oryAfe1:0.03100355013):1e-08):0.01783840098,(dasNov3:0.1769192327,choHof2:0.0749006697):0.05232416483):0.01630627157):0.04131258649,((((((((((((oviAri4:1e-08,oviCan1:1e-08):1e-08,capHir2:0.006322964218):0.0127605023,panHod1:1e-08):0.01273918155,(((bisBis1:1e-08,bosMut1:1e-08):1e-08,(bosInd1:1e-08,bosTau8:1e-08):1e-08):0.01932167483,bubBub1:0.006343236035):1e-08):0.007514461575,odoVir1:0.02489286683):0.0468807747,((((turTru3:1e-08,orcOrc1:1e-08):0.006565590163,delLeu1:0.01324089757):0.006720326391,lipVex1:0.006530987722):0.01938888553,(balAcu1:0.03108799066,balMys1:0.01074232232):0.007580373116):0.02798782544):1e-08,susScr11:0.04764131043):0.01301110455,(((camFer2:1e-08,camBac1:1e-08):1e-08,camDro1:1e-08):0.01943689324,vicPac2:0.0284744826):0.1049485647):0.02803159259,(((equCab3:1e-08,equPrz1:1e-08):0.006470090407,equAsi1:0.0262653177):0.05559803666,cerSim1:0.06408420579):0.02794038816):1e-08,((((((myoBra1:0.07245463075,myoLuc2:1e-08):1e-08,myoDav1:0.01328917359):0.048630887,eptFus1:0.1738679268):0.05628478996,minNat1:0.232818781):0.01584811654,desRot1:0.1445367691):1e-08,(((pteAle1:0.041828443,pteVam2:0.001532972865):0.1438976968,rouAeg1:0.0569628521):0.1421209255,(rhiSin1:0.08841577845,hipArm1:0.05146359679):0.03129841726):0.02536398895):0.02258632174):1e-08,((((((neoSch1:0.02462189924,odoRosDiv1:0.008395323407):0.01235540307,((musFur1:0.03603914132,enhLut1:0.02931890569):0.05043810329,ailFul1:0.03735583681):0.01350433721):1e-08,(ailMel1:0.01616020918,ursMar1:0.006879976732):0.02204305715):0.0323562818,(canFam3:0.006830952064,lycPic1:1e-08):0.09975336936):0.007360500147,((felCat8:0.006360736876,aciJub1:0.01225184588):1e-08,(panTig1:1e-08,panPar1:1e-08):0.006125452708):0.1254532573):0.09234352712,(manPen1:0.02790371549,manJav1:0.00817426365):0.07817318158):0.01598591079):1e-08,(eriEur2:1.562266701,conCri1:0.1730637074):1e-08):0.05013755107):1e-08,(((((((((((mm10:0.006250683669,musCar1:0.01292681553):0.01934801907,musPah1:0.006279444787):0.01725941709,rn6:0.08338448007):0.02164417912,merUng1:0.07597566573):1e-08,((criGri1:0.01782716561,mesAur1:0.01529845628):0.05516267529,micOch1:0.03048644403):0.01531803207):0.09337278099,jacJac1:0.1298897872):0.01177730367,(casCan1:0.08628764203,dipOrd2:0.2344606783):0.003178182818):0.01763584866,((hetGla2:0.05058396355,fukDam1:0.08389893368):0.03210790898,((chiLan1:1e-08,octDeg1:0.1086007676):0.03259185094,cavPor3:0.1748657694):0.02529228218):0.1553717725):0.008554672729,(speTri2:0.007395373693,marMar1:0.03103319613):0.1104123619):1e-08,(oryCun2:0.06952917327,ochPri3:0.1377073851):0.02456237512):0.02126345295,tupChi1:0.09972605052):0.01484377695):1e-08,galVar1:0.07687317139):0.0349949421,((micMur3:0.0792858167,proCoq1:0.03911821253):0.07083636083,otoGar3:0.1969312359):0.01459802103):0.01831062289,tarSyr2:0.0244303829):0.08570558606,((calJac3:0.04482922,aotNan1:0.02266623703):0.007327755629,(saiBol1:0.02980956866,cebCap1:0.02490687565):0.00314139727):0.02674947475):0.02641620318,(((((rheMac8:1e-08,macFas5:1e-08):1e-08,macNem1:1e-08):1e-08,(papAnu3:1e-08,(manLeu1:1e-08,cerAty1:1e-08):0.006212635518):1e-08):0.006185387119,chlSab2:0.01877359598):1e-08,((colAng1:0.02948023226,pilTep1:0.01886589324):1e-08,(nasLar1:1e-08,(rhiRox1:0.006161472382,rhiBie1:1e-08):1e-08):0.02489375647):1e-08):0.04706055883):0.02113683217,nomLeu3:0.03241952208):0.007100110071,ponAbe2:0.01514422519):0.01967142152,gorGor5:0.006286988774):1e-08,(panTro5:1e-08,panPan2:0.01265256219):1e-08,hg38:1e-08);
FAM3C	(((((((((((((((phaCin1:0.005481384101,sarHar1:0.01589389237):1e-08,monDom5:0.008666789015):0.1661810442,ornAna2:0.04646885946):0.02745890757,((((loxAfr3:0.02555821518,triMan1:0.009833237635):1e-08,proCap2:0.009892832594):1e-08,(((chrAsi1:0.03095972562,echTel2:0.02402162898):1e-08,eleEdw1:0.03204039492):1e-08,oryAfe1:0.01484908796):0.00499574859):1e-08,(dasNov3:0.01532997084,choHof2:0.03086016002):0.01184668234):1e-08):1e-08,((((((((((((oviAri4:1e-08,oviCan1:1e-08):1e-08,capHir2:1e-08):1e-08,panHod1:1e-08):0.004892967074,(((bisBis1:1e-08,bosMut1:1e-08):1e-08,(bosInd1:1e-08,bosTau8:1e-08):0.004856199556):1e-08,bubBub1:1e-08):1e-08):1e-08,(odoVir1:1e-08,cerEla1:0.0554123798):1e-08):0.00475439214,(((((turTru3:1e-08,orcOrc1:1e-08):1e-08,delLeu1:1e-08):1e-08,lipVex1:1e-08):1e-08,phyCat1:0.009958691255):1e-08,(balAcu1:0.004859775176,balMys1:0.004855585838):1e-08):0.01016154766):0.02598354459,susScr11:0.01155628802):0.01031875404,(((camFer2:1e-08,camBac1:1e-08):1e-08,camDro1:1e-08):1e-08,vicPac2:1e-08):0.009714596822):0.005678943184,(((equCab3:1e-08,equPrz1:1e-08):1e-08,equAsi1:1e-08):0.01980457812,cerSim1:0.0104217306):0.010149352):1e-08,((((((myoBra1:1e-08,myoLuc2:0.005189644115):1e-08,myoDav1:1e-08):1e-08,eptFus1:1e-08):0.004857042251,minNat1:1e-08):1e-08,desRot1:0.02467220045):1e-08,((pteAle1:0.004854821569,pteVam2:1e-08):1e-08,(rhiSin1:0.003751653583,hipArm1:0.002963939045):0.008098420386):1e-08):0.004857038372):1e-08,(((((((lepWed1:1e-08,neoSch1:0.004834466322):0.004843639896,odoRosDiv1:0.00488021989):1e-08,((musFur1:1e-08,enhLut1:0.01015172767):1e-08,ailFul1:1e-08):1e-08):1e-08,(ailMel1:1e-08,ursMar1:1e-08):1e-08):1e-08,(canFam3:1e-08,lycPic1:1e-08):1e-08):1e-08,((felCat8:1e-08,aciJub1:1e-08):1e-08,(panTig1:1e-08,panPar1:1e-08):1e-08):0.009807893367):1e-08,(manPen1:1e-08,manJav1:1e-08):0.01004228256):1e-08):1e-08,((eriEur2:0.01291618821,sorAra2:0.03053012895):1e-08,conCri1:0.02030494969):1e-08):1e-08):0.009901162058,((((((((((((mm10:1e-08,musCar1:0.01116502578):0.004628997816,musPah1:1e-08):0.01426364092,rn6:0.00948413427):0.009829163975,merUng1:1e-08):0.004046285984,((criGri1:0.01532596735,mesAur1:0.004874934557):0.003803077528,micOch1:0.03890504582):0.005490614786):0.009923499372,nanGal1:0.01653917935):0.01254053813,jacJac1:0.00761318336):0.02926392638,(casCan1:0.02605752265,dipOrd2:0.009918658474):1e-08):1e-08,((hetGla2:0.01022599016,fukDam1:1e-08):1e-08,((chiLan1:0.005200887236,octDeg1:0.0259957509):1e-08,cavPor3:0.01327369209):1e-08):0.0102261036):1e-08,(speTri2:1e-08,marMar1:1e-08):0.0208997446):1e-08,(oryCun2:0.01337596979,ochPri3:0.03119602806):1e-08):1e-08,tupChi1:1e-08):1e-08):1e-08,galVar1:0.01566822588):1e-08,((micMur3:0.01034910895,proCoq1:1e-08):1e-08,otoGar3:0.021362087):1e-08):1e-08,tarSyr2:0.008143446812):1e-08,((calJac3:1e-08,aotNan1:0.004926862536):1e-08,(saiBol1:0.004945578853,cebCap1:0.005125410003):1e-08):1e-08):1e-08,(((((rheMac8:1e-08,macFas5:1e-08):1e-08,macNem1:1e-08):1e-08,(papAnu3:1e-08,(manLeu1:0.005013699223,cerAty1:0.02023741295):1e-08):1e-08):1e-08,chlSab2:1e-08):1e-08,((colAng1:1e-08,pilTep1:1e-08):1e-08,(nasLar1:1e-08,(rhiRox1:1e-08,rhiBie1:1e-08):1e-08):1e-08):1e-08):1e-08):1e-08,nomLeu3:0.004929972824):1e-08,ponAbe2:1e-08):0.004931653624,gorGor5:1e-08):1e-08,(panTro5:0.004937265358,panPan2:1e-08):1e-08,hg38:1e-08);
FAM3D	(((((((((((((phaCin1:1.093392382,sarHar1:1e-08):1.456621484,((((loxAfr3:0.1209986502,triMan1:0.1112402081):0.03728287692,proCap2:0.4664041875):0.04635272766,(((chrAsi1:2.48151823,echTel2:0.4122295848):0.04170943843,eleEdw1:0.5679475252):1e-08,oryAfe1:0.4437951845):1e-08):0.1192945531,(dasNov3:0.07416384915,choHof2:0.2701837059):0.2093676147):0.2035495114):0.007108848685,((((((((((((oviAri4:1e-08,oviCan1:1e-08):1e-08,capHir2:1e-08):1e-08,panHod1:1e-08):0.03281327802,(((bisBis1:0.02836013587,bosMut1:0.03011347946):1e-08,(bosInd1:1e-08,bosTau8:1e-08):1e-08):1e-08,bubBub1:1e-08):1e-08):1e-08,(odoVir1:0.03993173484,cerEla1:0.0524054809):0.05951329118):0.5045039952,(((((turTru3:1e-08,orcOrc1:0.4400193914):2.525269239,delLeu1:1e-08):0.0604521545,lipVex1:1e-08):0.05610694387,phyCat1:0.4932656974):1e-08,(balAcu1:0.1538634517,balMys1:1.005097589):0.1087497407):0.4592604194):1e-08,susScr11:0.6042984734):0.419126305,(((camFer2:1e-08,camBac1:1e-08):0.03290080814,camDro1:1e-08):1e-08,vicPac2:1e-08):0.200933153):0.0150402845,(((equCab3:1e-08,equPrz1:1e-08):0.01144308921,equAsi1:0.01054530525):0.9713718067,cerSim1:0.2193132591):0.05020229652):1e-08,((((((myoBra1:1e-08,myoLuc2:1e-08):1e-08,myoDav1:0.0574826156):1e-08,eptFus1:1.003091558):0.2230835152,minNat1:0.2432860807):0.03518758111,desRot1:0.2390566244):1e-08,(((pteAle1:0.02921642438,pteVam2:0.1505350168):0.05278485937,rouAeg1:0.03590046616):0.1795956922,(rhiSin1:0.09485834562,hipArm1:0.2105727617):0.07130609051):1e-08):0.128100636):1e-08,(((((((lepWed1:0.02396990178,neoSch1:0.02355623689):0.1183717913,odoRosDiv1:0.05929485314):0.1163054416,((musFur1:0.1494911919,enhLut1:0.04546173346):0.1542998025,ailFul1:0.1979635576):1e-08):1e-08,(ailMel1:0.0316867978,ursMar1:0.06413654277):0.3383914316):0.01070662831,(canFam3:1e-08,lycPic1:1e-08):0.4348148175):0.1361020767,((felCat8:0.4065984391,aciJub1:1e-08):0.04500336099,(panTig1:1e-08,panPar1:0.02169279687):1e-08):0.3882167997):0.3529308085,manJav1:0.3514357953):0.09528636893):1e-08,((eriEur2:0.9280807727,sorAra2:0.3942823079):0.3623343966,conCri1:0.7892437074):0.5467290852):1e-08):0.1952168143,((((((((((((mm10:0.07408546464,musCar1:0.02418916935):0.04074547366,musPah1:0.06587081098):0.4729552533,rn6:0.1244221719):1e-08,merUng1:0.5603360132):0.05467922891,((criGri1:0.1991615573,mesAur1:0.05477730233):0.2287371157,micOch1:0.3168641121):0.0640552045):0.3623860174,nanGal1:0.4117989625):0.1107689811,jacJac1:0.6794195602):0.04227811008,dipOrd2:0.936953706):0.07223611825,((hetGla2:0.05039165695,fukDam1:0.8584938135):1e-08,((chiLan1:0.5471204682,octDeg1:0.9498682011):1e-08,cavPor3:0.3727201334):1e-08):0.2781066556):1e-08,(speTri2:1e-08,marMar1:0.3257089421):2.651873318):1e-08,(oryCun2:1.05936911,ochPri3:1.106203019):0.7035038106):1e-08,tupChi1:0.6036860801):1e-08):1e-08,galVar1:0.2637389464):1e-08,((micMur3:0.2923871081,proCoq1:0.3598051443):1e-08,otoGar3:0.598261863):0.6154037634):1e-08,tarSyr2:0.7741731915):0.08603659988,((calJac3:0.06795421443,aotNan1:0.1013328):0.02545488858,(saiBol1:0.09444996663,cebCap1:0.03460297415):1e-08):0.1047305447):0.08942177182,(((((rheMac8:1e-08,macFas5:1e-08):1e-08,macNem1:1e-08):1e-08,(papAnu3:1e-08,(manLeu1:1e-08,cerAty1:1e-08):1e-08):0.03030330669):1e-08,chlSab2:0.09269602463):0.0594109117,((colAng1:1e-08,pilTep1:0.02802357657):1e-08,(rhiRox1:0.02837492862,rhiBie1:1e-08):1e-08):1e-08):0.07493318019):1e-08,nomLeu3:1e-08):1e-08,ponAbe2:0.1467886151):1e-08,gorGor5:0.0294797731):1e-08,(panTro5:1e-08,panPan2:0.02997819647):1e-08,hg38:1e-08);
FAM43A	(((((((((((((((phaCin1:0.04522407137,sarHar1:0.1840651091):0.08908920042,monDom5:0.4810403932):0.732285452,ornAna2:0.6566254923):0.698892527,((((loxAfr3:0.04427787361,triMan1:0.05999288827):0.006980266034,proCap2:0.07411171779):0.01864063702,(((chrAsi1:0.07001770604,echTel2:0.06787180635):0.00398532651,eleEdw1:0.1489034232):1e-08,oryAfe1:0.07074073606):1e-08):0.0488313566,(dasNov3:0.0677787832,choHof2:0.05828770662):0.01450814615):0.003804388757):0.01183527233,((((((((((((oviAri4:0.01043921045,oviCan1:0.07052288965):0.04318125657,capHir2:1e-08):1e-08,panHod1:0.004127712901):0.004413801331,(((bisBis1:1e-08,bosMut1:1e-08):1e-08,(bosInd1:1e-08,bosTau8:1e-08):1e-08):1e-08,bubBub1:0.149512638):1e-08):0.003999441165,(odoVir1:0.02133008991,cerEla1:0.008226722515):1e-08):0.09387294138,((((orcOrc1:0.003828845594,delLeu1:0.003850119752):0.007903290048,lipVex1:0.02018211099):1e-08,phyCat1:0.007881895503):0.007553680719,(balAcu1:0.0160655659,balMys1:0.01075155225):1e-08):0.0296563327):0.007554974788,susScr11:0.06843281812):1e-08,(((camFer2:1e-08,camBac1:1e-08):1e-08,camDro1:1e-08):1e-08,vicPac2:0.008495116425):0.07944731755):0.02650958924,(((equCab3:1e-08,equPrz1:1e-08):1e-08,equAsi1:1e-08):0.03563317006,cerSim1:0.02737423624):0.009260276933):1e-08,((((((myoBra1:0.00783356549,myoLuc2:1e-08):1e-08,myoDav1:0.003921169149):1e-08,eptFus1:0.01541995609):0.01377339043,minNat1:0.03869417822):0.01431639021,desRot1:0.4876788972):1e-08,(((pteAle1:0.003738989675,pteVam2:0.003800453226):0.01130120189,rouAeg1:0.01156569832):0.05639304453,(rhiSin1:0.003932884525,hipArm1:0.02510935733):0.03647168608):0.003875302436):0.02778434666):1e-08,(((((((lepWed1:0.01136951009,neoSch1:1e-08):0.003500043936,odoRosDiv1:0.02057700866):0.02144674368,((musFur1:0.01627735983,enhLut1:0.008058297361):0.02174106785,ailFul1:1e-08):0.01142693641):0.0004698063916,(ailMel1:0.01015583525,ursMar1:0.03358065067):0.01315026037):1e-08,(canFam3:0.01224389753,lycPic1:1e-08):0.7387291108):1e-08,(felCat8:1e-08,(panTig1:0.02065612326,panPar1:0.01832449118):1e-08):0.04463804969):0.04393810955,(manPen1:1e-08,manJav1:0.01704004028):0.04711270293):0.004721013659):0.004942771557,((eriEur2:0.1203498049,sorAra2:0.1679613299):0.03325508341,conCri1:0.09631741894):0.04761418534):0.008025912486):0.008394443679,((((((((((((mm10:1e-08,musCar1:0.004034720166):0.01191665612,musPah1:0.01592822309):0.0125318615,rn6:0.01129566849):0.02243812242,merUng1:0.06164364183):0.01038326055,((criGri1:0.02072207187,mesAur1:0.01991562097):0.007571734024,micOch1:0.03006527392):1e-08):0.03900294377,nanGal1:0.06365560581):0.01665362368,jacJac1:0.1083757537):0.03160606494,(casCan1:0.05110206273,dipOrd2:0.2288297032):1e-08):1e-08,((hetGla2:0.04492626188,fukDam1:0.1137900687):0.02640791211,((chiLan1:0.03319047446,octDeg1:0.1083786098):0.03467012563,cavPor3:0.04191818161):0.02669404422):0.3262971602):1e-08,(speTri2:0.01118494692,marMar1:0.003782387325):0.08695285442):0.02086073805,(oryCun2:0.01070978597,ochPri3:0.07976449421):0.1183330779):1e-08,tupChi1:0.1109553248):0.004614042394):0.06266006506,galVar1:0.07987580999):0.00570272989,((micMur3:0.01380538684,proCoq1:0.02296183011):0.01958733769,otoGar3:0.07484421232):0.01047991862):0.005733563985,tarSyr2:0.09518069058):0.04933668537,((calJac3:0.01769954196,aotNan1:1e-08):0.004208062994,(saiBol1:0.01273610174,cebCap1:0.01282006425):1e-08):0.05426924817):1e-08,(((((rheMac8:1e-08,macFas5:1e-08):0.004195373763,macNem1:0.008627625183):0.004213164641,(papAnu3:0.004220343731,(manLeu1:0.004140840784,cerAty1:1e-08):0.0042036176):1e-08):1e-08,chlSab2:0.008457917992):1e-08,((colAng1:0.04131960477,pilTep1:0.00418405255):0.004213158888,(nasLar1:0.01427662423,(rhiRox1:1e-08,rhiBie1:0.0303032524):1e-08):0.005999937725):0.006124073949):0.03415260335):0.004032902404,nomLeu3:0.04186791279):0.000802662911,ponAbe2:0.0924311319):0.02230804425,gorGor5:1e-08):1e-08,(panTro5:1e-08,panPan2:1e-08):1e-08,hg38:0.008424022479);
FAM43B	((((((((((((phaCin1:0.09266510911,monDom5:0.1739157244):0.3410253338,((((loxAfr3:0.01423363854,triMan1:0.02998550568):1e-08,proCap2:0.0837942273):0.02855834484,(((chrAsi1:0.05569350776,echTel2:0.08575081223):0.003823932559,eleEdw1:0.06256848187):1e-08,oryAfe1:0.06107075261):1e-08):0.03289207854,(dasNov3:0.03258785517,choHof2:0.03853026202):0.02689521601):1e-08):0.006205221806,(((((((((((oviAri4:0.02243513185,oviCan1:0.2522775823):0.006479575601,capHir2:1e-08):1e-08,((bosMut1:1e-08,bosTau8:0.005255586039):0.001312197279,bubBub1:0.01555644842):0.0065217069):1e-08,(odoVir1:0.02125896379,cerEla1:10):0.005577647518):0.1198036933,(((((turTru3:1e-08,orcOrc1:0.005945010292):1e-08,delLeu1:0.005886996194):1e-08,lipVex1:0.01191446771):1e-08,phyCat1:1e-08):0.01210361187,(balAcu1:1e-08,balMys1:0.01807973404):1e-08):0.01307864971):0.007229498155,susScr11:0.03681974096):1e-08,(camDro1:1e-08,vicPac2:0.03103486211):1e-08):0.03072382981,(((equCab3:1e-08,equPrz1:1e-08):1e-08,equAsi1:1e-08):0.02521343882,cerSim1:0.01933713882):0.01507835325):0.009804988659,(((myoLuc2:0.05447851446,eptFus1:0.01359070795):0.09933879481,desRot1:0.1545676741):1e-08,(((pteAle1:0.01190384185,pteVam2:1e-08):0.01751716367,rouAeg1:0.006286663136):0.08024306732,(rhiSin1:0.006115337243,hipArm1:0.006165847272):0.01832354213):1e-08):0.03792593249):1e-08,((((((lepWed1:0.07637553924,neoSch1:0.006441450464):1e-08,odoRosDiv1:0.02000935648):1e-08,((musFur1:1e-08,enhLut1:0.06029926809):1e-08,ailFul1:1e-08):1e-08):1e-08,ailMel1:0.1198718504):0.01025717006,(felCat8:10,panPar1:0.02091597886):0.01614565521):1e-08,manJav1:0.02265857879):0.04538589579):1e-08,(eriEur2:2.078263449,sorAra2:0.06150566786):1e-08):0.01810530566):0.00944278054,((((((((((((mm10:0.005524479334,musCar1:1e-08):0.02616262514,musPah1:0.01120304412):0.006375090594,rn6:0.005514382953):0.01062615806,merUng1:0.1043005447):0.009149410701,((criGri1:0.04097984692,mesAur1:0.04730761891):0.01494076964,micOch1:0.03704273295):0.01286457571):0.06330318363,nanGal1:0.0234363303):1e-08,jacJac1:0.06435380292):0.03695257422,(casCan1:0.05417105331,dipOrd2:0.1434346273):1e-08):1e-08,((hetGla2:0.05227877637,fukDam1:1e-08):1e-08,((chiLan1:0.02204882405,octDeg1:0.05773067252):1e-08,cavPor3:0.06936790584):0.005666113201):0.02359026546):0.007652453181,(speTri2:1e-08,marMar1:0.02719716471):0.3444355872):1e-08,(oryCun2:0.0489714668,ochPri3:0.1240277116):1e-08):1e-08,tupChi1:0.3120460888):1e-08):1e-08,galVar1:0.02614318464):1e-08,((micMur3:1.064540327,proCoq1:0.006219328078):1e-08,otoGar3:0.04623281938):0.006357863175):0.008778992494,tarSyr2:0.02556297158):0.003286358452,((calJac3:0.04511528249,aotNan1:1e-08):1e-08,(saiBol1:0.02161409851,cebCap1:1e-08):1e-08):0.01859668392):1e-08,(((((rheMac8:0.01186369065,macFas5:1e-08):1e-08,macNem1:0.01220693507):1e-08,(papAnu3:1e-08,(manLeu1:0.05064763591,cerAty1:1e-08):1e-08):1e-08):0.005997881778,chlSab2:0.01201727452):1e-08,((colAng1:1e-08,pilTep1:1e-08):1e-08,(rhiRox1:1e-08,rhiBie1:1e-08):1e-08):0.006049048823):0.01248860137):0.02426955535,ponAbe2:0.02284841926):1e-08,gorGor5:1e-08):1e-08,(panTro5:1e-08,panPan2:1e-08):1e-08,hg38:1e-08);
FAM45A	(((((((((((((((phaCin1:0.007989260699,sarHar1:0.01671642899):1e-08,monDom5:0.02027627129):0.02607363479,ornAna2:0.1167593849):0.05613932212,((((loxAfr3:0.0396175601,triMan1:0.03610976638):1e-08,proCap2:0.06329316468):1e-08,(((chrAsi1:0.03015193089,echTel2:0.1295525484):1e-08,eleEdw1:0.1206707884):0.002498281586,oryAfe1:0.04222210751):0.005282324712):0.03657050485,(dasNov3:0.05334409267,choHof2:0.03871063974):0.07673982017):1e-08):0.03189290068,((((((((((((oviAri4:1e-08,oviCan1:0.005033450867):1e-08,capHir2:1e-08):1e-08,panHod1:0.004801308812):0.004798440945,(((bisBis1:1e-08,bosMut1:0.004779061981):1e-08,(bosInd1:1e-08,bosTau8:1e-08):1e-08):1e-08,bubBub1:0.004765398042):0.004762440093):1e-08,(odoVir1:1e-08,cerEla1:0.009541493772):1e-08):0.004767723822,(((((turTru3:1e-08,orcOrc1:1e-08):1e-08,delLeu1:0.004777749188):0.009757012637,lipVex1:0.004767442616):1e-08,phyCat1:0.009606872954):1e-08,(balAcu1:0.009563865141,balMys1:0.004793435025):1e-08):1e-08):1e-08,susScr11:1e-08):0.004833868803,(((camFer2:1e-08,camBac1:1e-08):1e-08,camDro1:1e-08):0.004859355683,vicPac2:0.004808214328):0.009794558946):0.01941908324,(((equCab3:0.004847788026,equPrz1:1e-08):1e-08,equAsi1:0.004820604955):0.03456845315,cerSim1:0.04448295625):1e-08):0.004561299445,((((((myoBra1:0.01446366716,myoLuc2:0.004699875444):1e-08,myoDav1:0.1394629114):0.009608628477,eptFus1:1e-08):0.01424869284,minNat1:0.0448063475):0.01516113785,desRot1:0.05666053769):0.005817843655,(((pteAle1:1e-08,pteVam2:0.004687407254):0.00862410403,rouAeg1:0.005513748767):0.03524800626,(rhiSin1:0.02460446175,hipArm1:0.009490765999):0.01970138542):1e-08):1e-08):0.005450015588,(((((((lepWed1:0.004798548721,neoSch1:1e-08):1e-08,odoRosDiv1:0.004806340137):0.004841225849,((musFur1:1e-08,enhLut1:0.004777444442):0.004729885904,ailFul1:0.01466568962):0.00965997881):1e-08,(ailMel1:0.0106888118,ursMar1:1e-08):1e-08):0.004780157121,(canFam3:0.005913622509,lycPic1:1e-08):0.004795340014):1e-08,((felCat8:1e-08,aciJub1:1e-08):0.004859051552,(panTig1:1e-08,panPar1:1e-08):0.009572069877):0.0244626728):0.009515742112,(manPen1:1e-08,manJav1:1e-08):0.05740092242):1e-08):1e-08,((eriEur2:0.06233438633,sorAra2:0.1631059049):0.03496069982,conCri1:0.0678753343):0.03623138303):0.0187726173):0.006171118174,((((((((((((mm10:1e-08,musCar1:0.0096929296):1e-08,musPah1:0.01954711412):0.004876455476,rn6:0.03615361308):0.01483585493,merUng1:0.01495812863):0.01105990115,((criGri1:0.01454446843,mesAur1:0.009678759999):0.008519945818,micOch1:0.01544905711):0.01239186315):0.02569243713,nanGal1:0.02424227911):0.004518720793,jacJac1:0.06559379985):0.016937095,(casCan1:0.03912858906,dipOrd2:0.03371927412):0.007272982131):1e-08,((hetGla2:0.02819405727,fukDam1:0.01989152118):0.01032829864,((chiLan1:0.01446850005,octDeg1:0.02416031836):1e-08,cavPor3:0.03455748688):0.001358776951):0.03953039715):1e-08,(speTri2:1e-08,marMar1:0.00484606592):0.02465772086):1e-08,(oryCun2:0.05732256603,ochPri3:0.06831537251):0.04500265652):0.004953017621,tupChi1:0.01984457413):0.004663732108):1e-08,galVar1:0.02940912806):0.004761836251,((micMur3:0.009598418846,proCoq1:0.004756677127):1e-08,otoGar3:0.0397320424):1e-08):1e-08,tarSyr2:0.03481030351):0.01958802588,((calJac3:0.009560895027,aotNan1:0.005417181782):1e-08,(saiBol1:1e-08,cebCap1:0.004737347652):1e-08):1e-08):1e-08,(((((rheMac8:0.004753621979,macFas5:1e-08):1e-08,macNem1:0.004753622962):1e-08,(papAnu3:1e-08,(manLeu1:1e-08,cerAty1:1e-08):1e-08):1e-08):1e-08,chlSab2:0.1921168406):1e-08,((colAng1:0.1921193993,pilTep1:1e-08):1e-08,(nasLar1:1e-08,(rhiRox1:1e-08,rhiBie1:1e-08):0.004757230979):1e-08):1e-08):0.004737528054):0.009509142787,nomLeu3:0.00951567077):1e-08,ponAbe2:0.004771724271):1e-08,gorGor5:1e-08):1e-08,(panTro5:1e-08,panPan2:0.006318104615):1e-08,hg38:0.004747359617);
FAM47A	(((((((((((proCap2:1.642567896,choHof2:0.5085490841):0.266920449,(((((phyCat1:0.3202004215,camFer2:0.2546808939):0.1362872775,equPrz1:0.3140274485):0.01557299231,(((myoBra1:0.07276360482,myoLuc2:0.03861715446):0.01036498435,myoDav1:0.09155341875):0.1138645909,eptFus1:0.2825393679):0.8033866561):1e-08,(lepWed1:0.2347527509,(canFam3:0.00640778913,lycPic1:0.01178682386):0.3305827504):0.3498688592):0.02059772826,conCri1:0.6586790449):0.06505722865):0.1107704055,galVar1:0.2532878686):0.04868037469,proCoq1:0.3192543672):0.5126459917,tarSyr2:0.6425868723):0.7281540539,((calJac3:0.2057838978,aotNan1:0.9465758636):0.01036937246,(saiBol1:0.1237218924,cebCap1:0.07527477398):0.06806045218):0.2851659939):0.186265785,(((((rheMac8:0.001291865705,macFas5:1e-08):0.003889056358,macNem1:0.003895886489):0.01321692427,(papAnu3:0.01624105761,(manLeu1:0.01044127528,cerAty1:0.01105338539):0.001666645953):0.01350850993):0.003067733999,chlSab2:0.03048033876):0.01666541746,((colAng1:0.03873395032,pilTep1:0.0266680338):0.01436880085,(nasLar1:0.01924598181,(rhiRox1:0.002904505842,rhiBie1:0.002479243753):0.01037803786):0.01462674201):0.02131500367):0.05218203677):0.04311342769,nomLeu3:0.231325795):0.0414141532,ponAbe2:0.0336125407):0.02973959068,gorGor5:0.02003022093):0.00648630121,(panTro5:0.001690544908,panPan2:0.001791106629):0.009966202711,hg38:0.009064478022);
FAM47B	(((((((((choHof2:0.613669448,((phyCat1:0.3910392997,equPrz1:0.2680875):0.02212925298,lepWed1:0.5603269956):0.03666433191):0.1046937674,galVar1:0.2276487796):0.1406495894,tarSyr2:0.4268432544):0.8161805675,((calJac3:0.2754811858,aotNan1:0.1607632288):1e-08,(saiBol1:0.3898615585,cebCap1:0.4388593849):1e-08):0.2316713007):0.1654557791,(((((rheMac8:0.001684573264,macFas5:0.003371680181):0.002711941118,macNem1:0.008686878652):0.01307023708,(papAnu3:0.01555522596,(manLeu1:0.0689687577,cerAty1:0.04675094325):0.0275991161):1e-08):0.03293007031,chlSab2:0.07752045957):0.0342061179,((colAng1:0.5908989346,pilTep1:0.06279532341):1e-08,(rhiRox1:0.003489558508,rhiBie1:0.004553666909):0.03977648672):0.03136316944):0.1064762899):0.07256546443,nomLeu3:0.1110680627):0.01316466287,ponAbe2:0.04061404535):0.0328382402,gorGor5:0.01720388633):0.00396900306,(panTro5:0.003603872642,panPan2:0.01268777418):0.01771438425,hg38:0.03372013446);
FAM47C	(((((((((((triMan1:0.9346330033,choHof2:0.2845556574):0.6273499084,(((((((((oviAri4:0.004275298899,oviCan1:0.008692805406):0.005060741181,capHir2:0.009619643104):0.07682477789,((bosMut1:0.00983117465,bosTau8:0.005192322545):0.03820827655,bubBub1:0.08480379842):0.02494080425):0.0286645018,(odoVir1:0.1154829789,cerEla1:0.05090394723):0.0650611481):0.2349963127,phyCat1:0.3284789782):0.03874208214,susScr11:0.228294036):0.06133004319,(camFer2:0.1319147433,vicPac2:0.0952498758):0.6760300226):0.1225163723,((equCab3:1e-08,equPrz1:1e-08):0.2964337469,cerSim1:0.1661769985):0.1043898876):1e-08,((lepWed1:0.1922713543,ailFul1:0.2703166473):0.2428142095,(felCat8:0.00543417908,(panTig1:0.007382261541,panPar1:0.02229009165):0.01851657109):0.2660655429):0.1020178296):0.1061760695):0.1473969688,(marMar1:0.5482078131,oryCun2:1.175974022):0.03503434463):0.1136709265,micMur3:0.2711542747):0.04100576938,tarSyr2:0.3381330175):1.642257064,((calJac3:0.8176542247,aotNan1:0.409925901):0.01346695345,(saiBol1:0.1651412109,cebCap1:0.0761334407):0.2313962728):0.275300433):0.1382413432,((((rheMac8:0.007957746656,macFas5:1e-08):0.02100917564,macNem1:0.1383822721):0.01729855821,(papAnu3:0.03168156964,(manLeu1:0.6111061511,cerAty1:0.0201574219):1e-08):0.01717307479):0.08203566944,((colAng1:0.121443666,pilTep1:0.1473340265):0.05044842838,(nasLar1:0.005978918681,(rhiRox1:0.5036498716,rhiBie1:0.4229173683):0.03436816025):0.01578850085):0.07061110722):0.07341296643):0.0544848357,nomLeu3:0.05786112931):0.01388429385,ponAbe2:0.04660932079):0.01161039039,gorGor5:0.06049934383):0.003442938323,(panTro5:0.002793371611,panPan2:0.008528628993):0.04055814354,hg38:0.02849043635);
FAM47E	((((((((((((phaCin1:0.2433679453,monDom5:0.2197427027):1.302739596,((((loxAfr3:0.175398172,triMan1:0.04784868464):0.03238231908,proCap2:0.1568988561):0.03482438821,(((chrAsi1:0.2402730167,echTel2:0.3074293757):1e-08,eleEdw1:0.9780533721):1e-08,oryAfe1:0.172785983):0.03115280171):0.1224326306,dasNov3:0.2670204574):1e-08):0.05552661127,((((((((((((oviAri4:1e-08,oviCan1:1e-08):1e-08,capHir2:0.02579314971):0.006322501011,panHod1:0.02572312377):0.01641499894,(((bisBis1:1e-08,bosMut1:0.01267407976):1e-08,(bosInd1:1e-08,bosTau8:1e-08):1e-08):0.03558803129,bubBub1:0.05576668188):1e-08):0.007827676237,(odoVir1:0.04604236901,cerEla1:1e-08):0.02700956156):0.1328896349,(((((turTru3:1e-08,orcOrc1:0.01294840734):0.03275532156,delLeu1:0.01335370816):0.01316260553,lipVex1:0.067417561):0.006628505223,phyCat1:0.047245772):0.006667675366,(balAcu1:0.02575720897,balMys1:0.03352012737):0.006368497226):0.0484823521):0.009096837717,susScr11:0.2038133235):0.01038069015,(((camFer2:1e-08,camBac1:1e-08):0.006569238575,camDro1:1e-08):0.01920456894,vicPac2:0.01771155168):0.07688269812):0.07784479425,(((equCab3:1e-08,equPrz1:1e-08):1e-08,equAsi1:0.006380575381):0.1615121983,cerSim1:0.1481875223):0.02404933647):0.004361592688,((((((myoBra1:0.0311454757,myoLuc2:0.02379204173):1e-08,myoDav1:0.05001638856):0.1229980537,eptFus1:0.04154916847):0.2297969263,minNat1:0.4285251262):0.1478781087,desRot1:0.5123069782):0.2339827092,(((pteAle1:0.04172858021,pteVam2:0.0290280854):1e-08,rouAeg1:0.03908054749):0.2036162748,(rhiSin1:0.1235634507,hipArm1:0.1277078674):0.0424410822):0.009276200431):0.03670741891):1e-08,(((((((lepWed1:0.04565199798,neoSch1:1e-08):0.0316551825,odoRosDiv1:0.03031852219):0.03592458938,((musFur1:0.06319048072,enhLut1:0.05887637094):0.08574149886,ailFul1:0.09929429492):0.03505238344):1e-08,(ailMel1:0.02005465558,ursMar1:0.05652235931):0.06251909258):0.01318431898,(canFam3:1e-08,lycPic1:0.006498221739):0.09721451723):0.013530464,((felCat8:0.02958330034,aciJub1:0.01160526305):1e-08,(panTig1:1e-08,panPar1:0.006700585376):0.02329244326):0.1394590785):0.03320186908,(manPen1:0.02392658836,manJav1:0.0207220245):0.2689973352):0.01878404706):0.008255842974,((eriEur2:0.6926276379,sorAra2:0.3003125637):0.2698687848,conCri1:0.2733751778):0.05361639286):1e-08):0.02939377547,((((((((((((mm10:0.08873618422,musCar1:0.01711061126):0.04558527538,musPah1:0.06161872389):0.1379129393,rn6:0.110113288):0.103724086,merUng1:0.2932996145):0.02892861557,((criGri1:0.0789116334,mesAur1:0.09560308605):0.061803595,micOch1:0.2149974306):0.07145821034):0.1294571259,nanGal1:0.1920463447):0.09826166019,jacJac1:0.2754446345):0.03458629308,dipOrd2:0.8854997753):0.00830295684,((hetGla2:0.1532161454,fukDam1:0.2253295834):0.09113415598,((chiLan1:0.4381573783,octDeg1:0.382111064):0.03439346236,cavPor3:0.5684035429):0.1003259173):0.2919532775):0.01908136335,(speTri2:0.02579607821,marMar1:0.007754594217):0.1629466978):0.03052200396,(oryCun2:0.2476551564,ochPri3:0.2932966176):0.2723809727):1e-08,tupChi1:0.4233724786):0.02030926903):0.02032836384,galVar1:0.1601210558):0.03631368409,((micMur3:0.1356207254,proCoq1:0.1432855224):0.1496236177,otoGar3:0.2459923085):0.08058011261):0.1074647934,((calJac3:0.07965049492,aotNan1:0.1774828273):1e-08,(saiBol1:0.04046972469,cebCap1:0.07786224305):1e-08):0.1114653154):0.04591495841,(((((rheMac8:1e-08,macFas5:1e-08):1e-08,macNem1:1e-08):0.005572384985,(papAnu3:0.02487816426,(manLeu1:0.005560751147,cerAty1:0.00557529919):1e-08):1e-08):0.01911505734,chlSab2:0.01255919244):1e-08,((colAng1:0.008279112988,pilTep1:0.03159058981):1e-08,(nasLar1:1e-08,(rhiRox1:1e-08,rhiBie1:0.01869987972):1e-08):0.01870286555):1e-08):0.05258123195):1e-08,nomLeu3:0.006358872683):0.006873510731,ponAbe2:0.007242180748):0.01370606461,gorGor5:0.01732378817):1e-08,(panTro5:1e-08,panPan2:0.02531801069):0.01087439845,hg38:0.007983076089);
FAM47E-STBD1	(((((((((((((phaCin1:0.6623625967,monDom5:1.962614692):0.6510169172,((((loxAfr3:0.1846076956,triMan1:0.07043364393):0.01154392137,proCap2:0.3646639368):1e-08,((chrAsi1:0.3343656822,eleEdw1:1.482388897):0.05520464034,oryAfe1:0.9954722705):1e-08):0.2604614554,(dasNov3:0.3332458735,choHof2:0.3323597699):0.1403094267):0.01988185467):1e-08,((((((((((((oviAri4:0.3136775339,oviCan1:1e-08):1e-08,capHir2:1e-08):1e-08,panHod1:1e-08):1e-08,(((bisBis1:1e-08,bosMut1:0.01928902474):1e-08,(bosInd1:1e-08,bosTau8:1e-08):0.01928999662):0.04012646913,bubBub1:0.04032773829):0.0196384187):1e-08,(odoVir1:0.02016492272,cerEla1:1e-08):0.01999707713):0.2452141495,(((((turTru3:0.002962251387,orcOrc1:0.02117733305):0.03967418373,delLeu1:0.02101303258):1e-08,lipVex1:0.09031151036):0.02083840271,phyCat1:0.08317227848):1e-08,(balAcu1:0.03838015942,balMys1:0.006098594113):0.04535132203):0.1648876893):1e-08,susScr11:0.4148089085):0.05663475953,(((camFer2:1e-08,camBac1:1e-08):1e-08,camDro1:1e-08):0.08113926148,vicPac2:0.05669656576):0.2314636722):0.04371440231,(((equCab3:1e-08,equPrz1:1e-08):1e-08,equAsi1:0.02119785723):0.07870960464,cerSim1:0.08183863768):0.07235437103):0.1105244815,((((((myoBra1:0.179104831,myoLuc2:0.02643875498):0.09544022499,myoDav1:1e-08):1e-08,eptFus1:0.2027572405):0.1027590803,minNat1:0.5515579756):0.06916539366,desRot1:0.3754606548):0.3537917821,(((pteAle1:0.02119412254,pteVam2:1e-08):0.114978275,rouAeg1:1e-08):0.1623511968,(rhiSin1:0.2218700349,hipArm1:0.06874880024):1e-08):0.02405126911):1e-08):1e-08,(((((((lepWed1:1e-08,neoSch1:0.02127827383):0.04300069305,odoRosDiv1:1e-08):0.09637763523,((musFur1:0.1890750195,enhLut1:0.04262844665):0.1005345391,ailFul1:0.1443669601):0.01980739783):1e-08,(ailMel1:1e-08,ursMar1:0.1124024263):0.6220654002):0.1564321022,(canFam3:0.04389120118,lycPic1:0.04558547018):0.1780727929):1e-08,((felCat8:1e-08,aciJub1:1e-08):1e-08,(panTig1:0.2356757533,panPar1:1e-08):1e-08):0.1996509889):0.150989995,(manPen1:0.05810828769,manJav1:1e-08):0.1504209277):0.02444425695):0.06591470882,((eriEur2:0.9485576312,sorAra2:0.9452518419):1e-08,conCri1:0.5686307493):0.1350935799):0.09560721103):0.1090163864,((((((((((((mm10:1e-08,musCar1:0.0857772306):0.02032507451,musPah1:0.02137519519):0.06948121934,rn6:0.2320637104):0.04863594266,merUng1:0.362254809):0.0306598833,((criGri1:0.153740706,mesAur1:0.08591189089):0.0929884873,micOch1:0.179623789):0.1040234043):0.8904387434,nanGal1:0.4324352829):1e-08,jacJac1:1.412998526):1e-08,(casCan1:1.149788139,dipOrd2:0.9236192507):1e-08):0.05255985607,((hetGla2:0.04416766227,fukDam1:0.1608306821):0.1099441757,((chiLan1:1.59581092,octDeg1:0.1173928524):0.5219815128,cavPor3:1.35673064):1e-08):0.1796922553):1e-08,(speTri2:1e-08,marMar1:0.04561902014):0.2692712903):0.01863100867,(oryCun2:1.091485572,ochPri3:0.6517159597):0.2639885584):0.1225145119,tupChi1:0.2845518794):0.1339627529):1e-08,galVar1:0.1792926397):0.05271508824,((micMur3:0.3134959247,proCoq1:1e-08):0.3649380006,otoGar3:0.1158370253):0.2845105918):1e-08,tarSyr2:0.310675334):0.1340505731,((calJac3:0.1333632034,aotNan1:0.07214683428):0.0164069268,(saiBol1:0.06792304989,cebCap1:0.1047056814):1e-08):0.1135086973):0.02252733059,(((((rheMac8:1e-08,macFas5:1e-08):1e-08,macNem1:1e-08):1e-08,(papAnu3:1e-08,(manLeu1:1e-08,cerAty1:0.0206128867):0.000442478239):1e-08):0.02138222002,chlSab2:0.09338095967):0.02133913121,((colAng1:0.02135653128,pilTep1:1e-08):1e-08,(nasLar1:1e-08,(rhiRox1:1e-08,rhiBie1:1e-08):1e-08):1e-08):1e-08):0.04359851702):1e-08,nomLeu3:0.088059183):1e-08,ponAbe2:0.0241690128):0.06176907409,gorGor5:0.01923948002):1e-08,(panTro5:0.03881647015,panPan2:1e-08):0.03857194198,hg38:1e-08);
FAM49A	(((((((((((((phaCin1:0.01555478225,ornAna2:0.01974473428):0.02395091945,((((loxAfr3:0.09966331496,triMan1:1e-08):1e-08,proCap2:0.09966430468):1e-08,(((chrAsi1:1e-08,echTel2:1e-08):1e-08,eleEdw1:4.194867727):1e-08,oryAfe1:1e-08):0.003800558395):1e-08,(dasNov3:0.01578232397,choHof2:4.58937719):0.006654901295):1e-08):1e-08,((((((((((((oviAri4:1e-08,oviCan1:1e-08):1e-08,capHir2:1e-08):1e-08,panHod1:1e-08):0.003795524685,(((bisBis1:1e-08,bosMut1:1e-08):1e-08,(bosInd1:0.4048367674,bosTau8:1e-08):1e-08):1e-08,bubBub1:0.4166298573):1e-08):1e-08,(odoVir1:1e-08,cerEla1:1e-08):1e-08):1e-08,(((((turTru3:1e-08,orcOrc1:1e-08):1e-08,delLeu1:1e-08):1e-08,lipVex1:1e-08):0.4343402586,phyCat1:0.003794981585):1e-08,(balAcu1:0.416630708,balMys1:1e-08):1e-08):1e-08):1e-08,susScr11:1e-08):1e-08,(((camFer2:1e-08,camBac1:0.416632938):1e-08,camDro1:1e-08):1e-08,vicPac2:0.3534489609):1e-08):1e-08,(((equCab3:1e-08,equPrz1:1e-08):1e-08,equAsi1:1e-08):1e-08,cerSim1:1e-08):0.4345049637):1e-08,((((((myoBra1:1e-08,myoLuc2:1e-08):1e-08,myoDav1:0.4166206766):1e-08,eptFus1:1e-08):1e-08,minNat1:1e-08):1e-08,desRot1:0.003795519939):1e-08,(((pteAle1:1e-08,pteVam2:1e-08):0.003723047843,rouAeg1:1e-08):0.007636296422,(rhiSin1:0.4124701414,hipArm1:0.1163770587):1e-08):1e-08):1e-08):1e-08,((((((neoSch1:1e-08,odoRosDiv1:0.4166243673):1e-08,((musFur1:1e-08,enhLut1:1e-08):0.003794893809,ailFul1:1e-08):1e-08):1e-08,(ailMel1:0.01151206591,ursMar1:1e-08):1e-08):1e-08,(canFam3:0.0808263429,lycPic1:1e-08):0.6851497561):1e-08,((felCat8:1e-08,aciJub1:1e-08):1e-08,(panTig1:1e-08,panPar1:0.4166257361):1e-08):1e-08):1e-08,(manPen1:0.00381152928,manJav1:0.09968042202):1e-08):1e-08):1e-08,((eriEur2:1e-08,sorAra2:0.01087250136):0.5455998756,conCri1:0.003795589634):1e-08):1e-08):1e-08,((((((((((((mm10:0.100285556,musCar1:1e-08):1e-08,musPah1:0.1064591048):0.003518270969,rn6:1e-08):1e-08,merUng1:1e-08):0.00161357489,((criGri1:1e-08,mesAur1:1e-08):1e-08,micOch1:1e-08):0.1000277198):1e-08,nanGal1:0.002855195355):0.002769428358,jacJac1:1e-08):1e-08,(casCan1:1e-08,dipOrd2:0.003811594857):1e-08):1e-08,((hetGla2:0.003778722997,fukDam1:1e-08):1e-08,((chiLan1:1.321846007,octDeg1:1e-08):1e-08,cavPor3:0.0125674512):1e-08):0.1065348022):1e-08,(speTri2:1e-08,marMar1:1e-08):0.4166364739):1e-08,(oryCun2:1e-08,ochPri3:1e-08):1e-08):1e-08,tupChi1:0.09968670883):1e-08):1e-08,galVar1:0.4166380252):1e-08,((micMur3:1e-08,proCoq1:1e-08):1e-08,otoGar3:0.003796378972):1e-08):1e-08,tarSyr2:0.00382106032):1e-08,((calJac3:1e-08,aotNan1:1e-08):1e-08,(saiBol1:1e-08,cebCap1:1e-08):1e-08):0.003794986359):1e-08,(((((rheMac8:1e-08,macFas5:1e-08):1e-08,macNem1:0.4166387113):1e-08,(papAnu3:1e-08,(manLeu1:1e-08,cerAty1:1e-08):1e-08):0.4166392971):1e-08,chlSab2:1e-08):1e-08,((colAng1:1e-08,pilTep1:1e-08):1e-08,(nasLar1:1e-08,(rhiRox1:0.4166398264,rhiBie1:1e-08):1e-08):1e-08):1e-08):1e-08):1e-08,nomLeu3:1e-08):1e-08,ponAbe2:1e-08):1e-08,gorGor5:0.4166403024):1e-08,(panTro5:1e-08,panPan2:0.4166407285):1e-08,hg38:0.4166411085);
FAM49B	(((((((((((((((phaCin1:1e-08,sarHar1:1e-08):1e-08,monDom5:1e-08):1e-08,ornAna2:1e-08):1e-08,((((loxAfr3:1e-08,triMan1:1e-08):1e-08,proCap2:1e-08):1e-08,(((chrAsi1:1e-08,echTel2:1e-08):1e-08,eleEdw1:1e-08):1e-08,oryAfe1:1e-08):1e-08):1e-08,(dasNov3:1e-08,choHof2:0.005530808678):1e-08):1e-08):1e-08,((((((((((((oviAri4:1e-08,oviCan1:1e-08):1e-08,capHir2:1e-08):1e-08,panHod1:1e-08):1e-08,(((bisBis1:1e-08,bosMut1:1e-08):1e-08,(bosInd1:1e-08,bosTau8:1e-08):1e-08):1e-08,bubBub1:1e-08):1e-08):1e-08,(odoVir1:1e-08,cerEla1:1e-08):1e-08):1e-08,(((((turTru3:1e-08,orcOrc1:1e-08):1e-08,delLeu1:1e-08):1e-08,lipVex1:1e-08):1e-08,phyCat1:0.005634229229):1e-08,(balAcu1:0.005514936121,balMys1:1e-08):1e-08):1e-08):1e-08,susScr11:1e-08):1e-08,(((camFer2:1e-08,camBac1:1e-08):1e-08,camDro1:1e-08):1e-08,vicPac2:1e-08):1e-08):1e-08,(((equCab3:1e-08,equPrz1:1e-08):1e-08,equAsi1:1e-08):1e-08,cerSim1:1e-08):1e-08):1e-08,((((((myoBra1:1e-08,myoLuc2:1e-08):1e-08,myoDav1:1e-08):1e-08,eptFus1:1e-08):1e-08,minNat1:1e-08):1e-08,desRot1:1e-08):1e-08,(((pteAle1:1e-08,pteVam2:1e-08):1e-08,rouAeg1:1e-08):1e-08,(rhiSin1:1e-08,hipArm1:1e-08):1e-08):1e-08):1e-08):1e-08,(((((((lepWed1:1e-08,neoSch1:1e-08):1e-08,odoRosDiv1:1e-08):1e-08,((musFur1:1e-08,enhLut1:0.005568426647):1e-08,ailFul1:1e-08):1e-08):1e-08,(ailMel1:1e-08,ursMar1:1e-08):1e-08):1e-08,(canFam3:1e-08,lycPic1:1e-08):1e-08):1e-08,((felCat8:1e-08,aciJub1:1e-08):1e-08,(panTig1:1e-08,panPar1:1e-08):1e-08):0.005548087951):1e-08,(manPen1:1e-08,manJav1:1e-08):1e-08):1e-08):1e-08,((eriEur2:0.007414768253,sorAra2:1e-08):1e-08,conCri1:1e-08):1e-08):1e-08):1e-08,((((((((((((mm10:1e-08,musCar1:1e-08):1e-08,musPah1:1e-08):1e-08,rn6:1e-08):1e-08,merUng1:1e-08):1e-08,((criGri1:1e-08,mesAur1:1e-08):1e-08,micOch1:1e-08):1e-08):0.005548076556,nanGal1:1e-08):1e-08,jacJac1:0.005530861664):1e-08,(casCan1:1e-08,dipOrd2:1e-08):1e-08):1e-08,((hetGla2:1e-08,fukDam1:1e-08):1e-08,((chiLan1:1e-08,octDeg1:1e-08):1e-08,cavPor3:1e-08):1e-08):1e-08):1e-08,(speTri2:1e-08,marMar1:1e-08):1e-08):1e-08,(oryCun2:1e-08,ochPri3:1e-08):1e-08):1e-08,tupChi1:1e-08):1e-08):1e-08,galVar1:1e-08):1e-08,((micMur3:0.01183951955,proCoq1:1e-08):1e-08,otoGar3:1e-08):1e-08):1e-08,tarSyr2:1e-08):1e-08,((calJac3:1e-08,aotNan1:1e-08):1e-08,(saiBol1:1e-08,cebCap1:1e-08):1e-08):1e-08):1e-08,(((((rheMac8:1e-08,macFas5:1e-08):1e-08,macNem1:1e-08):1e-08,(papAnu3:1e-08,(manLeu1:1e-08,cerAty1:1e-08):1e-08):1e-08):1e-08,chlSab2:1e-08):1e-08,((colAng1:1e-08,pilTep1:1e-08):1e-08,(nasLar1:1e-08,(rhiRox1:1e-08,rhiBie1:1e-08):1e-08):1e-08):1e-08):1e-08):1e-08,nomLeu3:1e-08):1e-08,ponAbe2:1e-08):1e-08,gorGor5:1e-08):1e-08,(panTro5:1e-08,panPan2:1e-08):1e-08,hg38:1e-08);
FAM50A	((((((((((((((phaCin1:0.1315923854,sarHar1:0.2866019444):0.01358381804,monDom5:1.418303681):0.02128236384,((((loxAfr3:1e-08,triMan1:0.004307899435):0.005324205689,proCap2:0.009746669287):0.006624122262,(((chrAsi1:0.0174327818,echTel2:0.06888367029):0.008727654069,eleEdw1:1e-08):0.1032286346,oryAfe1:0.01330325377):1e-08):1e-08,(dasNov3:0.02597687636,choHof2:0.01486880747):0.005099679629):0.007383914904):1e-08,((((((((((((oviAri4:1e-08,oviCan1:0.0059050986):0.08322073732,capHir2:1e-08):0.004284319744,panHod1:0.01536352236):1e-08,((bosMut1:1e-08,(bosInd1:1e-08,bosTau8:1e-08):1e-08):0.008599191765,bubBub1:1e-08):0.004271955569):0.004278183303,(odoVir1:1e-08,cerEla1:0.005442343669):1e-08):0.004202127026,((((orcOrc1:1e-08,delLeu1:1e-08):0.004372796449,lipVex1:0.004761613912):0.01735561649,phyCat1:0.006623210946):1e-08,(balAcu1:1e-08,balMys1:0.009958663428):0.001630300122):0.01092323588):1e-08,susScr11:0.01283859834):0.009408273605,(((camFer2:1e-08,camBac1:1e-08):1e-08,camDro1:0.03403402632):0.01884149523,vicPac2:1e-08):0.01171063279):1e-08,((equCab3:1e-08,equAsi1:1e-08):0.008640006947,cerSim1:0.0412234104):1e-08):1e-08,((((((myoBra1:1e-08,myoLuc2:0.004372637806):0.00429302681,myoDav1:1e-08):1e-08,eptFus1:0.005520654026):0.01776604417,minNat1:0.004337943502):0.005719080122,desRot1:0.03186486382):0.01172335601,(((pteAle1:0.008564733358,pteVam2:0.007577119879):1e-08,rouAeg1:1e-08):1e-08,(rhiSin1:0.008709383732,hipArm1:0.004273497461):1e-08):0.004303215351):1e-08):1e-08,(((((((lepWed1:1e-08,neoSch1:0.01579889031):1e-08,odoRosDiv1:0.1205288737):0.007993723186,((musFur1:0.01723543157,enhLut1:0.00357600526):0.0008604402272,ailFul1:0.02227352921):1e-08):1e-08,(ailMel1:0.007655377998,ursMar1:1e-08):1.059921633):1e-08,(canFam3:0.004479935068,lycPic1:0.1538456659):0.004198056829):0.004090751726,((felCat8:0.004332277571,aciJub1:0.03848765777):1e-08,(panTig1:0.007313080537,panPar1:0.008411216185):1e-08):0.004766844855):0.01020268524,(manPen1:0.03448718166,manJav1:1e-08):0.03542740025):1e-08):1e-08,((eriEur2:0.0131522694,sorAra2:0.03783134921):1e-08,conCri1:0.02147312953):0.003898315289):0.004528159084):1e-08,((((((((((((mm10:1e-08,musCar1:1e-08):1e-08,musPah1:1e-08):0.004444669175,rn6:1e-08):0.004379669637,merUng1:0.008841494077):0.00432162272,((criGri1:0.03817071762,mesAur1:0.01114575371):1e-08,micOch1:0.004318686726):1e-08):1e-08,nanGal1:1e-08):1e-08,jacJac1:1e-08):1e-08,(casCan1:1e-08,dipOrd2:0.004326003179):0.004366848321):1e-08,((hetGla2:0.008784784207,fukDam1:0.02033318177):1e-08,((chiLan1:1e-08,octDeg1:0.008631686055):1e-08,cavPor3:0.01347693642):1e-08):0.008772759925):1e-08,(speTri2:1e-08,marMar1:1e-08):1e-08):1e-08,(oryCun2:0.08133345657,ochPri3:0.115144546):0.04724989975):1e-08,tupChi1:0.01535136939):1e-08):1e-08,galVar1:0.03885326123):1e-08,((micMur3:0.008684060792,proCoq1:1e-08):1e-08,otoGar3:1e-08):1e-08):1e-08,tarSyr2:0.09033251818):0.004310541563,((calJac3:0.004967477614,aotNan1:0.01318652128):1e-08,(saiBol1:0.004378870654,cebCap1:1e-08):1e-08):1e-08):0.01298741526,(((((rheMac8:1e-08,macFas5:1e-08):1e-08,macNem1:1e-08):0.004298473274,(papAnu3:1e-08,(manLeu1:1e-08,cerAty1:1e-08):1e-08):1e-08):1e-08,chlSab2:1e-08):1e-08,((colAng1:0.004437926805,pilTep1:1e-08):1e-08,(rhiRox1:1e-08,rhiBie1:1e-08):1e-08):1e-08):1e-08):1e-08,nomLeu3:0.01416637436):1e-08,ponAbe2:1e-08):1e-08,gorGor5:1e-08):1e-08,(panTro5:1e-08,panPan2:1e-08):1e-08,hg38:1e-08);
FAM50B	(((((((((((((((loxAfr3:0.07499988165,triMan1:0.0735192218):1e-08,proCap2:0.185000539):1e-08,((chrAsi1:0.1403433585,echTel2:0.1510941666):0.01316101702,oryAfe1:0.1696937698):1e-08):0.1811100803,(dasNov3:1.037990174,choHof2:0.05216050754):0.3107754746):0.007809557026,((((((((((turTru3:0.04059464652,orcOrc1:0.01012845622):0.03908104059,delLeu1:0.05657510573):0.09992991199,lipVex1:0.1760760969):0.2368733452,(balAcu1:0.5955624506,balMys1:0.1216057427):0.137191205):0.7103729465,susScr11:1e-08):0.1309415326,(((camFer2:1e-08,camBac1:0.0472382564):0.02626477117,camDro1:1e-08):0.003209134989,vicPac2:0.1068245315):0.04549553118):0.3950334687,(((equCab3:1e-08,equPrz1:1e-08):0.005766190202,equAsi1:0.01181300967):0.03994690694,cerSim1:0.1374088188):0.03958714553):0.03149826471,(minNat1:10,(((pteAle1:0.005488113566,pteVam2:1e-08):0.007801762085,rouAeg1:0.02035619421):0.1053010623,(rhiSin1:0.1186993863,hipArm1:0.108436971):0.04605841049):0.01990593246):0.05849138411):0.03897181721,((((((lepWed1:0.01148291625,neoSch1:0.005869277733):0.03529678786,odoRosDiv1:0.01011532568):0.02910985615,((musFur1:1e-08,enhLut1:0.01820956457):0.04166787422,ailFul1:0.06147681681):0.01588781687):1e-08,(ailMel1:0.0167897927,ursMar1:0.02320656014):0.03787872322):0.02758597896,((felCat8:1e-08,aciJub1:0.0297636528):1e-08,(panTig1:0.01144733028,panPar1:0.01136868811):0.005616717514):0.06772988346):1e-08,(manPen1:0.08193368355,manJav1:0.1019156015):0.6741394822):0.03611181163):1e-08,((eriEur2:0.08431066369,sorAra2:1.04425733):0.08145732842,conCri1:0.1207819362):0.03366057897):0.1487988224):0.0831078842,((((((((((((mm10:0.02381174539,musCar1:1e-08):0.01654777192,musPah1:0.01359995929):1e-08,rn6:0.02903371254):0.006580172149,merUng1:0.02572286991):1e-08,((criGri1:0.01809690895,mesAur1:0.006049674572):0.01190323368,micOch1:0.05583281205):0.003093028415):0.05313900192,nanGal1:0.1028659727):0.06941074951,jacJac1:0.2946588623):0.1129185646,(casCan1:0.05972048921,dipOrd2:0.09113656484):0.01202318092):1e-08,((hetGla2:0.09225944758,fukDam1:0.0379479259):1e-08,((chiLan1:0.5331254215,octDeg1:1.383080253):0.1576783559,cavPor3:0.06444467655):0.02266980636):0.2328449346):0.02085329975,(speTri2:0.01539939313,marMar1:0.01172332725):0.08992953338):0.01347547775,(oryCun2:0.3983643497,ochPri3:0.07786881387):0.2804445225):1e-08,tupChi1:0.08393261047):0.034863813):0.06071215205,galVar1:0.2572432042):1e-08,((micMur3:0.02334067092,proCoq1:0.1672814774):0.1427651328,otoGar3:0.1546571634):0.009981484005):0.07575140665,tarSyr2:0.187704562):0.2003074804,((calJac3:0.00671525014,aotNan1:1e-08):1e-08,(saiBol1:0.006517240379,cebCap1:1e-08):0.006519361642):0.05540749121):0.01624467646,(((((rheMac8:1e-08,macFas5:1e-08):1e-08,macNem1:1e-08):0.006804005504,(papAnu3:1e-08,(manLeu1:0.006796574944,cerAty1:1e-08):1e-08):1e-08):0.006838073064,chlSab2:0.006847223982):0.006734373479,((colAng1:0.006787848386,pilTep1:0.006792281091):1e-08,(nasLar1:1e-08,(rhiRox1:1e-08,rhiBie1:1e-08):1e-08):1e-08):0.006840484673):0.0005867834752):0.02683705828,nomLeu3:0.006764734094):1e-08,ponAbe2:1e-08):1e-08,gorGor5:1e-08):1e-08,(panTro5:1e-08,panPan2:1e-08):1e-08,hg38:0.006754099088);
FAM53A	((((((((((((((phaCin1:0.01950631915,sarHar1:0.01709107759):0.01097429641,monDom5:0.004171039138):0.3798658759,(((loxAfr3:0.1311098721,triMan1:0.1012646375):1e-08,proCap2:0.165691897):0.007171422057,(((chrAsi1:0.1776777139,echTel2:0.5095507019):0.007792592283,eleEdw1:0.5756196744):0.06217579743,oryAfe1:0.229486205):1e-08):0.08304236785):0.1721198458,((((((((((((oviAri4:1e-08,oviCan1:1e-08):1.261128051,capHir2:9.964135883):0.2687300288,panHod1:0.9941247181):0.8372050245,(((bisBis1:0.005124583358,bosMut1:1.168048708):0.1149577291,(bosInd1:0.06345510034,bosTau8:0.03294177106):0.05734029574):0.06424296592,bubBub1:0.1644668456):0.06508166158):0.02529257192,(odoVir1:0.1086964727,cerEla1:0.007727612215):0.1241630712):0.8616735225,(((((turTru3:1e-08,orcOrc1:0.00414492915):0.01372146012,delLeu1:0.02618705866):0.02697580873,lipVex1:0.03134452774):0.01436777095,phyCat1:0.4318302624):0.004149815787,(balAcu1:0.09224563645,balMys1:1e-08):0.02876642909):0.06962939034):0.08079564854,susScr11:0.387647233):0.01210234491,(((camFer2:0.1886229562,camBac1:0.01209685652):0.1127241214,camDro1:0.1974894838):0.3616422944,vicPac2:0.5416034443):1.85526405):0.06668844829,(((equCab3:1e-08,equPrz1:1e-08):0.09846112487,equAsi1:1e-08):0.4253371907,cerSim1:0.61300118):1.303850513):0.08908183999,((((((myoBra1:1.154693251,myoLuc2:1e-08):1e-08,myoDav1:0.195357557):3.506289096,eptFus1:0.04283144078):0.08432587222,minNat1:0.09152941594):0.01665057173,desRot1:0.432567568):0.08822048822,(((pteAle1:0.007496769553,pteVam2:0.004386756182):0.03251713727,rouAeg1:0.06614083913):0.1007075717,(rhiSin1:0.1097222807,hipArm1:0.0644156806):0.08235054926):0.02833617165):0.05489200536):0.02329882961,((((((neoSch1:0.07230812592,odoRosDiv1:0.04837847572):0.06630754722,((musFur1:0.05667022486,enhLut1:0.02927093623):1e-08,ailFul1:0.3694806813):0.1428810059):0.01004879007,(ailMel1:0.04716475807,ursMar1:0.1984214729):0.07982676184):0.01803465559,(canFam3:0.0199062598,lycPic1:0.01165519465):0.1951984798):0.2824236717,((felCat8:0.04487196808,aciJub1:1.476197925):0.03890119913,panPar1:1e-08):3.349402587):0.06720972472,(manPen1:0.1561213879,manJav1:0.158489033):1.473859973):1e-08):1e-08,sorAra2:0.4517013876):0.1844033558):0.05829002598,((((((((((((mm10:0.01453185509,musCar1:0.01143219977):0.01166141093,musPah1:0.01772444239):0.01970895223,rn6:0.03987546492):0.02585549378,merUng1:0.04050104214):0.003500917355,((criGri1:0.03656946522,mesAur1:0.02493784611):0.01748229541,micOch1:0.04941924363):0.01912690843):0.04450504214,nanGal1:0.09390537664):0.04621847283,jacJac1:0.1641372988):0.06348593805,(casCan1:0.09275394618,dipOrd2:0.3006810506):0.03945902723):0.01390004591,((hetGla2:0.07573920486,fukDam1:0.1283587803):0.03657397208,(chiLan1:0.02962452604,octDeg1:0.08497421738):0.01892352338):0.1078102903):0.003106884611,(speTri2:0.02845022374,marMar1:0.00927853465):0.1194737075):0.06858728656,ochPri3:7.027891947):1e-08,tupChi1:0.2248219003):0.005837792971):0.01822056946,galVar1:0.1788741368):0.03072845771,(micMur3:0.07785743684,proCoq1:0.06471796762):0.1589546728):0.09386643726,tarSyr2:0.2283626098):0.1594761454,((calJac3:0.04223806381,aotNan1:0.04183434887):1e-08,(saiBol1:0.05431383669,cebCap1:0.03524801726):0.00748595242):0.0505273226):0.01995904106,(((((rheMac8:0.002870828983,macFas5:0.002869335209):0.002809214879,macNem1:0.01457476212):0.00578398781,(papAnu3:0.005753604983,(manLeu1:0.005731776668,cerAty1:0.005739889505):1e-08):1e-08):0.002864439174,chlSab2:0.008682583073):0.002861347616,((colAng1:0.02892730157,pilTep1:0.02305683911):1e-08,(nasLar1:1e-08,(rhiRox1:0.002840006306,rhiBie1:1e-08):1e-08):1e-08):0.0086270438):0.04080097371):0.005364275705,nomLeu3:0.07332121606):1e-08,ponAbe2:0.04187374785):0.0567515203,gorGor5:0.02093725127):0.002740087754,(panTro5:0.01435688763,panPan2:0.02078525327):0.01384787117,hg38:0.0178888732);
FAM53B	(((((((((((((phaCin1:0.1515429445,sarHar1:0.2878273362):0.0006785924382,monDom5:0.3295939482):0.2655368352,((((loxAfr3:0.06518275545,triMan1:0.03803707672):0.001352501028,proCap2:0.1852880422):0.0120600334,(((chrAsi1:0.1101779895,echTel2:0.1875009896):0.02868126449,eleEdw1:0.2320718415):0.005221289128,oryAfe1:0.1459351364):0.01928436608):0.04077982677,(dasNov3:0.03808171522,choHof2:0.1059785612):0.07876635717):1e-08):0.02632348377,((((((((((((oviAri4:0.01363785228,oviCan1:0.05531884495):0.003962116291,capHir2:0.004322390462):0.01148258829,panHod1:0.04678187631):0.01033729816,(((bisBis1:1e-08,bosMut1:1e-08):0.008407345016,(bosInd1:1e-08,bosTau8:1e-08):1e-08):0.03511144464,bubBub1:0.02030320943):0.01053834697):1e-08,(odoVir1:0.01833639492,cerEla1:1e-08):1e-08):0.09122514418,(((((turTru3:1e-08,orcOrc1:0.004048727385):0.0380148022,delLeu1:0.004072743675):1e-08,lipVex1:0.004048007211):0.004323379793,phyCat1:0.004094100245):1e-08,(balAcu1:1e-08,balMys1:0.008286235596):0.01246079901):0.0122154588):0.01374805685,susScr11:0.07593455412):1e-08,(((camFer2:0.008444918458,camBac1:1e-08):1e-08,camDro1:1e-08):0.009323439005,vicPac2:0.01292433831):0.04364739155):0.06458736712,((equCab3:1e-08,equAsi1:0.00409048491):0.03199701147,cerSim1:0.009544578869):0.004482415026):0.009100925056,((((((myoBra1:0.02642968275,myoLuc2:1e-08):0.01150316356,myoDav1:0.2210398589):0.03897976581,eptFus1:0.1042121176):0.1915423235,minNat1:0.07816752486):0.01092172898,desRot1:0.0722373877):0.04674504989,((pteAle1:1e-08,pteVam2:0.02766604727):0.08790928127,(rhiSin1:0.01295301688,hipArm1:0.008470272327):0.01572345013):1e-08):0.03727257229):0.003603084189,(((((((lepWed1:1e-08,neoSch1:0.005003283292):0.009934552545,odoRosDiv1:0.01321537904):0.005156247928,((musFur1:0.01868870441,enhLut1:1e-08):0.01307538178,ailFul1:0.02305956111):0.05446566596):1e-08,(ailMel1:0.00860957604,ursMar1:0.008679226921):0.01957330094):1e-08,(canFam3:1e-08,lycPic1:1e-08):0.01967746299):0.007730259253,((felCat8:1e-08,aciJub1:0.02397336368):1e-08,(panTig1:1e-08,panPar1:1e-08):1e-08):0.008858036892):0.007086425484,(manPen1:0.03534039467,manJav1:0.01030714411):0.1519344702):1e-08):0.02595167579,((eriEur2:0.39137739,sorAra2:0.4436829371):0.1930325624,conCri1:0.04413312563):0.08818701851):1e-08):0.04759806625,((((((((((((mm10:1e-08,musCar1:1e-08):1e-08,musPah1:0.0176769087):0.006668507421,rn6:0.01148832561):0.01677068775,merUng1:0.0379381747):1e-08,((criGri1:0.02189829489,mesAur1:0.01321469801):0.008078150724,micOch1:0.01331329463):0.01189332554):0.02980854075,nanGal1:0.05299459499):0.0137108496,jacJac1:0.09328298395):0.01786136551,(casCan1:0.03763168609,dipOrd2:0.05274030718):0.007480997053):1e-08,((hetGla2:0.01681925847,fukDam1:0.009504692759):0.004318585459,((chiLan1:0.02981115271,octDeg1:0.0268111531):1e-08,cavPor3:0.01891914757):0.004424228099):0.0530762103):1e-08,(speTri2:0.008487959763,marMar1:1e-08):0.06148582682):0.00485911187,(oryCun2:0.05067581785,ochPri3:0.08389105823):0.05929395887):0.03037702307,tupChi1:0.07257513458):1e-08):0.005483376101,galVar1:0.09481018163):0.009820217637,((micMur3:0.01651656869,proCoq1:0.005775539883):0.01437937674,otoGar3:0.01971352806):0.04357270738):0.001699033102,tarSyr2:0.03792515232):0.03536186593,((calJac3:0.02647743372,aotNan1:0.0082559203):0.004121367458,(saiBol1:0.01246751464,cebCap1:0.0125926711):1e-08):0.01733892903):0.0036686699,(((((rheMac8:0.004088899432,macFas5:1e-08):1e-08,macNem1:1e-08):1e-08,(papAnu3:1e-08,(manLeu1:1e-08,cerAty1:1e-08):1e-08):1e-08):1e-08,chlSab2:0.004048923):0.008451587505,((colAng1:1e-08,pilTep1:0.01677666162):1e-08,(nasLar1:1e-08,(rhiRox1:1e-08,rhiBie1:1e-08):1e-08):1e-08):1e-08):0.01290387521):0.004183441631,nomLeu3:0.00410955591):1e-08,ponAbe2:0.004202946658):0.004111186969,(panTro5:1e-08,panPan2:1e-08):1e-08,hg38:1e-08);
FAM53C	((((((((((((((phaCin1:0.01125970299,sarHar1:0.009342279649):1e-08,monDom5:0.01519665576):0.3341819401,((((loxAfr3:0.009800001642,triMan1:0.02872783017):1e-08,proCap2:0.03544152654):0.01300493098,(((chrAsi1:0.01580792268,echTel2:0.04839895282):0.01104495643,eleEdw1:0.02151141535):1e-08,oryAfe1:0.01753345343):0.008425455135):0.008798255652,(dasNov3:0.03537147064,choHof2:0.04803608295):0.006078764266):1e-08):0.004008349207,((((((((((((oviAri4:3.196481893e-06,oviCan1:0.004308651293):0.003261266183,capHir2:1e-08):1e-08,panHod1:0.006315981475):1e-08,(((bisBis1:1e-08,bosMut1:1e-08):1e-08,(bosInd1:1e-08,bosTau8:1e-08):1e-08):1e-08,bubBub1:0.006228710895):1e-08):1e-08,(odoVir1:1e-08,cerEla1:0.003109202697):1e-08):0.006317817367,(((((turTru3:0.003102979086,orcOrc1:0.003118895672):1e-08,delLeu1:1e-08):1e-08,lipVex1:1e-08):1e-08,phyCat1:0.003141503818):1e-08,(balAcu1:0.003115246584,balMys1:0.006229703088):1e-08):0.02596831916):1e-08,susScr11:0.01642870588):0.003174574858,(((camFer2:1e-08,camBac1:1e-08):1e-08,camDro1:1e-08):0.003857559969,vicPac2:0.004590829509):0.01551637884):0.003199717376,(((equCab3:1e-08,equPrz1:1e-08):1e-08,equAsi1:0.006276821219):0.01276836845,cerSim1:1e-08):0.003174052064):1e-08,((((((myoBra1:1e-08,myoLuc2:1e-08):1e-08,myoDav1:0.003155658186):1e-08,eptFus1:1e-08):0.006381272437,minNat1:0.003188307444):0.003539621323,desRot1:0.01254232432):0.003159084331,(((pteAle1:1e-08,pteVam2:0.003198254553):0.006473426091,rouAeg1:0.003185448043):0.01263182441,(rhiSin1:1e-08,hipArm1:1e-08):0.00975146155):1e-08):0.01003012872):1e-08,(((((((lepWed1:1e-08,neoSch1:1e-08):0.003148416354,odoRosDiv1:1e-08):1e-08,((musFur1:1e-08,enhLut1:1e-08):1e-08,ailFul1:0.009546825331):1e-08):1e-08,(ailMel1:1e-08,ursMar1:1e-08):1e-08):1e-08,(canFam3:1e-08,lycPic1:1e-08):0.01275740257):0.003125972882,((felCat8:1e-08,aciJub1:0.003142573421):1e-08,(panTig1:0.006300434079,panPar1:0.003145975588):1e-08):0.006442239859):0.02314786072,(manPen1:0.00972516344,manJav1:0.003037233995):0.0232538551):0.003150248292):1e-08,((eriEur2:0.019688552,sorAra2:0.03759944317):0.004915896364,conCri1:0.02204197804):0.004662401131):1e-08):0.00632819343,((((((((((((mm10:0.006273290589,musCar1:0.003081844658):1e-08,musPah1:0.01586837604):0.02243865419,rn6:0.01622182306):0.006234674636,merUng1:0.009395068793):0.007590261736,((criGri1:0.01277684153,mesAur1:0.02101831362):1e-08,micOch1:0.0173332236):0.009342730417):1e-08,nanGal1:0.01121516404):1e-08,jacJac1:1e-08):0.01901185864,(casCan1:0.04016384039,dipOrd2:0.0166102767):0.005986127928):1e-08,((hetGla2:0.02105013783,fukDam1:0.007892558549):0.01547618305,((chiLan1:0.009365372284,octDeg1:0.006329841995):1e-08,cavPor3:0.006413057247):1e-08):0.01259382551):1e-08,(speTri2:0.004822623575,marMar1:1e-08):0.0146470051):0.003305530392,(oryCun2:0.006934250104,ochPri3:0.02535540596):0.007112771917):1e-08,tupChi1:0.03593281118):1e-08):1e-08,galVar1:0.02605536522):1e-08,((micMur3:0.003105829069,proCoq1:0.003107595812):1e-08,otoGar3:0.006239263528):0.009486454163):1e-08,tarSyr2:0.02102379868):0.003153317398,((calJac3:1e-08,aotNan1:0.003129751935):1e-08,(saiBol1:0.003149175223,cebCap1:0.01596699921):1e-08):0.003177958839):0.006489506475,(((((rheMac8:1e-08,macFas5:1e-08):1e-08,macNem1:0.003173453831):1e-08,(papAnu3:1e-08,(manLeu1:1e-08,cerAty1:1e-08):1e-08):1e-08):1e-08,chlSab2:0.00318735388):0.003185466811,((colAng1:0.006395546973,pilTep1:1e-08):0.003184274128,(nasLar1:1e-08,(rhiRox1:1e-08,rhiBie1:1e-08):1e-08):1e-08):1e-08):1e-08):1e-08,nomLeu3:0.007116348653):1e-08,ponAbe2:0.003207186407):1e-08,gorGor5:0.003178671789):1e-08,(panTro5:1e-08,panPan2:0.003185483571):1e-08,hg38:0.01287073384);
FAM57A	((((((((((((((phaCin1:0.08496651453,sarHar1:0.1594487669):0.06253037131,monDom5:0.1285905516):0.440408748,((((loxAfr3:0.03546358034,triMan1:0.04564950608):0.003673343518,proCap2:0.02214617667):0.01255695536,(((chrAsi1:0.01178621458,echTel2:0.1887994461):0.05712984837,eleEdw1:0.1931487488):1e-08,oryAfe1:0.05673243048):1e-08):0.06726989559,(dasNov3:0.05930348184,choHof2:0.07372873941):0.03576487288):0.006433994914):1e-08,((((((((((((oviAri4:1e-08,oviCan1:1e-08):1e-08,capHir2:1e-08):1e-08,panHod1:0.01031555248):1e-08,(((bisBis1:1e-08,bosMut1:1e-08):1e-08,(bosInd1:1e-08,bosTau8:1e-08):1e-08):0.00402114504,bubBub1:0.008987391212):0.01292121076):1e-08,(odoVir1:0.004276982246,cerEla1:1e-08):0.004236316082):0.07591568109,(((((turTru3:0.004310581006,orcOrc1:1e-08):1e-08,delLeu1:0.00468298167):0.01332645582,lipVex1:0.008697826546):0.01260277865,phyCat1:0.03776920554):0.005548140995,(balAcu1:0.01182689344,balMys1:0.0107273819):0.006436431855):0.01301146633):1e-08,susScr11:0.06402869337):0.01564904776,(((camFer2:1e-08,camBac1:1e-08):1e-08,camDro1:1e-08):1e-08,vicPac2:0.00908191269):0.0631087715):0.04067058756,(((equCab3:1e-08,equPrz1:1e-08):1e-08,equAsi1:0.00516522684):0.03067003982,cerSim1:0.01765853304):0.03409206117):1e-08,((((((myoBra1:1e-08,myoLuc2:1e-08):0.01367626454,myoDav1:0.01801178228):0.007773450935,eptFus1:0.02928163151):0.08343338468,minNat1:0.04212262104):0.0251036799,desRot1:0.1149918989):0.02190957035,(((pteAle1:1e-08,pteVam2:1e-08):0.02996388526,rouAeg1:0.09445312178):0.02978990065,(rhiSin1:0.1822903574,hipArm1:0.04943653457):0.04166674356):0.0198039464):0.08064151789):1e-08,(((((((lepWed1:0.004594719399,neoSch1:0.008841122945):0.01281025261,odoRosDiv1:0.02618321174):0.02081713852,((musFur1:1e-08,enhLut1:1e-08):0.03841516923,ailFul1:0.00513754356):0.004604473174):0.004485197557,(ailMel1:1e-08,ursMar1:0.02072530113):0.01556697179):0.002879067429,(canFam3:1e-08,lycPic1:0.01349410219):0.01941522633):0.02082983467,((felCat8:1e-08,aciJub1:1e-08):1e-08,(panTig1:1e-08,panPar1:0.004303557826):1e-08):0.05370546747):0.02381024964,(manPen1:0.005170247607,manJav1:0.01042100169):0.06130448843):0.008259545451):1e-08,((eriEur2:0.200482055,sorAra2:0.120908736):0.01012908914,conCri1:0.09046224799):0.02489882249):0.01712513873):0.03340982357,((((((((((((mm10:0.01283516625,musCar1:1e-08):0.008553778286,musPah1:1e-08):0.06479278453,rn6:1e-08):0.06149794732,merUng1:0.0477815871):0.003509012078,((criGri1:1e-08,mesAur1:0.01453927722):0.007427195063,micOch1:0.02188970603):1e-08):0.04336288616,nanGal1:0.06962330309):0.05336589849,jacJac1:0.07863558077):0.07676839628,(casCan1:0.05622720156,dipOrd2:0.1322444414):1e-08):0.02617148422,((hetGla2:0.005637073337,fukDam1:0.03855421787):0.01252813496,((chiLan1:0.008262580079,octDeg1:0.03659496917):0.02211856104,cavPor3:0.03152653769):1e-08):0.1119229435):0.06677052223,(speTri2:0.02123887994,marMar1:0.006419587644):0.07126506372):0.02075519032,(oryCun2:0.02907504188,ochPri3:0.04197149541):0.05873915303):1e-08,tupChi1:0.1221619656):1e-08):0.03280953478,galVar1:0.02879009087):0.006095945685,((micMur3:0.0533255454,proCoq1:0.01888243586):0.01805417308,otoGar3:0.05685026956):0.01170025381):0.01595892064,tarSyr2:0.08674924133):0.03710224883,((calJac3:0.0321749029,aotNan1:0.01555986427):1e-08,(saiBol1:0.01797335248,cebCap1:0.01294098141):0.007014526137):0.0751390402):0.0514306333,(((((rheMac8:1e-08,macFas5:1e-08):1e-08,macNem1:0.05913358965):1e-08,(papAnu3:1e-08,(manLeu1:1e-08,cerAty1:1e-08):1e-08):1e-08):1e-08,chlSab2:1e-08):0.003524262085,((colAng1:1e-08,pilTep1:0.004377450632):1e-08,(nasLar1:0.02135628432,(rhiRox1:1e-08,rhiBie1:1e-08):1e-08):0.005263137859):0.005540058117):0.02586363984):0.01395419746,nomLeu3:0.01777283903):1e-08,ponAbe2:0.1537070188):0.004585903801,gorGor5:1e-08):1e-08,(panTro5:1e-08,panPan2:0.004289909905):0.008656277145,hg38:0.004318694539);
FAM57B	(((((((((((((((phaCin1:0.05581420719,sarHar1:0.2370940502):0.1069520356,monDom5:0.04526913337):0.635111773,ornAna2:0.6143682696):0.1645811626,((((loxAfr3:10,triMan1:0.09694069124):0.04476583539,proCap2:0.2819732436):0.09245451176,(((chrAsi1:0.2695646959,echTel2:0.6380010492):1e-08,eleEdw1:0.5520850408):1e-08,oryAfe1:0.3400744189):1e-08):1e-08,(dasNov3:0.2061011358,choHof2:0.4465526707):0.04409805389):0.1810460664):0.0815234719,((((((((((((oviAri4:1e-08,oviCan1:0.2720311539):1e-08,capHir2:0.01819832356):1e-08,panHod1:1e-08):0.03056952,(((bisBis1:0.1543820805,bosMut1:1e-08):1e-08,(bosInd1:1e-08,bosTau8:1e-08):1e-08):1e-08,bubBub1:0.4361929042):1e-08):1e-08,(odoVir1:0.04631494625,cerEla1:1e-08):1e-08):0.09149560775,((((orcOrc1:0.03611635439,delLeu1:1e-08):1e-08,lipVex1:1e-08):0.03677152374,phyCat1:0.03806152536):1e-08,(balAcu1:1e-08,balMys1:1e-08):0.01840378829):0.6101197785):1e-08,susScr11:0.4798952662):1e-08,(((camFer2:1e-08,camBac1:1e-08):1e-08,camDro1:1e-08):1e-08,vicPac2:1e-08):0.169019171):0.567254122,(((equCab3:1e-08,equPrz1:1e-08):0.02882433299,equAsi1:0.01580378006):0.2324361668,cerSim1:0.1991540012):0.06606895213):1e-08,((((((myoBra1:1e-08,myoLuc2:1e-08):1e-08,myoDav1:1e-08):1e-08,eptFus1:0.1244372719):0.3599527391,minNat1:0.7159212163):0.03750795192,desRot1:0.3894992344):0.006768559458,(((pteAle1:1e-08,pteVam2:1e-08):0.04005744479,rouAeg1:0.03259326271):0.05709516377,(rhiSin1:0.2169590532,hipArm1:0.06186344278):0.05480598683):0.1771175554):1e-08):1e-08,(((((((lepWed1:0.06734465026,neoSch1:1e-08):0.03580125995,odoRosDiv1:0.01491824588):0.1014628845,((musFur1:0.05502672401,enhLut1:1e-08):0.8095731001,ailFul1:0.08154210297):0.0588997222):1e-08,(ailMel1:0.5156689553,ursMar1:0.01680098468):1e-08):0.2198309182,(canFam3:1e-08,lycPic1:1e-08):0.3581395414):0.0538882774,((felCat8:1e-08,aciJub1:0.06197865057):1e-08,(panTig1:0.01048489974,panPar1:0.01167221912):1e-08):0.1137780566):0.1446625052,(manPen1:0.04946509427,manJav1:1e-08):0.3112580995):1e-08):0.02178749246,((eriEur2:0.7595252116,sorAra2:1e-08):0.1462994326,conCri1:0.4174871065):0.1267497603):0.0933474134):1e-08,((((((((((((mm10:1e-08,musCar1:0.019298134):1e-08,musPah1:1e-08):0.4914062068,rn6:1e-08):0.02373005047,merUng1:0.3270915799):1e-08,((criGri1:0.0145071528,mesAur1:0.2087197375):0.2758719685,micOch1:0.3062171828):1e-08):0.08940850744,nanGal1:0.489578714):0.2867586142,jacJac1:0.3097240732):0.4997421503,(casCan1:0.3369249844,dipOrd2:0.3435854784):1e-08):0.04183255796,((hetGla2:0.677982099,fukDam1:0.2954239065):1e-08,((chiLan1:0.2888279086,octDeg1:0.1455010409):0.0678932214,cavPor3:0.3122783472):0.3327938523):0.1387725024):0.03386688782,(speTri2:0.03490235461,marMar1:0.02127665275):0.4278566105):1e-08,(oryCun2:0.3976072222,ochPri3:0.5564294048):0.1681482973):1e-08,tupChi1:0.6017859751):0.0657665038):0.04628137217,galVar1:0.4179567723):1e-08,((micMur3:0.2129522641,proCoq1:1e-08):0.04662170157,otoGar3:0.09897912106):0.1524886667):1e-08,tarSyr2:1e-08):0.3234873324,((calJac3:0.008081945601,aotNan1:0.01460322995):1e-08,(saiBol1:0.03202477481,cebCap1:0.03641906595):0.009267289181):0.02443886705):0.06223498131,(((((rheMac8:1e-08,macFas5:1e-08):1e-08,macNem1:1e-08):1e-08,(papAnu3:1e-08,(manLeu1:0.007813859475,cerAty1:0.02556109094):1e-08):1e-08):0.004113105472,chlSab2:0.02528965145):0.01194811627,((colAng1:1e-08,pilTep1:1e-08):0.007828383211,(nasLar1:1e-08,(rhiRox1:1e-08,rhiBie1:1e-08):1e-08):1e-08):1e-08):0.0113526797):0.03077840079,nomLeu3:0.1269425234):1e-08,ponAbe2:1e-08):0.007371235988,gorGor5:0.0218388718):1e-08,(panTro5:1e-08,panPan2:0.007251734277):0.007190583439,hg38:0.007221773345);
FAM69A	(((((((((((((((phaCin1:0.003902290728,sarHar1:0.01213193215):0.009289614977,monDom5:0.01772957127):0.02781137388,ornAna2:0.06303449868):0.05086570504,((((loxAfr3:1e-08,triMan1:0.00780531751):1e-08,proCap2:0.02685128992):0.005183512188,(((chrAsi1:1e-08,echTel2:0.03548571183):1e-08,eleEdw1:0.0104493678):1e-08,oryAfe1:1e-08):1e-08):0.002591897493,dasNov3:0.01058004459):1e-08):1e-08,((((((((((((oviAri4:1e-08,oviCan1:1e-08):1e-08,capHir2:1e-08):1e-08,panHod1:1e-08):1e-08,(((bisBis1:1e-08,bosMut1:1e-08):1e-08,(bosInd1:1e-08,bosTau8:1e-08):1e-08):1e-08,bubBub1:1e-08):1e-08):1e-08,(odoVir1:0.002589051045,cerEla1:1e-08):0.002592152315):0.002584694355,(((((turTru3:1e-08,orcOrc1:1e-08):0.00258994178,delLeu1:0.002580377393):1e-08,lipVex1:1e-08):1e-08,phyCat1:1e-08):1e-08,(balAcu1:1e-08,balMys1:0.002583002366):1e-08):0.002883081707):1e-08,susScr11:0.005227433717):1e-08,(((camFer2:1e-08,camBac1:1e-08):0.002583710151,camDro1:1e-08):0.04976877579,vicPac2:1e-08):0.01464444139):1e-08,(((equCab3:0.002582815337,equPrz1:1e-08):1e-08,equAsi1:1e-08):0.005185668767,cerSim1:0.01040146218):1e-08):1e-08,((((((myoBra1:1e-08,myoLuc2:1e-08):1e-08,myoDav1:0.002587842018):1e-08,eptFus1:0.002587474351):0.005192362865,minNat1:1e-08):1e-08,desRot1:0.00258474349):1e-08,(((pteAle1:0.001917947242,pteVam2:1e-08):0.0006719633772,rouAeg1:0.002583106385):0.002582207558,(rhiSin1:0.002583506253,hipArm1:0.002577710093):1e-08):1e-08):1e-08):1e-08,(((((((lepWed1:1e-08,neoSch1:1e-08):0.002576285858,odoRosDiv1:0.002585775722):1e-08,((musFur1:0.002575392763,enhLut1:1e-08):0.002578068499,ailFul1:1e-08):1e-08):0.002581860093,(ailMel1:1e-08,ursMar1:1e-08):1e-08):1e-08,(canFam3:1e-08,lycPic1:1e-08):1e-08):1e-08,((felCat8:0.005458068968,aciJub1:0.005273287498):1e-08,(panTig1:1e-08,panPar1:1e-08):1e-08):0.005200335755):0.002602074777,manJav1:0.01321119683):0.002592919492):1e-08,((eriEur2:1e-08,sorAra2:0.003127854389):1e-08,conCri1:1e-08):0.005192943186):1e-08):1e-08,(((((((((((mm10:1e-08,musCar1:1e-08):1e-08,musPah1:1e-08):0.005243012535,rn6:0.01335821188):0.007809371835,((criGri1:0.01040930705,mesAur1:0.0101531715):1e-08,micOch1:0.02701765986):1e-08):0.01311037417,nanGal1:0.00776237573):1e-08,jacJac1:0.007868729432):1e-08,(casCan1:0.01856965176,dipOrd2:1e-08):1e-08):0.005201051146,((hetGla2:0.002587299105,fukDam1:1e-08):1e-08,((chiLan1:0.007906312926,octDeg1:0.002594927729):1e-08,cavPor3:0.00875875932):0.005190191528):0.002590382803):1e-08,(speTri2:1e-08,marMar1:1e-08):1e-08):0.005293848924,(oryCun2:0.005025961188,ochPri3:0.009534755426):0.01110685066):0.002507528189,tupChi1:0.005170377987):1e-08):1e-08,galVar1:0.007883450708):1e-08,((micMur3:1e-08,proCoq1:1e-08):1e-08,otoGar3:0.007928685877):1e-08):1e-08,tarSyr2:0.008535735254):1e-08,((calJac3:1e-08,aotNan1:1e-08):1e-08,(saiBol1:0.002587403289,cebCap1:0.002587144436):1e-08):0.00258482986):1e-08,(((((rheMac8:1e-08,macFas5:1e-08):1e-08,macNem1:1e-08):0.002587630516,(papAnu3:1e-08,(manLeu1:1e-08,cerAty1:1e-08):1e-08):1e-08):1e-08,chlSab2:1e-08):1e-08,((colAng1:1e-08,pilTep1:0.002597719946):1e-08,(nasLar1:1e-08,(rhiRox1:1e-08,rhiBie1:0.002587019897):1e-08):1e-08):1e-08):0.002584831605):1e-08,nomLeu3:1e-08):1e-08,ponAbe2:1e-08):1e-08,gorGor5:0.002584405506):1e-08,(panTro5:1e-08,panPan2:1e-08):1e-08,hg38:1e-08);
FAM69B	(((((((((((((phaCin1:0.01490175401,monDom5:0.01579302563):0.413248122,((((loxAfr3:0.05420451662,triMan1:0.04860481728):1e-08,proCap2:0.05324319322):0.0119280865,(((chrAsi1:0.03321298583,echTel2:0.1914962696):0.02713353515,eleEdw1:0.07462147368):1e-08,oryAfe1:0.191304423):0.01364472612):0.08724772099,(dasNov3:0.1253863108,choHof2:0.1111544286):0.09842225439):0.02593333431):0.01661973073,((((((((((((oviAri4:0.03084401537,oviCan1:0.0870213717):0.008935884489,capHir2:0.1654636364):1e-08,panHod1:0.08323430521):0.009880574689,(((bisBis1:0.01255958398,bosMut1:0.03040625101):0.01695142676,(bosInd1:0.01056771005,bosTau8:0.00376145463):1e-08):0.111354538,bubBub1:0.07819846867):0.007853694637):0.005229731521,(odoVir1:1e-08,cerEla1:0.06261145267):0.02002185256):0.07607644365,(((((turTru3:0.01451984098,orcOrc1:1e-08):0.00391235777,delLeu1:0.008018500298):0.1184189178,lipVex1:0.01302858506):0.005476012476,phyCat1:1.910452866):1e-08,(balAcu1:0.05829583079,balMys1:0.02962049886):0.01204862318):0.01085533909):0.0145260389,susScr11:0.05614405892):0.01620796636,(((camFer2:1e-08,camBac1:0.008998798362):0.001809437251,camDro1:1e-08):0.008468293259,vicPac2:0.01166870825):0.031815522):0.03341639238,(((equCab3:1e-08,equPrz1:0.003014565264):1e-08,equAsi1:0.006092097318):0.02021956913,cerSim1:0.04866014289):0.01643329175):0.003393557943,(((((myoBra1:1e-08,myoDav1:0.03942956869):0.01454923698,eptFus1:0.06835519225):0.07471478572,minNat1:0.03472998557):0.009884783818,desRot1:0.1503260898):0.01574035796,(((pteAle1:0.01242270818,pteVam2:0.03574398014):0.002434464792,rouAeg1:0.0878107511):0.1261547174,(rhiSin1:0.03534048196,hipArm1:0.01285054615):0.03139672404):0.01346388754):0.005149018854):1e-08,(((((((lepWed1:0.003377306512,neoSch1:0.08682355136):0.01447581283,odoRosDiv1:0.002993804167):0.01787202232,((musFur1:0.01276506636,enhLut1:0.01361372445):0.02608742993,ailFul1:0.02213580972):0.01491646832):1e-08,(ailMel1:0.03315596028,ursMar1:0.007636599841):0.01899145779):0.004776061618,(canFam3:1e-08,lycPic1:1e-08):0.1224275034):0.005602431802,(aciJub1:0.03172591292,(panTig1:0.04518899174,panPar1:0.01953844142):0.003799013334):0.02122661188):0.03409876763,manPen1:0.5044930491):0.002614482433):1e-08,((eriEur2:0.04844289959,sorAra2:0.3088439691):0.06623090573,conCri1:0.1240139696):1e-08):0.03181847612):0.01333387201,((((((((((((mm10:1e-08,musCar1:0.005696182495):0.005680300888,musPah1:0.008548301165):1e-08,rn6:0.01132233396):0.001498863712,merUng1:0.01295544461):0.003538642964,((criGri1:0.01114358081,mesAur1:0.01250865483):0.01414205704,micOch1:0.02904260852):0.004695396417):0.02734456567,nanGal1:0.0167171652):0.0102908818,jacJac1:0.07273410841):0.0123198042,dipOrd2:0.09246946766):0.005088040409,((hetGla2:0.02533464368,fukDam1:0.04976204521):0.005176703528,((chiLan1:0.02387008291,octDeg1:0.04265312013):1e-08,cavPor3:0.03742512496):0.008774358604):0.04518401507):0.01202379148,(speTri2:0.01234410468,marMar1:0.006111637917):0.02090589482):0.009721620074,ochPri3:0.202477431):1e-08,tupChi1:0.1366624479):1e-08):0.003853058335,galVar1:0.1181600657):0.09280885969,((micMur3:0.02418006253,proCoq1:1e-08):0.01108880461,otoGar3:0.04922538261):0.02321746945):1e-08,tarSyr2:0.1135234941):0.03599461826,((calJac3:0.01674173752,aotNan1:0.01578822779):1e-08,(saiBol1:0.01698836988,cebCap1:0.01309284379):1e-08):0.02017196506):0.01747835966,(((((rheMac8:1e-08,macFas5:0.002826073058):1e-08,macNem1:1e-08):1e-08,(papAnu3:0.002835383499,(manLeu1:1e-08,cerAty1:0.002829181505):1e-08):1e-08):1e-08,chlSab2:0.005721150775):0.00283162606,((colAng1:0.01232097644,pilTep1:0.005698699153):1e-08,(nasLar1:0.01028812151,(rhiRox1:1e-08,rhiBie1:1e-08):0.0001032712422):0.002736250809):0.002857145998):0.004759936699):0.003775953685,nomLeu3:0.01457533372):1e-08,ponAbe2:0.007507503115):1e-08,gorGor5:0.005696299618):1e-08,(panTro5:1e-08,panPan2:1e-08):1e-08,hg38:0.005708095697);
FAM69C	(((((((((((((((phaCin1:0.03619386868,sarHar1:0.02291869452):0.01084168441,monDom5:0.0324930997):0.3045319012,ornAna2:10):0.1725684299,(((loxAfr3:0.1405872609,triMan1:0.07537625153):0.04355091753,(((chrAsi1:0.1949328361,echTel2:0.2668482895):0.01094300861,eleEdw1:0.2334806748):0.01466703212,oryAfe1:0.1186673455):0.0301177253):0.1901888816,(dasNov3:0.161681393,choHof2:0.1481914966):0.1725058913):0.03899482756):0.0211081936,((((((((((((oviAri4:0.1251070002,oviCan1:1e-08):0.2167200598,capHir2:0.01350358026):1e-08,panHod1:0.0724489659):0.004750231628,(((bisBis1:0.00843872206,bosMut1:0.1353942091):1e-08,(bosInd1:0.005415127032,bosTau8:1e-08):0.01907803994):1e-08,bubBub1:0.05794894876):0.01858730165):0.023901805,(odoVir1:0.02829073208,cerEla1:0.03837525069):0.06305773293):0.1346485432,(((((turTru3:1e-08,orcOrc1:1e-08):1e-08,delLeu1:0.01800126868):1e-08,lipVex1:1e-08):0.008190607644,phyCat1:0.01797301064):1e-08,(balAcu1:0.03563904913,balMys1:1e-08):0.01689725509):0.04621584388):0.183153382,susScr11:0.2415677274):0.03352338378,(((camFer2:0.324861959,camBac1:1e-08):0.05418921893,camDro1:0.007037956904):0.03200002115,vicPac2:0.3769099973):0.1693874228):0.1328113025,(((equCab3:1e-08,equPrz1:0.003777993032):1e-08,equAsi1:0.01871594966):0.06832642718,cerSim1:0.04815717309):0.05778891339):1e-08,((((((myoBra1:0.02260938224,myoLuc2:0.001490307358):1e-08,myoDav1:0.02214121085):0.0007755485276,eptFus1:0.01719159141):0.03878918623,minNat1:0.173037991):0.02267560942,desRot1:0.2290500744):0.08827057374,(((pteAle1:1e-08,pteVam2:0.01417650362):0.01686551753,rouAeg1:0.07471484368):0.1383646103,(rhiSin1:0.06720351471,hipArm1:0.06456607388):0.07144320207):0.02372797365):0.05051973205):0.01233972117,(((((((lepWed1:0.01146387098,neoSch1:0.01226515495):0.01299563492,odoRosDiv1:0.02668526578):0.01662586665,((musFur1:0.04634234712,enhLut1:0.03289425246):0.04019314256,ailFul1:0.2130347718):0.02328730798):1e-08,ursMar1:0.08618160528):0.02413674269,(canFam3:1e-08,lycPic1:0.01641172148):0.1045563423):0.03470985856,((felCat8:0.00653857909,aciJub1:0.3695712508):1e-08,(panTig1:0.2955389039,panPar1:0.006532275241):1e-08):0.1247787502):0.06019356989,manPen1:0.3676481216):1e-08):1e-08,((eriEur2:0.9908132416,sorAra2:0.3966228821):0.01574628856,conCri1:0.1594874699):0.05982434412):0.05125085571):0.02795787708,(((((((((((mm10:0.009377674676,musCar1:0.01265286562):0.00711245737,musPah1:0.005428366846):0.01898668485,rn6:0.04022145764):0.00802288718,((criGri1:0.1323390756,mesAur1:0.03671023299):0.007240481553,micOch1:0.09380354811):0.004251786757):0.03732609666,nanGal1:0.06917452008):0.03316275616,jacJac1:0.1635708118):0.02891671934,(casCan1:0.09664904642,dipOrd2:0.1416692385):0.02367247346):0.03167722674,((hetGla2:0.0504685905,fukDam1:0.03754447405):0.0364878002,((chiLan1:0.04476478975,octDeg1:0.06947842692):0.008845910994,cavPor3:0.0755956764):0.03103959933):0.08639114883):1e-08,(speTri2:0.01127406102,marMar1:0.009008183667):0.1141592523):0.05206325192,(oryCun2:0.07996990599,ochPri3:0.2521611738):0.1756404352):0.0395375241,tupChi1:0.3524668096):0.06594897196):1e-08,galVar1:0.2590750891):0.005890758689,((micMur3:0.166611878,proCoq1:0.03863141199):0.03795890294,otoGar3:0.1516336927):0.06158633584):0.02402106653,tarSyr2:0.1563992239):0.06357465832,((calJac3:0.03877312691,aotNan1:0.03726489689):1e-08,(saiBol1:0.02864106452,cebCap1:0.01258617846):0.008173717916):0.03876258659):0.004435438425,(((((rheMac8:0.003277461158,macFas5:1e-08):1e-08,macNem1:0.009261186341):0.003273922749,(papAnu3:0.006161066497,(manLeu1:1e-08,cerAty1:0.01234549328):1e-08):0.003071976973):1e-08,chlSab2:0.01233077627):0.0333068596,((colAng1:0.01209134054,pilTep1:0.005287520056):0.005310471491,(nasLar1:0.005693872612,(rhiRox1:0.06971875833,rhiBie1:0.005287588796):0.004929551941):0.01157797282):0.01540810391):0.02031341432):1e-08,nomLeu3:0.0352292972):1e-08,ponAbe2:0.01361621438):0.01770341345,gorGor5:1e-08):1e-08,(panTro5:1e-08,panPan2:0.01164953077):0.006092607964,hg38:0.01853891635);
FAM71A	(((((((((((((((loxAfr3:0.1011824588,triMan1:0.1085999299):0.02722991297,proCap2:0.2526616702):0.04568880394,(chrAsi1:1.940550259,eleEdw1:3.06323539):0.1615327499):0.05941098474,dasNov3:0.8502677137):0.09448326621,((((((((((((oviAri4:1e-08,oviCan1:0.007402430999):0.01572996548,capHir2:0.003138291286):0.004906869768,panHod1:0.02014301837):0.01127543977,(((bisBis1:0.001639102705,bosMut1:0.01002047356):0.00165530636,(bosInd1:1e-08,bosTau8:1e-08):0.006572252499):0.006742847659,bubBub1:0.01925927552):0.02378185504):0.02247310766,(odoVir1:0.07665903332,cerEla1:0.02208163819):0.02403000224):0.1479203141,(((((turTru3:0.7068597259,orcOrc1:1e-08):0.04159054693,delLeu1:0.02285570254):0.002316449816,lipVex1:0.03816538703):0.06107480618,phyCat1:0.07635005079):0.02098595181,(balAcu1:0.03012926674,balMys1:0.01986010917):0.04081229921):0.1288186589):0.03552079329,susScr11:0.09499206062):0.01733204343,(((camFer2:1e-08,camBac1:0.001611509205):1e-08,camDro1:0.001598123823):0.01017221217,vicPac2:0.01953016174):0.1435011052):0.08490076926,(((equCab3:0.001008446528,equPrz1:0.01538351016):0.0009415712593,equAsi1:0.005870570846):0.1102079192,cerSim1:0.05999370844):0.08584219545):0.009649487601,((((((myoBra1:0.008137068122,myoLuc2:0.007940224985):0.003616066843,myoDav1:0.01914887437):0.04270196548,eptFus1:0.03623127787):0.104244044,minNat1:0.1437838199):0.03929186551,desRot1:0.2141967331):0.06396801636,(((pteAle1:0.006544656675,pteVam2:0.006179386714):0.02728381815,rouAeg1:0.1007610578):0.1245652289,(rhiSin1:0.1213689292,hipArm1:0.09687458576):0.07698016877):0.01236639368):0.0588456896):0.02037927721,(((((((lepWed1:0.01138072496,neoSch1:0.01385542845):0.01749606353,odoRosDiv1:0.02220251329):0.0235570444,((musFur1:0.8339618185,enhLut1:0.03704620947):1.022529095,ailFul1:4.815003547):0.1797973539):1e-08,(ailMel1:0.05633300137,ursMar1:0.02756695806):0.02683346777):0.03238218428,(canFam3:0.01320350196,lycPic1:0.003212764485):0.3275949155):0.01450862984,((felCat8:0.02138858995,aciJub1:0.03017770545):0.007914146179,(panTig1:0.2679893557,panPar1:0.04463166057):0.004069866892):0.2249036565):0.04291797404,(manPen1:0.08944287457,manJav1:0.06355977578):1.91531439):0.07834352875):0.005583456433,((eriEur2:2.133199457,sorAra2:0.8159971185):0.09951737114,conCri1:0.687798213):0.1222833802):0.06103828606):0.09602128514,((((((((((((mm10:0.02548892994,musCar1:0.03270820695):0.04236916173,musPah1:0.04750897894):0.09381564481,rn6:0.1197273228):0.1677446324,merUng1:0.1635232026):0.02984845133,((criGri1:0.08286563532,mesAur1:0.1081034782):0.02778281526,micOch1:0.121771144):0.02596419155):0.06642687369,nanGal1:0.2459893069):0.06695230438,jacJac1:0.3047045131):0.05840820402,(casCan1:0.1790250272,dipOrd2:0.2775702928):0.01474384525):0.04275817855,(fukDam1:0.2125319358,((chiLan1:0.1452612547,octDeg1:0.1126441004):0.02624333657,cavPor3:0.1722108147):0.02643010564):0.2060003876):0.0009536065079,(speTri2:0.00638027993,marMar1:0.02495119257):0.2830923721):0.02630590727,(oryCun2:0.08882154201,ochPri3:0.1181084171):0.1121179652):0.02796699184,tupChi1:0.2731161324):1e-08):0.01199193048,galVar1:1.354659084):0.02653643919,((micMur3:0.1066178167,proCoq1:0.06756378584):0.07495586589,otoGar3:0.1889571196):0.05781207635):0.01969116568,tarSyr2:0.1817673316):0.09820910597,((calJac3:0.06734121912,aotNan1:0.05142331168):0.001694870688,(saiBol1:0.02139508608,cebCap1:0.02307919108):0.00361987472):0.05016170496):0.0382637116,(((((rheMac8:0.003045173468,macFas5:1e-08):0.004691926174,macNem1:0.006007558728):0.00302203946,(papAnu3:0.009279001054,(manLeu1:0.008402287009,cerAty1:0.006248755578):0.01004998014):1e-08):1e-08,chlSab2:0.01718952032):0.00872870654,((colAng1:0.01466795137,pilTep1:0.007118383675):0.003073187866,(nasLar1:0.01532251101,(rhiRox1:1e-08,rhiBie1:0.001541952039):0.01082578795):0.004003616225):0.01070282562):0.008869329492):0.007125492478,nomLeu3:0.05188856301):0.007394065592,ponAbe2:0.01448466153):0.01497003756,gorGor5:0.006555563943):1e-08,(panTro5:0.001539408337,panPan2:1e-08):0.009699871425,hg38:0.0247341126);
FAM71B	(((((((((((((((loxAfr3:0.0618534394,triMan1:0.0486294592):0.007653467946,proCap2:0.2167804284):0.03637123866,(((chrAsi1:0.1480543347,echTel2:0.2676512279):1e-08,eleEdw1:0.3948767782):0.02938719114,oryAfe1:0.1138766743):0.02259646008):0.1231324401,(dasNov3:0.1835545638,choHof2:0.1667649899):0.1704240288):0.07026397628,((((((((((((oviAri4:1e-08,oviCan1:0.001922780955):1e-08,capHir2:0.01034384871):1e-08,panHod1:0.01033356151):0.01499994553,(((bisBis1:0.005153746662,bosMut1:0.001724505136):0.0034163431,(bosInd1:0.001716466388,bosTau8:0.0051518312):0.00171618567):0.008150598899,bubBub1:0.01092657902):0.009032560802):0.00761514386,(odoVir1:0.03137127616,cerEla1:0.01576927149):0.0176483162):0.09736005265,(((((turTru3:0.01914859274,orcOrc1:0.006090476832):0.0521458385,delLeu1:0.024442998):0.01038062976,lipVex1:0.04348687976):0.03480967019,phyCat1:0.06374789888):0.01580581572,(balAcu1:0.02774649626,balMys1:0.01558749746):0.02600641597):0.05870374067):0.01026571636,susScr11:0.1523264079):0.02576622634,(((camFer2:1e-08,camBac1:0.003417028143):1e-08,camDro1:1e-08):0.004069607707,vicPac2:0.02052519439):0.1459406124):0.09021095836,(((equCab3:1e-08,equPrz1:1e-08):1e-08,equAsi1:0.005087463757):0.08306508819,cerSim1:0.05947408022):0.06448139338):0.006469631536,((((((myoBra1:0.003081940927,myoLuc2:0.007651066218):0.008104287122,myoDav1:0.02714670032):0.05117956921,eptFus1:0.03180829377):0.06801505008,minNat1:0.1653026648):0.06328283528,desRot1:0.1124172733):0.08070077913,(((pteAle1:0.003348950686,pteVam2:0.001581326784):0.01955279054,rouAeg1:0.03250123547):0.089557666,(rhiSin1:0.09562579237,hipArm1:0.07991749796):0.06346376016):0.0163134559):0.03758849923):0.006454394525,(((((((lepWed1:0.005558961748,neoSch1:0.01288710835):0.01240197315,odoRosDiv1:0.0300934773):0.02844581013,((musFur1:0.02766703096,enhLut1:0.006115204703):0.06312327075,ailFul1:0.09554512054):0.02770978277):1e-08,(ailMel1:0.02576840041,ursMar1:0.01598007322):0.02572377438):0.05464205722,(canFam3:0.003179819391,lycPic1:0.001432217198):0.08597985308):0.02564323383,((felCat8:0.01002656112,aciJub1:0.01423514318):0.003636285933,(panTig1:0.001573124129,panPar1:0.006454037379):0.0148792066):0.1040317667):0.0511150182,(manPen1:0.02440713309,manJav1:0.03347884867):0.3145213218):0.02561929896):0.03536813,((eriEur2:0.2970228259,sorAra2:0.7345348609):0.05306848336,conCri1:0.2960269441):0.1128589292):0.05248282101):0.06443812499,((((((((((((mm10:0.02103047861,musCar1:0.01823720348):0.0358734896,musPah1:0.0693383334):0.09271574124,rn6:0.1353730604):0.2048962066,merUng1:0.09674135325):0.0294285717,(criGri1:0.09214901479,mesAur1:0.05315050908):0.03638603486):0.04373338304,nanGal1:0.2172747747):0.06580884417,jacJac1:0.2933172743):0.03759347942,(casCan1:0.2090317732,dipOrd2:0.3338747703):0.05530563663):0.03746809205,((hetGla2:0.1141762049,fukDam1:0.09871492658):0.05141079538,((chiLan1:0.12434827,octDeg1:0.1212723984):0.01826538953,cavPor3:0.2036430895):0.05180977016):0.1149626237):0.01359986926,(speTri2:0.009276836596,marMar1:0.02335962322):0.3056055017):0.024540387,(oryCun2:0.07203492027,ochPri3:0.1560945497):0.1545882919):0.1087956453,tupChi1:0.2098419569):1e-08):0.0360050975,galVar1:0.2643220682):0.06975862838,((micMur3:0.1290015739,proCoq1:0.04763622931):0.08270171182,otoGar3:0.2282721271):0.06693795907):0.03337067055,tarSyr2:0.1727311082):0.0725519086,((calJac3:0.05385690965,aotNan1:0.06101401979):0.002431335394,(saiBol1:0.01288905371,cebCap1:0.02728228954):0.007698141079):0.05313101625):0.03998014176,(((((rheMac8:1e-08,macFas5:0.00159475901):1e-08,macNem1:0.003195823469):1e-08,(papAnu3:0.006386863411,(manLeu1:0.001597022425,cerAty1:1e-08):1e-08):1e-08):1e-08,chlSab2:0.009728939088):0.00864795286,((colAng1:0.009747556229,pilTep1:0.01395540147):0.005831640843,(nasLar1:0.007785361892,(rhiRox1:0.006418531179,rhiBie1:0.001596532945):0.002177688232):0.003569153909):0.008480998251):0.02427299162):0.01826298782,nomLeu3:0.03579852949):0.001741906489,ponAbe2:0.006167183253):0.02064200534,gorGor5:0.01504050422):0.001625022396,(panTro5:0.003199936473,panPan2:1e-08):0.003603281439,hg38:0.02077705234);
FAM71C	(((((((((((((((loxAfr3:0.07160924451,triMan1:0.03998193844):0.01107651734,proCap2:0.1434779808):0.04510612348,(((chrAsi1:0.1476477565,echTel2:0.2045358473):0.04864713023,eleEdw1:0.4423132413):0.01726685066,oryAfe1:0.192553631):0.02283018453):0.07087212494,(dasNov3:0.3582159455,choHof2:0.3227637585):0.4007929579):0.1639347637,(((((((((((oviAri4:1e-08,oviCan1:1e-08):0.08180506679,capHir2:0.02904935435):0.004700339738,panHod1:0.07834184157):0.03155983364,(((bisBis1:1e-08,bosMut1:0.01574089806):1e-08,(bosInd1:1e-08,bosTau8:1e-08):0.004976316354):0.0662284779,bubBub1:0.0819315441):0.03095195567):0.03890323571,(odoVir1:0.04283991339,cerEla1:0.05315274626):0.1054343879):0.1759172953,(((((turTru3:0.009038425045,orcOrc1:0.004493775945):1e-08,delLeu1:0.01823359421):0.01365430538,lipVex1:0.05232264323):0.00899380799,phyCat1:0.07756538152):1e-08,(balAcu1:0.01401133036,balMys1:0.004375353985):0.01868618658):0.02468510435):0.05347235444,susScr11:0.3316031399):0.08967368058,(((equCab3:1e-08,equPrz1:1e-08):1e-08,equAsi1:1e-08):0.136739674,cerSim1:0.1266190571):0.1086775927):0.006380541284,((((((myoBra1:0.0168982814,myoLuc2:0.01719204652):0.1036343861,myoDav1:0.02111663145):0.190902802,eptFus1:0.308742202):0.253467478,minNat1:0.4077299372):0.08813727531,desRot1:0.3463668331):0.08111833883,(((pteAle1:0.01479872451,pteVam2:0.01314139393):0.04650289269,rouAeg1:0.1030123436):0.2367108694,(rhiSin1:0.1937059379,hipArm1:0.1165940799):0.1384673841):0.005729718772):0.06609658825):0.01034193912,(((((((lepWed1:0.01353134099,neoSch1:1e-08):0.009720957313,odoRosDiv1:0.03574947546):0.03326005831,((musFur1:0.01660163709,enhLut1:0.02915283508):0.009300608634,ailFul1:0.1047923736):0.01571338403):1e-08,(ailMel1:0.009349393016,ursMar1:0.004313685472):0.03204000423):0.01882791664,(canFam3:0.01340440381,lycPic1:0.0091657464):0.07717785242):0.01708534892,((felCat8:0.01073346912,aciJub1:0.01521730859):0.007348889192,(panTig1:1e-08,panPar1:1e-08):0.01374613382):0.06154448768):0.04845173653,(manPen1:0.04544455398,manJav1:0.03340046718):0.2188744283):1e-08):0.02146896302,((eriEur2:0.1245014148,sorAra2:0.2664866371):0.009529815232,conCri1:0.2078126402):0.08031600013):0.08514614813):0.04078253796,(((((((((((mm10:0.05941479277,musCar1:0.1505051021):0.124744349,musPah1:0.1302121409):0.08871764339,rn6:0.4708284823):0.6354452479,merUng1:0.5336059527):1e-08,((criGri1:0.1700202361,mesAur1:0.1631400055):0.2262096828,micOch1:0.3868517152):0.05682366873):0.9065257918,nanGal1:1.347574373):0.1464015367,(casCan1:0.1050273912,dipOrd2:0.1184923964):0.04682994181):1e-08,((hetGla2:0.3144546371,fukDam1:0.4395474332):1e-08,(chiLan1:0.3558541365,octDeg1:0.5033128408):0.1103632118):0.5995194528):0.001919930436,(speTri2:0.003906099979,marMar1:0.01410786921):0.1747414203):0.03145882396,(oryCun2:0.1467172376,ochPri3:0.1291269159):0.3422452058):0.0214312556,tupChi1:0.878745662):1e-08):0.07557527577,galVar1:0.171447683):0.03335886835,((micMur3:0.07888265135,proCoq1:0.08624348927):0.03349708801,otoGar3:0.4091687251):0.08511629575):1e-08,tarSyr2:1.033460947):0.1168874691,((calJac3:0.2432228211,aotNan1:0.01993376097):0.01413815666,(saiBol1:0.00907677303,cebCap1:0.0132746401):0.006314661129):0.04216672685):0.02092825649,(((((rheMac8:1e-08,macFas5:1e-08):1e-08,macNem1:1e-08):1e-08,(papAnu3:1e-08,(manLeu1:0.009032373598,cerAty1:0.004374499687):1e-08):1e-08):0.004394525987,chlSab2:0.008867546378):0.004403687041,((colAng1:0.008777438385,pilTep1:1e-08):1e-08,(rhiRox1:0.008869941671,rhiBie1:0.004382282249):0.01320680357):0.004397199746):0.009671429384):0.007417731128,nomLeu3:0.02720247137):1e-08,ponAbe2:0.01557604005):0.008953569062,gorGor5:0.01343427467):0.008743382098,(panTro5:1e-08,panPan2:1e-08):0.009015857162,hg38:0.01798877215);
FAM71D	((((((((((((((phaCin1:0.2490053477,sarHar1:0.1235384183):1e-08,monDom5:0.1565848277):0.5216562626,ornAna2:0.6072792285):0.6547710419,((((loxAfr3:0.06540296582,triMan1:0.09981409609):1e-08,proCap2:0.2382379968):0.09784516707,(chrAsi1:0.2809195555,oryAfe1:0.2506022245):1e-08):0.1105022833,(dasNov3:0.2651353384,choHof2:0.3074309533):0.2388085991):0.1417221203):1e-08,((((((((((((oviAri4:1e-08,oviCan1:1e-08):0.03333476545,capHir2:1e-08):0.02685518567,panHod1:0.01117298199):0.0639855168,(((bisBis1:1e-08,bosMut1:1e-08):1e-08,(bosInd1:1e-08,bosTau8:1e-08):0.01130225219):0.01150118394,bubBub1:0.02321235555):0.02880585319):0.05345846512,(odoVir1:0.07509957634,cerEla1:1e-08):0.05194804689):0.109878432,(((((turTru3:0.01227166001,orcOrc1:0.01220425919):0.02516101954,delLeu1:0.02491049944):0.01040097286,lipVex1:0.04069344504):0.05130575485,phyCat1:0.01256901361):1e-08,(balAcu1:0.01259501057,balMys1:1e-08):1e-08):0.08223663077):0.03927416311,susScr11:0.09532490039):1e-08,(((camFer2:1e-08,camBac1:1e-08):0.01218739934,camDro1:0.01131758157):0.0258572758,vicPac2:0.01271139494):0.2188962358):0.07178532587,(((equCab3:1e-08,equPrz1:1e-08):1e-08,equAsi1:0.01115290872):0.09559681442,cerSim1:0.1555607779):0.02395977174):0.01278571316,((((((myoBra1:0.0185314944,myoLuc2:0.02240563069):0.01124729615,myoDav1:0.5845647179):0.04509683522,eptFus1:0.0611752984):0.03641042669,minNat1:0.495858218):0.01618209447,desRot1:0.1727974634):0.02319085896,(((pteAle1:1e-08,pteVam2:0.02352612585):0.02424424354,rouAeg1:0.03769050633):0.07280558936,(rhiSin1:0.1472384559,hipArm1:0.1038483091):0.0827824519):0.02940102524):0.07400870544):1e-08,(((((((lepWed1:0.01132325255,neoSch1:1e-08):0.01154369909,odoRosDiv1:0.02382890499):0.04648202559,((musFur1:0.02402029273,enhLut1:0.01331933208):0.1611239076,ailFul1:0.07398686942):0.02269532541):1e-08,(ailMel1:0.02406355299,ursMar1:0.02422889164):0.03191063965):1e-08,(canFam3:1e-08,lycPic1:0.01178000761):0.1491247348):0.01529379241,((felCat8:1e-08,aciJub1:0.02356748519):1e-08,(panTig1:1e-08,panPar1:0.0357628982):0.01165462246):0.04899247575):0.1480740453,(manPen1:0.03457797152,manJav1:0.01654623667):0.5403502817):1e-08):0.02826807114,(eriEur2:0.3056131618,conCri1:0.367261653):1e-08):1e-08):1e-08,((((((((((((mm10:1e-08,musCar1:0.02450132866):0.04941602129,musPah1:0.02373798129):0.08036980176,rn6:0.02361296441):0.2230771062,merUng1:0.1998322919):1e-08,((criGri1:0.06468052695,mesAur1:0.1229960359):0.0655516556,micOch1:0.484547475):0.1069619367):1e-08,nanGal1:0.3257837158):0.06699560285,jacJac1:0.2769945152):0.1364597637,(casCan1:0.3859119859,dipOrd2:0.7826425882):1e-08):0.1944497936,((hetGla2:0.1786257458,fukDam1:0.04971536036):0.1474567611,((chiLan1:0.1144710215,octDeg1:0.2949803856):1e-08,cavPor3:0.1477708814):0.06502184014):0.2115707641):1e-08,(speTri2:0.04568657912,marMar1:1e-08):0.18249529):1e-08,(oryCun2:0.313183237,ochPri3:0.2360777893):0.04459399939):0.36957117,tupChi1:0.452121123):0.05330419163):0.02975105658,galVar1:0.3140610454):1e-08,((micMur3:0.1045536355,proCoq1:1e-08):0.1350333842,otoGar3:0.1861716999):0.149091945):0.02548544854,tarSyr2:0.4433022094):0.1344671811,((calJac3:1e-08,aotNan1:0.02272757302):1e-08,(saiBol1:0.01129374795,cebCap1:0.04982246261):0.01159051592):0.05016969255):0.03100418118,(((((rheMac8:0.01093589374,macFas5:1e-08):1e-08,macNem1:1e-08):0.01111969753,(papAnu3:1e-08,(manLeu1:1e-08,cerAty1:0.01092702283):1e-08):0.01103544681):1e-08,chlSab2:0.01101810423):1e-08,((colAng1:0.02319777056,pilTep1:0.02334750145):1e-08,(nasLar1:0.01093315812,(rhiRox1:1e-08,rhiBie1:1e-08):1e-08):1e-08):0.02177614106):0.04385166906):1e-08,nomLeu3:0.02371130128):1e-08,ponAbe2:0.03567496304):0.01087842248,(panTro5:1e-08,panPan2:1e-08):1e-08,hg38:0.02168265488);
FAM71E1	((((((((((((((phaCin1:1e-08,sarHar1:0.2367100159):0.840174567,ornAna2:1.710986974):1.02308299,((((loxAfr3:0.09666128614,triMan1:0.07980296581):0.04596074241,proCap2:0.3166623295):0.06288684574,(((chrAsi1:0.1893837225,echTel2:0.2265461778):1e-08,eleEdw1:1.287516341):0.01380801988,oryAfe1:0.2125835332):0.03363175577):0.1858682894,(dasNov3:0.3973130972,choHof2:0.221231255):0.1491903475):1e-08):0.09732042938,((((((((((((oviAri4:0.02463686674,oviCan1:0.3412913193):0.1735704863,capHir2:0.03738877312):0.01295373953,panHod1:0.08395680255):0.008469449507,((bisBis1:0.01116788936,(bosInd1:1e-08,bosTau8:1e-08):1e-08):0.02446767042,bubBub1:0.06515611526):1e-08):0.02463041517,(odoVir1:0.04420513443,cerEla1:0.07483849636):0.02837863717):0.3460011876,((((orcOrc1:0.02734836666,delLeu1:0.03132369972):0.01789691666,lipVex1:0.1943301995):0.02011033367,phyCat1:0.1216303778):1e-08,(balAcu1:0.03867507274,balMys1:0.01252642782):0.05051326857):0.1097820163):1e-08,susScr11:0.1999304299):1e-08,(((camFer2:0.01325747539,camBac1:0.01611857997):0.02042535723,camDro1:0.009394428957):1e-08,vicPac2:0.05224002982):0.1920956744):0.01003059178,(((equCab3:1e-08,equPrz1:0.0155380808):1e-08,equAsi1:1e-08):0.1179566595,cerSim1:0.1618406746):0.1061913518):0.1099028504,(((((myoBra1:0.06577761419,myoDav1:0.3182339325):0.09635405886,eptFus1:0.04686022761):0.1741016991,minNat1:0.4690813):0.098278779,desRot1:0.3771362092):0.2828336336,(((pteAle1:0.006403376025,pteVam2:1e-08):0.08529127284,rouAeg1:0.1394861113):0.3890504749,(rhiSin1:0.2191951887,hipArm1:0.220319585):0.07088344091):0.04012393182):0.06251543773):0.009758286617,(((((((lepWed1:0.02387726448,neoSch1:1e-08):0.02594727701,odoRosDiv1:0.1409251996):0.07807511652,((musFur1:0.02160184803,enhLut1:0.01536625914):0.02382257241,ailFul1:0.1024147657):0.01523984126):1e-08,(ailMel1:0.07298136752,ursMar1:0.03184271173):0.0808266858):0.04371089839,(canFam3:0.007181195348,lycPic1:1e-08):0.07524411501):0.005857779541,((felCat8:0.0217157277,aciJub1:0.02914710649):1e-08,(panTig1:0.05561842781,panPar1:1e-08):0.005156875692):0.1240843768):0.2325096013,(manPen1:3.32849604,manJav1:0.1001708076):0.7024561195):1e-08):0.085015985,((eriEur2:0.5722030233,sorAra2:0.6556063507):0.1578774023,conCri1:0.1737879136):0.09896216087):0.02574209649):0.03237605853,((((((((((((mm10:0.02206256994,musCar1:1e-08):0.1436724755,musPah1:1e-08):0.07365355095,rn6:0.148117357):0.2748312979,merUng1:0.2470677546):1e-08,((criGri1:0.1863208874,mesAur1:0.08042414284):0.07017417746,micOch1:0.3023944988):1e-08):0.1623092803,nanGal1:0.3608691381):0.2771111457,jacJac1:1.378030153):0.2538945578,(casCan1:0.3282965395,dipOrd2:0.7232446852):1e-08):0.05076263422,((hetGla2:0.2532399786,fukDam1:0.1978061319):0.0247086303,((chiLan1:0.2138661572,octDeg1:0.1516236775):0.1271252773,cavPor3:0.3184488744):1e-08):0.498102002):0.08636866858,(speTri2:1e-08,marMar1:0.05124524292):0.6232739801):1e-08,ochPri3:0.7536789457):0.03660040819,tupChi1:0.596855632):1e-08):1e-08,galVar1:0.4690556366):0.02373203816,((micMur3:0.04187742676,proCoq1:0.07780381615):0.06264213657,otoGar3:0.2380462414):0.2052111392):0.02424092098,tarSyr2:0.4871480712):0.2841012119,((calJac3:0.07037031607,aotNan1:0.05182792686):0.01273124634,(saiBol1:0.04763302529,cebCap1:0.06215677616):0.01276006101):0.0811587483):0.1091025296,(((((rheMac8:1e-08,macFas5:0.01087241758):0.01062512415,macNem1:0.07079229513):0.007097707288,(papAnu3:5.322237286,(manLeu1:0.005819861364,cerAty1:0.08863778576):1e-08):0.09892963777):1e-08,chlSab2:0.03252772276):0.01843813836,((colAng1:0.006274626135,pilTep1:0.04133475569):0.005719997701,(nasLar1:0.03297383076,(rhiRox1:1e-08,rhiBie1:1e-08):1e-08):0.02708377517):0.02381891943):0.04309304432):0.04227084863,nomLeu3:0.04794583963):1e-08,ponAbe2:0.03780589514):0.006494865907,gorGor5:0.02831317499):0.005285399616,(panTro5:1e-08,panPan2:0.01590518414):0.01156922952,hg38:0.01509133872);
FAM71E2	(((((((((((((phaCin1:0.3268543189,sarHar1:0.2564229906):1.673090256,((((loxAfr3:0.1076457812,triMan1:0.08579359089):0.02414356428,proCap2:0.2205836704):0.02700133261,(((chrAsi1:0.1964855019,echTel2:0.7619656423):0.0226687653,eleEdw1:0.7047271291):0.02110730248,oryAfe1:0.2002623487):1e-08):0.3224895521,(dasNov3:0.3269255604,choHof2:0.3297607677):0.1501033566):1e-08):0.1718282121,((((((((((((oviAri4:0.02688251848,oviCan1:0.01137121942):0.04292906949,capHir2:0.004971696036):0.01553914835,panHod1:0.008925179913):0.03897517624,(((bisBis1:0.004306627409,bosMut1:0.006624111785):1e-08,(bosInd1:1e-08,bosTau8:0.002652074347):0.007329647235):0.004396862084,bubBub1:0.01753001888):0.01668000069):0.01750734441,(odoVir1:0.02233899531,cerEla1:0.02851251823):0.02279558446):0.2073682227,((((orcOrc1:0.01118354122,delLeu1:0.03363570908):0.02770008615,lipVex1:0.04679536896):0.02657982583,phyCat1:0.06875573584):0.004034184531,(balAcu1:0.02219208502,balMys1:0.01310754689):0.01223303117):0.06490732138):0.03125783699,susScr11:0.1523663199):0.01930861398,(((camFer2:1e-08,camBac1:0.002242927345):1e-08,camDro1:0.002248017655):0.01241276941,vicPac2:0.02443604007):0.1243876073):0.1079630527,(((equCab3:0.0032865681,equPrz1:0.002798427726):0.003696252586,equAsi1:0.004104810422):0.1134258489,cerSim1:0.1186458867):0.0752475446):0.01123021272,(((((myoBra1:0.07363178785,myoDav1:0.1135877503):0.1365103976,eptFus1:0.4852649944):0.3306209382,minNat1:0.2155550576):0.05617055861,desRot1:0.1652804595):0.08996001026,(((pteAle1:0.003999508214,pteVam2:0.003746929964):0.02969684696,rouAeg1:0.03747317193):0.1036925639,(rhiSin1:0.08813399513,hipArm1:0.1004132362):0.05713561833):0.0258517252):0.1054825808):0.004731346215,((((((lepWed1:0.04556463292,odoRosDiv1:0.06175080353):0.03612952981,((musFur1:0.04824347311,enhLut1:0.02566580253):0.1228162326,ailFul1:0.1037316886):0.03470029918):0.01194972909,(ailMel1:0.05622310108,ursMar1:0.01899288026):0.07207243174):0.1033067287,(canFam3:0.00190977706,lycPic1:0.002623313061):0.234018333):0.1073432397,((felCat8:0.05618146569,aciJub1:0.03388276773):1e-08,(panTig1:0.02404699134,panPar1:0.005283638045):0.009496287451):0.3478385914):0.1017697461,(manPen1:0.03333635397,manJav1:0.05457515804):0.3926437667):0.0242917862):0.04830453606,((eriEur2:0.74712415,sorAra2:1.042994101):0.07033213726,conCri1:0.4479114):0.1139737967):0.1105438364):0.1352987234,((((((((((((mm10:0.05496387225,musCar1:0.02732275041):0.03388872777,musPah1:0.06890933172):0.07849542546,rn6:0.1496788695):0.2569024646,merUng1:0.2641484381):0.01687673119,((criGri1:0.2314211872,mesAur1:0.1517700646):0.04840875456,micOch1:0.1378840826):0.06556644664):0.1432676173,nanGal1:0.3691007231):0.1370338959,jacJac1:0.331524997):0.1635018502,(casCan1:0.3224026622,dipOrd2:0.7108668011):0.03177233509):0.03301210983,((hetGla2:0.2020090677,fukDam1:0.1409715797):0.04723068399,((chiLan1:0.1821511227,octDeg1:0.225283911):0.04620520787,cavPor3:0.3545587303):0.04374197129):0.4330572122):0.008522376525,(speTri2:0.1657768476,marMar1:0.6799250235):0.3315345996):0.0322243299,ochPri3:0.5664665288):0.02099514741,tupChi1:0.3419329419):0.02496181187):0.04437755155,galVar1:0.2277019984):0.04355105913,((micMur3:0.1188146052,proCoq1:0.07557024881):0.0691416214,otoGar3:0.2350897695):0.1076534572):0.04524248293,tarSyr2:0.3449107517):0.164891771,((calJac3:0.07200476844,aotNan1:0.3746834102):0.00742936926,(saiBol1:0.0641972325,cebCap1:0.05272773074):0.01944932736):0.1211582248):0.06932571957,(((((rheMac8:0.01935832696,macFas5:1e-08):1e-08,macNem1:0.01317846181):0.007359056385,(papAnu3:0.01150225182,(manLeu1:0.00695463995,cerAty1:0.01122164341):0.005654695302):0.004190900612):0.01439086974,chlSab2:0.01581737068):0.02265740521,((colAng1:0.03165443165,pilTep1:0.02337446005):0.00681866807,(rhiRox1:0.0033901691,rhiBie1:0.001136815382):0.02074598349):0.02260457968):0.03183953343):0.02054664738,nomLeu3:0.09816966617):0.01224429704,ponAbe2:0.05023871021):0.02366708219,gorGor5:0.02034808522):0.001038910289,(panTro5:0.004157494657,panPan2:0.002549325684):0.01450170284,hg38:0.0179208753);
FAM71F1	(((((((((((((((phaCin1:0.2189373236,sarHar1:0.05140151872):0.1485064597,monDom5:0.2241710929):0.7138193908,ornAna2:1.579152519):0.08321079741,((((loxAfr3:0.05164919043,triMan1:0.04272537123):1e-08,proCap2:0.1477239998):0.01346921983,(((chrAsi1:0.06650506736,echTel2:0.1379787772):0.01360304904,eleEdw1:0.2105704937):0.01219492063,oryAfe1:0.07415161065):1e-08):0.04847468082,(dasNov3:0.073310164,choHof2:0.05214550519):0.06545269022):1e-08):0.008728753505,((((((((((((oviAri4:1e-08,oviCan1:1e-08):0.01040017403,capHir2:0.003491429447):1e-08,panHod1:0.01032010261):0.007962218047,(((bisBis1:0.0034351341,bosMut1:0.006875039982):1e-08,(bosInd1:1e-08,bosTau8:1e-08):1e-08):0.01384638188,bubBub1:0.01763890475):0.0102003406):0.007794774683,(odoVir1:0.003456859316,cerEla1:0.01383420438):0.01937410548):0.04940066646,(((((turTru3:0.02109562956,orcOrc1:0.01824050285):0.01828175348,delLeu1:0.02102675331):0.004961977903,lipVex1:0.04745350294):0.02398282071,phyCat1:0.02897825086):1e-08,(balAcu1:0.009581789111,balMys1:0.01108095896):0.004746421647):0.05085850366):0.008360662944,susScr11:0.04769602181):0.00559517805,(((camFer2:1e-08,camBac1:0.003470422954):0.003459272751,camDro1:1e-08):0.01318060875,vicPac2:0.02498738582):0.0861955827):0.02558777268,(((equCab3:0.00339401108,equPrz1:0.003401204279):0.006885674194,equAsi1:1e-08):0.0591249735,cerSim1:0.0378695488):0.04913989876):1e-08,((((((myoBra1:0.00536781127,myoLuc2:1e-08):0.004423185534,myoDav1:0.01124471189):0.03449812365,eptFus1:0.01133018466):0.01949219643,minNat1:0.0306937121):0.006059647214,desRot1:0.09722859614):0.05749377576,(((pteAle1:1e-08,pteVam2:1e-08):0.01086263883,rouAeg1:0.009738725496):0.04678157037,(rhiSin1:0.06580167417,hipArm1:0.07109198765):0.06279768769):0.006233025653):0.005154456089):0.002369625836,(((((((lepWed1:0.003469145717,neoSch1:0.003478359905):0.003502634281,odoRosDiv1:0.01047954168):0.007452243726,((musFur1:0.01745203046,enhLut1:0.01039442786):0.05909485883,ailFul1:0.03949677399):1e-08):0.003998316704,(ailMel1:0.0137223194,ursMar1:0.004116108583):0.01670914983):0.01434468177,(canFam3:1e-08,lycPic1:1e-08):0.03609836474):0.02218809154,((felCat8:1e-08,aciJub1:1e-08):0.006965450717,(panTig1:0.003475819525,panPar1:0.00346819543):1e-08):0.04317001921):0.02123434751,(manPen1:0.02327742718,manJav1:0.02659941154):0.1443549045):1e-08):0.005186274818,((eriEur2:0.1941902381,sorAra2:0.1765241388):0.04276277171,conCri1:0.1126233986):0.01788806816):0.02941083305):1e-08,((((((((((((mm10:0.003468772957,musCar1:0.007105182578):0.01285340282,musPah1:0.03745645031):0.01816576424,rn6:0.03813287802):0.06874327865,merUng1:0.1451975057):0.005791221588,((criGri1:0.008465966926,mesAur1:0.008609183151):0.01695376041,micOch1:0.07753270433):0.02002317955):0.04490058645,nanGal1:0.10737081):0.05058715199,jacJac1:0.1720871513):0.05068594982,(casCan1:0.1082461646,dipOrd2:0.1499266259):0.008377186606):0.01972585348,((hetGla2:0.05804157071,fukDam1:0.0750174206):0.006161850836,((chiLan1:0.09242511557,octDeg1:0.06240983946):0.0134711074,cavPor3:0.03475542106):0.007312088719):0.1201624439):1e-08,(speTri2:0.007962585732,marMar1:0.02062655168):0.1293814997):0.009495393435,(oryCun2:0.07846180587,ochPri3:0.09262166545):0.1028769681):1e-08,tupChi1:0.1233069587):0.003463722309):1e-08,galVar1:0.07636301104):0.01546430651,((micMur3:0.04870389789,proCoq1:0.03628587459):0.01219381473,otoGar3:0.07473438776):0.02749043113):0.0277961036,tarSyr2:0.143050986):0.03094651442,((calJac3:0.06214213443,aotNan1:0.0383476731):1e-08,(saiBol1:0.01856991181,cebCap1:0.02791503896):0.02246028341):0.03932564602):0.01287277734,(((((rheMac8:1e-08,macFas5:1e-08):0.003450066235,macNem1:1e-08):1e-08,(papAnu3:0.006200144254,(manLeu1:1e-08,cerAty1:1e-08):1e-08):1e-08):0.003419527667,chlSab2:0.01049407164):1e-08,((colAng1:0.003450196803,pilTep1:1e-08):0.003447306197,(nasLar1:0.02100374618,(rhiRox1:1e-08,rhiBie1:1e-08):0.003440772466):1e-08):0.01040413333):0.02138008033):0.01743491645,nomLeu3:0.02138447477):0.003451426099,ponAbe2:0.01842451446):0.01598402966,gorGor5:0.00870970441):0.003457312841,(panTro5:0.003471694956,panPan2:1e-08):0.008830361816,hg38:0.01214334739);
FAM71F2	((((((((((((((phaCin1:0.1383573544,monDom5:0.1553139414):0.2521786443,ornAna2:1.142240431):0.7919112664,((((loxAfr3:0.02791060041,triMan1:0.06217185092):0.01035468714,proCap2:0.1745422329):0.02420353222,(((chrAsi1:0.09122129447,echTel2:0.2054722263):1e-08,eleEdw1:0.3125345968):1e-08,oryAfe1:0.08527517986):1e-08):0.08658502535,dasNov3:0.1769429011):0.05495759904):0.03239736688,((((((((((((oviAri4:0.003760262106,oviCan1:0.007640796206):0.01901170739,capHir2:1e-08):0.01129253286,panHod1:0.003767345033):0.01101999988,(((bisBis1:0.007102313093,bosMut1:0.007060206518):1e-08,(bosInd1:1e-08,bosTau8:1e-08):0.007092712521):0.0103995228,bubBub1:0.03392784089):0.01087115847):0.01938868101,(odoVir1:0.01832933405,cerEla1:0.02350884854):0.03065155013):0.1179708929,(((((turTru3:0.003622493469,orcOrc1:0.01128201936):0.0152112129,delLeu1:0.007528890215):1e-08,lipVex1:0.02688467256):0.01945395985,phyCat1:0.05268894071):1e-08,(balAcu1:1e-08,balMys1:0.01152137267):0.004025349468):0.03665832571):0.01806570432,susScr11:0.06392918526):1e-08,(((camFer2:0.003735122367,camBac1:1e-08):1e-08,camDro1:1e-08):0.005568828875,vicPac2:0.02657518821):0.07386004061):0.04790595443,(((equCab3:0.003841315363,equPrz1:1e-08):1e-08,equAsi1:0.007703606091):0.08927231824,cerSim1:0.05313708798):0.03594252807):0.004696677957,((((((myoBra1:1e-08,myoLuc2:1e-08):0.01916518593,myoDav1:0.04131319624):0.03541089072,eptFus1:0.05077700909):0.1363933544,minNat1:0.0829278453):0.02363618425,desRot1:0.1435866495):0.04657860111,(((pteAle1:0.003850385189,pteVam2:1e-08):0.01117460897,rouAeg1:0.01602212322):0.08162160991,(rhiSin1:0.05612222256,hipArm1:0.0886451546):0.06367506853):0.008714776271):0.03525388961):1e-08,(((((((lepWed1:1e-08,neoSch1:0.007613847647):0.01537705166,odoRosDiv1:0.03497271322):0.01556629286,((musFur1:0.003644587908,enhLut1:0.003952755648):0.01944433412,ailFul1:0.03339324125):1e-08):0.01150706335,(ailMel1:0.01475984548,ursMar1:0.0193789861):0.004479149125):1e-08,(canFam3:1e-08,lycPic1:0.003827493769):0.02815606823):0.04032579582,((felCat8:0.0144268065,aciJub1:1e-08):1e-08,(panTig1:1e-08,panPar1:1e-08):1e-08):0.06245243897):0.1254208718,(manPen1:0.05144469116,manJav1:0.03328453647):0.138253721):0.00247216781):1e-08,((eriEur2:0.1592835773,sorAra2:0.2868249608):0.01358911076,conCri1:0.1109071201):0.03075807154):0.01571681757):0.008804219572,(((((((((((mm10:0.01661061219,musCar1:0.02092319181):1e-08,musPah1:0.03177858493):0.05231195446,rn6:0.100028167):0.03802741356,merUng1:0.1817943887):0.004051823686,((criGri1:0.04843312922,mesAur1:0.01275154005):0.01697802076,micOch1:0.1056190353):0.01648351911):0.03241725653,nanGal1:0.08987211434):0.1060579982,(casCan1:0.1083107076,dipOrd2:0.2362383454):0.02305521783):0.02386787222,((hetGla2:0.09039689715,fukDam1:0.05017379111):0.05456626308,((chiLan1:0.0547353891,octDeg1:0.09061229262):1e-08,cavPor3:0.08098095929):0.01643417405):0.1075419018):1e-08,(speTri2:0.009197718171,marMar1:0.02023121381):0.1910736557):0.003071652586,(oryCun2:0.117079716,ochPri3:0.1174895714):0.1508128208):0.005457129847,tupChi1:0.1312599654):0.01044184254):0.01338086361,galVar1:0.1187857475):0.01266787068,((micMur3:0.03049348712,proCoq1:0.05325290985):0.06700747289,otoGar3:0.1621900955):0.08139713557):0.01658041847,tarSyr2:0.1641396059):0.06543356663,((calJac3:0.05989943923,aotNan1:0.03057726952):0.004666660337,(saiBol1:0.02854786286,cebCap1:0.01036082333):0.0139919426):0.0565239426):0.04305893625,(((((rheMac8:1e-08,macFas5:1e-08):1e-08,macNem1:1e-08):1e-08,(papAnu3:0.007643179645,(manLeu1:1e-08,cerAty1:0.003639549643):5.64680277e-05):1e-08):0.007470063384,chlSab2:0.0111908844):0.003742755979,((colAng1:0.003762363795,pilTep1:0.003715645124):0.003744933577,(nasLar1:0.006615711066,(rhiRox1:1e-08,rhiBie1:0.004524355286):0.01119799302):1e-08):0.0112371767):0.0009811801504):0.03397941308,nomLeu3:0.02648226355):1e-08,ponAbe2:0.02015466813):0.01400622387,gorGor5:0.01390489729):1e-08,(panTro5:0.003668842287,panPan2:0.007341567581):0.007407405448,hg38:0.007430776591);
FAM72A	(((((((((((((((phaCin1:0.02301570177,sarHar1:0.00781213711):0.007645392758,monDom5:1e-08):1e-08,ornAna2:0.06563131443):0.118590648,((((loxAfr3:0.02821168108,triMan1:0.04984305622):1e-08,proCap2:0.06671541295):0.0100537937,(((chrAsi1:0.07456630509,echTel2:0.02730538738):0.01135048469,eleEdw1:0.03308866738):0.02132288522,oryAfe1:0.04514812092):1e-08):1e-08,(dasNov3:0.04822846722,choHof2:0.04516441997):0.02772503733):1e-08):1e-08,((((((((((((oviAri4:1e-08,oviCan1:1e-08):1e-08,capHir2:0.01592795183):1e-08,panHod1:1e-08):1e-08,(((bisBis1:1e-08,bosMut1:1e-08):1e-08,(bosInd1:1e-08,bosTau8:1e-08):1e-08):0.007901714436,bubBub1:1e-08):1e-08):1e-08,(odoVir1:1e-08,cerEla1:1e-08):0.00770799669):0.01520015298,(((((turTru3:1e-08,orcOrc1:0.007480860324):1e-08,delLeu1:1e-08):1e-08,lipVex1:1e-08):1e-08,phyCat1:1e-08):1e-08,(balAcu1:0.007394112333,balMys1:1e-08):1e-08):0.01735686787):0.006683589284,susScr11:0.03251172062):1e-08,(((camFer2:1e-08,camBac1:1e-08):1e-08,camDro1:1e-08):1e-08,vicPac2:0.007674118267):0.03317785916):0.01413582474,(((equCab3:1e-08,equPrz1:1e-08):1e-08,equAsi1:1e-08):0.1667676978,cerSim1:0.01144543583):0.01235619757):1e-08,((((((myoBra1:1e-08,myoLuc2:1e-08):1e-08,myoDav1:1e-08):0.01517136433,eptFus1:1e-08):0.01022487123,minNat1:0.02421224119):0.01355115827,desRot1:0.05770975426):1e-08,(((pteAle1:1e-08,pteVam2:1e-08):0.01571531839,rouAeg1:0.00784337312):0.02340062817,(rhiSin1:0.01529200965,hipArm1:0.03295389076):0.01695259926):1e-08):0.02335808831):1e-08,(((((((lepWed1:1e-08,neoSch1:1e-08):1e-08,odoRosDiv1:1e-08):1e-08,((musFur1:1e-08,enhLut1:1e-08):0.03183542929,ailFul1:0.01549892175):1e-08):1e-08,(ailMel1:0.007668625448,ursMar1:0.01604155791):1e-08):1e-08,(canFam3:1e-08,lycPic1:1e-08):0.007650423953):0.007347627625,((felCat8:1e-08,aciJub1:0.008616917451):1e-08,(panTig1:1e-08,panPar1:1e-08):1e-08):0.015809405):0.01599532878,(manPen1:1e-08,manJav1:0.01879699325):0.1038126658):1e-08):1e-08,((eriEur2:0.08034813848,sorAra2:0.07341773753):1e-08,conCri1:0.06823622486):1e-08):0.03966914085):0.007464392566,((((((((((((mm10:0.01540062969,musCar1:0.007600818151):1e-08,musPah1:1e-08):0.01524362019,rn6:1e-08):1e-08,merUng1:0.01536445185):0.007612074112,((criGri1:0.01978007751,mesAur1:0.007965876022):0.01590579939,micOch1:0.04093897393):0.007585030152):0.03413348752,nanGal1:0.02994762941):0.03194018513,jacJac1:0.02612352754):0.04034675575,(casCan1:0.05181793433,dipOrd2:0.0615467066):1e-08):0.01196965323,((hetGla2:0.007553483609,fukDam1:0.03113911799):0.007614795312,((chiLan1:0.03973895249,octDeg1:0.03147692526):0.007758523883,cavPor3:0.01511984782):1e-08):1e-08):0.006218539621,(speTri2:0.007588283114,marMar1:1e-08):0.0164351107):0.01618639275,(oryCun2:1e-08,ochPri3:0.1041288192):0.06751793848):1e-08,tupChi1:0.0566400828):0.03133866017):0.01496108348,galVar1:0.07300594662):1e-08,((micMur3:0.01553019081,proCoq1:0.03077988878):0.02270314342,otoGar3:0.02289217955):1e-08):0.01154804873,tarSyr2:1e-08):0.02781826877,((calJac3:0.01459168524,aotNan1:1e-08):1e-08,(saiBol1:0.007193533671,cebCap1:0.007154096921):1e-08):0.01446735505):1e-08,(((((rheMac8:1e-08,macFas5:1e-08):0.007271905816,macNem1:1e-08):1e-08,(papAnu3:1e-08,(manLeu1:1e-08,cerAty1:1e-08):1e-08):1e-08):1e-08,chlSab2:1e-08):1e-08,((colAng1:1e-08,pilTep1:1e-08):0.007173626672,(nasLar1:0.007087113699,(rhiRox1:1e-08,rhiBie1:1e-08):0.007259677713):0.01457346556):1e-08):1e-08):1e-08,nomLeu3:1e-08):1e-08,ponAbe2:1e-08):1e-08,gorGor5:1e-08):1e-08,(panTro5:1e-08,panPan2:0.007144481632):1e-08,hg38:1e-08);
FAM72B	(((((((((((((((phaCin1:0.02448772637,sarHar1:0.008319270146):0.00813052252,monDom5:1e-08):1e-08,ornAna2:0.06532910903):0.1261061018,((((loxAfr3:0.02972771641,triMan1:0.05336908663):1e-08,proCap2:0.07048372864):0.01242367317,(((chrAsi1:0.07940843224,echTel2:0.03111650105):0.01347542088,eleEdw1:0.03394745083):0.02263288968,oryAfe1:0.04611106703):1e-08):0.006074710694,(dasNov3:0.0220751743,choHof2:0.04854624212):0.02215002682):1e-08):1e-08,((((((((((((oviAri4:1e-08,oviCan1:1e-08):1e-08,capHir2:0.01637109586):1e-08,panHod1:1e-08):1e-08,(((bisBis1:1e-08,bosMut1:1e-08):1e-08,(bosInd1:1e-08,bosTau8:1e-08):1e-08):0.008120921599,bubBub1:1e-08):1e-08):1e-08,(odoVir1:1e-08,cerEla1:1e-08):0.007918498321):0.01620982285,(((((turTru3:1e-08,orcOrc1:0.007678966986):1e-08,delLeu1:1e-08):1e-08,lipVex1:1e-08):1e-08,phyCat1:1e-08):1e-08,(balAcu1:0.007588638854,balMys1:1e-08):1e-08):0.01781413146):0.007051687604,susScr11:0.03337128309):1e-08,(((camFer2:1e-08,camBac1:1e-08):1e-08,camDro1:1e-08):1e-08,vicPac2:0.007882883265):0.03405404124):0.014941033,(((equCab3:1e-08,equPrz1:1e-08):1e-08,equAsi1:1e-08):0.1697851375,cerSim1:0.01172618147):0.01282338137):1e-08,((((((myoBra1:1e-08,myoLuc2:1e-08):1e-08,myoDav1:1e-08):0.01557808096,eptFus1:1e-08):0.01050647385,minNat1:0.02490346272):0.01391992963,desRot1:0.05932020543):1e-08,(((pteAle1:1e-08,pteVam2:1e-08):0.01615779241,rouAeg1:0.008065168677):0.02404462909,(rhiSin1:0.01569106663,hipArm1:0.03347904775):0.01742618092):1e-08):0.02390476392):1e-08,(((((((lepWed1:1e-08,neoSch1:1e-08):1e-08,odoRosDiv1:1e-08):1e-08,((musFur1:1e-08,enhLut1:1e-08):0.03272358825,ailFul1:0.01592511481):1e-08):1e-08,(ailMel1:0.007878362743,ursMar1:0.01649267455):1e-08):1e-08,(canFam3:1e-08,lycPic1:1e-08):0.007859315566):0.007528385622,((felCat8:1e-08,aciJub1:0.008987644861):1e-08,(panTig1:1e-08,panPar1:1e-08):1e-08):0.0162627941):0.01654926196,(manPen1:1e-08,manJav1:0.01943614298):0.1070711793):1e-08):1e-08,((eriEur2:0.07983033256,sorAra2:0.0758523148):1e-08,conCri1:0.07015153962):1e-08):0.009758541503):0.01893607098,((((((((((((mm10:0.01633279156,musCar1:0.008055837049):1e-08,musPah1:1e-08):0.01615712989,rn6:1e-08):1e-08,merUng1:0.01629299013):0.008073205251,((criGri1:0.02143735356,mesAur1:0.008441505166):0.01689570572,micOch1:0.04360253252):0.008007855209):0.03823496409,nanGal1:0.02992129989):0.03374425676,jacJac1:0.02937067067):0.02780496305,(casCan1:0.04114529573,dipOrd2:0.05059145936):1e-08):1e-08,((hetGla2:0.007746828098,fukDam1:0.03194706568):0.007792247873,((chiLan1:0.04077214187,octDeg1:0.0323245895):0.007959092985,cavPor3:0.01551811027):1e-08):0.008716775198):0.006610756753,(speTri2:0.00779218382,marMar1:1e-08):0.007936881663):0.01257768662,(oryCun2:1e-08,ochPri3:0.1036793729):0.07549669355):1e-08,tupChi1:0.0559582293):1e-08):0.01904745321,galVar1:0.07603889907):1e-08,((micMur3:0.01626048501,proCoq1:0.03244519153):0.02066733149,otoGar3:0.02984817874):0.006287145207):1e-08,tarSyr2:1e-08):0.0351017938,((calJac3:0.01536674186,aotNan1:1e-08):1e-08,(saiBol1:0.007570192877,cebCap1:0.007526004198):1e-08):0.01522515832):1e-08,(((((rheMac8:1e-08,macFas5:1e-08):0.007722734992,macNem1:1e-08):1e-08,(papAnu3:1e-08,(manLeu1:1e-08,cerAty1:1e-08):1e-08):1e-08):1e-08,chlSab2:1e-08):1e-08,((colAng1:1e-08,pilTep1:1e-08):0.007573484137,(nasLar1:0.00747470879,(rhiRox1:1e-08,rhiBie1:1e-08):0.007672867204):0.01540383805):1e-08):1e-08):1e-08,nomLeu3:1e-08):1e-08,ponAbe2:1e-08):1e-08,gorGor5:1e-08):1e-08,panPan2:0.00754009862,hg38:0.01510808352);
FAM72C	(((((((((((((((phaCin1:0.02239266631,sarHar1:0.007624378381):0.007450582248,monDom5:1e-08):1e-08,ornAna2:0.06464782304):0.1486635838,((((loxAfr3:0.02353496923,triMan1:0.05298967157):1e-08,proCap2:0.05835469726):0.03818435011,(((chrAsi1:0.0923958995,echTel2:0.03195114413):0.01263153335,eleEdw1:0.03150199304):0.02430049066,oryAfe1:0.05810230023):1e-08):0.01120068818,(dasNov3:0.02119502835,choHof2:0.04591659073):0.01906406625):1e-08):1e-08,((((((((((((oviAri4:1e-08,oviCan1:1e-08):1e-08,capHir2:0.01555301177):1e-08,panHod1:1e-08):1e-08,(((bisBis1:1e-08,bosMut1:1e-08):1e-08,(bosInd1:1e-08,bosTau8:1e-08):1e-08):0.007717294428,bubBub1:1e-08):1e-08):1e-08,(odoVir1:1e-08,cerEla1:1e-08):0.007537512921):0.01484878248,(((((turTru3:1e-08,orcOrc1:0.007324403628):1e-08,delLeu1:1e-08):1e-08,lipVex1:1e-08):1e-08,phyCat1:1e-08):1e-08,(balAcu1:0.007241832379,balMys1:1e-08):1e-08):0.01688485739):0.006545305116,susScr11:0.03170557183):1e-08,(((camFer2:1e-08,camBac1:1e-08):1e-08,camDro1:1e-08):1e-08,vicPac2:0.007506419946):0.03231543056):0.01360820484,(((equCab3:1e-08,equPrz1:1e-08):1e-08,equAsi1:1e-08):0.1625816108,cerSim1:0.01113403382):0.01236894741):1e-08,((((((myoBra1:1e-08,myoLuc2:1e-08):1e-08,myoDav1:1e-08):0.01484155666,eptFus1:1e-08):0.01000757546,minNat1:0.02359220464):0.01324597073,desRot1:0.05627922107):1e-08,(((pteAle1:1e-08,pteVam2:1e-08):0.01537205179,rouAeg1:0.007670514119):0.02287851169,(rhiSin1:0.01495161569,hipArm1:0.03212323128):0.01651178665):1e-08):0.02258319594):1e-08,(((((((lepWed1:1e-08,neoSch1:1e-08):1e-08,odoRosDiv1:1e-08):1e-08,((musFur1:1e-08,enhLut1:1e-08):0.0311064895,ailFul1:0.01515448096):1e-08):1e-08,(ailMel1:0.007500792064,ursMar1:0.01565865642):1e-08):1e-08,(canFam3:1e-08,lycPic1:1e-08):0.007483874321):0.007194225481,((felCat8:1e-08,aciJub1:0.008523529052):1e-08,(panTig1:1e-08,panPar1:1e-08):1e-08):0.01545157134):0.01588131824,(manPen1:1e-08,manJav1:0.01833659899):0.1011665804):1e-08):1e-08,((eriEur2:0.07866711369,sorAra2:0.07164875702):1e-08,conCri1:0.0664069037):1e-08):0.007494241506):0.01572167482,((((((((((((mm10:0.01498846929,musCar1:0.007403480271):1e-08,musPah1:1e-08):0.01484418537,rn6:1e-08):1e-08,merUng1:0.01495802544):0.007425590278,((criGri1:0.019228964,mesAur1:0.007750787503):0.01547106125,micOch1:0.03979748337):0.007378531209):0.03502967542,nanGal1:0.0278094112):0.05430529646,jacJac1:0.02811604757):0.0281294594,(casCan1:0.03899577466,dipOrd2:0.0478948957):1e-08):1e-08,((hetGla2:0.007405324246,fukDam1:0.03048992913):0.00744286747,((chiLan1:0.03889002388,octDeg1:0.03082842545):0.007580766532,cavPor3:0.01482814832):1e-08):0.008168710104):0.006820721257,(speTri2:0.007422432102,marMar1:1e-08):0.00754328987):0.009341082669,(oryCun2:1e-08,ochPri3:0.1022075749):0.0736087936):1e-08,tupChi1:0.05726128681):1e-08):0.0457038035,galVar1:0.06979028549):1e-08,((micMur3:0.01494905474,proCoq1:0.02981999111):0.01892604805,otoGar3:0.02748461422):0.005847598841):1e-08,tarSyr2:1e-08):0.0317655187,((calJac3:0.0142341298,aotNan1:1e-08):1e-08,(saiBol1:0.007023949389,cebCap1:0.006984412112):1e-08):0.01411874016):1e-08,(((((rheMac8:1e-08,macFas5:1e-08):0.007106219585,macNem1:1e-08):1e-08,(papAnu3:1e-08,(manLeu1:1e-08,cerAty1:1e-08):1e-08):1e-08):1e-08,chlSab2:1e-08):1e-08,((colAng1:1e-08,pilTep1:1e-08):0.007002332176,(nasLar1:0.006915674343,(rhiRox1:1e-08,rhiBie1:1e-08):0.00708840288):0.01422263568):1e-08):1e-08):1e-08,nomLeu3:1e-08):1e-08,ponAbe2:1e-08):1e-08,gorGor5:1e-08):1e-08,(panTro5:1e-08,panPan2:0.006971586193):1e-08,hg38:0.02140397127);
FAM72D	(((((((((((((((phaCin1:0.02228755784,sarHar1:0.007592373276):0.00741595962,monDom5:1e-08):1e-08,ornAna2:0.06454616555):0.1481455602,((((loxAfr3:0.02342199107,triMan1:0.05277065776):1e-08,proCap2:0.05809304019):0.03801327073,(((chrAsi1:0.09205243197,echTel2:0.03169680513):0.01257856673,eleEdw1:0.03135655436):0.02420385512,oryAfe1:0.0578587102):1e-08):0.01115028824,(dasNov3:0.02110196596,choHof2:0.0457326877):0.0189775956):1e-08):1e-08,((((((((((((oviAri4:1e-08,oviCan1:1e-08):1e-08,capHir2:0.01548645439):1e-08,panHod1:1e-08):1e-08,(((bisBis1:1e-08,bosMut1:1e-08):1e-08,(bosInd1:1e-08,bosTau8:1e-08):1e-08):0.007683855419,bubBub1:1e-08):1e-08):1e-08,(odoVir1:1e-08,cerEla1:1e-08):0.007503515267):0.01477760711,(((((turTru3:1e-08,orcOrc1:0.007289819084):1e-08,delLeu1:1e-08):1e-08,lipVex1:1e-08):1e-08,phyCat1:1e-08):1e-08,(balAcu1:0.007207377596,balMys1:1e-08):1e-08):0.01682236533):0.006510001478,susScr11:0.03157621192):1e-08,(((camFer2:1e-08,camBac1:1e-08):1e-08,camDro1:1e-08):1e-08,vicPac2:0.007472182428):0.03218856762):0.01353502189,(((equCab3:1e-08,equPrz1:1e-08):1e-08,equAsi1:1e-08):0.1620742571,cerSim1:0.01108106614):0.01232124187):1e-08,((((((myoBra1:1e-08,myoLuc2:1e-08):1e-08,myoDav1:1e-08):0.01477410714,eptFus1:1e-08):0.009963592129,minNat1:0.02349789956):0.01318702231,desRot1:0.05605545999):1e-08,(((pteAle1:1e-08,pteVam2:1e-08):0.0153026586,rouAeg1:0.007635983778):0.0227771042,(rhiSin1:0.01488510013,hipArm1:0.03199549414):0.01644766253):1e-08):0.02247924452):1e-08,(((((((lepWed1:1e-08,neoSch1:1e-08):1e-08,odoRosDiv1:1e-08):1e-08,((musFur1:1e-08,enhLut1:1e-08):0.03097180831,ailFul1:0.01508687247):1e-08):1e-08,(ailMel1:0.007466753449,ursMar1:0.0155926208):1e-08):1e-08,(canFam3:1e-08,lycPic1:1e-08):0.007449785889):0.007159476259,((felCat8:1e-08,aciJub1:0.008489922412):1e-08,(panTig1:1e-08,panPar1:1e-08):1e-08):0.01538474088):0.01581619676,(manPen1:1e-08,manJav1:0.0182640208):0.1008503267):1e-08):1e-08,((eriEur2:0.07852383573,sorAra2:0.07141313546):1e-08,conCri1:0.06615942919):1e-08):0.00745720194):0.01564089543,((((((((((((mm10:0.01492112057,musCar1:0.007369236309):1e-08,musPah1:1e-08):0.01477630817,rn6:1e-08):1e-08,merUng1:0.01489028085):0.007390834902,((criGri1:0.01908903199,mesAur1:0.007716808485):0.01540169608,micOch1:0.03962893548):0.007346957107):0.03487844249,nanGal1:0.0276933425):0.05407794284,jacJac1:0.0279933076):0.0280192781,(casCan1:0.03882237435,dipOrd2:0.04769494139):1e-08):1e-08,((hetGla2:0.007370654744,fukDam1:0.03035437729):0.007409378861,((chiLan1:0.03871934363,octDeg1:0.03069388327):0.007549661611,cavPor3:0.01476073101):1e-08):0.008128616891):0.006791761309,(speTri2:0.007388654632,marMar1:1e-08):0.007508119417):0.009287069836,(oryCun2:1e-08,ochPri3:0.1021112607):0.07333843631):1e-08,tupChi1:0.05705374821):1e-08):0.0455127556,galVar1:0.06950248061):1e-08,((micMur3:0.01488058584,proCoq1:0.0296857369):0.01884643025,otoGar3:0.02736264447):0.005816339725):1e-08,tarSyr2:1e-08):0.03163142676,((calJac3:0.01416604727,aotNan1:1e-08):1e-08,(saiBol1:0.00698923714,cebCap1:0.00695012793):1e-08):0.01405046801):1e-08,(((((rheMac8:1e-08,macFas5:1e-08):0.007072160001,macNem1:1e-08):1e-08,(papAnu3:1e-08,(manLeu1:1e-08,cerAty1:1e-08):1e-08):1e-08):1e-08,chlSab2:1e-08):1e-08,((colAng1:1e-08,pilTep1:1e-08):0.006967572714,(nasLar1:0.006881402525,(rhiRox1:1e-08,rhiBie1:1e-08):0.007053133194):0.01415262242):1e-08):1e-08):1e-08,nomLeu3:1e-08):1e-08,ponAbe2:1e-08):1e-08,gorGor5:1e-08):1e-08,(panTro5:1e-08,panPan2:0.006937286485):1e-08,hg38:0.01390793748);
FAM76A	((((((((((((((phaCin1:0.04415660253,sarHar1:0.04672697841):0.04544961672,monDom5:0.09204288406):0.6539785639,((((loxAfr3:0.01737257178,triMan1:0.2244019221):1e-08,proCap2:0.02782654494):0.11578224,(((chrAsi1:2.056335319,echTel2:0.334907276):1e-08,eleEdw1:0.02500452916):0.02689971162,oryAfe1:0.2766995989):1e-08):1e-08,(dasNov3:0.5173986564,choHof2:1.024700106):0.05137302584):1e-08):1e-08,((((((((((((oviAri4:1e-08,oviCan1:1e-08):1e-08,capHir2:1e-08):1e-08,panHod1:1e-08):1e-08,(((bisBis1:1e-08,bosMut1:1e-08):1e-08,(bosInd1:1e-08,bosTau8:1e-08):1e-08):1e-08,bubBub1:0.0444799805):1e-08):1e-08,(odoVir1:1e-08,cerEla1:1e-08):1e-08):1e-08,(((((turTru3:1e-08,orcOrc1:1e-08):1e-08,delLeu1:1e-08):1e-08,lipVex1:1e-08):1e-08,phyCat1:1e-08):1e-08,(balAcu1:0.04445892877,balMys1:1e-08):1e-08):1e-08):1e-08,susScr11:0.04691260537):1e-08,(((camFer2:1e-08,camBac1:1e-08):1e-08,camDro1:1e-08):1e-08,vicPac2:1e-08):1e-08):1e-08,(((equCab3:1e-08,equPrz1:1e-08):1e-08,equAsi1:0.03394991591):0.1935880264,cerSim1:1e-08):1e-08):1e-08,((((((myoBra1:1e-08,myoLuc2:1e-08):1e-08,myoDav1:0.0436596282):1e-08,eptFus1:1e-08):0.0431941953,minNat1:1e-08):1e-08,desRot1:1e-08):0.08905880718,(((pteAle1:1e-08,pteVam2:1e-08):1e-08,rouAeg1:1e-08):1e-08,(rhiSin1:0.0525318192,hipArm1:1e-08):0.9220691681):0.04428115623):1e-08):1e-08,((((((neoSch1:0.04508937463,odoRosDiv1:1e-08):1e-08,((musFur1:1e-08,enhLut1:1e-08):1e-08,ailFul1:1e-08):1e-08):1e-08,(ailMel1:1e-08,ursMar1:1e-08):1e-08):1e-08,(canFam3:1e-08,lycPic1:1e-08):1e-08):0.1199383828,((felCat8:0.2260812921,aciJub1:1e-08):1e-08,(panTig1:1e-08,panPar1:1e-08):1e-08):1e-08):1e-08,(manPen1:1e-08,manJav1:1e-08):0.04437405871):1e-08):1e-08,((eriEur2:0.4657768425,sorAra2:0.2918116203):1e-08,conCri1:1e-08):1e-08):0.1832366235):0.1511758893,((((((((((((mm10:1e-08,musCar1:0.12147831):1e-08,musPah1:0.09083351919):1e-08,rn6:0.09690751452):0.05980278286,merUng1:1e-08):1e-08,((criGri1:0.0461663222,mesAur1:1e-08):1e-08,micOch1:0.1395711846):1e-08):0.1290826574,nanGal1:0.1793888056):1e-08,jacJac1:0.1257846121):1e-08,(casCan1:0.03655257333,dipOrd2:0.9583714656):1e-08):0.06929803748,((hetGla2:1e-08,fukDam1:0.3628057516):0.1348002644,((chiLan1:0.1443822343,octDeg1:0.1909475447):1e-08,cavPor3:0.2117649971):1e-08):1e-08):1e-08,(speTri2:0.02600954504,marMar1:1e-08):0.09089182755):0.119361359,(oryCun2:0.1943250623,ochPri3:0.09525255154):1e-08):1e-08,tupChi1:1.431059667):1e-08):1e-08,galVar1:0.09446147182):1e-08,((micMur3:0.09547096726,proCoq1:1.184896313):0.1309616657,otoGar3:0.09363947839):1e-08):1e-08,tarSyr2:1.405109335):0.0190831738,((calJac3:1e-08,aotNan1:1e-08):1e-08,(saiBol1:1e-08,cebCap1:0.848435881):1e-08):1e-08):0.1143551633,(((((rheMac8:0.005666526872,macFas5:1e-08):1e-08,macNem1:1e-08):0.003561426348,(papAnu3:0.8126637958,(manLeu1:0.01903804042,cerAty1:1e-08):1.146335206):1e-08):0.002100132793,chlSab2:1e-08):1e-08,((colAng1:1.164701213,pilTep1:0.01092716439):1e-08,(nasLar1:1.339626155,(rhiRox1:1e-08,rhiBie1:0.8141770566):1e-08):1e-08):0.01018560893):1e-08):0.02769620402,nomLeu3:1.346910812):1e-08,ponAbe2:0.01090858413):1e-08,gorGor5:1e-08):1e-08,(panTro5:1e-08,panPan2:1.189845792):1e-08,hg38:1e-08);
FAM76B	(((((((((((((((phaCin1:1e-08,sarHar1:0.004452814651):1e-08,monDom5:1e-08):0.02261278334,ornAna2:0.01894545193):1e-08,((((loxAfr3:0.005918845986,triMan1:1e-08):1e-08,proCap2:0.004434207872):0.004379785036,(((chrAsi1:0.01330232296,echTel2:1e-08):1e-08,eleEdw1:0.004420889639):1e-08,oryAfe1:0.004400016892):1e-08):1e-08,(dasNov3:0.02363705022,choHof2:1e-08):1e-08):1e-08):1e-08,((((((((((((oviAri4:1e-08,oviCan1:1e-08):1e-08,capHir2:1e-08):1e-08,panHod1:1e-08):1e-08,(((bisBis1:1e-08,bosMut1:1e-08):1e-08,(bosInd1:1e-08,bosTau8:1e-08):1e-08):1e-08,bubBub1:0.004429843336):1e-08):1e-08,(odoVir1:1e-08,cerEla1:1e-08):1e-08):0.004399128916,(((((turTru3:1e-08,orcOrc1:1e-08):1e-08,delLeu1:0.004393737156):1e-08,lipVex1:1e-08):1e-08,phyCat1:0.0136607616):1e-08,(balAcu1:1e-08,balMys1:1e-08):1e-08):1e-08):1e-08,susScr11:0.01371860036):1e-08,(((camFer2:1e-08,camBac1:1e-08):1e-08,camDro1:1e-08):1e-08,vicPac2:1e-08):1e-08):1e-08,(((equCab3:1e-08,equPrz1:1e-08):1e-08,equAsi1:1e-08):1e-08,cerSim1:1e-08):1e-08):1e-08,((((((myoBra1:0.08198387245,myoLuc2:1e-08):1e-08,myoDav1:0.004458893999):0.004449625086,eptFus1:1e-08):1e-08,minNat1:1e-08):1e-08,desRot1:1e-08):1e-08,(((pteAle1:1e-08,pteVam2:1e-08):1e-08,rouAeg1:1e-08):1e-08,(rhiSin1:0.004392087794,hipArm1:1e-08):1e-08):1e-08):1e-08):1e-08,(((((((lepWed1:1e-08,neoSch1:1e-08):1e-08,odoRosDiv1:1e-08):1e-08,((musFur1:1e-08,enhLut1:1e-08):1e-08,ailFul1:1e-08):1e-08):1e-08,(ailMel1:1e-08,ursMar1:0.004367348079):0.004392095861):1e-08,(canFam3:1e-08,lycPic1:1e-08):1e-08):1e-08,((felCat8:1e-08,aciJub1:1e-08):1e-08,(panTig1:0.01976640838,panPar1:1e-08):1e-08):1e-08):1e-08,(manPen1:0.005158133393,manJav1:0.01149545369):0.0115716388):1e-08):1e-08,(eriEur2:0.00466402332,sorAra2:0.03642268625):1e-08):1e-08):1e-08,((((((((((((mm10:1e-08,musCar1:0.008868044338):1e-08,musPah1:1e-08):1e-08,rn6:1e-08):0.008903555743,merUng1:1e-08):1e-08,((criGri1:0.02548617413,mesAur1:0.004483985098):1e-08,micOch1:0.004429590725):1e-08):0.004454515165,nanGal1:0.00446964079):0.004429874346,jacJac1:1e-08):1e-08,(casCan1:0.004406871371,dipOrd2:0.03051284299):1e-08):1e-08,((hetGla2:1e-08,fukDam1:1e-08):1e-08,((chiLan1:1e-08,octDeg1:0.01779264714):1e-08,cavPor3:1e-08):1e-08):1e-08):1e-08,(speTri2:1e-08,marMar1:1e-08):1e-08):1e-08,(oryCun2:1e-08,ochPri3:0.01694421245):0.008857839935):1e-08,tupChi1:1e-08):1e-08):1e-08,galVar1:0.004384501556):1e-08,((micMur3:0.004450321217,proCoq1:1e-08):1e-08,otoGar3:0.009177953892):0.004399686366):1e-08,tarSyr2:1e-08):1e-08,((calJac3:0.004447486516,aotNan1:1e-08):1e-08,(saiBol1:1e-08,cebCap1:1e-08):0.004447494386):1e-08):0.004439316937,(((((rheMac8:1e-08,macFas5:1e-08):1e-08,macNem1:1e-08):1e-08,(papAnu3:1e-08,(manLeu1:1e-08,cerAty1:1e-08):1e-08):1e-08):1e-08,chlSab2:1e-08):1e-08,((colAng1:1e-08,pilTep1:1e-08):1e-08,(nasLar1:1e-08,(rhiRox1:1e-08,rhiBie1:1e-08):1e-08):1e-08):1e-08):1e-08):1e-08,nomLeu3:0.05919893715):1e-08,ponAbe2:1e-08):0.004507073274,gorGor5:1e-08):1e-08,(panTro5:1e-08,panPan2:1e-08):1e-08,hg38:0.004462691514);
FAM78A	(((((((((((((((phaCin1:1e-08,sarHar1:0.06548341384):1e-08,monDom5:0.065489233):0.08199361352,ornAna2:0.3359859838):0.733006054,((((loxAfr3:0.1071437007,triMan1:0.03255662467):1e-08,proCap2:0.03315977435):0.00604520415,(((chrAsi1:0.1797307903,echTel2:0.4399999968):0.1164687968,eleEdw1:0.1480048165):0.4007517827,oryAfe1:0.1304953532):1e-08):0.2927944151,(dasNov3:0.126308263,choHof2:0.1244142843):0.1631737557):1e-08):1e-08,((((((((((((oviAri4:1e-08,oviCan1:0.01418527806):0.3425924701,capHir2:1e-08):0.01403326391,panHod1:0.04408388106):0.02735800967,(((bisBis1:0.02560470413,bosMut1:0.2065054881):0.001714630632,(bosInd1:1e-08,bosTau8:1e-08):1e-08):0.01388151656,bubBub1:0.02487581696):1e-08):0.05733012734,(odoVir1:0.03357483322,cerEla1:1e-08):0.08076064451):0.4808664002,(((((turTru3:0.008129873394,orcOrc1:0.003983727007):1e-08,delLeu1:0.03294267656):0.01671529839,lipVex1:0.004026826631):0.003919256873,phyCat1:0.01302160312):0.009169301138,(balAcu1:0.003881446437,balMys1:1e-08):0.02248425181):0.1275595012):0.04891507053,susScr11:0.135056888):1e-08,(((camFer2:1e-08,camBac1:0.009174801621):1e-08,camDro1:1e-08):0.01122745156,vicPac2:1e-08):0.06012895928):0.06635084823,(((equCab3:1e-08,equPrz1:1e-08):1e-08,equAsi1:0.01645116844):0.2181386917,cerSim1:0.06007696585):0.125424055):1e-08,((((((myoBra1:0.07944815696,myoLuc2:0.01548557885):0.007666796061,myoDav1:0.01496986518):1e-08,eptFus1:0.1555375129):0.0005948478211,minNat1:0.2338978308):0.1375509711,desRot1:0.2541054791):0.2517561291,(((pteAle1:0.06637026208,pteVam2:0.02968353688):0.03929600911,rouAeg1:0.1268228444):0.05647914983,(rhiSin1:0.06930762561,hipArm1:0.07611330679):0.03497619504):0.06576837912):1e-08):1e-08,(((((((lepWed1:0.03284892953,neoSch1:0.03886907077):0.02966738784,odoRosDiv1:0.3010962621):1e-08,((musFur1:0.0359126356,enhLut1:0.03239913684):0.02983831739,ailFul1:0.1154629578):0.06206169442):0.0327164761,(ailMel1:1e-08,ursMar1:1e-08):0.0001566390556):0.04044034864,(canFam3:0.04097322314,lycPic1:1e-08):0.08671356004):0.15768621,((felCat8:0.1415190629,aciJub1:1e-08):1e-08,(panTig1:0.04362236865,panPar1:0.007869692402):0.1744358687):0.09555233571):0.1414924079,(manPen1:0.01993131845,manJav1:1e-08):0.1584983995):1e-08):0.04369528868,((eriEur2:1e-08,sorAra2:0.5623792919):0.5711945373,conCri1:0.4753653665):0.01135707123):0.01499486712):0.03471612753,((((((((((((mm10:0.01081301137,musCar1:1e-08):0.2689343312,musPah1:0.1645245181):1e-08,rn6:1e-08):0.1603916191,merUng1:0.1097484092):0.01349004625,((criGri1:1e-08,mesAur1:1e-08):0.06291400825,micOch1:0.1862298866):1e-08):0.3485849132,nanGal1:0.2508476895):0.08899138349,jacJac1:0.2871473448):1e-08,(casCan1:0.1136700062,dipOrd2:0.06539269514):0.06097843775):0.2265961358,((hetGla2:0.1297678659,fukDam1:0.4481478623):1e-08,((chiLan1:0.434875307,octDeg1:0.2064142768):1e-08,cavPor3:0.2130367689):1e-08):0.329309041):1e-08,(speTri2:0.03686897648,marMar1:0.01761108295):0.3393052129):1e-08,(oryCun2:0.2655064936,ochPri3:0.9299502745):1e-08):0.2223358757,tupChi1:0.3006194084):1e-08):0.05275128895,galVar1:0.5174530111):1e-08,((micMur3:0.08220920283,proCoq1:0.07219282751):0.05696951837,otoGar3:0.135408071):0.7842538532):0.1189759513,tarSyr2:0.7328601524):0.4313697143,((calJac3:0.03548344717,aotNan1:1.19904705):0.005680230795,(saiBol1:0.01623002176,cebCap1:0.0225895661):1e-08):0.1693490841):1e-08,(((((rheMac8:1e-08,macFas5:1e-08):0.5750087611,macNem1:0.3423901875):0.4755065693,(papAnu3:0.009689021274,(manLeu1:0.7720769602,cerAty1:0.002550891269):1e-08):0.0007417474561):1e-08,chlSab2:0.02173317003):0.06454898316,((colAng1:1.072963017,pilTep1:0.03863493486):0.009546930889,(nasLar1:0.3754478105,(rhiRox1:1e-08,rhiBie1:10):1e-08):1e-08):10):0.02145447082):0.8224247166,nomLeu3:0.01433984985):0.0003215023936,ponAbe2:10):0.009329500898,gorGor5:0.007532232518):0.00277151624,(panTro5:1e-08,panPan2:0.002942369943):0.004750104416,hg38:0.004259530519);
FAM78B	((((((((((((((phaCin1:1e-08,sarHar1:1e-08):1e-08,monDom5:1e-08):0.7075507673,((((loxAfr3:0.003047197616,triMan1:0.09631240578):1e-08,proCap2:0.5990789945):1e-08,(((chrAsi1:0.003041680632,echTel2:0.6826486577):1e-08,eleEdw1:1e-08):1e-08,oryAfe1:1e-08):1e-08):1e-08,(dasNov3:1e-08,choHof2:2.189037377):1e-08):1e-08):1e-08,((((((((((((oviAri4:1e-08,oviCan1:1e-08):1e-08,capHir2:1e-08):1e-08,panHod1:1e-08):1e-08,(((bisBis1:1e-08,bosMut1:1e-08):1e-08,(bosInd1:1e-08,bosTau8:1e-08):1e-08):1e-08,bubBub1:0.08721836938):1e-08):1e-08,(odoVir1:0.03857720156,cerEla1:2.130328145):1e-08):1e-08,(((turTru3:0.5831208243,orcOrc1:1e-08):1e-08,lipVex1:1e-08):1e-08,(balAcu1:0.5831282289,balMys1:1e-08):1e-08):1e-08):1e-08,susScr11:1e-08):1e-08,(((camFer2:1e-08,camBac1:1e-08):1e-08,camDro1:1e-08):0.003042430434,vicPac2:1e-08):1e-08):1e-08,(((equCab3:1e-08,equPrz1:2.130641588):1e-08,equAsi1:1e-08):1e-08,cerSim1:1e-08):1e-08):1e-08,((((((myoBra1:0.09216427419,myoLuc2:1e-08):1e-08,myoDav1:1e-08):1e-08,eptFus1:0.006241719463):1e-08,minNat1:0.006098388294):0.003073117965,desRot1:0.5831821387):1e-08,(((pteAle1:1e-08,pteVam2:1e-08):0.006110669483,rouAeg1:2.330564695):1e-08,(rhiSin1:0.00302406468,hipArm1:0.00455784474):0.00456920635):1e-08):1e-08):1e-08,(((((((lepWed1:1e-08,neoSch1:1e-08):1e-08,odoRosDiv1:0.5832067332):1e-08,((musFur1:1e-08,enhLut1:1e-08):1e-08,ailFul1:1e-08):1e-08):1e-08,(ailMel1:1e-08,ursMar1:0.003041690211):1e-08):1e-08,(canFam3:1e-08,lycPic1:2.131038949):1e-08):1e-08,((felCat8:1e-08,aciJub1:1e-08):1e-08,(panTig1:1e-08,panPar1:1e-08):1e-08):1e-08):1e-08,manPen1:0.01564514217):1e-08):1e-08,((eriEur2:2.034994567,sorAra2:0.005634272927):0.0004975719093,conCri1:1e-08):1e-08):1e-08):1e-08,((((((((((((mm10:1e-08,musCar1:1e-08):0.0872190635,musPah1:1e-08):1e-08,rn6:0.006123203947):1e-08,merUng1:0.5832846176):1e-08,((criGri1:1e-08,mesAur1:0.5833176105):1e-08,micOch1:2.190599513):1e-08):1e-08,nanGal1:1e-08):1e-08,jacJac1:0.0872191075):1e-08,(casCan1:1e-08,dipOrd2:0.0872187706):1e-08):1e-08,((hetGla2:0.09211514395,fukDam1:1e-08):1e-08,((chiLan1:2.131332774,octDeg1:0.003042626943):1e-08,cavPor3:1e-08):1e-08):1e-08):1e-08,(speTri2:0.6003623435,marMar1:0.03211154278):1e-08):1e-08,(oryCun2:0.08721826866,ochPri3:1e-08):1e-08):1e-08,tupChi1:2.190602203):1e-08):1e-08,galVar1:0.5831515329):1e-08,((micMur3:1e-08,proCoq1:1e-08):0.0873977209,otoGar3:1e-08):1e-08):1e-08,tarSyr2:1e-08):1e-08,((calJac3:1e-08,aotNan1:1e-08):1e-08,(saiBol1:1e-08,cebCap1:1e-08):1e-08):1e-08):1e-08,(((((rheMac8:1e-08,macFas5:1e-08):1e-08,macNem1:1e-08):1e-08,(papAnu3:0.5831301083,(manLeu1:2.130653369,cerAty1:1e-08):1e-08):1e-08):1e-08,chlSab2:0.5831166726):1e-08,((colAng1:0.0872171788,pilTep1:2.129846779):1e-08,(nasLar1:1e-08,rhiRox1:2.129722375):1e-08):1e-08):1e-08):1e-08,nomLeu3:2.129586):1e-08,ponAbe2:1e-08):1e-08,gorGor5:0.08721638364):1e-08,(panTro5:2.129433933,panPan2:0.01872020136):1e-08,hg38:1e-08);
FAM81A	((((((((((((((phaCin1:0.005249213968,sarHar1:0.01383458432):0.00933575153,monDom5:0.02869969871):0.1109537214,((((loxAfr3:0.02293596397,triMan1:0.01841826909):1e-08,proCap2:0.04865388006):0.01462797754,(((chrAsi1:0.03241026022,echTel2:0.06327143713):0.003900579989,eleEdw1:0.02160085427):1e-08,oryAfe1:0.03987760613):0.0011837947):0.006582519205,(dasNov3:0.01758458508,choHof2:0.01179403821):0.01235610892):1e-08):0.002406564507,((((((((((((oviAri4:1e-08,oviCan1:1e-08):1e-08,capHir2:1e-08):1e-08,panHod1:1e-08):0.002862711306,(((bisBis1:1e-08,bosMut1:1e-08):1e-08,(bosInd1:1e-08,bosTau8:1e-08):1e-08):1e-08,bubBub1:1e-08):1e-08):1e-08,(odoVir1:1e-08,cerEla1:0.002890062665):0.00576551079):1e-08,(((((turTru3:1e-08,orcOrc1:1e-08):1e-08,delLeu1:0.002897368703):0.008864158522,lipVex1:0.01167842004):0.002858861043,phyCat1:0.01154999037):1e-08,(balAcu1:0.003885196795,balMys1:0.002952529869):0.007917249454):0.005839568295):0.002877974915,susScr11:0.02068311193):1e-08,(((camFer2:1e-08,camBac1:1e-08):1e-08,camDro1:1e-08):0.004602606901,vicPac2:0.05626825988):0.03256736846):1e-08,((equCab3:1e-08,equAsi1:1e-08):0.002812027334,cerSim1:0.04735111459):0.005845703195):1e-08,((((((myoBra1:1e-08,myoLuc2:1e-08):1e-08,myoDav1:0.008739651904):0.005789865565,eptFus1:0.01055682404):0.01187395842,minNat1:0.02228458924):0.005223860879,desRot1:0.02725349098):1e-08,(((pteAle1:1e-08,pteVam2:1e-08):0.00286160387,rouAeg1:0.01186567704):0.005782298977,(rhiSin1:0.01262373453,hipArm1:0.02582504527):0.005619775794):1e-08):0.008671096762):1e-08,(((((((lepWed1:1e-08,neoSch1:1e-08):1e-08,odoRosDiv1:0.002865218335):1e-08,((musFur1:1e-08,enhLut1:1e-08):1e-08,ailFul1:0.002898672181):0.002883402231):1e-08,(ailMel1:0.002902563938,ursMar1:1e-08):0.008712089236):1e-08,(canFam3:1e-08,lycPic1:1e-08):0.008702328402):1e-08,((felCat8:1e-08,aciJub1:1e-08):1e-08,(panTig1:1e-08,panPar1:1e-08):1e-08):0.002877981609):1e-08,(manPen1:1e-08,manJav1:0.006535116397):0.02679901868):0.002862557158):1e-08,((eriEur2:0.03354954834,sorAra2:0.0234438637):1e-08,conCri1:0.008757542421):0.005755467824):0.00861477801):0.00615243938,((((((((((((mm10:0.002929467233,musCar1:0.008782714612):0.007451668063,musPah1:0.01006092694):0.01513697267,rn6:0.01049835569):0.00716381596,merUng1:0.02065363769):1e-08,((criGri1:0.002644227437,mesAur1:0.003147918709):0.005629116532,micOch1:0.005742207443):0.002703148015):0.01477217841,nanGal1:0.04421333181):0.002852637433,jacJac1:0.03380009341):0.003709084836,(casCan1:0.01570776906,dipOrd2:0.04203888106):1e-08):0.002858206354,((hetGla2:0.01468462021,fukDam1:0.038992866):0.01910985742,((chiLan1:0.03100771222,octDeg1:0.04476151371):0.00101258676,cavPor3:0.05488449651):0.007630594561):0.05721070955):1e-08,(speTri2:1e-08,marMar1:1e-08):0.009495314041):0.002335168445,(oryCun2:0.03187052583,ochPri3:0.03165305708):0.01320422815):1e-08,tupChi1:0.04590311375):1e-08):0.004310416836,galVar1:0.007367372357):0.01993067528,((micMur3:0.004714174726,proCoq1:0.008283902494):0.01525918077,otoGar3:0.01062725765):0.01710490302):0.009637390443,tarSyr2:0.01714110764):0.01485304717,((calJac3:0.0121011094,aotNan1:1e-08):1e-08,(saiBol1:0.00287843952,cebCap1:1e-08):1e-08):0.005838610251):1e-08,(((((rheMac8:1e-08,macFas5:1e-08):1e-08,macNem1:1e-08):1e-08,(papAnu3:1e-08,(manLeu1:1e-08,cerAty1:1e-08):1e-08):1e-08):1e-08,chlSab2:1e-08):1e-08,((colAng1:0.006166764135,pilTep1:1e-08):1e-08,(nasLar1:1e-08,(rhiRox1:1e-08,rhiBie1:1e-08):1e-08):1e-08):0.002924865538):1e-08):1e-08,nomLeu3:0.00292156102):1e-08,ponAbe2:0.002957311856):1e-08,gorGor5:1e-08):1e-08,(panTro5:1e-08,panPan2:1e-08):1e-08,hg38:1e-08);
FAM81B	(((((((((((((((phaCin1:0.2733772426,sarHar1:0.113517155):0.131231908,monDom5:0.2598638706):0.5053451027,ornAna2:0.8620633984):0.5561727884,((((loxAfr3:0.0735485339,triMan1:0.06475065802):0.008972024613,proCap2:0.2608458285):0.05658961912,(((chrAsi1:0.1980793573,echTel2:0.2628856813):0.003396604089,eleEdw1:0.4564588063):0.02865786612,oryAfe1:0.08808338918):1e-08):0.04429423081,dasNov3:0.2147046316):1e-08):0.03719389523,((((((((((((oviAri4:1e-08,oviCan1:0.02838828784):0.003820123578,capHir2:0.003808649499):0.003808123888,panHod1:0.003810568129):0.009980584663,(((bisBis1:0.01145544531,bosMut1:1e-08):1e-08,(bosInd1:1e-08,bosTau8:1e-08):0.01143816642):0.007621192588,bubBub1:0.01147489824):0.01817594971):1e-08,(odoVir1:0.06853753384,cerEla1:0.1216855601):0.003446647068):0.1763000838,(((((turTru3:0.01804376884,orcOrc1:0.04944076789):0.0141968794,delLeu1:0.02174474497):0.03196858863,lipVex1:0.05877776373):0.03585464852,phyCat1:0.01816637254):1e-08,(balAcu1:0.02004180464,balMys1:0.0115254859):0.01957084129):0.1255705657):0.0210242033,susScr11:0.09834341802):0.04819338251,(((camFer2:0.007234235709,camBac1:0.003609649247):0.003608457181,camDro1:1e-08):0.02551549031,vicPac2:0.01956520635):0.1097190321):0.07934502575,(((equCab3:0.003705917656,equPrz1:1e-08):0.007533831608,equAsi1:0.003626649267):0.1109531153,cerSim1:0.1183679738):0.04944113689):1e-08,((((((myoBra1:0.01467730543,myoLuc2:0.01847170002):0.01170248284,myoDav1:0.02743879071):0.08084796609,eptFus1:0.02689692501):0.06544544669,minNat1:0.1499064008):0.07191706802,desRot1:0.1710599068):0.03563775835,(((pteAle1:0.0059501345,pteVam2:0.02090612353):0.0551282833,rouAeg1:0.08963034363):0.1282289416,(rhiSin1:0.09114676403,hipArm1:0.08999636754):0.07735835239):0.006357202808):0.01849842648):1e-08,((((((lepWed1:0.08755785573,neoSch1:0.01552226869):0.02811352286,odoRosDiv1:0.04785515061):0.02095952204,((musFur1:0.01887569584,enhLut1:0.02403512096):0.02607567429,ailFul1:0.05822278856):0.006212275518):0.006183727351,(ailMel1:0.01647145378,ursMar1:0.01756387441):0.03861646512):0.07175375424,(canFam3:0.01526490626,lycPic1:0.00153210921):0.110177073):0.008433520889,((felCat8:0.008310300988,aciJub1:0.0105829462):0.01988712143,(panTig1:0.006820633653,panPar1:0.003376068652):0.01212206497):0.1704208252):0.09472824644):0.006286889685,((eriEur2:0.3241434788,sorAra2:0.6791506154):0.007530993808,conCri1:0.2061660362):0.03509616791):0.03018715714):0.03610737886,((((((((((((mm10:0.03351717146,musCar1:0.04722819367):0.0358729739,musPah1:0.06990604709):0.05808355545,rn6:0.08365217927):0.1246584587,merUng1:0.1705577563):0.007422418419,((criGri1:0.1603759573,mesAur1:0.08075312453):0.05263318805,micOch1:0.2384767018):0.08116959553):0.08069776782,nanGal1:0.1644283011):0.04328616251,jacJac1:0.2828176518):0.0560334748,dipOrd2:0.3712120441):0.0002699540205,((hetGla2:0.1489186564,fukDam1:0.1034598314):0.02000736824,((chiLan1:0.1191888507,octDeg1:0.1754013082):0.0158969209,cavPor3:0.2812310646):0.01403473792):0.1420525023):0.007051043196,(speTri2:0.03117118763,marMar1:0.00839445839):0.2088114484):0.02149301006,(oryCun2:0.1505673201,ochPri3:0.2466424951):0.2554188231):0.01233513831,tupChi1:0.2720995122):1e-08):0.005549168434,galVar1:0.1315596447):0.02845262331,((micMur3:0.1298337482,proCoq1:0.02553928835):0.06142582957,otoGar3:0.1783547479):0.04324586855):0.00803809559,tarSyr2:0.1904010856):0.08274671487,((calJac3:0.03761503513,aotNan1:0.03346904365):1e-08,(saiBol1:0.01568307641,cebCap1:0.02619138447):1e-08):0.05002771095):0.01874306347,(((((rheMac8:0.003599411582,macFas5:0.003601914758):1e-08,macNem1:1e-08):1e-08,(papAnu3:1e-08,(manLeu1:0.01478794626,cerAty1:0.003593407589):0.007210426998):0.003599126422):0.003705704371,chlSab2:0.02189051595):0.01441498279,((colAng1:0.04415578646,pilTep1:0.03850447552):1e-08,(rhiRox1:0.003649225011,rhiBie1:1e-08):0.02204308887):1e-08):0.01436564126):0.03600427654,nomLeu3:0.01868167557):0.004730915318,ponAbe2:0.03004611758):0.007349723866,gorGor5:0.007237744869):1e-08,(panTro5:0.01082212937,panPan2:0.003600261596):1e-08,hg38:0.01444126103);
FAM83A	(((((((((((((((phaCin1:0.02994975502,sarHar1:0.0836824416):0.07999047744,monDom5:0.1434306849):0.2942810429,ornAna2:1.140122316):0.152189945,((((loxAfr3:0.03931440675,triMan1:0.07186098084):1e-08,proCap2:0.07360335138):0.01141042639,(((chrAsi1:0.08104815032,echTel2:0.2171564035):0.01571302204,eleEdw1:0.1407655191):0.009887116439,oryAfe1:0.063527041):1e-08):0.08563513866,(dasNov3:0.2127317052,choHof2:0.1657578335):0.04677150755):0.01392172963):0.006174815759,((((((((((((oviAri4:0.004048223484,oviCan1:0.04600697291):0.007217310668,capHir2:0.02313173817):1e-08,panHod1:0.008547268906):0.02958672473,(((bisBis1:0.01444170686,bosMut1:0.00283049584):1e-08,(bosInd1:1e-08,bosTau8:0.002818582848):0.002823688071):0.01150964549,bubBub1:0.01420553853):0.002840750237):1e-08,(odoVir1:0.01647764045,cerEla1:0.01596851266):0.01340440639):0.05485720613,(((((turTru3:0.003418957476,orcOrc1:0.01013871218):0.001155457192,delLeu1:0.02894422237):0.009289865514,lipVex1:0.01112108246):0.0296108673,phyCat1:0.03943275991):1e-08,(balAcu1:0.02021880568,balMys1:0.002432978355):0.03520624893):0.05366391823):0.008655416751,susScr11:0.08390521305):0.003331097207,(((camFer2:1e-08,camBac1:1e-08):5.266408399e-05,camDro1:0.008512561765):0.01673837639,vicPac2:0.02735516105):0.0391334333):0.02343211489,(((equCab3:0.002874437947,equPrz1:0.00287833132):0.002898597688,equAsi1:0.008632985736):0.03652211034,cerSim1:0.04289777927):0.02378364451):0.01327545575,((((((myoBra1:0.006205405136,myoLuc2:0.00555919128):0.008945937717,myoDav1:0.02867872181):0.01252938317,eptFus1:0.03995356573):0.1125246052,minNat1:0.06007650278):0.02259368033,desRot1:0.1170158398):0.008798367858,(((pteAle1:1e-08,pteVam2:0.01927704697):0.02074092746,rouAeg1:0.04144707303):0.04648756768,(rhiSin1:0.042120417,hipArm1:0.06980220006):0.02303062859):1e-08):0.02936824746):0.003611206953,(((((((lepWed1:0.005509394748,neoSch1:0.005574488861):0.03372369922,odoRosDiv1:0.02548018812):0.05841216819,((musFur1:0.0001161733987,enhLut1:0.02278580713):0.03133504607,ailFul1:0.02820399846):0.01392933018):0.002896165488,(ailMel1:0.02403696254,ursMar1:0.0130397501):0.02973989841):0.01075620346,(canFam3:0.002685379329,lycPic1:0.00602360455):0.07620450046):1e-08,((felCat8:1e-08,aciJub1:0.007728310848):0.004565483453,(panTig1:0.02332166407,panPar1:1e-08):0.007216625443):0.04107401707):0.0268966485,(manPen1:0.01680649916,manJav1:0.01593443686):0.07929286671):0.003871448734):0.01471834897,((eriEur2:0.1127199994,sorAra2:0.2815964507):0.02808041001,conCri1:0.1075339149):1e-08):0.01142267889):0.02294678342,((((((((((((mm10:0.0100184501,musCar1:0.01218386783):0.007234100274,musPah1:0.02471488399):0.0125943801,rn6:0.0452542038):0.01549250562,merUng1:0.03874822528):0.01277828242,((criGri1:0.2389048191,mesAur1:0.06718327767):0.03194148121,micOch1:0.04453391709):0.03252644545):0.0199579194,nanGal1:0.07383024275):0.03497256427,jacJac1:0.144741851):0.04011784392,(casCan1:0.0448964477,dipOrd2:0.1021694842):0.02770239194):0.01754993066,(fukDam1:10,((chiLan1:0.0613199489,octDeg1:0.08864779199):0.01661613564,cavPor3:0.1139347288):0.003219927947):0.1214378082):0.008027604559,(speTri2:0.002839489623,marMar1:0.0028226947):0.07966309593):0.01917198924,(oryCun2:0.04441757166,ochPri3:0.1437836707):0.09398237814):1e-08,tupChi1:0.1406939217):0.004335445243):0.002460249015,galVar1:0.09372244908):0.01907861913,((micMur3:0.02791610353,proCoq1:0.03602957084):0.03727665494,otoGar3:0.04474884271):0.06124976856):0.05198201873,tarSyr2:0.3102989725):0.06620237509,((calJac3:0.03620264099,aotNan1:0.02310469209):1e-08,(saiBol1:0.01334997219,cebCap1:0.05441658848):1e-08):0.023533173):0.015180968,(((((rheMac8:0.002841621695,macFas5:1e-08):1e-08,macNem1:1e-08):1e-08,(papAnu3:0.005771876105,(manLeu1:0.004113801717,cerAty1:0.001850908229):0.003839148902):1e-08):1e-08,chlSab2:0.008615571592):0.005696149761,((colAng1:0.008610562489,pilTep1:0.01146109753):1e-08,(nasLar1:0.02343687943,(rhiRox1:0.002816372764,rhiBie1:0.005690430077):0.004306928404):0.004252689253):1e-08):0.02094402934):0.009626993544,nomLeu3:0.005737000316):1e-08,ponAbe2:0.01460993939):0.005717532078,gorGor5:0.005717510745):1e-08,(panTro5:0.002850040597,panPan2:0.002849827651):1e-08,hg38:0.008633331113);
FAM83B	((((((((((((((sarHar1:0.08689095258,monDom5:0.1077994588):0.08580836615,ornAna2:0.2285211365):0.09978768366,((((loxAfr3:0.05606694972,triMan1:0.06133632619):0.003958373641,proCap2:0.1015544252):0.01564672102,(((chrAsi1:0.06750173622,echTel2:0.1298199608):0.006812489247,eleEdw1:0.08691050811):0.007599076463,oryAfe1:0.06119093924):0.004070163179):0.02226424562,dasNov3:0.1151496936):0.003584103579):0.01072349679,((((((((((((oviAri4:1e-08,oviCan1:0.00106385387):0.005036093009,capHir2:0.006629771908):0.003566698903,panHod1:0.01031958811):0.01253423767,(((bisBis1:0.001855625266,bosMut1:0.001291628432):0.001033167516,(bosInd1:1e-08,bosTau8:0.001051179151):0.004464441008):0.007897718464,bubBub1:0.007006019484):0.01304668531):0.007180762212,(odoVir1:0.01099462437,cerEla1:0.02426375799):0.02184841419):0.05621355545,((((orcOrc1:0.01751552701,delLeu1:0.01934269079):0.01283966189,lipVex1:0.0219234875):0.01247206273,phyCat1:0.0302559797):0.007110192302,balAcu1:0.03519647341):0.04186155255):0.0129468094,susScr11:0.07539754137):0.0008724964812,(((camFer2:1e-08,camBac1:0.00223481551):0.02209790519,camDro1:0.004541441948):0.01090744822,vicPac2:0.01374195744):0.1180535642):0.04190377013,(((equCab3:1e-08,equPrz1:0.001046636059):0.002629051628,equAsi1:0.007880035602):0.04248225823,cerSim1:0.0483056112):0.01961905058):0.004435701863,((((((myoBra1:0.004633414803,myoLuc2:0.009315049308):0.002950201654,myoDav1:0.0183961941):0.01324302052,eptFus1:0.0260482085):0.04184953675,minNat1:0.0959355653):0.01887814467,desRot1:0.08633521975):0.0252499608,(((pteAle1:0.005232410379,pteVam2:0.003087710954):0.009658337546,rouAeg1:0.02246855411):0.03723472091,(rhiSin1:0.06016567843,hipArm1:0.06066689821):0.04672372731):0.002195336124):0.02295929163):1e-08,((((((lepWed1:0.006175086712,neoSch1:0.004341560544):0.01174262008,((musFur1:0.0163402898,enhLut1:0.005230001832):0.0133107428,ailFul1:0.03441515945):0.0112549784):0.004310091842,(ailMel1:0.01918290861,ursMar1:0.01033143785):0.01280105285):0.004750494646,(canFam3:0.003292122993,lycPic1:1e-08):0.01967430358):0.008233722971,((felCat8:0.004593669538,aciJub1:0.005094024397):0.001260511003,(panTig1:1e-08,panPar1:0.002110936869):1e-08):0.02540391169):0.02833087358,(manPen1:0.01138017605,manJav1:1e-08):0.1124112661):0.007892160937):1e-08,((eriEur2:0.1453866274,sorAra2:0.1980507097):0.02109418242,conCri1:0.09375260343):0.02419934541):0.01232914002):0.006638277761,(((((((((((mm10:0.00991612964,musCar1:0.004101205116):0.01698939313,musPah1:0.009369188208):0.01613380178,rn6:0.02989287145):0.03300328202,merUng1:0.0981597815):0.009748515704,((criGri1:0.02122896048,mesAur1:0.03365595402):0.01741524143,micOch1:0.09927620445):0.0194110085):0.06919064955,nanGal1:0.0943898082):0.01845380341,jacJac1:0.07766308627):0.03327981655,dipOrd2:0.4471803797):1e-08,((hetGla2:0.03676602376,fukDam1:0.05264965046):0.0252333303,((chiLan1:0.05613953816,octDeg1:0.197113679):0.02515544138,cavPor3:0.1101607679):0.03478769288):0.08233848333):0.006935870294,(speTri2:0.01030742075,marMar1:0.007844835962):0.0617033371):0.006906488531,(oryCun2:0.07372312072,ochPri3:0.09514591687):0.03997485784):0.004911200446):0.002609827595,galVar1:0.070739511):1e-08,((micMur3:0.03217755279,proCoq1:0.02319756813):0.01869386772,otoGar3:0.08329771136):0.02016822819):0.005935523619,tarSyr2:0.08624803463):0.03614689566,((calJac3:0.008469917854,aotNan1:0.01368627837):1e-08,(saiBol1:0.01255038546,cebCap1:0.01898172521):0.001057149641):0.03256481502):0.01108268127,(((((rheMac8:1e-08,macFas5:1e-08):1e-08,macNem1:0.001031884296):0.003111671105,(papAnu3:0.007288228988,(manLeu1:1e-08,cerAty1:0.002071110327):1e-08):0.002072591266):0.001032180488,chlSab2:0.003112955659):0.003215643332,((colAng1:0.003113548805,pilTep1:0.007322327569):0.004064577757,(nasLar1:0.001037058071,(rhiRox1:1e-08,rhiBie1:0.001037299943):1e-08):0.003226713618):0.001043210545):0.00946433452):0.004580502717,nomLeu3:0.01435153098):1e-08,ponAbe2:0.01015224643):0.001884458172,gorGor5:0.00689398128):1e-08,(panTro5:1e-08,panPan2:1e-08):0.002889823462,hg38:0.005484953936);
FAM83C	((((((((((((((phaCin1:0.05156934531,sarHar1:0.07701632046):0.004117569283,monDom5:0.09750702677):0.7736995263,((((loxAfr3:0.08760963167,triMan1:0.1105226042):0.01680159448,proCap2:0.122865066):0.03045082945,(((chrAsi1:0.1269857215,echTel2:0.1716235301):0.02003512817,eleEdw1:0.1358534418):0.007025133587,oryAfe1:0.1550704667):0.006545727367):0.0420957569,(dasNov3:0.1182223861,choHof2:0.0956643281):0.06199854702):0.0227613697):1e-08,((((((((((((oviAri4:0.008542660593,oviCan1:0.0267965822):0.00937684295,capHir2:0.03709857644):1e-08,panHod1:0.02574701501):0.02663362156,(((bisBis1:0.005158092629,bosMut1:0.003444083629):1e-08,(bosInd1:0.001715135957,bosTau8:1e-08):1e-08):0.0194614801,bubBub1:0.01413790387):0.01010840756):0.008814909283,(odoVir1:0.015218987,cerEla1:0.01295833504):0.01325262013):0.09487963896,(((((turTru3:0.004288117727,orcOrc1:0.00582959279):0.01510141702,delLeu1:0.02363551189):0.01469383352,lipVex1:0.03161937633):0.01770620529,phyCat1:0.05821600103):0.0178266089,(balAcu1:0.03169764483,balMys1:0.01554903043):0.01979448433):0.07720430554):0.02534326928,susScr11:0.09538389988):0.01028983366,(((camFer2:0.001723669258,camBac1:0.001782451748):0.003464763099,camDro1:1e-08):0.003445706287,vicPac2:0.05527973159):0.07437381996):0.03961697263,(((equCab3:1e-08,equPrz1:0.003782670518):0.002096541451,equAsi1:0.005377650711):0.06833737169,cerSim1:0.06996629245):0.04287569837):0.00579710552,((((((myoBra1:0.007015043284,myoLuc2:0.008728079525):0.005248388334,myoDav1:0.01980933287):0.008653562746,eptFus1:0.02382183171):0.03405829281,minNat1:0.06125126858):0.01190803536,desRot1:0.1061513739):0.02843271169,(((pteAle1:0.006623783616,pteVam2:0.0020063894):0.0293684967,rouAeg1:0.04276611565):0.07509419676,(rhiSin1:0.04532007202,hipArm1:0.05158430393):0.04451112654):0.01011415902):0.01791534485):0.0006830750697,(((((((lepWed1:0.01574155787,neoSch1:0.01824246063):0.02834424198,odoRosDiv1:0.02033726049):0.01592206609,((musFur1:0.00776462748,enhLut1:0.01664219008):0.01165080993,ailFul1:0.02599088501):0.01046915221):0.003651829721,(ailMel1:0.01024431255,ursMar1:0.01921465903):0.02665559833):0.01416387828,(canFam3:0.002303607979,lycPic1:0.008233719741):0.09135063295):0.01096154157,((felCat8:0.002037338714,aciJub1:0.03528544479):1e-08,(panTig1:0.01204103472,panPar1:0.003388083299):0.001304215032):0.06019929112):0.03430556196,(manPen1:0.01513864912,manJav1:0.05866248751):0.1275232335):0.01784178283):0.0103309719,((eriEur2:0.1073865448,sorAra2:0.1594226301):0.01433684237,conCri1:0.1308568129):0.02518341407):0.01988022888):0.008669440849,((((((((((((mm10:0.01269478644,musCar1:0.01541554494):0.01565739817,musPah1:0.02668771349):0.02305360578,rn6:0.04575506758):0.03132685476,merUng1:0.08927367441):0.003930411683,((criGri1:0.03161425209,mesAur1:0.03611789631):0.01257065812,micOch1:0.03040227041):0.0139593071):0.06637539677,nanGal1:0.1414594991):0.0448187438,jacJac1:0.1422151927):0.02588268176,dipOrd2:0.1915493876):0.02273654265,((hetGla2:0.04791299659,fukDam1:0.04942234294):0.0342538327,((chiLan1:0.04591673683,octDeg1:0.06018229869):0.01285564756,cavPor3:0.1031834517):0.02652212498):0.08602564655):0.002128004959,(speTri2:0.01417895039,marMar1:0.003698015032):0.1276139588):0.01435567656,(oryCun2:0.06501820882,ochPri3:0.1023381317):0.1084113681):0.007851842229,tupChi1:0.1520798507):0.00352970031):0.004788792749,galVar1:0.117874024):0.0203396497,((micMur3:0.0492730895,proCoq1:0.03237815485):0.04207200006,otoGar3:0.1005176976):0.02469149899):0.001923433594,tarSyr2:0.1206947721):0.05635021175,((calJac3:0.05851244525,aotNan1:0.03558448032):1e-08,(saiBol1:0.03037257506,cebCap1:0.03982314859):0.001478237685):0.03158075173):0.01300454355,(((((rheMac8:1e-08,macFas5:1e-08):0.001695270279,macNem1:0.003393509696):1e-08,(papAnu3:0.005068955621,(manLeu1:0.001686041814,cerAty1:0.00338593756):1e-08):1e-08):0.003386686239,chlSab2:0.00849592534):0.00339000527,((colAng1:0.01883038404,pilTep1:0.01019410689):1e-08,(nasLar1:0.00690921096,(rhiRox1:0.005096602438,rhiBie1:0.001692554837):0.003408310463):0.003390238691):0.003391720098):0.03628854301):0.01093482152,nomLeu3:0.04013617485):0.007879388222,ponAbe2:0.02541450507):0.01168744796,gorGor5:0.01737320357):0.005226997396,(panTro5:0.00342165101,panPan2:1e-08):0.001705161647,hg38:0.006840466025);
FAM83D	((((((((((((((phaCin1:0.08213482063,sarHar1:0.1718294766):0.07536502106,monDom5:0.1907407375):0.9291538795,((((loxAfr3:0.1757265462,triMan1:0.1227046774):0.006717953006,proCap2:0.2157267781):0.03168744384,(((chrAsi1:0.1465655559,echTel2:0.277215891):0.02705062954,eleEdw1:0.2966503116):0.004407540596,oryAfe1:0.1688704699):0.02139572018):0.08915364581,(dasNov3:0.2547367253,choHof2:0.1616301534):0.1389054362):0.009777288995):0.02422903371,((((((((((((oviAri4:0.05464875838,oviCan1:1e-08):1e-08,capHir2:0.01779261496):0.003028576252,panHod1:0.0210558674):0.01890401605,(((bisBis1:0.003624487072,bosMut1:0.1274996889):1e-08,(bosInd1:0.007325116005,bosTau8:0.01331612288):0.02288859016):0.01052971144,bubBub1:0.04384674079):0.03601986169):1e-08,(odoVir1:0.01891651272,cerEla1:0.02321510679):0.01135343341):0.09152346042,(((((turTru3:0.01533670422,orcOrc1:0.02703170831):0.009788250341,delLeu1:0.01627271015):0.01280469621,lipVex1:0.02119242949):0.02838847019,phyCat1:0.060635317):0.02516220616,(balAcu1:0.0608378689,balMys1:0.01448411347):0.00449306724):0.1119768458):0.05319290726,susScr11:0.2415351168):0.01846707435,(((camFer2:0.04735219942,camBac1:0.0172759212):0.04892006827,camDro1:0.01300028784):0.1182547051,vicPac2:0.01482235436):0.1134806052):0.09873593452,(((equCab3:1e-08,equPrz1:1e-08):0.003106303634,equAsi1:0.003461008286):0.09266580352,cerSim1:0.1171941461):0.06385534774):0.004797606314,((((((myoBra1:0.3434770942,myoLuc2:0.02456352636):0.01009654355,myoDav1:0.7282860377):1e-08,eptFus1:0.04704759727):0.09005475248,minNat1:0.2985254456):0.03616736414,desRot1:0.1890133645):0.05565615366,(((pteAle1:0.04606292933,pteVam2:0.02226276594):0.05000520416,rouAeg1:0.07644077809):0.0830695109,(rhiSin1:0.1291115342,hipArm1:0.1502978491):0.0915664672):0.04693369047):0.1185908456):1e-08,((((((neoSch1:0.04334219318,odoRosDiv1:0.07144931229):0.02694450948,((musFur1:0.01741664339,enhLut1:0.03997839462):0.05836947115,ailFul1:0.07440985285):0.0231657037):0.008077742594,(ailMel1:0.06641245387,ursMar1:0.03793506283):0.08615473921):0.01652989931,(canFam3:1e-08,lycPic1:1e-08):0.2221156804):0.02520266736,((felCat8:1e-08,aciJub1:0.01189097925):0.05518354384,(panTig1:0.005925025348,panPar1:0.008250486923):1e-08):0.186094588):0.1267396456,(manPen1:0.03002129097,manJav1:0.006483086093):0.2527793562):0.02403496565):0.03043749043,((eriEur2:0.2458710044,sorAra2:0.5497238406):0.002755802697,conCri1:0.2253462384):0.0640054832):0.1188883881):0.03744292307,((((((((((((mm10:0.03279551312,musCar1:0.01564291603):0.02753306424,musPah1:0.05092098925):0.05223259238,rn6:0.08166722679):0.0479375457,merUng1:0.08987054876):0.01445158396,((criGri1:0.1827490951,mesAur1:0.07657810977):1e-08,micOch1:0.07542619318):0.02167021356):0.1333159021,nanGal1:0.1746298144):0.0657925806,jacJac1:0.2470400289):0.1128197455,(casCan1:0.185819192,dipOrd2:0.3356819559):0.04121739627):0.02490320874,((hetGla2:0.1139085051,fukDam1:0.3942306967):0.03415499922,((chiLan1:0.04523521787,octDeg1:0.1279319047):0.03549607097,cavPor3:0.1683028073):0.01705793001):0.1707938335):0.007602313372,(speTri2:0.02421924605,marMar1:0.01212646372):0.2547363215):0.04700506557,(oryCun2:0.2168915202,ochPri3:0.1404307902):0.1516419017):0.04108502871,tupChi1:0.2873252728):0.02648805716):0.01275153241,galVar1:0.3324854253):0.03716546896,((micMur3:0.09966989548,proCoq1:0.03897943412):0.06373521668,otoGar3:0.1675067481):0.1007634446):0.01873257949,tarSyr2:0.3439883437):0.1306519247,((calJac3:0.03682471616,aotNan1:0.02335214509):1e-08,(saiBol1:0.03720811181,cebCap1:0.05508721871):1e-08):0.06569917719):0.04763204598,(((((rheMac8:0.003262803447,macFas5:0.003252617015):1e-08,macNem1:1e-08):1e-08,(papAnu3:0.01639778954,(manLeu1:0.1006806437,cerAty1:0.01329937096):1e-08):1e-08):1e-08,chlSab2:0.009811809681):0.009800470276,((colAng1:0.1831183275,pilTep1:0.05043418301):0.007498694369,(nasLar1:0.3159460286,(rhiRox1:0.02683788154,rhiBie1:0.006588161999):0.00606662578):1e-08):0.01044818701):0.01555837649):0.02803130861,nomLeu3:0.03295829446):1e-08,ponAbe2:0.03715394575):0.006560735124,gorGor5:0.01306350666):1e-08,(panTro5:0.006500048181,panPan2:0.003255708008):0.0065092215,hg38:0.01300364803);
FAM83E	(((((((((((((phaCin1:0.1684410705,monDom5:0.2683020233):0.9291100554,((((loxAfr3:0.02752205195,triMan1:0.1102244398):1e-08,proCap2:0.1628813098):0.05770334661,(((chrAsi1:0.1668065178,echTel2:0.3264853229):0.01436129376,eleEdw1:0.2513080317):0.01909716892,oryAfe1:0.2420709837):0.00529157528):0.09756538705,(dasNov3:0.1735043897,choHof2:0.1201533368):0.1136735262):0.0314546706):0.005534996923,((((((((((((oviAri4:0.07034667787,oviCan1:0.07481477167):0.03109659646,capHir2:0.01838826786):0.002778668569,panHod1:0.0102713176):0.1156008191,(((bisBis1:0.008354606981,bosMut1:0.007826982749):0.005166389239,(bosInd1:0.008489845607,bosTau8:8.591174948e-05):0.005100079689):0.003637822528,bubBub1:0.01836203472):0.01910756259):0.020395679,(odoVir1:0.1077417386,cerEla1:0.00904152987):0.06203885022):0.08433558198,(((((turTru3:0.008939658258,orcOrc1:0.01148098489):0.01168580631,delLeu1:0.0181266981):0.004793482443,lipVex1:0.0418950638):0.01027681133,phyCat1:0.03092152382):0.004939938636,(balAcu1:0.02068785714,balMys1:0.007452754148):0.01538358151):0.04874707153):0.03577547184,susScr11:0.1101529184):0.003163662479,(((camFer2:0.002510243312,camBac1:0.005640079053):0.002484891654,camDro1:0.0113223576):0.01191195731,vicPac2:0.01901885939):0.1173170549):0.04071017047,(((equCab3:1e-08,equPrz1:0.01201076044):0.0127883509,equAsi1:0.005551994183):0.08810359766,cerSim1:0.08342139741):0.0533947059):0.00256612503,((((((myoBra1:0.03091658052,myoLuc2:0.03708523905):0.01073126619,myoDav1:0.04956113874):0.06577164686,eptFus1:0.0123068298):0.07018983185,minNat1:0.08355251793):0.02135890115,desRot1:0.1501344829):0.03958294038,(((pteAle1:0.03065546157,pteVam2:0.003679297764):0.05086758781,rouAeg1:0.05186235339):0.1215530206,(rhiSin1:0.08793275515,hipArm1:0.07197649294):0.02584011832):0.002479411274):0.04319550793):1e-08,(((((((lepWed1:0.01977586154,neoSch1:0.01108423969):0.02424811043,odoRosDiv1:0.0548442793):0.02330013711,((musFur1:0.04889280622,enhLut1:0.03150632539):0.06508295735,ailFul1:0.06361980853):0.01035724821):0.006627461399,(ailMel1:0.07739325362,ursMar1:0.0295236229):0.02266342179):0.01220730008,(canFam3:0.005280401,lycPic1:0.005305802163):0.06739166737):0.01779403689,((felCat8:0.100990682,aciJub1:0.1568333096):1e-08,(panTig1:0.218745394,panPar1:0.1139686504):0.004726706209):0.07970541787):0.04877020049,(manPen1:0.02575814667,manJav1:0.02980083859):0.1448880474):0.04872251401):0.02077023291,((eriEur2:0.5159525371,sorAra2:0.3700369291):0.2091663106,conCri1:0.3558158612):0.06122171152):0.03398900055):0.08132753532,((((((((((((mm10:0.01433590362,musCar1:0.0165840732):0.005633202955,musPah1:0.02676628864):0.02809804948,rn6:0.06251314617):0.03821859432,merUng1:0.08621323116):0.005779919462,((criGri1:0.02115735781,mesAur1:0.07559381684):0.01484350834,micOch1:0.05992934908):0.02719122548):0.07958118585,nanGal1:0.1029845912):0.06613908136,jacJac1:0.1546903355):0.07945687854,(casCan1:0.1358235484,dipOrd2:0.2555835915):0.03705300561):0.03800315657,((hetGla2:0.0835072369,fukDam1:0.09712622178):0.0423240889,((chiLan1:0.05828954863,octDeg1:0.08826744549):0.02388721277,cavPor3:0.111660823):0.02904670247):0.1532609525):1e-08,(speTri2:0.01587576039,marMar1:0.01709212348):0.08721330756):0.01816762793,(oryCun2:0.07828089431,ochPri3:0.2237696371):0.1191675663):0.04048771794,tupChi1:0.2529576428):1e-08):0.007457222479,galVar1:0.1130737486):0.0243692041,((micMur3:0.07984862796,proCoq1:0.03259002859):0.03935719697,otoGar3:0.148448589):0.06460384629):1e-08,tarSyr2:0.1708218688):0.2049652208,((calJac3:0.03597764245,aotNan1:0.02102085388):0.009779544071,(saiBol1:0.03153133448,cebCap1:0.02319350168):1e-08):0.09951086494):0.04281308358,(((((rheMac8:0.01882548412,macFas5:1e-08):1e-08,macNem1:0.01616931553):1e-08,(papAnu3:1e-08,(manLeu1:0.2315413964,cerAty1:0.002669610106):1e-08):1e-08):0.002891129909,chlSab2:0.01061548478):0.00284635973,((colAng1:0.01068417278,pilTep1:0.01070426166):1e-08,(nasLar1:0.014900326,(rhiRox1:1e-08,rhiBie1:1e-08):1e-08):0.002662969231):0.005403912504):0.04588608349):0.005106748762,nomLeu3:0.1965515259):0.004943566179,ponAbe2:0.01236377427):0.009038785251,gorGor5:0.005433550902):0.005282625766,(panTro5:1e-08,panPan2:1e-08):1e-08,hg38:0.005357742774);
FAM83F	(((((((((((((phaCin1:0.05931956521,sarHar1:0.1447368133):0.01621762257,monDom5:0.1438235504):0.4624021365,((((loxAfr3:0.04790674811,triMan1:0.06928205589):0.006623833611,proCap2:0.138624955):0.01849479752,(((chrAsi1:0.1786767445,echTel2:0.2978596714):0.04424644029,eleEdw1:0.204072457):0.04772584906,oryAfe1:0.1303772391):1e-08):0.03869714621,(dasNov3:0.1765689755,choHof2:0.05980114584):0.02945997587):1e-08):0.02200523591,((((((((((((oviAri4:1e-08,oviCan1:0.007209942398):0.01985411593,capHir2:0.003208926638):1e-08,panHod1:0.01303184607):0.01696853066,(((bisBis1:1e-08,bosMut1:1e-08):1e-08,(bosInd1:1e-08,bosTau8:0.003288951067):1e-08):0.009744969314,bubBub1:0.02714709743):0.0165729588):0.002975380073,(odoVir1:0.0163169904,cerEla1:0.006809499997):0.00696452258):0.0926424154,(((((turTru3:0.00626703362,orcOrc1:1e-08):0.00622872073,delLeu1:0.01589633376):0.01435065829,lipVex1:0.02973055125):0.01772098504,phyCat1:0.02585699562):1e-08,(balAcu1:0.01925880211,balMys1:0.0250798337):0.006424338061):0.04312271932):0.02912890732,susScr11:0.1240604618):1e-08,(((camFer2:1e-08,camBac1:0.03399172704):1e-08,camDro1:0.01830387193):0.009670522472,vicPac2:0.01394015581):0.04715812856):0.04280722494,(((equCab3:1e-08,equPrz1:1e-08):1e-08,equAsi1:0.0032392512):0.06552857869,cerSim1:0.03585294482):0.01285917156):0.006157357419,((((((myoBra1:0.01402022601,myoLuc2:0.01000331385):0.007124167767,myoDav1:0.02549865669):0.02727250197,eptFus1:0.03791257995):0.05282170196,minNat1:0.09024857376):0.0193359974,desRot1:0.1117131961):1e-08,(((pteAle1:0.01250775653,pteVam2:0.007672791667):0.01354353932,rouAeg1:0.02724309801):0.08601421204,(rhiSin1:0.1345586074,hipArm1:0.05452923921):0.02923885545):0.00652612613):0.01698180348):1e-08,(((((((lepWed1:0.01391728108,neoSch1:0.01999697809):0.04584672806,odoRosDiv1:0.06390511271):1e-08,((musFur1:0.02380755543,enhLut1:0.04055662391):0.05130142007,ailFul1:0.1223910413):0.03573896138):0.004301098069,(ailMel1:1e-08,ursMar1:1e-08):0.09078703303):0.01927101407,(canFam3:0.003226263638,lycPic1:1e-08):0.06846609797):0.04075441006,((felCat8:1e-08,aciJub1:0.03522978062):0.00791751805,(panTig1:0.01517664705,panPar1:1e-08):0.010129257):0.07783223378):0.03128544694,(manPen1:0.01130445378,manJav1:0.01135855901):0.1277120556):0.002511583602):0.009747197529,((eriEur2:0.1861911309,sorAra2:0.2313479446):0.01516982156,conCri1:0.3787888705):0.04662469794):0.03079879152):0.01766525747,((((((((((((mm10:0.01813263713,musCar1:0.01464480747):0.01919410733,musPah1:0.03194757197):0.04271633178,rn6:0.06832086787):0.0384088461,merUng1:0.04338455041):1e-08,((criGri1:0.03685344974,mesAur1:0.02509905597):0.02472169702,micOch1:0.16250017):0.02156360346):0.03563676195,nanGal1:0.1257808963):0.009376143466,jacJac1:0.06940501333):0.03070036185,(casCan1:0.08793716687,dipOrd2:0.1424246147):0.00433517542):0.01782095041,((hetGla2:0.02028696564,fukDam1:0.06877417672):0.03193110336,((chiLan1:0.07088160796,octDeg1:0.1165145687):0.01019004913,cavPor3:0.1014109335):0.04130282718):0.06690138492):1e-08,(speTri2:0.01169452678,marMar1:0.01424168717):0.1828207122):0.02474479085,(oryCun2:0.149038386,ochPri3:0.1752940357):0.09335799678):0.005202971473,tupChi1:0.1562541451):0.01024374905):1e-08,galVar1:0.06482500694):0.0151967552,((micMur3:0.09484390889,proCoq1:0.03482596701):0.03280993738,otoGar3:0.1314183432):0.01702768308):1e-08,tarSyr2:0.1214891236):0.05878433314,((calJac3:0.03133856627,aotNan1:0.02392639526):0.003218746906,(saiBol1:0.0134150169,cebCap1:0.01306263825):0.009646852075):0.09952266428):0.02205877832,(((((rheMac8:1e-08,macFas5:1e-08):1e-08,macNem1:0.006552577133):1e-08,(papAnu3:0.009738910187,(manLeu1:1e-08,cerAty1:0.009671974829):1e-08):1e-08):1e-08,chlSab2:1e-08):0.003175494111,((colAng1:0.003202807679,pilTep1:0.003199191665):1e-08,(nasLar1:0.003201265962,(rhiRox1:1e-08,rhiBie1:1e-08):1e-08):0.003200259488):0.003261703897):0.02872716713):0.001822195133,nomLeu3:0.02249875832):1e-08,ponAbe2:0.02757772573):0.009876000131,panPan2:0.003188059738,hg38:0.006478321521);
FAM83G	(((((((((((((((phaCin1:0.02491311358,sarHar1:0.05931742764):0.06817325932,monDom5:0.1017712482):0.1640318518,ornAna2:0.2511753293):0.5177862369,((((loxAfr3:0.06550643059,triMan1:0.08745951931):0.005035566486,proCap2:0.11463041):0.02502669033,(((chrAsi1:0.09916896499,echTel2:0.1985105736):0.0096816237,eleEdw1:0.1840842797):0.01135491562,oryAfe1:0.1000138178):0.007393599716):0.08464471747,(dasNov3:0.1967391189,choHof2:0.1620757733):0.1262593179):0.01629315572):0.0201805372,((((((((((((oviAri4:0.004882545226,oviCan1:0.1273342436):0.03599307707,capHir2:0.00600597097):1e-08,panHod1:0.01052095956):0.01502035523,(((bisBis1:0.004430096695,bosMut1:0.004470698993):0.001837585253,(bosInd1:0.001491530368,bosTau8:0.001481895436):0.005622240039):0.01167857271,bubBub1:0.01245404986):0.008327841389):0.006800965686,(odoVir1:0.01044990897,cerEla1:0.01366976885):0.01680259372):0.1086403116,((((orcOrc1:0.02431988717,delLeu1:0.02270876008):0.01491695768,lipVex1:0.03731166726):0.02969642547,phyCat1:0.09203731057):0.00981267606,(balAcu1:0.02968230413,balMys1:0.0228696367):0.03232486716):0.0661383459):0.0214120181,susScr11:0.1131797835):0.003264617363,(((camFer2:0.04807694567,camBac1:0.01441019927):0.004039742465,camDro1:0.002804445101):0.002168967195,vicPac2:0.02034438628):0.08989877397):0.0422243132,(((equCab3:1e-08,equPrz1:0.007499187823):0.006380459451,equAsi1:0.008763179766):0.08323180582,cerSim1:0.04686566226):0.03141964469):0.005308791885,((((((myoBra1:0.07524219358,myoLuc2:0.01550734069):0.01068238611,myoDav1:0.04706488052):0.04421222484,eptFus1:0.04465910951):0.06285001855,minNat1:0.06531943681):0.02300094816,desRot1:0.1367316089):0.04151599551,(((pteAle1:0.001468348767,pteVam2:0.004441872792):0.02260498353,rouAeg1:0.02228172091):0.07259943096,(rhiSin1:0.1006315037,hipArm1:0.05562448009):0.0485518297):0.01896573567):0.05367744663):0.001310654488,((((((neoSch1:0.03700893674,odoRosDiv1:0.04060861327):0.01199285547,((musFur1:0.01740931518,enhLut1:0.01558832703):0.02032250306,ailFul1:0.03132360357):0.009256829088):0.001885636752,(ailMel1:0.01555612618,ursMar1:0.01408634169):0.02918447305):0.01636026606,(canFam3:0.005800318857,lycPic1:0.001470625169):0.06226718955):0.01519573413,((felCat8:0.003338181964,aciJub1:0.005964223353):0.001469514064,(panTig1:0.004486485241,panPar1:0.002964172311):0.002988087485):0.05443737231):0.04396807481,(manPen1:0.0243862655,manJav1:0.02032267007):0.1053507102):0.01613478299):0.005275765737,((eriEur2:0.232992204,sorAra2:0.1769425275):0.07602262652,conCri1:0.1710427686):0.02193265882):0.02867065494):0.03151130091,((((((((((((mm10:0.01040629758,musCar1:0.007299119734):0.006940210915,musPah1:0.01239528704):0.01500171736,rn6:0.02483549779):0.01938911245,merUng1:0.04302955917):0.01783381028,((criGri1:0.01425683627,mesAur1:0.03088656089):0.02127358194,micOch1:0.04367242608):0.005860709103):0.05135228487,nanGal1:0.09891875803):0.01478591069,jacJac1:0.1436485036):0.05648605319,(casCan1:0.09980177301,dipOrd2:0.1600509935):0.030842314):0.03131389945,((hetGla2:0.03753581325,fukDam1:0.05027254182):0.01729883976,((chiLan1:0.06420326347,octDeg1:0.05187853142):0.009264584703,cavPor3:0.06574744132):0.03539417574):0.08577516632):0.003292555732,(speTri2:0.007623073369,marMar1:0.01778579896):0.1043529786):0.03558656314,(oryCun2:0.1160531427,ochPri3:0.1926549293):0.1247868711):0.03112863579,tupChi1:0.1737937631):0.01406848446):0.006595408741,galVar1:0.1154568433):0.01843500544,((micMur3:0.04496744926,proCoq1:0.03760769557):0.03034686222,otoGar3:0.1176065656):0.04590513416):0.0071431794,tarSyr2:0.1194452198):0.05705615967,((calJac3:0.04904177128,aotNan1:0.009547035065):0.001294395633,(saiBol1:0.02638769792,cebCap1:0.01809378705):0.001392392076):0.02867988632):0.01370692307,(((((rheMac8:1e-08,macFas5:0.00147210068):0.001484548345,macNem1:0.002950638018):1e-08,(papAnu3:0.003995911064,(manLeu1:0.004844243234,cerAty1:0.004007760717):1e-08):0.004850598645):1e-08,chlSab2:0.002964149478):0.002045497919,((colAng1:0.01507422663,pilTep1:0.01202147708):0.001401102072,(nasLar1:0.002115965116,(rhiRox1:0.001466547161,rhiBie1:1e-08):0.007833454075):0.002601792298):0.005384183446):0.03039040041):0.01114716495,nomLeu3:0.01544598895):1e-08,ponAbe2:0.01384053145):0.008594395545,gorGor5:0.005973809506):0.001476664357,(panTro5:0.00147914148,panPan2:0.001479434583):0.004479578289,hg38:0.004455853182);
FAM83H	((((((((((((((phaCin1:0.03455421468,sarHar1:0.06412440116):0.0112417619,monDom5:0.04924688194):0.5078964143,((((loxAfr3:0.08151251949,triMan1:0.110612494):1e-08,proCap2:0.1344180407):0.03326838131,(((chrAsi1:0.09890763038,echTel2:0.11934348):0.01034938503,eleEdw1:0.2005992585):0.008251713857,oryAfe1:0.09482679483):0.01895239704):0.0230802329,(dasNov3:10,choHof2:0.1433470216):1e-08):0.008532363514):0.02917647144,((((((((((((oviAri4:1e-08,oviCan1:0.02325171361):0.07220930045,capHir2:0.009689462481):0.001460252935,panHod1:0.0338622276):0.01586145909,(((bisBis1:0.002534839016,bosMut1:1e-08):0.001157324795,(bosInd1:1e-08,bosTau8:0.004784007082):1e-08):0.009906399563,bubBub1:0.008314664201):0.01358849079):0.0130047014,(odoVir1:0.01919799342,cerEla1:0.01186326919):0.0163699537):0.0508017531,(((((turTru3:1e-08,orcOrc1:0.005734749986):0.01153291487,delLeu1:0.01608147734):0.01663653791,lipVex1:0.04340829739):0.01513846572,phyCat1:0.05338804144):0.01189414227,(balAcu1:0.02402153398,balMys1:0.01616818711):0.02801953829):0.06880917652):0.006003796121,susScr11:0.06433593823):0.004691485471,(((camFer2:1e-08,camBac1:0.006195797117):0.0008072696949,camDro1:0.007180272094):0.009126486948,vicPac2:0.006902925184):0.0533721071):0.02268089856,(((equCab3:1e-08,equPrz1:0.001590360398):0.004605118501,equAsi1:0.005624996007):0.03613142834,cerSim1:0.05379472248):0.04181218373):0.004501253415,(((((myoBra1:0.01827232623,myoDav1:0.02813827335):0.03872061216,eptFus1:0.01376077716):0.08222968972,minNat1:0.06406197257):0.01108057258,desRot1:0.09414009962):0.02844402077,(((pteAle1:0.006791184861,pteVam2:0.003348380275):0.0140116731,rouAeg1:0.0298119575):0.05908754578,(rhiSin1:0.04905147147,hipArm1:0.04617748889):0.03285790927):0.009899844122):0.0171161432):0.01243142367,((((((lepWed1:0.009174658788,odoRosDiv1:0.01087222427):0.04090305,((musFur1:0.02293796337,enhLut1:0.01141708591):0.02864679736,ailFul1:0.2077128723):0.004813128618):0.001238774651,(ailMel1:0.02115995324,ursMar1:0.03156528508):0.01322043885):0.02636373646,(canFam3:0.001161257858,lycPic1:0.001169636863):0.07755016966):0.01931043672,((felCat8:0.0001439479515,aciJub1:1e-08):0.003234040534,(panTig1:1e-08,panPar1:1e-08):0.006645052075):0.03674031468):0.03421158402,(manPen1:1e-08,manJav1:0.02076673668):0.1261950022):0.01129130419):0.009229177824,((eriEur2:0.1734728666,sorAra2:0.2570363573):0.0126542876,conCri1:0.1890478772):0.04457133187):0.02074834461):0.01061581998,((((((((((((mm10:0.003240460028,musCar1:0.003648708383):0.00374027674,musPah1:0.006803190754):0.01280947576,rn6:0.02709742174):0.02489366943,merUng1:0.04427409432):0.02378898762,((criGri1:0.01915669619,mesAur1:0.01749936728):0.01518097558,micOch1:0.04868710429):0.02433335715):0.031735633,nanGal1:0.0604352355):0.01731342665,jacJac1:0.08570685463):0.01713391232,(casCan1:0.04320114159,dipOrd2:0.1049369371):0.01265243122):0.008202677119,((hetGla2:0.04207214342,fukDam1:0.03519901589):0.02009869098,((chiLan1:0.02988304852,octDeg1:0.03651899179):0.005740993735,cavPor3:0.06329575606):0.00602925462):0.07464734919):0.006354812574,(speTri2:0.0124325419,marMar1:0.0172678917):0.08137094567):0.02762139975,(oryCun2:0.1366058515,ochPri3:0.2053816017):0.07895761145):0.001770665635,tupChi1:0.1663823038):0.003783009043):1e-08,galVar1:0.2748569885):0.01389056255,((micMur3:0.02580873362,proCoq1:0.01058504914):0.02354672558,otoGar3:0.07790415238):0.02812866815):0.009343092996,tarSyr2:0.06628996912):0.04759958267,((calJac3:0.01917053601,aotNan1:0.01668735984):1e-08,(saiBol1:0.01826973168,cebCap1:0.009625338657):1e-08):0.02373249719):0.01309626058,(((((rheMac8:0.003315279065,macFas5:1e-08):1e-08,macNem1:0.003315894382):0.001106955215,(papAnu3:0.005566820443,(manLeu1:1e-08,cerAty1:0.006667454639):1e-08):0.00110617155):1e-08,chlSab2:0.003329992011):0.006073829937,((colAng1:0.008865857812,pilTep1:1e-08):0.004148018818,(nasLar1:0.03231635468,(rhiRox1:0.001112338988,rhiBie1:0.00448042952):0.0009259701189):0.002762981151):0.002028889411):0.009410712423):0.008881339569,nomLeu3:0.3381156378):1e-08,ponAbe2:0.00952792264):0.009002176728,gorGor5:0.012884485):0.002171971979,(panTro5:0.004433539781,panPan2:0.2682710955):1e-08,hg38:0.007777313472);
FAM84A	(((((((((((((phaCin1:0.012571472,monDom5:0.02681574219):0.3302340267,((((loxAfr3:0.004448215852,triMan1:0.008919892766):1e-08,proCap2:0.01795247662):0.008992794661,(((chrAsi1:0.004506860445,echTel2:0.05431618119):1e-08,eleEdw1:0.009033301896):1e-08,oryAfe1:0.008990832519):1e-08):0.01390831413,(dasNov3:0.1346267693,choHof2:0.02401407525):0.03009556246):1e-08):1e-08,((((((((((((oviAri4:0.03400217261,oviCan1:0.02443578443):3.08691985,capHir2:1e-08):1e-08,panHod1:0.06896981708):1e-08,(((bisBis1:0.02275437918,bosMut1:0.004584803779):1e-08,(bosInd1:1e-08,bosTau8:1e-08):1e-08):1e-08,bubBub1:1e-08):1e-08):1e-08,(odoVir1:1e-08,cerEla1:1e-08):3.292299279):0.05287231627,(((((turTru3:1e-08,orcOrc1:1e-08):1e-08,delLeu1:0.004401888643):1e-08,lipVex1:1e-08):1e-08,phyCat1:0.004401625967):0.004450469898,balAcu1:0.02248694227):0.03215626981):1e-08,susScr11:0.004580616902):0.004676099347,(((camFer2:0.07968490848,camBac1:0.01864680425):1e-08,camDro1:1e-08):1e-08,vicPac2:1e-08):1e-08):1e-08,(((equCab3:1e-08,equPrz1:1e-08):1e-08,equAsi1:1e-08):0.1119908315,cerSim1:1e-08):0.004986579425):1e-08,((((((myoBra1:1e-08,myoLuc2:1e-08):1e-08,myoDav1:0.007328321793):0.04275713971,eptFus1:0.01838040421):1e-08,minNat1:0.1732949131):0.03789560412,desRot1:0.03199069894):0.004294928861,(((pteAle1:1e-08,pteVam2:1e-08):1e-08,rouAeg1:0.004557535183):0.01401047296,(rhiSin1:0.02274933237,hipArm1:0.0344731816):0.008354674274):1e-08):0.008663727422):1e-08,(((((((lepWed1:1e-08,neoSch1:1e-08):1e-08,odoRosDiv1:0.01185765291):0.01086184719,((musFur1:1e-08,enhLut1:1e-08):0.004495947027,ailFul1:0.004571259633):1e-08):1e-08,(ailMel1:0.0536136146,ursMar1:0.006608966951):1e-08):1e-08,(canFam3:1e-08,lycPic1:1e-08):0.04105678071):1e-08,(aciJub1:0.02521111757,(panTig1:1e-08,panPar1:1e-08):1e-08):0.004552047527):1e-08,manJav1:0.03251996674):1e-08):1e-08,((eriEur2:0.542978638,sorAra2:0.01658240478):1e-08,conCri1:0.02412216261):0.04265557073):1e-08):1e-08,((((((((((((mm10:1e-08,musCar1:1e-08):1e-08,musPah1:1e-08):1e-08,rn6:1e-08):0.004348229675,merUng1:0.008849065964):0.004458935011,((criGri1:0.01622958635,mesAur1:0.00447013611):0.005278894127,micOch1:1e-08):1e-08):0.0331018023,nanGal1:0.01239464003):0.03062053035,jacJac1:0.03536252302):1e-08,(casCan1:0.01173795633,dipOrd2:0.1367454072):0.0106628995):0.005442327787,((hetGla2:0.03584861494,fukDam1:0.01474595538):1e-08,((chiLan1:0.01376033375,octDeg1:0.01744083878):0.02251051043,cavPor3:0.03642387463):0.01525762872):0.03630866444):1e-08,(speTri2:0.01044903327,marMar1:0.008982661706):0.0473342048):1e-08,(oryCun2:0.03246571873,ochPri3:0.03478734604):1e-08):0.005704031042,tupChi1:0.05605555291):1e-08):1e-08,galVar1:0.02776635139):1e-08,((micMur3:0.00455382804,proCoq1:0.004541252686):1e-08,otoGar3:0.009101984349):0.0445689243):0.0008004934174,tarSyr2:0.006079557344):0.003729408561,((calJac3:1e-08,aotNan1:1e-08):1e-08,(saiBol1:1e-08,cebCap1:0.004527853995):1e-08):0.01379957865):1e-08,(((((rheMac8:1e-08,macFas5:1e-08):1e-08,macNem1:1e-08):1e-08,(papAnu3:1e-08,(manLeu1:1e-08,cerAty1:1e-08):1e-08):1e-08):1e-08,chlSab2:1e-08):1e-08,((colAng1:0.009175121856,pilTep1:0.004494804261):1e-08,(nasLar1:1e-08,(rhiRox1:1e-08,rhiBie1:1e-08):1e-08):1e-08):1e-08):0.004525608885):1e-08,nomLeu3:0.01492455115):1e-08,ponAbe2:0.004535419171):1e-08,gorGor5:0.004553733551):1e-08,(panTro5:1e-08,panPan2:1e-08):1e-08,hg38:1e-08);
FAM84B	((((((((((((((phaCin1:0.03482862944,sarHar1:0.01662085461):1e-08,monDom5:0.05935766276):0.1316859902,ornAna2:0.2958651074):0.3321563884,((((loxAfr3:0.04330963162,triMan1:0.02149878363):1e-08,proCap2:0.02740730128):0.007486204544,(((chrAsi1:0.06113776959,echTel2:0.05240153551):0.01476335147,eleEdw1:0.06933930633):1e-08,oryAfe1:0.05129652441):0.01092361874):0.1065602682,(dasNov3:0.0430802491,choHof2:0.05320446977):0.0304345959):1e-08):0.01575451237,((((((((((((oviAri4:0.01346180911,oviCan1:0.07890972876):0.001503630903,capHir2:1e-08):1e-08,panHod1:0.01384574823):0.00964394407,(((bisBis1:1e-08,bosMut1:1e-08):1e-08,(bosInd1:1e-08,bosTau8:1e-08):1e-08):0.01406374127,bubBub1:1e-08):0.009510007771):1e-08,(odoVir1:1e-08,cerEla1:0.130667943):0.01538314995):0.02569833904,(((((turTru3:1e-08,orcOrc1:1e-08):1e-08,delLeu1:0.009664443427):1e-08,lipVex1:1e-08):0.01961125265,phyCat1:1e-08):1e-08,(balAcu1:0.01458870039,balMys1:0.01439566423):1e-08):0.02511816527):1e-08,susScr11:0.01983909266):1e-08,(((camFer2:0.03098633473,camBac1:0.01625662475):1e-08,camDro1:0.2683493187):1e-08,vicPac2:0.03084049906):0.04367087429):0.005028026154,(((equCab3:1e-08,equPrz1:0.005363866147):0.004701716491,equAsi1:1e-08):0.03260960684,cerSim1:0.009910069464):0.01069267026):1e-08,((((((myoBra1:0.1498736141,myoLuc2:0.007692838924):1e-08,myoDav1:0.01236512044):0.04155745339,eptFus1:0.01289203901):0.01827367005,minNat1:0.01579603668):0.03091833374,desRot1:0.0477603434):0.02327545568,(((pteAle1:1e-08,pteVam2:1e-08):1e-08,rouAeg1:0.01947345853):0.02201362018,(rhiSin1:0.01847186725,hipArm1:0.03367929404):0.01869166434):0.006688230128):0.01686784285):1e-08,(((((((lepWed1:1e-08,neoSch1:1e-08):0.009542394327,odoRosDiv1:0.004905618108):0.01470285675,((musFur1:1e-08,enhLut1:0.009961450618):1e-08,ailFul1:0.02083987052):1e-08):1e-08,(ailMel1:0.0162748228,ursMar1:1e-08):1.679128768e-06):0.004948616336,(canFam3:1e-08,lycPic1:1e-08):0.01521073917):0.004705861393,((felCat8:1e-08,aciJub1:0.4852995287):1e-08,(panTig1:0.01153472884,panPar1:0.004877067129):1e-08):0.004931003605):0.01507119485,(manPen1:0.01603617944,manJav1:0.02419372368):0.04026328728):1e-08):1e-08,((eriEur2:0.5011915299,sorAra2:0.05377310747):0.01589304437,conCri1:0.06453295019):1e-08):0.02100843378):1e-08,((((((((((((mm10:1e-08,musCar1:1e-08):0.008885947343,musPah1:0.004450540471):1e-08,rn6:0.013695891):0.01863820539,merUng1:0.004817368191):0.004592409203,((criGri1:0.01320176855,mesAur1:0.01595445159):0.003157218328,micOch1:0.009187820848):1e-08):0.02574142109,nanGal1:0.03368339244):0.0102659693,jacJac1:0.1282392095):0.01085675408,(casCan1:0.04601021483,dipOrd2:0.08493436095):0.009537125078):0.01123289654,((hetGla2:0.1121151394,fukDam1:0.1159105362):0.05490827481,((chiLan1:0.04124917065,octDeg1:0.0273518664):1e-08,cavPor3:0.0837353996):0.002867148965):0.04846149744):1e-08,(speTri2:0.004866130433,marMar1:1e-08):0.0413076905):0.02255023383,(oryCun2:0.08008201205,ochPri3:0.03944032148):0.01431597078):0.006318007035,tupChi1:0.03771943974):1e-08):0.02328108497,galVar1:0.04118944337):0.004741506644,((micMur3:0.004739545897,proCoq1:0.01886297539):0.004650910029,otoGar3:0.01939579211):0.009456703075):0.02032104615,((calJac3:0.009664266298,aotNan1:1e-08):1e-08,(saiBol1:0.009616013889,cebCap1:0.00971470371):1e-08):0.009650085884):1e-08,(((((rheMac8:1e-08,macFas5:1e-08):1e-08,macNem1:1e-08):1e-08,(papAnu3:1e-08,(manLeu1:0.009829304478,cerAty1:1e-08):1e-08):1e-08):0.01505356701,chlSab2:0.004772428609):1e-08,((colAng1:0.009647271955,pilTep1:0.004719587078):0.004822279169,(nasLar1:10,(rhiRox1:0.004778285196,rhiBie1:1e-08):0.009570150868):1.78592268e-05):1e-08):0.009809775938):1e-08,nomLeu3:0.01456125458):1e-08,ponAbe2:0.009786529696):1e-08,gorGor5:1e-08):0.004787039712,(panTro5:1e-08,panPan2:1e-08):1e-08,hg38:1e-08);
FAM86B1	(((((((((((((phaCin1:0.01879313566,sarHar1:0.07730323968):0.0416682721,monDom5:0.05971455011):0.3279615619,((((loxAfr3:0.1199759954,triMan1:0.07064558478):0.0287255448,proCap2:0.09545994301):0.02869665945,((chrAsi1:0.155256262,eleEdw1:0.2686732926):0.02017961187,oryAfe1:0.1469275881):0.03810952454):0.03091267669,(dasNov3:0.1341767329,choHof2:0.09553431569):0.08881721312):0.03971679026):0.001808792571,(((((((((((oviAri4:0.00931738679,oviCan1:1e-08):0.0006543035506,capHir2:0.01655386385):0.01261752144,(((bisBis1:0.006559642573,bosMut1:0.007336324653):0.003534915374,(bosInd1:0.003255663098,bosTau8:1e-08):0.01639756455):0.01919867065,bubBub1:0.02072904684):0.005378401861):0.0009714345527,(odoVir1:0.03583833654,cerEla1:0.01909897347):0.03422646437):0.09250327076,(((((turTru3:0.003161652283,orcOrc1:0.003138777842):0.003003432029,delLeu1:0.02738571334):0.00642192772,lipVex1:0.01439464835):0.01293577038,phyCat1:0.02273998504):0.0131990429,(balAcu1:0.01072006705,balMys1:1e-08):1e-08):0.052875223):1e-08,susScr11:0.1467859317):0.0100752785,(((camFer2:1e-08,camBac1:0.003228943642):1e-08,camDro1:1e-08):0.01093808275,vicPac2:0.01929581717):0.0531190166):0.0255443899,(((equCab3:1e-08,equPrz1:0.003968243497):0.01407588598,equAsi1:0.01848818469):0.08335756322,cerSim1:0.05559933394):0.03456112962):0.009848765893,((((((myoBra1:1e-08,myoLuc2:0.006264858773):0.00699701252,myoDav1:0.02802721152):1e-08,eptFus1:0.0222742943):0.03376299972,minNat1:0.05031842719):0.01579300709,desRot1:0.1054112639):0.03807565979,(((pteAle1:0.008644642468,pteVam2:0.004290838476):0.009724400754,rouAeg1:0.02396094568):0.07416223908,(rhiSin1:0.05123551198,hipArm1:0.05606999506):0.03940584044):0.02334337575):0.01508622607):1e-08,(((((((lepWed1:0.008229635587,neoSch1:0.011154574):0.004367694704,odoRosDiv1:0.04090200311):0.03109394937,((musFur1:0.03050270763,enhLut1:0.009207481296):0.0214988798,ailFul1:0.04754253494):0.01415095737):0.004605711755,(ailMel1:0.02676354533,ursMar1:0.007148064015):0.03972783685):0.0150462985,(canFam3:1e-08,lycPic1:0.003535059102):0.04523431544):0.01964533949,((felCat8:1e-08,aciJub1:0.01053106681):0.003488537875,(panTig1:1e-08,panPar1:0.006992459961):1e-08):0.03919550585):0.06457442062,(manPen1:0.01953648225,manJav1:0.03248884333):0.1054038776):0.002156601):0.02663260431,eriEur2:0.2181930106):0.02100752306):0.04780043374,((((((merUng1:0.06611538771,(criGri1:0.01093548965,mesAur1:0.02968226302):0.03854233825):0.03039542938,nanGal1:0.1496127893):0.2436798081,casCan1:0.1661834602):0.02243711234,((hetGla2:0.04443028078,fukDam1:0.09650591431):0.02355123837,((chiLan1:0.04911245852,octDeg1:0.06862436267):0.03589140419,cavPor3:0.08269492573):0.006478732912):0.08709833351):0.01346306879,(speTri2:0.0355877025,marMar1:0.009008025794):0.1362956403):0.02126522372,tupChi1:0.1533266063):0.0158465256):0.01500580176,galVar1:0.0999408251):0.01060799409,((micMur3:0.07502055427,proCoq1:0.06268186454):0.05223952495,otoGar3:0.09269354555):0.01870446072):0.007695939058,tarSyr2:0.1522632906):0.0675895885,((calJac3:0.03830560881,aotNan1:0.02789458443):1e-08,(saiBol1:0.03530650878,cebCap1:0.01742468322):1e-08):0.01491531789):0.03149966471,(((((rheMac8:1e-08,macFas5:1e-08):1e-08,macNem1:0.01028671843):0.00248608022,(papAnu3:0.01085461648,(manLeu1:0.007590108253,cerAty1:0.00693941176):0.007838607013):1e-08):1e-08,chlSab2:0.02089464815):0.01143483665,((colAng1:0.0135081041,pilTep1:0.003593043877):0.003775958253,(nasLar1:0.009764525354,(rhiRox1:1e-08,rhiBie1:1e-08):0.008920149497):0.01875558906):0.008208119914):0.009494072754):0.01586842875,nomLeu3:0.06787225858):0.02250582237,gorGor5:0.04843314987):0.001489037255,(panTro5:0.1405688798,panPan2:0.05515133455):0.001324001516,hg38:0.0417195044);
FAM86B2	(((((((((((((phaCin1:0.01894444773,sarHar1:0.07189928553):0.03622345879,monDom5:0.05835677815):0.3103236961,((((loxAfr3:0.1183474189,triMan1:0.06468621992):0.02730782914,proCap2:0.0855338051):0.03015897557,(eleEdw1:0.2388236996,oryAfe1:0.1508189362):0.03788905563):0.03332135855,(dasNov3:0.1318262931,choHof2:0.08867060816):0.06442397944):0.03108823682):0.01293653998,(((((((((((oviAri4:0.009264674009,oviCan1:1e-08):0.0003244387696,capHir2:0.0159081664):0.01215541483,(((bisBis1:0.006306188611,bosMut1:0.007025349254):0.003393696077,(bosInd1:0.003131196707,bosTau8:1e-08):0.01576686553):0.01844252304,bubBub1:0.01994774459):0.005170244649):0.001185221365,(odoVir1:0.03461374689,cerEla1:0.0183625361):0.03260103776):0.08853154684,(((((turTru3:0.003045712786,orcOrc1:0.003028091367):0.00290790798,delLeu1:0.02635130222):0.006194097418,lipVex1:0.01379610806):0.01246317885,phyCat1:0.02193741868):0.01269147284,(balAcu1:0.01029930782,balMys1:1e-08):1e-08):0.05124400925):1e-08,susScr11:0.1413985642):0.009598873792,(((camFer2:1e-08,camBac1:0.003109577431):1e-08,camDro1:1e-08):0.0103902629,vicPac2:0.01877176976):0.05121097821):0.02598588719,(((equCab3:1e-08,equPrz1:0.00381473854):0.01343282839,equAsi1:0.01792684137):0.08115552334,cerSim1:0.05229016321):0.03285538822):0.009041002446,((((((myoBra1:1e-08,myoLuc2:0.006035177996):0.00675812655,myoDav1:0.0269101657):1e-08,eptFus1:0.02149206985):0.03226304594,minNat1:0.04855308177):0.01543310431,desRot1:0.1017475618):0.03605417934,(((pteAle1:0.008319355315,pteVam2:0.004149526885):0.009677772358,rouAeg1:0.02267464803):0.07237957079,(rhiSin1:0.04886813113,hipArm1:0.05399127604):0.03699546979):0.02384846971):0.01478477077):1e-08,(((((((lepWed1:0.007948743615,neoSch1:0.01071292723):0.004189597093,odoRosDiv1:0.03934679821):0.02987248238,((musFur1:0.02935517648,enhLut1:0.008866607222):0.0205769002,ailFul1:0.04548288691):0.01362142748):0.004414449299,(ailMel1:0.02568773521,ursMar1:0.006849416083):0.03819370206):0.0145644078,(canFam3:1e-08,lycPic1:0.003391384569):0.04307520543):0.01987692994,((felCat8:1e-08,aciJub1:0.01008513589):0.003340338053,(panTig1:1e-08,panPar1:0.006694678318):1e-08):0.03673728065):0.06058851762,(manPen1:0.01864722638,manJav1:0.0314198046):0.1020622418):1e-08):0.0362155715,eriEur2:0.214089108):0.0163158621):0.02529143753,(((((((merUng1:0.06367274851,(criGri1:0.01043527859,mesAur1:0.02852663775):0.03687874715):0.02795382022,nanGal1:0.1454145769):0.2388339635,casCan1:0.150919943):0.01800648647,((hetGla2:0.04291446229,fukDam1:0.09229090499):0.02336864882,((chiLan1:0.04696503537,octDeg1:0.06536017248):0.03401109847,cavPor3:0.07954491916):0.005638671711):0.09111417924):0.01054039285,(speTri2:0.0339530603,marMar1:0.008778742989):0.1260044576):0.03458749898,oryCun2:0.2740046656):1e-08,tupChi1:0.1403637138):0.01132409364):0.01173842692,galVar1:0.09198964955):0.01417408986,((micMur3:0.0729133513,proCoq1:0.05861844255):0.04982883848,otoGar3:0.0896181847):0.01431038625):0.008046175742,tarSyr2:0.1521743883):0.06740137363,((calJac3:0.03689407227,aotNan1:0.02686978743):1e-08,(saiBol1:0.03400606798,cebCap1:0.01675404055):1e-08):0.013915264):0.02848008389,(((((rheMac8:1e-08,macFas5:1e-08):1e-08,macNem1:0.00989742575):0.004490808456,(papAnu3:0.01119926071,(manLeu1:0.007291815469,cerAty1:0.006663961273):0.00541553843):1e-08):0.006811720638,chlSab2:0.04835817867):0.001922968839,((colAng1:0.01322100474,pilTep1:0.003227927725):0.003126679042,(nasLar1:0.00939639281,(rhiRox1:1e-08,rhiBie1:1e-08):0.008575205771):0.01845574353):0.007994691298):0.0110333825):0.01852816316,nomLeu3:0.0694430018):1e-08,gorGor5:0.08398500292):0.007090852982,panTro5:0.08528063827,hg38:0.0542323849);
FAM86C1	(((((((((((((phaCin1:0.03996568624,sarHar1:0.09251273317):0.05273565222,monDom5:0.1526551139):0.6798808358,((((loxAfr3:0.1165388145,triMan1:0.1398501157):0.03248203061,proCap2:0.237464757):0.03975949979,((chrAsi1:0.3907164643,eleEdw1:0.2483251522):0.05758666273,oryAfe1:0.4136034315):0.05937682327):0.07557699389,(dasNov3:0.2014309451,choHof2:0.1543092983):0.09513291985):0.03158595225):0.01901894273,(((((((((((oviAri4:0.02353382667,oviCan1:0.1695103386):1e-08,capHir2:0.01846085581):0.006976769928,(((bisBis1:0.01627708672,bosMut1:0.01996699351):1e-08,(bosInd1:1e-08,bosTau8:1e-08):0.008096525659):0.008121687883,bubBub1:0.01629378358):0.04219611995):0.008450513659,(odoVir1:0.01917407514,cerEla1:0.05140927748):1e-08):0.1487471787,(((((turTru3:0.007810891141,orcOrc1:1e-08):1e-08,delLeu1:0.05065568369):0.0158298364,lipVex1:0.01945231464):0.01579983485,phyCat1:0.01597811882):0.0247329088,(balAcu1:0.03029682819,balMys1:0.00749507545):1e-08):0.03845974254):0.009677914124,susScr11:0.2444273422):0.02119837181,(((camFer2:1e-08,camBac1:0.007840433356):1e-08,camDro1:1e-08):0.007822600017,vicPac2:0.007837941663):0.07622958546):0.02966430092,(((equCab3:1e-08,equPrz1:1e-08):0.02540082508,equAsi1:0.00936225574):0.2232116969,cerSim1:0.1429370707):0.07256377327):0.02758945159,((((((myoBra1:1e-08,myoLuc2:0.007832609465):0.01269424707,myoDav1:0.05355811984):0.02507452928,eptFus1:0.01881222819):0.07451877433,minNat1:0.1048837758):0.04313082699,desRot1:0.2096760521):0.04642318161,(((pteAle1:0.01645292583,pteVam2:1e-08):0.03570327248,rouAeg1:0.03092196789):0.1027290419,(rhiSin1:0.16741953,hipArm1:0.07908918351):0.05023086324):0.03040679077):1e-08):1e-08,(((((((lepWed1:0.02512957338,neoSch1:1e-08):1e-08,odoRosDiv1:0.0901149417):0.0327545924,((musFur1:0.03306537745,enhLut1:1e-08):0.03478785158,ailFul1:0.04706053791):0.0155782814):1e-08,(ailMel1:0.05160980599,ursMar1:0.01870300334):0.07057619023):1e-08,(canFam3:1e-08,lycPic1:0.009488776998):0.1114234751):0.02849310638,((felCat8:0.009236014372,aciJub1:0.01851848442):1e-08,(panTig1:1e-08,panPar1:0.00918103735):0.009203734001):0.0416545483):0.09107638332,(manPen1:0.02960574508,manJav1:0.04871852095):0.3306396979):1e-08):0.0407803106,eriEur2:0.4042298436):0.0317943495):0.04032605776,((((((((rn6:0.1024860739,merUng1:0.1510487401):1e-08,(criGri1:0.02357955925,mesAur1:0.07268425046):0.06792411461):0.004483087698,nanGal1:0.4603867406):0.4601727953,casCan1:0.2101770214):0.06751125406,((hetGla2:0.08671879546,fukDam1:0.2080924481):0.02602042508,((chiLan1:0.1006309551,octDeg1:0.1844331847):0.05911665052,cavPor3:0.1099734517):0.01054697603):0.2585062413):1e-08,(speTri2:0.04828372446,marMar1:0.02305283586):0.1956994701):0.06647489762,oryCun2:0.4057173879):0.04330253096,tupChi1:0.3817684596):0.06045180551):0.01717789082,galVar1:0.1839790206):0.05108394759,((micMur3:0.1492513929,proCoq1:0.1171177766):0.136921725,otoGar3:0.2503322297):0.0625437431):1e-08,tarSyr2:0.307814115):0.1329771903,((calJac3:0.06988477355,aotNan1:0.02543762145):1e-08,(saiBol1:0.05304865584,cebCap1:0.0863181872):1e-08):0.06297992798):0.03154977958,(((((rheMac8:1e-08,macFas5:1e-08):1e-08,macNem1:0.01743114498):1e-08,(papAnu3:1e-08,(manLeu1:0.00584170828,cerAty1:0.02302416906):0.3884317006):0.03486033225):1e-08,chlSab2:0.04171668585):0.06732098088,((colAng1:0.02559265985,pilTep1:0.008516766106):0.01583602785,(nasLar1:0.01118553789,(rhiRox1:1e-08,rhiBie1:1e-08):1e-08):0.006704862259):0.01497856362):0.0517375877):0.0567672895,nomLeu3:0.07282303264):1e-08,gorGor5:0.07826336742):0.0666296728,(panTro5:0.04914465111,panPan2:0.01235179077):0.009485774797,hg38:0.04210316881);
FAM89A	(((((((((((((((phaCin1:0.01108962721,sarHar1:0.01621174287):0.01443639031,monDom5:0.02441738201):1e-08,ornAna2:0.691367954):0.1650848996,((((loxAfr3:0.05703662765,triMan1:0.194936706):1e-08,proCap2:0.1144965052):0.02530435713,(((chrAsi1:0.1734682923,echTel2:0.1120878115):0.03669549747,eleEdw1:0.3376657485):0.01522925166,oryAfe1:0.03918272192):0.03633460118):0.08737837786,(dasNov3:0.06786512862,choHof2:0.04052062435):0.06579873522):0.01444360707):0.03515095538,((((((((((((oviAri4:1e-08,oviCan1:1e-08):1e-08,capHir2:2.521747519):0.02430453157,panHod1:0.01683597587):0.02328541159,(((bisBis1:1e-08,bosMut1:0.2204307055):1e-08,(bosInd1:1e-08,bosTau8:1e-08):2.536978887):1e-08,bubBub1:2.682819628):1e-08):1e-08,(odoVir1:0.03373697148,cerEla1:1e-08):0.1645068888):0.4933549636,(((((turTru3:1e-08,orcOrc1:1e-08):0.006144129261,delLeu1:0.0061124007):0.006135392029,lipVex1:0.01244635982):0.02576461331,phyCat1:0.09120803078):0.01787974129,(balAcu1:0.0471187991,balMys1:1e-08):0.01278398334):0.02073964698):1e-08,susScr11:0.1363526997):1e-08,(((camFer2:0.02184260236,camBac1:0.01907540039):1e-08,camDro1:1e-08):0.117786103,vicPac2:0.02332053432):0.1319536961):0.03316710955,(((equCab3:1e-08,equPrz1:1e-08):1e-08,equAsi1:1e-08):0.03861212168,cerSim1:0.04248923907):1e-08):1e-08,((((((myoBra1:1e-08,myoLuc2:1e-08):0.01610456099,myoDav1:0.04313288587):1e-08,eptFus1:0.04385463382):0.1732899464,minNat1:0.1775410521):0.118089654,desRot1:0.258710869):0.04556437235,((pteAle1:0.2005260309,rouAeg1:0.1352212179):0.07473064067,(rhiSin1:0.06100223866,hipArm1:0.02298426146):0.06729066254):0.03278449391):0.02192514298):1e-08,(((((((lepWed1:0.03166052279,neoSch1:0.03253581297):0.0227912431,odoRosDiv1:0.02235644224):0.01659855774,((musFur1:0.1857039316,enhLut1:0.203929323):0.2675272925,ailFul1:0.03495261922):0.1379121952):1e-08,(ailMel1:0.0395904744,ursMar1:1e-08):1e-08):0.0112137421,(canFam3:1e-08,lycPic1:0.04277226063):0.1859860571):0.03613554103,((felCat8:1e-08,aciJub1:1e-08):0.04815907699,(panTig1:1e-08,panPar1:1e-08):0.1025343866):1.17188471):1e-08,(manPen1:1e-08,manJav1:0.04424949192):0.1252380552):0.003806187615):0.02925995572,((eriEur2:0.08239069168,sorAra2:0.5839223113):1e-08,conCri1:0.1033146335):0.04144742392):1e-08):0.01396447622,((((((((((((mm10:0.01188108336,musCar1:0.005916476953):1e-08,musPah1:0.01190410581):0.01195962882,rn6:0.03679053776):0.030876662,merUng1:0.07045580606):0.0135111411,((criGri1:0.03249588914,mesAur1:0.0248437332):1e-08,micOch1:0.04888327149):1e-08):0.02867660452,nanGal1:0.09058921964):0.02602866525,jacJac1:0.1678215456):0.0130256925,(casCan1:0.03660746328,dipOrd2:0.3001643852):0.01175407989):1e-08,((hetGla2:0.04034200521,fukDam1:0.1092969451):0.0120011432,((chiLan1:0.100239465,octDeg1:0.04092293612):1e-08,cavPor3:0.04818845739):0.01033384711):0.05968747231):0.03407258064,(speTri2:0.03139458456,marMar1:0.02143391352):0.3016656151):0.0531561958,(oryCun2:0.1553066449,ochPri3:0.119631762):0.05963198609):1e-08,tupChi1:0.2109893752):1e-08):0.0098026501,galVar1:0.3910024013):0.01776915294,((micMur3:0.023276629,proCoq1:0.02357108192):0.02354064632,otoGar3:0.05520697789):0.01483041627):0.02056532619,tarSyr2:0.09148854856):1e-08,((calJac3:0.02953892038,aotNan1:1e-08):1e-08,(saiBol1:0.01478864452,cebCap1:0.01681283986):1e-08):0.02560059268):0.002656379056,(((((rheMac8:1e-08,macFas5:1e-08):1e-08,macNem1:1e-08):0.005533290335,(papAnu3:0.005557721886,(manLeu1:1e-08,cerAty1:1e-08):1e-08):1e-08):1e-08,chlSab2:1e-08):0.005590381637,((colAng1:1e-08,pilTep1:0.005578662428):1e-08,(nasLar1:1e-08,(rhiRox1:0.2800607523,rhiBie1:1e-08):1e-08):1e-08):1e-08):0.01113644332):1e-08,nomLeu3:0.04681514896):1e-08,ponAbe2:7.427867112):1e-08,gorGor5:0.005722749207):1e-08,(panTro5:1e-08,panPan2:0.1044484263):1e-08,hg38:0.005506774009);
FAM89B	((((((((((((phaCin1:1e-08,monDom5:0.1372896438):0.451556728,((((loxAfr3:1e-08,triMan1:0.03064118734):1e-08,proCap2:0.03829660201):1e-08,(((chrAsi1:1e-08,echTel2:10):1e-08,eleEdw1:0.1826338861):0.05423321671,oryAfe1:0.02660111594):0.01227515262):1e-08,(dasNov3:0.02542067245,choHof2:0.1200402937):0.1075793088):1e-08):0.007411823534,((((((((((((oviAri4:0.08185735787,oviCan1:1e-08):0.01676927474,capHir2:1e-08):1e-08,panHod1:0.1227355262):0.008478011012,(((bisBis1:1e-08,bosMut1:0.03006104657):1e-08,(bosInd1:1e-08,bosTau8:1e-08):1e-08):0.007147276344,bubBub1:1e-08):1e-08):0.0186719066,(odoVir1:1e-08,cerEla1:1e-08):0.0190602075):0.03752470842,(((((turTru3:1e-08,orcOrc1:1e-08):0.007401843236,delLeu1:1e-08):1e-08,lipVex1:0.007485595329):1e-08,phyCat1:1e-08):1e-08,(balAcu1:0.02149082382,balMys1:1e-08):1e-08):0.01156339338):0.005067406377,susScr11:0.03282872645):1e-08,(((camFer2:1e-08,camBac1:1e-08):1e-08,camDro1:0.01601423244):1e-08,vicPac2:0.00923718483):0.1746758805):0.007974130444,((equCab3:0.01516595882,equAsi1:1.357374968):1e-08,cerSim1:1e-08):0.02349161092):1e-08,((((((myoBra1:1e-08,myoLuc2:1e-08):1e-08,myoDav1:1.633879772):1e-08,eptFus1:0.009945785613):1e-08,minNat1:0.02296292646):1e-08,desRot1:0.04415692674):0.02896544937,(((pteAle1:1e-08,pteVam2:0.005809079104):0.001988337596,rouAeg1:0.02326372362):0.01760427392,(rhiSin1:0.008988298775,hipArm1:0.02352524658):0.03777255369):0.007360861311):0.009457324111):1e-08,(((((((lepWed1:1e-08,neoSch1:1e-08):1e-08,odoRosDiv1:1e-08):0.007675133333,((musFur1:0.007748542105,enhLut1:0.007644308149):1e-08,ailFul1:1e-08):1e-08):1e-08,(ailMel1:0.0286940844,ursMar1:1e-08):0.003094305877):1e-08,(canFam3:1e-08,lycPic1:1e-08):0.0155221379):0.007363327898,((felCat8:1e-08,aciJub1:1.026852467):0.0201865224,(panTig1:1e-08,panPar1:1e-08):1e-08):0.0159007114):0.007455858835,(manPen1:1e-08,manJav1:1e-08):1.429127651):0.003229104317):0.00374772484,((eriEur2:0.07897018864,sorAra2:0.1827707952):1e-08,conCri1:0.1601205927):1e-08):0.01746052297):0.008242266111,((((((((((((mm10:1e-08,musCar1:1e-08):1e-08,musPah1:0.00749347991):0.01504795993,rn6:0.007991886939):0.0315446373,merUng1:0.03108502204):1e-08,((criGri1:0.04024501198,mesAur1:0.02777340974):0.00674934463,micOch1:0.01937133465):0.01981030167):1e-08,nanGal1:1e-08):0.007373386888,jacJac1:0.04053518459):1e-08,(casCan1:0.0247507157,dipOrd2:0.0626105311):0.006524475576):1e-08,((hetGla2:1e-08,fukDam1:1e-08):0.03050281578,((chiLan1:0.02614667476,octDeg1:0.03081444106):1e-08,cavPor3:0.01207888555):1e-08):0.007798177059):1e-08,(speTri2:1e-08,marMar1:0.01482464617):0.0006175590301):1e-08,ochPri3:0.1390552281):1e-08,tupChi1:0.06171086062):0.01441072983):1e-08,galVar1:0.04523860278):0.007919995627,((micMur3:0.008100952239,proCoq1:0.01657605428):1e-08,otoGar3:0.04140370266):0.03421023056):1e-08,tarSyr2:1e-08):0.008555701014,((calJac3:1e-08,aotNan1:0.007629691395):1e-08,(saiBol1:1e-08,cebCap1:0.007581931514):1e-08):0.03149094783):1e-08,(((((rheMac8:1e-08,macFas5:1e-08):1e-08,macNem1:1e-08):1e-08,(papAnu3:1e-08,(manLeu1:1e-08,cerAty1:1e-08):1e-08):1e-08):1e-08,chlSab2:0.007697672446):1e-08,(pilTep1:1e-08,(nasLar1:1e-08,(rhiRox1:1e-08,rhiBie1:1e-08):1e-08):1e-08):0.007794224453):0.0078173267):1e-08,nomLeu3:1e-08):1e-08,ponAbe2:0.009846347566):1e-08,(panTro5:1e-08,panPan2:1e-08):0.007838338758,hg38:1e-08);
FAM8A1	((((((((((((((phaCin1:0.02996424984,monDom5:0.1729876617):0.4057521956,ornAna2:1.318527515):0.4619864263,((((loxAfr3:0.07748731371,triMan1:0.1262573398):0.02504175369,proCap2:0.07308177517):0.02328375321,(((chrAsi1:0.1397964002,echTel2:3.69159547):1e-08,eleEdw1:0.1300724413):0.03328100495,oryAfe1:0.1595323146):0.002916326877):0.06013456691,(dasNov3:0.1942385228,choHof2:0.05335334313):0.03530668067):1e-08):0.008340063466,((((((((((((oviAri4:0.07652764006,oviCan1:1e-08):0.001964596444,capHir2:0.002390471716):0.0004936386693,panHod1:3.21914832):0.006212164869,(((bisBis1:0.06454521018,bosMut1:0.03883282086):1e-08,(bosInd1:0.00275373978,bosTau8:0.003142487004):0.003072747437):0.01160896131,bubBub1:0.0613659737):0.009461162175):0.004896900875,(odoVir1:0.004608164844,cerEla1:0.02271449233):1e-08):0.04613334788,(((((turTru3:1e-08,orcOrc1:1e-08):0.004771352945,delLeu1:1e-08):0.007339663593,lipVex1:0.005048235776):0.00133266239,phyCat1:3.864790694):0.003197274873,(balAcu1:0.9152394471,balMys1:0.005085557686):1e-08):0.03602917994):0.02034059854,susScr11:0.05304728621):1e-08,(((camFer2:0.1094244224,camBac1:0.3974686868):1e-08,camDro1:0.01522169152):0.7506555095,vicPac2:0.06090758827):0.1045889763):0.05017833226,(((equCab3:1e-08,equPrz1:1e-08):0.002860224123,equAsi1:0.01242780939):0.05469260514,cerSim1:0.03702080507):0.004273981797):0.1362744178,((((((myoBra1:0.6711847865,myoLuc2:1e-08):1e-08,myoDav1:1e-08):1e-08,eptFus1:1e-08):1e-08,minNat1:2.529773408):1e-08,desRot1:3.869932926):0.2473671381,(((pteAle1:1e-08,pteVam2:1e-08):0.01257980307,rouAeg1:0.01160621737):0.02577322538,rhiSin1:0.09199385413):0.01400812854):0.01088135164):0.009702415412,(((((((lepWed1:0.005195218554,neoSch1:0.01047252368):0.01011655516,odoRosDiv1:0.01607651302):0.02842891099,((musFur1:0.01418222514,enhLut1:0.01405640105):0.02426373235,ailFul1:1e-08):0.0001796955162):1e-08,(ailMel1:1e-08,ursMar1:3.234581706):0.1010845637):0.004708836776,(canFam3:0.007904513665,lycPic1:1e-08):0.1755655966):0.009471208734,((felCat8:1e-08,aciJub1:0.009274552169):1e-08,(panTig1:1e-08,panPar1:0.003794709643):1e-08):0.02211151471):0.02319008657,(manPen1:1e-08,manJav1:1e-08):3.695596291):1e-08):0.003056624327,((eriEur2:0.06549304045,sorAra2:1e-08):0.001003768651,conCri1:1e-08):0.1061343623):1e-08):0.00510694759,((((((((((((mm10:0.04102173763,musCar1:0.0151410852):0.009181602428,musPah1:0.03273075538):0.03265697377,rn6:0.02508640511):0.0309537919,merUng1:0.0569044054):0.0006108337933,((criGri1:1e-08,mesAur1:1e-08):0.03402916108,micOch1:0.07553292409):0.02150613294):0.04833719482,nanGal1:0.1897249239):0.03280499261,jacJac1:0.183011425):0.4216328911,(casCan1:0.1062403922,dipOrd2:0.4121232704):1e-08):0.04460555595,((hetGla2:0.05871105969,fukDam1:4.103689652):1e-08,((chiLan1:1e-08,octDeg1:1.760474334):0.148169798,cavPor3:0.05235115364):1e-08):0.2989705097):0.0087771317,(speTri2:1e-08,marMar1:0.1310341656):0.06660739245):1e-08,(oryCun2:0.06179115922,ochPri3:0.1428852804):0.08390466172):1e-08,tupChi1:1e-08):0.02776666822):0.00689838991,galVar1:0.05483634826):1e-08,((micMur3:0.02138300876,proCoq1:0.02478736854):1e-08,otoGar3:0.09808150227):0.09418326749):0.007862710388,tarSyr2:0.1165774412):0.06597247897,((calJac3:0.01443550378,aotNan1:0.02164099472):1e-08,(saiBol1:0.02271031406,cebCap1:0.02195446479):0.002223504842):0.04254114185):0.01392499828,(((((rheMac8:0.002284905745,macFas5:1e-08):1e-08,macNem1:0.002287726951):1e-08,(papAnu3:0.006942802635,(manLeu1:0.00458785765,cerAty1:1e-08):1e-08):1e-08):1e-08,chlSab2:0.004590907767):0.003058949278,((colAng1:0.0078860941,pilTep1:0.007046824253):1e-08,(nasLar1:0.002336718457,(rhiRox1:1e-08,rhiBie1:1e-08):0.002303139311):0.009449781262):0.006323635636):0.02378244336):0.002922091372,nomLeu3:0.02403809061):1e-08,ponAbe2:0.01355783777):0.007215981099,gorGor5:0.01444591568):1e-08,(panTro5:1e-08,panPan2:0.002368604257):0.004776175153,hg38:1e-08);
FAM90A1	((((((((((((phyCat1:0.4995084262,(equCab3:0.440733536,cerSim1:0.7677458772):0.1461955665):1e-08,(myoDav1:0.7632849008,eptFus1:1e-08):3.211252021):0.03452869586,((neoSch1:0.06923172043,odoRosDiv1:0.04309195757):0.233185241,canFam3:0.6114302463):0.4062385365):0.08692542543,tupChi1:1.344183614):0.1915557501,micMur3:0.8620356776):1e-08,tarSyr2:0.4161878377):0.3128929108,(calJac3:0.1277507446,aotNan1:0.05755286419):0.1181479076):0.08234882309,(((((rheMac8:0.04664579378,macFas5:0.0747330272):0.00289292806,macNem1:0.0712653352):0.001102592446,(papAnu3:0.04823005036,(manLeu1:0.1724136471,cerAty1:1e-08):1e-08):1e-08):1e-08,chlSab2:0.06085879953):1e-08,(colAng1:0.08899204359,(nasLar1:0.01839215899,rhiRox1:0.02936054823):0.02894653068):1e-08):0.06709723749):0.03925255514,nomLeu3:0.04848402055):0.01195962489,ponAbe2:0.05926809225):0.02334084151,gorGor5:0.004763291909):0.01654203153,panTro5:0.02130283305,hg38:0.02145413239);
FAM90A26	((((((((((((phyCat1:0.5347397763,cerSim1:1.017691529):1e-08,(myoDav1:0.4266207943,eptFus1:1e-08):6.865227079):1e-08,((((lepWed1:2.41509855,neoSch1:0.06498980576):1e-08,odoRosDiv1:0.04597331106):0.3593409971,ursMar1:1.199708054):1e-08,felCat8:0.7326440321):0.29576024):0.09557100134,tupChi1:1.699106442):0.05551541288,(micMur3:0.2078959563,proCoq1:0.1709001579):0.3059025114):0.06268410316,tarSyr2:0.3467571552):0.4068947977,(calJac3:0.1251549911,aotNan1:0.06080271521):0.1320889316):0.06933193052,(((((rheMac8:0.02336957534,macFas5:0.01428613401):0.03905158705,macNem1:0.04518016236):0.02404357597,(papAnu3:0.04340664902,(manLeu1:0.06798467955,cerAty1:1e-08):1e-08):1e-08):0.002453333043,chlSab2:0.05703887218):0.003160293047,(colAng1:0.08881094411,(nasLar1:0.01854872388,rhiRox1:0.02926320311):0.02848626964):1e-08):0.06565393785):0.03990375988,nomLeu3:0.04664581143):0.01357542068,ponAbe2:0.05940754234):0.02457505061,gorGor5:1e-08):1e-08,panTro5:0.05315167872,hg38:0.02908357527);
FAM91A1	(((((((((((((((phaCin1:0.00763472977,sarHar1:0.004856943395):0.004119276729,monDom5:0.006689709889):0.03251983148,ornAna2:0.07283467348):0.04376320255,((((loxAfr3:0.02896854858,triMan1:0.01107746166):1e-08,proCap2:0.03823551915):0.007603476513,(((chrAsi1:0.05083107627,echTel2:0.04581518483):1e-08,eleEdw1:0.04876601638):1e-08,oryAfe1:0.02214575191):0.003507001052):0.005849168763,(dasNov3:0.01404495235,choHof2:0.0249186351):0.004136914915):1e-08):0.004797272329,((((((((((((oviAri4:0.001096723516,oviCan1:1e-08):0.0003909601005,capHir2:0.001488430233):1e-08,panHod1:0.004506890486):0.002981689302,(((bisBis1:1e-08,bosMut1:1e-08):1e-08,(bosInd1:1e-08,bosTau8:1e-08):1e-08):0.003015212282,bubBub1:0.007601387073):1e-08):1e-08,(odoVir1:0.002992129103,cerEla1:0.001939577452):1e-08):0.01361891941,(((((turTru3:1e-08,orcOrc1:0.001489383367):1e-08,delLeu1:0.005995681454):1e-08,lipVex1:0.001492110301):0.001475432917,phyCat1:0.001483755956):1e-08,(balAcu1:0.002961036817,balMys1:0.004542794234):0.001483085596):0.003555190001):0.004212039177,susScr11:0.0185252403):0.001451573779,(((camFer2:1e-08,camBac1:1e-08):1e-08,camDro1:1e-08):0.001936909054,vicPac2:0.007372993639):0.01175405672):0.004634341837,(((equCab3:1e-08,equPrz1:1e-08):0.001493785894,equAsi1:0.002973885647):0.01115715999,cerSim1:0.0188463307):0.001190395487):0.001519059284,((((((myoBra1:0.001537255017,myoLuc2:0.001496173513):1e-08,myoDav1:1e-08):1e-08,eptFus1:0.009738231767):0.01429370689,minNat1:0.008627394152):0.006675763146,desRot1:0.04638307043):0.002808159596,(((pteAle1:1e-08,pteVam2:1e-08):0.003058663888,rouAeg1:0.002982855646):0.009656321628,(rhiSin1:0.004678820842,hipArm1:0.02778039408):0.005558287713):0.007026134551):0.007059276757):1e-08,(((((((lepWed1:0.001480135962,neoSch1:0.001505820598):0.001511827624,odoRosDiv1:0.001500280627):0.006111901102,((musFur1:0.004584011268,enhLut1:0.01583612174):0.008817002999,ailFul1:0.01846763956):0.001162237968):1e-08,(ailMel1:0.007032837999,ursMar1:0.01076076651):0.004217619088):0.002768274442,(canFam3:1e-08,lycPic1:0.001492769083):0.004884117431):0.005408023449,((felCat8:0.001584174358,aciJub1:0.003049804064):1e-08,(panTig1:0.003005566263,panPar1:1e-08):1e-08):0.01816113932):0.004490757804,(manPen1:0.002994918937,manJav1:0.00149715403):0.01755222263):0.004906714277):1e-08,((eriEur2:0.04049242587,sorAra2:0.02108451311):1e-08,conCri1:0.03292484644):0.004502099451):0.001510138186):0.004798760721,((((((((((((mm10:0.003010285717,musCar1:1e-08):0.003022837722,musPah1:0.002997691405):0.00579358801,rn6:0.01897307571):0.01267122639,merUng1:0.008851500119):0.004472270765,((criGri1:0.01658587268,mesAur1:0.04374267378):0.008471369507,micOch1:0.01696776434):0.003268065736):0.01393304082,nanGal1:0.03590391118):0.004951687999,jacJac1:0.03616799849):0.005488944475,(casCan1:0.01203179447,dipOrd2:0.03778369186):0.008782676051):0.004584229862,((hetGla2:0.02512638463,fukDam1:0.01577187411):0.002731567898,((chiLan1:0.01334073249,octDeg1:0.0244609214):0.001333155278,cavPor3:0.04624401161):0.004031046924):0.01527425681):0.002233373706,(speTri2:0.001493750996,marMar1:1e-08):0.02479470712):1e-08,(oryCun2:0.01693201465,ochPri3:0.03106932286):0.009919711578):0.002845444074,tupChi1:0.03076482626):0.001916217279):1e-08,galVar1:0.02191774588):1e-08,((micMur3:0.006039932968,proCoq1:0.004495987862):0.005277719026,otoGar3:0.02377974048):0.005634344512):0.001311412029,tarSyr2:0.04608281427):0.009135977474,((calJac3:0.007529263582,aotNan1:0.01080271756):1e-08,(saiBol1:0.00447983131,cebCap1:0.002991186275):1e-08):0.001695172584):0.00751326201,(((((rheMac8:1e-08,macFas5:1e-08):0.001500211312,macNem1:0.001497559866):1e-08,(papAnu3:1e-08,(manLeu1:1e-08,cerAty1:1e-08):1e-08):1e-08):1e-08,chlSab2:0.004505907535):0.003023928644,((colAng1:1e-08,pilTep1:1e-08):1e-08,(nasLar1:1e-08,(rhiRox1:1e-08,rhiBie1:1e-08):1e-08):1e-08):0.001506188857):0.004625169183):0.001302280568,nomLeu3:0.006109110614):1e-08,ponAbe2:0.006971444756):0.004614293625,gorGor5:1e-08):1e-08,(panTro5:1e-08,panPan2:0.001491038496):1e-08,hg38:0.002991344982);
FAM92A	(((((((((((((((phaCin1:0.01215721438,sarHar1:0.0638575109):0.01274041228,monDom5:0.06268168148):0.03317276949,ornAna2:0.132078424):0.06785540674,((((loxAfr3:0.0199856541,triMan1:1e-08):1e-08,proCap2:0.03946836672):0.008210271656,(((chrAsi1:0.03076013688,echTel2:0.02093151594):0.01425293459,eleEdw1:0.08579861371):0.01165683736,oryAfe1:0.08987961719):0.01000221621):0.01007642807,(dasNov3:0.02465024319,choHof2:0.04134448745):0.0140033433):1e-08):0.005774990431,((((((((((((oviAri4:0.004592005524,oviCan1:1e-08):1e-08,capHir2:0.004581906248):1e-08,panHod1:0.004862091288):1e-08,(((bisBis1:1e-08,bosMut1:1e-08):1e-08,(bosInd1:1e-08,bosTau8:0.009663849821):1e-08):1e-08,bubBub1:1e-08):0.004586990797):1e-08,(odoVir1:0.01976300489,cerEla1:0.04154113564):0.009944058848):0.01833450015,(((((turTru3:1e-08,orcOrc1:0.004811535744):1e-08,delLeu1:1e-08):1e-08,lipVex1:1e-08):1e-08,phyCat1:1e-08):1e-08,(balAcu1:1e-08,balMys1:1e-08):0.004588508122):0.0240782899):1e-08,susScr11:0.0552573249):1e-08,(((camFer2:1e-08,camBac1:1e-08):1e-08,camDro1:1e-08):1e-08,vicPac2:1e-08):0.01735239255):0.007358667063,(((equCab3:1e-08,equPrz1:1e-08):1e-08,equAsi1:0.004914606851):0.01352576441,cerSim1:0.01627246183):0.006275157924):1e-08,((((((myoBra1:1e-08,myoLuc2:0.005112358445):0.005118067775,myoDav1:0.005118020388):0.005174838391,eptFus1:1e-08):0.03204622391,minNat1:0.01849346142):0.01858765107,desRot1:0.006412818499):0.007656512053,(((pteAle1:1e-08,pteVam2:1e-08):1e-08,rouAeg1:0.009369873483):0.004347417141,(rhiSin1:0.009689063124,hipArm1:0.05532001981):0.009518687481):0.0002126469284):1e-08):1e-08,((((((neoSch1:1e-08,odoRosDiv1:0.009414524383):0.009135945937,((musFur1:0.004555857827,enhLut1:0.009521848881):0.009112014291,ailFul1:0.004906922184):1e-08):1e-08,(ailMel1:0.009938457448,ursMar1:1e-08):0.02950144572):1e-08,(canFam3:1e-08,lycPic1:0.005533273452):0.03548363952):1e-08,((felCat8:1e-08,aciJub1:1e-08):1e-08,(panTig1:0.005164337498,panPar1:1e-08):0.004810153917):0.02985190921):1e-08,(manPen1:1e-08,manJav1:0.004789049748):0.05855149864):1e-08):0.004843397312,((eriEur2:0.07181567633,sorAra2:0.09780576333):0.00255674145,conCri1:0.08043631447):0.006691378069):0.009497712337):0.004674015725,((((((((((((mm10:0.009701398282,musCar1:1e-08):1e-08,musPah1:1e-08):1e-08,rn6:0.03489826441):0.02022359865,merUng1:0.05255818405):1e-08,((criGri1:0.02205703367,mesAur1:0.01624189838):0.01139324635,micOch1:0.003882032569):0.006298382583):0.02426294031,nanGal1:0.02380230443):0.06343004963,jacJac1:0.07561512743):0.007814620141,(casCan1:0.02285514488,dipOrd2:0.01544786316):0.0185958355):0.003357450551,((hetGla2:0.009825302333,fukDam1:0.01590050034):1e-08,((chiLan1:1e-08,octDeg1:0.02490811994):1e-08,cavPor3:0.03781760075):1e-08):0.1324482445):1e-08,(speTri2:1e-08,marMar1:1e-08):0.05065430423):0.0175311573,(oryCun2:0.01745501181,ochPri3:0.01787061168):0.03597194351):0.02181007011,tupChi1:0.03114661773):0.005538464414):0.00408924282,galVar1:0.04568113835):1e-08,((micMur3:0.009341587539,proCoq1:0.009272854444):0.01440891836,otoGar3:0.03048913152):1e-08):0.0394084958,tarSyr2:0.2745408294):0.1078009568,((calJac3:0.04631595844,aotNan1:0.01472666067):1e-08,(saiBol1:0.004833775237,cebCap1:0.009659717419):0.004846168595):0.009279888976):0.005999059948,(((((rheMac8:1e-08,macFas5:1e-08):1e-08,macNem1:1e-08):1e-08,(papAnu3:1e-08,(manLeu1:1e-08,cerAty1:1e-08):1e-08):1e-08):1e-08,chlSab2:0.00930096221):1e-08,((colAng1:0.01401827143,pilTep1:0.009266067421):0.004641224954,(nasLar1:0.01202614035,(rhiRox1:1e-08,rhiBie1:1e-08):1e-08):1e-08):1e-08):0.004625936149):1e-08,nomLeu3:0.01057447386):0.009333334299,ponAbe2:1e-08):1e-08,gorGor5:1e-08):1e-08,(panTro5:1e-08,panPan2:1e-08):1e-08,hg38:0.004630331856);
FAM92B	(((((((((((((((phaCin1:0.05889290708,sarHar1:0.1815933724):0.02476110898,monDom5:0.1274952839):0.1493579059,ornAna2:0.3651193866):0.3467567566,((((loxAfr3:0.1692959357,triMan1:0.1902337911):0.0358767437,proCap2:0.3098927487):0.170994858,(((chrAsi1:0.1671140012,echTel2:0.1339291789):0.01751370974,eleEdw1:0.4110155435):1e-08,oryAfe1:0.2313727114):1e-08):0.1090569092,(dasNov3:0.4901301132,choHof2:0.1567010707):0.130517542):0.02227618422):0.06649136187,((((((((((((oviAri4:1e-08,oviCan1:0.02473449778):0.07229270959,capHir2:0.02974883496):1e-08,panHod1:0.01977572528):0.06192125724,(((bisBis1:0.05105217051,bosMut1:1e-08):1e-08,(bosInd1:1e-08,bosTau8:0.01006833187):1e-08):1e-08,bubBub1:0.01006549575):1e-08):0.009978272965,(odoVir1:0.02054483154,cerEla1:1e-08):0.04109240762):0.07099127973,(((((turTru3:0.07701049712,orcOrc1:0.01356430988):0.1671082488,delLeu1:0.06256533338):0.09643241866,lipVex1:0.09088045385):0.01351765611,phyCat1:0.2976212184):0.02251385247,(balAcu1:0.09927455636,balMys1:0.09050009883):0.1670231349):0.09817434735):0.03550348985,susScr11:0.2887613395):0.03856195417,(((camFer2:1e-08,camBac1:1e-08):1e-08,camDro1:1e-08):0.01135218668,vicPac2:0.02384367509):0.4277505995):0.01465124432,(((equCab3:1e-08,equPrz1:1e-08):0.01353552785,equAsi1:1e-08):0.3553450294,cerSim1:0.3579761507):0.02980165002):0.03744872091,((((((myoBra1:0.01152073876,myoLuc2:0.03999890335):0.02467087756,myoDav1:0.06957007128):0.01095000978,eptFus1:0.05301540888):0.1526441613,minNat1:0.1946710108):0.04562969117,desRot1:0.3470748933):0.01581423346,(((pteAle1:0.02101201832,pteVam2:0.01215014987):0.07350098377,rouAeg1:0.03554126274):0.07965853102,(rhiSin1:0.1290243481,hipArm1:0.07554811732):1e-08):0.06387660654):0.2458314333):0.01831824568,(((((((lepWed1:0.01186563951,neoSch1:0.1073766582):0.05008935279,odoRosDiv1:0.04033084436):0.05320452158,((musFur1:0.008024961402,enhLut1:0.04191839408):0.100520685,ailFul1:0.2547124996):0.003298461362):1e-08,(ailMel1:0.03902903412,ursMar1:0.02725321324):0.0109874417):0.1381932021,(canFam3:0.04874274534,lycPic1:0.03663756252):0.2281564811):0.07934925937,((felCat8:0.1514788252,aciJub1:0.04527598866):1e-08,(panTig1:0.06541448515,panPar1:1e-08):0.0505582721):0.493395048):0.124476522,(manPen1:0.05699789006,manJav1:0.0349715507):0.3484708242):0.01117993328):0.05443163115,((eriEur2:0.2852148359,sorAra2:0.7098235715):1e-08,conCri1:0.2398589777):0.1348905032):0.0433219378):0.04752818833,((((((((((((mm10:0.01065356196,musCar1:0.02110958858):0.01009778336,musPah1:0.04196899385):0.03226878423,rn6:0.1082419967):0.009565673239,merUng1:0.05273779234):0.01595052421,((criGri1:0.03175211004,mesAur1:0.0308351642):0.04553458032,micOch1:0.06984182183):0.03145698608):0.05048329651,nanGal1:0.2094984388):0.03100622701,jacJac1:0.1186430115):0.07505783573,(casCan1:0.2529848874,dipOrd2:0.5980111582):0.06075540973):0.08908255833,((hetGla2:0.2769121988,fukDam1:0.1312361403):0.06205566915,((chiLan1:0.07412938451,octDeg1:0.229165946):1e-08,cavPor3:0.3253000222):0.06692874337):0.5350371282):0.004321353876,(speTri2:0.09012814015,marMar1:0.0679900304):0.3254557296):0.04073675845,(oryCun2:0.2560061354,ochPri3:0.2882249138):0.702049267):1e-08,tupChi1:0.5839623913):0.04441121635):0.02379122048,galVar1:0.3465174772):0.02361082217,((micMur3:0.2887835641,proCoq1:0.1614249358):0.2774396996,otoGar3:0.2608250845):0.1501913984):0.09730107584,tarSyr2:0.8754184155):0.1475261558,((calJac3:0.08309815166,aotNan1:0.1257184014):1e-08,(saiBol1:0.09053560338,cebCap1:0.07003992218):0.02809607862):0.1049078358):0.2514868117,(((((rheMac8:0.003955576371,macFas5:1e-08):1e-08,macNem1:0.05757342711):0.01208107397,(papAnu3:0.003955183487,(manLeu1:1e-08,cerAty1:0.007919441211):1e-08):1e-08):0.005732234461,chlSab2:0.02540925067):0.005089943772,((colAng1:0.03260308332,pilTep1:0.01567862405):1e-08,(nasLar1:0.006334528317,(rhiRox1:1e-08,rhiBie1:0.003986440835):0.008131827645):0.007902957711):0.005198056352):0.2655575824):0.003384717108,nomLeu3:0.1661085758):0.006814031123,ponAbe2:0.1969676107):0.01979410038,gorGor5:0.02210146751):1e-08,(panTro5:0.009306168602,panPan2:0.009511413302):0.1551504215,hg38:0.009173398784);
FAM98A	(((((((((((((((phaCin1:0.01932112634,sarHar1:0.00565559719):1e-08,monDom5:0.01040473239):0.04873007711,ornAna2:0.0302133087):0.05347619102,((((loxAfr3:0.0227578567,triMan1:0.008811029782):1e-08,proCap2:0.04288444853):0.003256091148,(((chrAsi1:0.04390911693,echTel2:0.0457304899):1e-08,eleEdw1:0.04910506381):1e-08,oryAfe1:0.03366880866):1e-08):0.002858589629,(dasNov3:0.01145246644,choHof2:0.01097649719):0.03877549024):0.002883195333):0.005823133753,((((((((((((oviAri4:0.007741900088,oviCan1:0.00880105819):1e-08,capHir2:0.002887631908):1e-08,panHod1:0.008235104846):0.002353791835,(((bisBis1:1e-08,bosMut1:1e-08):1e-08,(bosInd1:1e-08,bosTau8:1e-08):0.002730229292):0.001877960367,bubBub1:0.01380955732):0.008966967837):0.009682371002,(odoVir1:0.002704213636,cerEla1:0.005424458803):0.002210138038):0.01497661408,(((((turTru3:1e-08,orcOrc1:0.002688072877):1e-08,delLeu1:0.002689274893):1e-08,lipVex1:0.005380950678):1e-08,phyCat1:0.002691396223):0.01091639023,(balAcu1:1e-08,balMys1:0.005297778725):1e-08):0.01309713577):0.02264342796,susScr11:0.01378275464):1e-08,(((camFer2:1e-08,camBac1:1e-08):1e-08,camDro1:1e-08):1e-08,vicPac2:1e-08):0.0297017165):1e-08,(((equCab3:0.002717365347,equPrz1:1e-08):1e-08,equAsi1:0.00544003838):0.005556234913,cerSim1:0.005511120307):0.005611243216):0.01068765732,((((((myoBra1:1e-08,myoLuc2:1e-08):1e-08,myoDav1:0.01077950686):0.0003121591328,eptFus1:0.005041983323):0.008677249588,minNat1:0.05509684568):0.02063889121,desRot1:0.02832540345):0.01944571657,(((pteAle1:1e-08,pteVam2:1e-08):0.002770893746,rouAeg1:1e-08):0.02258650084,(rhiSin1:0.02531100642,hipArm1:0.008461989007):0.005500788918):0.002806819167):0.003758725557):1e-08,(((((((lepWed1:1e-08,neoSch1:1e-08):1e-08,odoRosDiv1:1e-08):0.00272783749,((musFur1:0.005403358567,enhLut1:1e-08):1e-08,ailFul1:0.005492069139):1e-08):1e-08,(ailMel1:1e-08,ursMar1:1e-08):0.002715514224):1e-08,(canFam3:1e-08,lycPic1:1e-08):0.005491424892):1e-08,((felCat8:1e-08,aciJub1:1e-08):1e-08,(panTig1:1e-08,panPar1:1e-08):1e-08):0.008108266129):0.01218194022,(manPen1:0.005492934046,manJav1:0.002736662622):0.01131115066):1e-08):0.002988898952,((eriEur2:0.005537216924,sorAra2:0.08072829027):1e-08,conCri1:0.03291979415):1e-08):0.02045273423):1e-08,((((((((((((mm10:0.01973330428,musCar1:0.008187171716):0.003119556061,musPah1:1e-08):0.00272246236,rn6:0.01380330648):0.008404316173,merUng1:0.01938616709):0.002717199211,((criGri1:0.01093814514,mesAur1:0.01401413831):1e-08,micOch1:0.01382822493):1e-08):0.01229376109,nanGal1:0.01677123985):0.005802843132,jacJac1:0.03462993624):0.003162543268,(casCan1:0.02235359632,dipOrd2:0.02995268534):1e-08):1e-08,((hetGla2:0.0083760367,fukDam1:0.01144719096):0.01726324967,((chiLan1:0.01133998476,octDeg1:0.04222665239):1e-08,cavPor3:0.0179147299):0.005931258589):0.009874999328):1e-08,(speTri2:1e-08,marMar1:0.002661740742):0.01100883875):0.006135058023,(oryCun2:0.05517094559,ochPri3:0.01521468757):0.07346952888):0.005631956586,tupChi1:0.01125952481):0.006052659201):1e-08,galVar1:0.008444356578):0.006441857382,((micMur3:0.005590407706,proCoq1:0.002798594494):0.002718491443,otoGar3:0.01125513058):1e-08):1e-08,tarSyr2:0.03894982044):0.005709563213,((calJac3:1e-08,aotNan1:1e-08):1e-08,(saiBol1:1e-08,cebCap1:0.002767192985):1e-08):1e-08):1e-08,(((((rheMac8:1e-08,macFas5:1e-08):1e-08,macNem1:1e-08):1e-08,(papAnu3:1e-08,(manLeu1:1e-08,cerAty1:1e-08):1e-08):1e-08):1e-08,chlSab2:1e-08):1e-08,((colAng1:0.002745605448,pilTep1:1e-08):1e-08,(nasLar1:1e-08,(rhiRox1:1e-08,rhiBie1:1e-08):1e-08):1e-08):0.002767412532):0.002698179659):1e-08,nomLeu3:1e-08):1e-08,ponAbe2:1e-08):1e-08,gorGor5:0.002745618052):1e-08,(panTro5:1e-08,panPan2:1e-08):0.005505058801,hg38:0.002747519111);
FAM98B	((((((((((((((phaCin1:0.06027332507,sarHar1:0.06360584897):0.05566181258,monDom5:0.03290708176):0.3336024748,(((loxAfr3:0.05963310839,triMan1:0.07382496833):0.02778998431,(((chrAsi1:0.2173071685,echTel2:0.1853389076):0.03767811418,eleEdw1:0.1914891094):1e-08,oryAfe1:0.08691369697):1e-08):0.05459638138,(dasNov3:0.1056524816,choHof2:0.1213301482):0.01386932719):0.005393912795):0.01263487165,((((((((((((oviAri4:1e-08,oviCan1:1e-08):0.01570410262,capHir2:0.009891147886):0.06231233811,panHod1:0.01673253876):0.008670100727,(((bisBis1:0.02150558696,bosMut1:0.01875185341):1e-08,(bosInd1:1e-08,bosTau8:1e-08):0.0843632608):1e-08,bubBub1:0.01539839804):0.03939817709):0.009594456702,(odoVir1:0.00878345465,cerEla1:0.01511896613):0.06658200181):0.08582763821,(((((turTru3:1e-08,orcOrc1:0.006118070322):0.01227872322,delLeu1:0.01852837343):1e-08,lipVex1:0.01822085076):1e-08,phyCat1:0.0123803834):1e-08,(balAcu1:0.03046989523,balMys1:0.0122423396):0.03126561266):0.04956830706):0.01811543202,susScr11:0.04326041551):1e-08,(((camFer2:0.104864737,camBac1:1e-08):1e-08,camDro1:1e-08):0.009476825005,vicPac2:0.006199587056):0.04415191504):1e-08,(((equCab3:1e-08,equPrz1:1e-08):0.006562726818,equAsi1:0.01412291887):0.04529072702,cerSim1:0.01871338101):0.01742009399):0.01317284019,((((((myoBra1:1e-08,myoLuc2:1e-08):1e-08,myoDav1:0.3148348962):0.02989650286,eptFus1:0.01460118021):0.4069304009,minNat1:0.08631707667):1e-08,desRot1:0.1508996751):1e-08,(((pteAle1:1e-08,pteVam2:1e-08):0.01161046996,rouAeg1:0.005305428587):0.05081293994,(rhiSin1:0.07802990576,hipArm1:0.04539800674):0.04838415026):0.01263535583):1e-08):1e-08,(((((((lepWed1:0.05594241686,neoSch1:1e-08):0.01675496346,odoRosDiv1:0.02005271044):0.006656890326,((musFur1:0.07691295088,enhLut1:1e-08):0.02123445667,ailFul1:0.01557815236):1e-08):1e-08,(ailMel1:1e-08,ursMar1:0.0251119314):0.04894324249):1e-08,(canFam3:1e-08,lycPic1:1e-08):0.06735776335):1e-08,((felCat8:1e-08,aciJub1:0.02701547981):1e-08,(panTig1:0.01454655905,panPar1:0.1338468561):1e-08):0.01008854995):0.02662350362,manJav1:0.1307432843):0.01220192117):0.01218315001,((eriEur2:0.1192910662,sorAra2:0.08662982646):0.01115242131,conCri1:0.1030871497):0.03567305266):0.0171522899):0.01278463928,((((((((((((mm10:0.01590581642,musCar1:0.07674159959):1e-08,musPah1:0.02679652861):1e-08,rn6:0.1254045689):0.02642211371,merUng1:0.04666907462):1e-08,((criGri1:0.05770896379,mesAur1:0.03119767096):0.01759514449,micOch1:0.04618711969):1e-08):0.1463516774,nanGal1:0.1637369982):0.01464558604,jacJac1:0.1935256649):0.03109526096,(casCan1:0.1506113498,dipOrd2:0.412315286):0.02769922155):1e-08,((hetGla2:0.06822312333,fukDam1:0.6187787459):0.02559499658,((chiLan1:0.06773659045,octDeg1:0.1661194387):1e-08,cavPor3:0.1143555186):0.09914671989):0.118566658):0.0002219738823,(speTri2:0.02181705206,marMar1:0.01336017003):0.3510006896):0.01535309804,(oryCun2:0.06663024614,ochPri3:0.1157949977):0.04080845448):0.01279821835,tupChi1:0.08536318301):0.04029419679):0.0068588358,galVar1:0.1020376459):0.06056581673,((micMur3:0.06776107879,proCoq1:0.03221098489):0.03817505286,otoGar3:0.08890372865):0.1272361068):0.05201132594,tarSyr2:0.1251732705):0.02038138868,((calJac3:0.01756741188,aotNan1:1e-08):0.2680442722,(saiBol1:0.03434109986,cebCap1:0.3332655458):1e-08):0.03395209134):0.006578268959,(((((rheMac8:1e-08,macFas5:1e-08):0.2640855495,macNem1:0.06779173311):0.07380795433,(papAnu3:0.005408472544,(manLeu1:0.01272174007,cerAty1:0.0869239679):0.01318453045):1e-08):1e-08,chlSab2:0.01079594893):0.01653825792,((colAng1:0.05658529415,pilTep1:0.01073277974):1e-08,(nasLar1:1e-08,rhiBie1:0.05962647841):0.01807665865):0.005281724829):0.01337647909):1e-08,nomLeu3:0.06361308844):1e-08,ponAbe2:0.01789035977):0.004875853518,gorGor5:0.06409841873):1e-08,(panTro5:1e-08,panPan2:0.0320143798):1e-08,hg38:0.023478628);
FAM98C	((((((((((((((phaCin1:0.08023505229,sarHar1:0.08527108861):0.0527639367,monDom5:0.1010460288):0.7882968779,((((loxAfr3:0.1491067303,triMan1:0.1014821225):0.006432419263,proCap2:0.2301557931):0.05685581795,(((chrAsi1:0.2365754005,echTel2:0.1777777111):1e-08,eleEdw1:0.7537397028):0.01442795986,oryAfe1:0.1480378215):0.02250414835):0.1283739725,(dasNov3:0.09268322689,choHof2:0.125614104):0.08137155823):1e-08):0.05720432763,((((((((((((oviAri4:1e-08,oviCan1:0.02808206587):0.03315747147,capHir2:0.01109772139):1e-08,panHod1:0.01856614986):0.0112211562,(((bisBis1:0.003688630217,bosMut1:0.007395210705):1e-08,(bosInd1:1e-08,bosTau8:0.003682673487):1e-08):0.01887831413,bubBub1:0.0148287468):0.003622804919):0.004504447913,(odoVir1:0.02258167101,cerEla1:0.02639760389):0.01825428798):0.06180697303,(((((turTru3:0.01151433983,orcOrc1:0.01060038447):1e-08,delLeu1:0.01135942771):0.003630969368,lipVex1:0.02241612162):0.01938308323,phyCat1:0.02113656524):0.007548202115,(balAcu1:0.01513573089,balMys1:0.004775726871):0.01117997158):0.05774988289):0.01264993202,susScr11:0.1054341523):0.01163641101,(((camFer2:0.004031048323,camBac1:1e-08):1e-08,camDro1:1e-08):0.02157059324,vicPac2:0.01962726855):0.1148226885):0.07854594641,(((equCab3:1e-08,equPrz1:1e-08):0.006635672785,equAsi1:0.03028589862):0.1036634286,cerSim1:0.1311060038):0.06452884807):1e-08,((((((myoBra1:0.009743352383,myoLuc2:0.07822374888):0.01111515193,myoDav1:0.02182924218):0.05434384855,eptFus1:0.03796728487):0.06623546588,minNat1:0.06264722528):0.03661663699,desRot1:0.1362824183):0.02867921036,(((pteAle1:0.007559323145,pteVam2:0.00734687498):0.06523710399,rouAeg1:0.09413328733):0.07811907121,(rhiSin1:0.07467644455,hipArm1:0.06244155849):0.06623415184):1e-08):0.02548748652):1e-08,(((((((lepWed1:0.003927250846,neoSch1:0.007951189467):0.04159428688,odoRosDiv1:0.01748841695):0.01515075168,((musFur1:0.01585977348,enhLut1:0.007877934229):0.04010625985,ailFul1:0.06337757878):0.004484204659):0.006854529208,(ailMel1:0.01350918011,ursMar1:0.00683147879):0.04057389569):0.006391522437,(canFam3:1e-08,lycPic1:1e-08):0.06892044457):0.01815813473,((felCat8:0.0245441801,aciJub1:0.006511439555):1e-08,(panTig1:0.00654537211,panPar1:1e-08):1e-08):0.0610466597):0.04366245301,(manPen1:1e-08,manJav1:0.0484052926):0.2362941746):0.01414146852):0.003487729979,((eriEur2:0.2463866802,sorAra2:0.2633281337):0.0421141062,conCri1:0.114627257):0.02932161752):0.03662520321):0.02853554294,((((((((((((mm10:0.01518037722,musCar1:0.003816481885):0.01246983929,musPah1:0.03541978367):0.01254958433,rn6:0.05137365518):0.03740153357,merUng1:0.08640044178):0.009989625877,((criGri1:0.06855016234,mesAur1:0.04626180248):0.01620433752,micOch1:0.07406930279):0.009680196961):0.1239997371,nanGal1:0.1492588975):0.0724261467,jacJac1:0.7641850683):0.05165276561,(casCan1:0.1784263957,dipOrd2:0.1771789849):0.06629140377):0.006717980749,((hetGla2:0.0477836438,fukDam1:0.1013397613):0.01360832613,((chiLan1:0.05998324,octDeg1:0.09924727822):0.0006458922341,cavPor3:0.1666354916):0.02450739792):0.1093058667):1e-08,(speTri2:0.05374768428,marMar1:0.02085518011):0.2416948261):0.01988817729,(oryCun2:0.06454284216,ochPri3:0.1738254367):0.07126645059):0.03057952255,tupChi1:0.2933367351):0.0001356029755):0.002058440968,galVar1:0.142469074):0.01658045163,((micMur3:0.04033314555,proCoq1:0.02893571483):0.03080375373,otoGar3:0.1331277358):0.03878527446):0.0366636862,tarSyr2:0.09380413357):0.08415194422,((calJac3:0.01568512101,aotNan1:0.02313565715):0.003786684895,(saiBol1:0.04030308136,cebCap1:0.01603589477):0.01079346499):0.05233521571):0.01274050597,(((((rheMac8:0.003534566526,macFas5:1e-08):0.0003059292963,macNem1:1e-08):1e-08,(papAnu3:1e-08,(manLeu1:1e-08,cerAty1:1e-08):1e-08):1e-08):1e-08,chlSab2:0.01172107136):0.00781095059,((colAng1:0.006571076362,pilTep1:0.003863140144):1e-08,(nasLar1:1e-08,(rhiRox1:0.004799437846,rhiBie1:1e-08):0.009047732479):0.005422917052):0.007756777387):0.01182161421):0.02352639484,nomLeu3:0.02694258267):0.004210604883,ponAbe2:0.01736688303):0.003863350012,gorGor5:0.003837185964):1e-08,(panTro5:1e-08,panPan2:0.003837257368):0.003823484787,hg38:1e-08);
FAM9A	((((((((((proCap2:0.5579706909,choHof2:0.1422300784):1e-08,((phyCat1:0.03917001613,equPrz1:0.06523530137):0.009014726829,(lepWed1:0.008017891798,(manPen1:0.06450082345,manJav1:0.145203382):1.364679528):0.03529083556):0.01608689979):1e-08,galVar1:0.2039026765):0.9658286996,tarSyr2:6.271931162):1.197396076,((calJac3:0.18086794,aotNan1:0.2262373724):0.04078763744,(saiBol1:0.2002519553,cebCap1:0.1504003488):0.02299884263):0.2445607029):0.1595436962,(((((rheMac8:0.004235472465,macFas5:1e-08):1e-08,macNem1:0.01286359563):0.004971796645,(papAnu3:0.008921243353,(manLeu1:0.00437609991,cerAty1:0.008745079038):0.004349135561):0.016825826):0.01137330346,chlSab2:0.126016476):0.02282998677,((colAng1:0.04721954153,pilTep1:1.376706954):0.01438366893,(nasLar1:0.03014873563,(rhiRox1:1e-08,rhiBie1:0.02024846039):0.0168550518):0.02476016614):0.01891199566):0.04539932608):0.07833860213,nomLeu3:0.109684248):0.02669011127,ponAbe2:0.05390545211):0.03923810832,gorGor5:0.05142357714):0.007422917873,(panTro5:0.004605227826,panPan2:0.01024012863):0.02278249715,hg38:0.04087634342);
FAM9B	((((((((((((triMan1:0.1323235941,proCap2:0.5134269724):0.06719133108,choHof2:0.1740488211):0.04500754352,((phyCat1:0.07247700856,(equCab3:1e-08,equPrz1:1e-08):0.0373179336):0.005340874497,(lepWed1:0.06404386447,(manPen1:0.08787813324,manJav1:0.09945328463):1.115433704):1e-08):0.01986836052):0.02072416722,marMar1:0.1222050865):0.01547084575,galVar1:0.2413851793):1e-08,tarSyr2:0.24162288):1.931645301,((calJac3:0.1124362099,aotNan1:0.1015202121):0.02564123836,(saiBol1:0.09079624828,cebCap1:0.06708561604):0.02714832599):0.18388594):0.04739592368,(((((rheMac8:0.004757186725,macFas5:0.004783758165):1e-08,macNem1:1e-08):0.009542038615,(papAnu3:0.01444088087,(manLeu1:0.004759505408,cerAty1:0.009522040511):1e-08):1e-08):0.001957234051,chlSab2:0.4381723283):0.01768792426,(colAng1:0.02894413361,(nasLar1:1e-08,(rhiRox1:0.006347174547,rhiBie1:0.07751787854):1e-08):0.01274707222):0.009423240471):0.03395583341):0.007819825248,nomLeu3:0.05117509229):0.007011168729,ponAbe2:0.04247617008):0.01253705736,gorGor5:0.02905719011):1e-08,(panTro5:0.00477480232,panPan2:0.009471841233):0.009619854276,hg38:0.004742231215);
FAM9C	((((((((((proCap2:0.4482100361,choHof2:0.07383748775):1e-08,((phyCat1:0.03590142851,equPrz1:0.04278890681):0.007820336276,(lepWed1:0.02361517296,(manPen1:0.01497640071,manJav1:0.08672310239):0.957952322):1e-08):0.008075203192):1e-08,galVar1:0.2122250028):0.9210215528,tarSyr2:2.329321485):1.40020835,((calJac3:0.02702424844,aotNan1:1e-08):1e-08,(saiBol1:0.02241315232,cebCap1:1e-08):0.02213172971):0.07697145567):1e-08,(((((rheMac8:0.006039092571,macFas5:1e-08):1e-08,macNem1:1e-08):1e-08,(papAnu3:1e-08,(manLeu1:0.01833146999,cerAty1:1e-08):1e-08):0.01226643771):1e-08,chlSab2:0.01916021551):0.01220698859,((colAng1:0.01146040818,pilTep1:1e-08):0.00920970811,(nasLar1:0.02658854618,rhiRox1:1e-08):1e-08):0.009215648228):0.08880451353):1e-08,nomLeu3:0.05236276467):1e-08,ponAbe2:0.01849529785):0.006193749861,gorGor5:0.01839525745):0.01825771757,(panTro5:0.006056629647,panPan2:1e-08):0.01222258907,hg38:1e-08);
FAN1	(((((((((((((((phaCin1:0.09349697906,sarHar1:0.1216704588):0.04071452482,monDom5:0.1701784132):0.2918183865,ornAna2:0.7044447257):0.5186090907,((((loxAfr3:0.1238096706,triMan1:0.109069024):0.003553824539,proCap2:0.1994930557):0.04627456028,(((chrAsi1:0.2666430757,echTel2:0.2473446378):0.04290423533,eleEdw1:0.3385125089):0.009373234884,oryAfe1:0.1464980308):0.009515841115):0.0531954923,(dasNov3:0.1444292853,choHof2:0.1291354828):0.06726512856):1e-08):0.03890773873,((((((((((((oviAri4:0.007034830753,oviCan1:0.005372176717):0.003534467529,capHir2:0.007029974789):0.003495290667,panHod1:0.005331968771):0.02329769886,(((bisBis1:0.001721719071,bosMut1:1e-08):1e-08,(bosInd1:0.001721692371,bosTau8:0.005176975368):1e-08):0.01741617652,bubBub1:0.01565274431):0.01055718022):0.006918799353,(odoVir1:0.01110564873,cerEla1:0.02225886522):0.0197457789):0.1770417085,(((((turTru3:0.003857022878,orcOrc1:0.02108714346):0.005222922211,delLeu1:0.01219585054):0.00736008132,lipVex1:0.01407094987):0.005331030301,phyCat1:0.01961882944):0.001705892791,(balAcu1:0.02208519735,balMys1:0.00353827792):0.003496960506):0.04553681045):0.0406014899,susScr11:0.1394638868):0.02741081433,(((camFer2:0.003464532989,camBac1:0.003470320257):0.003186601548,camDro1:0.009057034774):0.009049976969,vicPac2:0.01298658164):0.1900573401):0.03479352322,(((equCab3:1e-08,equPrz1:1e-08):1e-08,equAsi1:0.00698380096):0.08228256826,cerSim1:0.07325717732):0.02533337573):1e-08,((((((myoBra1:0.01883113396,myoLuc2:0.03648906165):0.03893558706,myoDav1:0.08403102303):0.07014394443,eptFus1:0.2614325441):0.2145500092,minNat1:0.1869473076):0.03777400426,desRot1:0.1783925611):0.08939842904,(((pteAle1:0.03471588276,pteVam2:0.01585882272):0.1308222759,rouAeg1:0.1863233296):0.457245262,(rhiSin1:0.130339171,hipArm1:0.09941080074):0.05799236688):0.02541365281):0.0488974305):0.007576804609,(((((((lepWed1:0.005140176075,neoSch1:0.003427461001):0.01077178035,odoRosDiv1:0.01335807347):0.03318995701,((musFur1:0.02083264386,enhLut1:0.01300607245):0.04590663015,ailFul1:0.04137303933):0.01811508337):0.001880824731,(ailMel1:0.01402025304,ursMar1:0.008959842287):0.02886064624):0.0296283309,(canFam3:0.001695034975,lycPic1:0.005369562603):0.1070533539):0.02003436697,((felCat8:0.002163326475,aciJub1:0.01065577189):1e-08,(panTig1:0.003460769378,panPar1:0.008703454838):0.0102091094):0.06682069205):0.05152543075,(manPen1:0.01156784575,manJav1:0.0238787993):0.1450904441):0.005917776478):0.002318692093,((eriEur2:0.3666135503,sorAra2:0.8765369995):0.04861412555,conCri1:0.2699016065):0.0858086891):0.05749376461):0.02927755145,((((((((((((mm10:0.0226557888,musCar1:0.01903736006):0.03667320179,musPah1:0.06845849005):0.06364330948,rn6:0.1212724265):0.03562396521,merUng1:0.1342045471):0.03429611313,((criGri1:0.07297233219,mesAur1:0.07933038642):0.0476432416,micOch1:0.1828496966):0.03503334224):0.1308524822,nanGal1:0.1904679361):0.05156557776,jacJac1:0.2106403876):0.07440553768,(casCan1:0.1373619429,dipOrd2:0.3597736386):0.05228756553):0.03431879345,((hetGla2:0.0690071482,fukDam1:0.09491485667):0.03207686755,((chiLan1:0.1150960505,octDeg1:0.1927521113):0.03705891634,cavPor3:0.1859085057):0.03964851605):0.1090002489):0.0102683264,(speTri2:0.01755338479,marMar1:0.01063091148):0.1728366176):0.02014759611,(oryCun2:0.2362635887,ochPri3:0.5171657341):0.1366990795):1e-08,tupChi1:0.9751428233):0.01224686153):1e-08,galVar1:0.1347481123):0.0217053281,((micMur3:0.0553812109,proCoq1:0.03910639847):0.02101642717,otoGar3:0.1333664543):0.04226970467):0.006771745931,tarSyr2:0.1396962515):0.07184257879,((calJac3:0.04412074412,aotNan1:0.01856702802):0.0036036211,(saiBol1:0.04087531993,cebCap1:0.0254321742):0.007827902597):0.04335221492):0.02840690301,(((((rheMac8:0.00172978458,macFas5:0.001728002569):0.001730063034,macNem1:1e-08):0.01980034185,(papAnu3:0.01027216121,(manLeu1:0.02271061571,cerAty1:0.005417780509):1e-08):1e-08):1e-08,chlSab2:0.00367968526):0.01058316245,((colAng1:1e-08,pilTep1:0.003455116628):0.001947343579,(nasLar1:0.004946879232,(rhiRox1:0.003470715511,rhiBie1:0.008661510414):0.007174603162):0.007001777748):0.01258039847):0.01787093819):0.01342146089,nomLeu3:0.02326326793):0.003412880012,ponAbe2:0.01851899596):0.003911071414,gorGor5:0.005194424017):1e-08,panPan2:0.008684613123,hg38:0.005229841731);
FANCA	(((((((((((((((phaCin1:0.06751727852,sarHar1:0.09024429353):0.02706334466,monDom5:0.09162641416):0.1897440999,ornAna2:0.28098842):0.3184577705,((((loxAfr3:0.1022911103,triMan1:0.1032785701):0.01184907767,proCap2:0.1690780806):0.04031157664,(((chrAsi1:0.1783041187,echTel2:0.2266984456):0.0291109071,eleEdw1:0.287532096):0.01410425655,oryAfe1:0.2057616919):0.00529228551):0.2207632994,(dasNov3:0.2248916288,choHof2:0.1955228036):0.1129631762):0.0419335983):0.05554131209,((((((((((((oviAri4:0.004337906767,oviCan1:0.008809421284):0.01145310374,capHir2:0.01209247038):0.003410028325,panHod1:0.01628661318):0.01579990245,(((bisBis1:0.007634262806,bosMut1:0.005333788136):1e-08,(bosInd1:0.001559466566,bosTau8:0.002358586493):0.00231614852):0.00558751937,bubBub1:0.01430145873):0.01434819733):0.01124764327,(odoVir1:0.02345205636,cerEla1:0.01601641021):0.0151346317):0.1404769178,(((((turTru3:0.008229534869,orcOrc1:0.01146226064):0.008426430682,delLeu1:0.009390445196):0.009951263332,lipVex1:0.01854495075):0.01456219543,phyCat1:0.02187864163):0.006026809589,(balAcu1:0.01799833319,balMys1:0.01195684876):0.0190381269):0.05822853495):0.0429012081,susScr11:0.278042639):0.04089633505,(((camFer2:1e-08,camBac1:0.001578410473):0.00318090519,camDro1:0.005523162615):0.01891425472,vicPac2:0.01533266981):0.1898476557):0.07992441964,(((equCab3:1e-08,equPrz1:1e-08):0.003951063173,equAsi1:0.005596112294):0.09454590655,cerSim1:0.08761491483):0.0389679208):0.008409164192,((((((myoBra1:0.009803966955,myoLuc2:0.01939377578):0.01109409277,myoDav1:0.0240166755):0.01888206057,eptFus1:0.03101725201):0.06253251663,minNat1:0.08343789545):0.02334142459,desRot1:0.159455475):0.06085150835,(((pteAle1:0.008980731487,pteVam2:0.009918077004):0.04181899702,rouAeg1:0.06031861406):0.1091349834,(rhiSin1:0.08948317016,hipArm1:0.08793411451):0.07614653097):0.04151476003):0.04733672102):0.008401056238,(((((((lepWed1:0.006378620921,neoSch1:0.006877577954):0.01592105461,odoRosDiv1:0.0271673607):0.03671026346,((musFur1:0.05711168834,enhLut1:0.03403878531):0.06198554058,ailFul1:0.1079977194):0.0453727347):0.00113386944,(ailMel1:0.02858987146,ursMar1:0.02318918248):0.04657682895):0.02373156037,(canFam3:0.002920188099,lycPic1:0.004467931596):0.1168579997):0.03348947087,((felCat8:0.01664159364,aciJub1:0.006315319596):0.006624668382,(panTig1:0.009309551746,panPar1:0.005532055704):0.01080411015):0.1310041697):0.06930795467,(manPen1:0.02221158985,manJav1:0.02484218602):0.2455610276):0.01759874383):0.01848188407,(eriEur2:0.296079111,sorAra2:0.5636674408):0.08833404301):0.06343350712):0.05433325171,((((((((((((mm10:0.01844146738,musCar1:0.01998145354):0.02775822021,musPah1:0.04879749992):0.04270708741,rn6:0.09194092575):0.05510213498,merUng1:0.1678923468):0.02015593087,((criGri1:0.04592764887,mesAur1:0.0486060621):0.01534277364,micOch1:0.09692026379):0.03038496881):0.07140822066,nanGal1:0.1368581094):0.04151756299,jacJac1:0.1476356103):0.04468406993,(casCan1:0.1232213443,dipOrd2:0.1830269938):0.05347224862):0.03277428117,((hetGla2:0.08846441093,fukDam1:0.06695761257):0.03499790377,((chiLan1:0.07578216681,octDeg1:0.128970685):0.01486270435,cavPor3:0.1170934845):0.02508724443):0.2212086384):0.007697243753,(speTri2:0.02546351621,marMar1:0.02144464293):0.2403481291):0.05663749112,(oryCun2:0.1915920936,ochPri3:0.2938208177):0.1639357735):0.02417612429,tupChi1:0.4091034242):0.008903890245):0.007667723843,galVar1:0.1580386936):0.01346503836,((micMur3:0.09307459469,proCoq1:0.07222676882):0.06468762024,otoGar3:0.176531414):0.0796458686):0.03407678148,tarSyr2:0.1937334994):0.08277766669,((calJac3:0.04816110723,aotNan1:0.05037681696):0.001786361126,(saiBol1:0.02469849515,cebCap1:0.04911951738):0.003020091768):0.05778881774):0.02503568679,((((rheMac8:0.005901079551,macNem1:0.003747597219):0.01089492605,(papAnu3:0.008831362066,(manLeu1:0.007548151905,cerAty1:0.02050111018):0.001459988756):0.001570087102):0.005110472984,chlSab2:0.01434376072):0.004772286399,((colAng1:0.06424325392,pilTep1:0.0125220181):1e-08,(nasLar1:0.007592297958,(rhiRox1:0.003930541507,rhiBie1:0.003529840418):0.005817426106):0.004752112223):0.007439570963):0.01554572378):0.01000857888,nomLeu3:0.03227276864):0.004194164406,ponAbe2:0.0184167463):0.01016893976,gorGor5:0.01035911262):0.007248144654,(panTro5:0.004037996241,panPan2:0.002260450356):0.003239931849,hg38:0.008822640054);
FANCB	((((((((((((((phaCin1:0.1162159046,sarHar1:0.09992188603):0.01079580811,monDom5:0.1249459908):0.1622001711,ornAna2:0.3854888637):0.3525909498,((((loxAfr3:0.06937916359,triMan1:0.05185800969):1e-08,proCap2:0.19771004):0.02915904878,(((chrAsi1:0.3558846417,echTel2:0.6874377161):0.09184413597,eleEdw1:0.3297928709):1e-08,oryAfe1:0.1941497054):0.01187696465):0.1029892461,(dasNov3:0.09347704388,choHof2:0.08001811758):0.1072033001):0.02558439447):0.06950105569,((((((((((((oviAri4:1e-08,oviCan1:1e-08):0.01262488279,capHir2:0.004300071865):1e-08,panHod1:0.009241062903):0.02413833658,(((bisBis1:0.007097009169,bosMut1:1e-08):1e-08,bosTau8:0.006732994017):0.006763089381,bubBub1:0.01687501466):0.01843549488):0.003995120625,(odoVir1:0.0281673969,cerEla1:0.01012357875):0.03520639918):0.1155228867,(((((turTru3:0.003454650355,orcOrc1:0.01060397314):0.003572258971,delLeu1:0.02140393194):0.003484565231,lipVex1:0.01789054143):0.04212257919,phyCat1:0.05115598653):1e-08,(balAcu1:0.01803306359,balMys1:0.01434215881):0.01066324417):0.04370282295):0.04250308448,susScr11:0.1111449742):0.008421680575,(camFer2:0.03599641344,vicPac2:0.01462720144):0.07830794186):0.06599188469,(((equCab3:1e-08,equPrz1:1e-08):0.003306717961,equAsi1:1e-08):0.05296122293,cerSim1:0.07040304162):0.07429035732):0.004003039466,((((((myoBra1:0.005448201369,myoLuc2:0.01039170168):1e-08,myoDav1:0.03479745646):0.03603664871,eptFus1:0.04543036315):0.04158238338,minNat1:0.09708590067):0.0287066168,desRot1:0.1303486756):0.03034442969,(((pteAle1:0.003690416895,pteVam2:0.009761763231):0.01965309018,rouAeg1:0.05479230934):0.06115149881,(rhiSin1:0.04361645664,hipArm1:0.1374998637):0.01877691243):0.01917754484):0.04846902251):0.01284743,(((((((lepWed1:0.01682615014,neoSch1:0.006467400369):0.03854206498,odoRosDiv1:0.03661996888):0.009755384315,((musFur1:0.0148239376,enhLut1:0.009722188927):0.06328389274,ailFul1:0.1340513285):0.00742692074):1e-08,(ailMel1:0.01618258459,ursMar1:0.01684371992):0.01647834558):0.01844209722,(canFam3:1e-08,lycPic1:0.003275366324):0.1289032174):0.01906734806,((felCat8:0.003920459679,aciJub1:1e-08):0.003711260252,(panTig1:0.003669852,panPar1:0.003503057779):0.003606029728):0.112487212):0.05945609245,(manPen1:0.03735771472,manJav1:0.01483893442):0.2005113831):0.007951753169):0.04221708645,((eriEur2:0.2698922555,sorAra2:0.5689489481):0.08736257902,conCri1:0.2143716533):0.08700521373):0.01653045057):0.00560743982,(((((((((((mm10:0.04363549598,musCar1:0.01815865924):0.03950059312,musPah1:0.02584994897):0.02308765828,rn6:0.07504451946):0.09869394331,((criGri1:0.06043184801,mesAur1:0.07145090072):0.04566817759,micOch1:0.1726330662):0.03845751521):0.2135197214,nanGal1:0.2383129063):0.2165418725,jacJac1:0.2501644284):0.1025136682,(casCan1:0.1241716998,dipOrd2:0.4110298836):0.02078735489):0.03601423003,((hetGla2:0.05789100502,fukDam1:0.06773142183):0.014111297,((chiLan1:0.0719414893,octDeg1:0.1126267387):0.005462335355,cavPor3:0.112785747):0.01545588892):0.08091017376):0.01703360358,(speTri2:0.007348685253,marMar1:0.02162266105):0.1589003054):0.02171056373,oryCun2:0.286805241):0.03212365259,tupChi1:0.2275033932):0.02321109589):4.820293653e-05,galVar1:0.1496601691):0.01647094695,((micMur3:1e-08,proCoq1:1e-08):0.1517708599,otoGar3:0.2826581786):0.02395763258):0.02181897597,tarSyr2:0.1958524543):0.07562826474,((calJac3:0.03616772484,aotNan1:0.03982530148):1e-08,(saiBol1:0.02288750656,cebCap1:0.02262582306):1e-08):0.04510785951):0.01471434629,(((((rheMac8:1e-08,macFas5:1e-08):0.003213931846,macNem1:0.003221306831):1e-08,(papAnu3:0.003212695161,(manLeu1:0.003209556727,cerAty1:1e-08):1e-08):1e-08):0.00321377366,chlSab2:0.006461803884):1e-08,((colAng1:0.006456517482,pilTep1:0.006464103889):1e-08,(nasLar1:0.003214167414,(rhiRox1:1e-08,rhiBie1:1e-08):0.003230042113):0.006475129998):0.003216460368):0.02067151189):0.01019187119,nomLeu3:0.01819121707):0.006496128301,ponAbe2:0.02183577613):0.01167948775,panPan2:1e-08,hg38:0.003241404744);
FANCC	(((((((((((((phaCin1:0.05813669344,sarHar1:0.06542801864):0.02128524764,monDom5:0.0521203538):0.7920905182,((((loxAfr3:0.05455293311,triMan1:0.09409823962):0.01461910788,proCap2:0.1778407689):0.01482101368,(((chrAsi1:0.06585510132,echTel2:0.2973441791):0.02138744156,eleEdw1:0.3456407961):1e-08,oryAfe1:0.06044119576):0.02541167624):0.0257627611,(dasNov3:0.125359389,choHof2:0.08092374071):0.06448490953):1e-08):1e-08,((((((((((((oviAri4:1e-08,oviCan1:0.01032330783):0.01026007507,capHir2:0.01027569246):0.02064426934,panHod1:0.04152963623):0.01031712232,(((bisBis1:1e-08,bosMut1:1e-08):1e-08,bosTau8:1e-08):0.01031722444,bubBub1:1e-08):0.01026699985):0.01019891553,cerEla1:0.02064741304):0.132788297,(((((turTru3:1e-08,orcOrc1:1e-08):1e-08,delLeu1:0.01847410558):1e-08,lipVex1:0.01817045946):0.009082306129,phyCat1:0.05750873338):0.009096068523,(balAcu1:0.01819177089,balMys1:1e-08):1e-08):0.05606382216):0.0280024721,susScr11:0.1040245592):0.007257390895,(((camFer2:1e-08,camBac1:1e-08):1e-08,camDro1:1e-08):0.01010738423,vicPac2:0.03420946948):0.06980626156):0.02436213262,(((equCab3:1e-08,equPrz1:1e-08):1e-08,equAsi1:1e-08):0.06262727799,cerSim1:0.04257578334):0.07737981259):1e-08,((((((myoBra1:0.02115758275,myoLuc2:0.01057036536):1e-08,myoDav1:0.02135962418):0.01031165296,eptFus1:0.04219282571):0.04301148582,minNat1:0.01031232477):0.008468124291,desRot1:0.1030781287):0.02150921477,(((pteAle1:0.01063823055,pteVam2:0.01088222666):0.02515367505,rouAeg1:0.04495813706):0.04537190143,(rhiSin1:0.08062141836,hipArm1:0.05790403187):0.01067931745):1e-08):0.05351304578):1e-08,(((((((lepWed1:1e-08,neoSch1:1e-08):0.02039980912,odoRosDiv1:1e-08):1e-08,((musFur1:0.01014122472,enhLut1:0.04267070855):1e-08,ailFul1:0.04108350003):1e-08):1e-08,(ailMel1:0.02158330123,ursMar1:0.01038549326):0.03248304592):1e-08,(canFam3:1e-08,lycPic1:1e-08):0.07364638405):1e-08,((felCat8:1e-08,aciJub1:0.01044797147):1e-08,(panTig1:1e-08,panPar1:0.01040250593):1e-08):0.05467360693):0.0441822415,(manPen1:0.01179619681,manJav1:0.03087632049):0.1528285486):0.008639605993):1e-08,((eriEur2:0.1253162686,sorAra2:0.08373905271):0.08808977713,conCri1:0.2726650797):0.01303971491):0.02191465221):1e-08,((((((((((((mm10:0.04333430994,musCar1:0.04352187662):0.009588263504,musPah1:0.06644197473):1e-08,rn6:0.07582503673):0.07663790345,merUng1:0.08346163118):0.004552007954,((criGri1:0.02416781093,mesAur1:0.07318466243):1e-08,micOch1:0.08889989955):0.05078932728):0.108465112,nanGal1:0.1351699999):0.06149050747,jacJac1:0.1657485097):0.01107150199,(casCan1:0.2455471006,dipOrd2:0.2331155922):0.001513526361):0.03206279025,((hetGla2:0.05294900669,fukDam1:0.07748084509):1e-08,((chiLan1:0.05063096235,octDeg1:0.08694049343):1e-08,cavPor3:0.07260222718):0.0126018522):0.09333084374):0.003534860195,(speTri2:0.05345065163,marMar1:0.02456289613):0.2040222166):0.01095299929,(oryCun2:0.05572055132,ochPri3:0.1410873249):0.09717194145):0.02490913084,tupChi1:0.1643025198):0.008875142775):0.009869815303,galVar1:0.2091136311):0.02250137608,((micMur3:0.03987471954,proCoq1:1e-08):0.08739282461,otoGar3:0.1437083963):0.01744946896):0.0004841171251,tarSyr2:0.1081498759):0.05843762121,((calJac3:0.008091916239,aotNan1:0.007916799189):1e-08,(saiBol1:0.01606264817,cebCap1:0.007931937968):0.007899801473):0.01602636993):1e-08,(((((rheMac8:1e-08,macFas5:1e-08):1e-08,macNem1:1e-08):1e-08,(papAnu3:1e-08,(manLeu1:0.008000893793,cerAty1:0.01602510128):1e-08):0.01603771464):1e-08,chlSab2:0.008435156763):0.02460065682,((colAng1:1e-08,pilTep1:0.0160612609):1e-08,(nasLar1:0.01633566299,(rhiRox1:1e-08,rhiBie1:1e-08):0.0244577706):0.01602103969):1e-08):0.04142010272):1e-08,ponAbe2:0.02014793414):1e-08,gorGor5:0.008128326587):1e-08,panPan2:1e-08,hg38:0.007971477267);
FANCD2	(((((((((((((((phaCin1:0.06424661494,sarHar1:0.06548105904):1e-08,monDom5:0.07372491033):0.1577660742,ornAna2:0.793417011):0.1870157942,((((loxAfr3:0.02374406189,triMan1:0.04562223723):1e-08,proCap2:0.09709190704):0.03325152068,(((chrAsi1:0.1012970453,echTel2:0.09463975144):0.005892104339,eleEdw1:0.1832343108):1e-08,oryAfe1:0.09233017439):0.006990438868):0.03665003638,(dasNov3:0.0382790103,choHof2:0.05941929249):0.04959051):0.0688549184):0.02735623623,((((((((((((oviAri4:0.00438632976,oviCan1:0.004730704125):0.0002508371172,capHir2:1e-08):0.00457748122,panHod1:0.02834512935):0.009374940814,(((bisBis1:0.009194187541,bosMut1:0.004581283871):1e-08,(bosInd1:1e-08,bosTau8:0.002842005014):0.001735753027):1e-08,bubBub1:0.01844325042):0.01385332672):0.02574793815,(odoVir1:0.01161599699,cerEla1:0.02198669424):0.01903971448):0.05374508256,(((((turTru3:0.004506363141,orcOrc1:0.004493296758):0.01363607124,delLeu1:0.004529348802):0.0089344826,lipVex1:0.004579720836):0.02744443696,phyCat1:0.01846029384):1e-08,(balAcu1:0.01380492677,balMys1:1e-08):0.004487193162):0.02766082558):0.003476339295,susScr11:0.08685497308):0.006209854956,(((camFer2:1e-08,camBac1:1e-08):1e-08,camDro1:1e-08):0.009434316578,vicPac2:0.004685075097):0.07571762282):0.02687334546,(((equCab3:1e-08,equPrz1:1e-08):0.008060046506,equAsi1:1e-08):0.05120364205,cerSim1:0.05945974531):0.03309072184):0.01839367171,((((((myoBra1:1e-08,myoLuc2:0.009328517907):0.004718955141,myoDav1:0.01889364009):0.01741950781,eptFus1:0.009502210592):0.03801241989,minNat1:0.0495192551):1e-08,desRot1:0.06782994951):0.01946668512,(((pteAle1:1e-08,pteVam2:1e-08):0.009193917823,rouAeg1:0.05811872674):0.03920458887,(rhiSin1:0.04497588198,hipArm1:0.05802122016):0.05340996446):0.01050227248):0.008864706909):0.01164307575,((((((neoSch1:0.004377881295,odoRosDiv1:0.02501370335):1e-08,((musFur1:0.00833642321,enhLut1:0.0004008426439):0.008614462643,ailFul1:0.03162631891):0.0173719464):1e-08,(ailMel1:0.008728998018,ursMar1:1e-08):0.00437267244):0.02045684781,(canFam3:1e-08,lycPic1:0.01326072434):0.02030184812):1e-08,((felCat8:0.01074960614,aciJub1:0.005078343281):0.005053725993,(panTig1:0.01016805546,panPar1:0.005053573167):1e-08):0.06355272519):0.04824877884,(manPen1:0.007216322639,manJav1:0.0213168972):0.125073325):0.01086474097):1e-08,((eriEur2:0.149049692,sorAra2:0.3597160645):0.09025330409,conCri1:0.2215459657):0.04413891861):1e-08):0.01823865295,((((((((((((mm10:0.02352281196,musCar1:0.00946748407):0.004564069619,musPah1:0.02091879389):0.04002007825,rn6:0.05411717767):0.01438470279,merUng1:0.0685305138):0.02108103257,((criGri1:0.03458041078,mesAur1:0.01731052535):0.04431758857,micOch1:0.04733507168):0.009349387566):0.07937923536,nanGal1:0.05645914968):0.04851105962,jacJac1:0.1667743409):0.04531634963,(casCan1:0.09606402682,dipOrd2:0.1754448092):0.0294197607):0.02176059106,((hetGla2:0.03669855825,fukDam1:0.06968916901):0.0300040805,((chiLan1:0.05765205784,octDeg1:0.115075931):1e-08,cavPor3:0.09052924414):1e-08):0.117050265):1e-08,(speTri2:0.02016016258,marMar1:0.01040679763):0.1305753186):0.02131032004,(oryCun2:0.111494914,ochPri3:0.2529944809):0.1059500001):0.02272183123,tupChi1:0.1468479979):0.01693378077):1e-08,galVar1:0.09535334901):0.01652339575,((micMur3:0.03866831885,proCoq1:0.02582173571):0.01784777834,otoGar3:0.2294590314):0.008529778111):0.00578314264,tarSyr2:0.08324103763):0.07275167848,((calJac3:0.02239330347,aotNan1:0.01865949706):1e-08,(saiBol1:0.03685915616,cebCap1:0.009311185603):0.0157659991):0.05306945147):0.02914891753,((((rheMac8:0.00456888548,macNem1:1e-08):0.009106076011,(papAnu3:1e-08,(manLeu1:0.01828882129,cerAty1:0.2292453969):1e-08):1e-08):1e-08,chlSab2:1e-08):0.009314135095,((colAng1:0.004548801285,pilTep1:1e-08):0.004531378796,(nasLar1:0.2950314999,(rhiRox1:1e-08,rhiBie1:1e-08):1e-08):0.004558883566):0.004575524915):0.00938485766):0.004416414724,nomLeu3:0.004547115861):1e-08,ponAbe2:0.01852927567):0.004532906123,gorGor5:0.004501509462):1e-08,(panTro5:1e-08,panPan2:1e-08):0.004493919772,hg38:0.004551744364);
FANCD2OS	(((((((((((((((phaCin1:0.01493097838,sarHar1:1e-08):0.01511117809,monDom5:1e-08):0.0149410809,ornAna2:1.052678641):1e-08,((((loxAfr3:0.04654126416,triMan1:0.007465386):1e-08,proCap2:0.0391434121):1e-08,(((chrAsi1:0.03104258167,echTel2:0.08019995775):1e-08,eleEdw1:0.07365286623):1e-08,oryAfe1:0.03785969016):1e-08):1e-08,(dasNov3:0.007247672267,choHof2:0.03915170624):0.008082227528):1e-08):1e-08,((((((((((((oviAri4:1e-08,oviCan1:1e-08):1e-08,capHir2:1e-08):1e-08,panHod1:0.007646436082):1e-08,(((bisBis1:1e-08,bosMut1:1e-08):1e-08,(bosInd1:1e-08,bosTau8:1e-08):0.01528341127):1e-08,bubBub1:1e-08):1e-08):1e-08,(odoVir1:1e-08,cerEla1:1e-08):1e-08):1e-08,(((((turTru3:0.007594075905,orcOrc1:0.007597333912):0.008825063476,delLeu1:0.02253870101):0.01393977152,lipVex1:0.0798335794):0.05518193044,phyCat1:0.04651229943):1e-08,(balAcu1:0.007638739688,balMys1:0.007639957161):0.007628531006):0.0153054295):1e-08,susScr11:0.02285769403):1e-08,(((camFer2:1e-08,camBac1:1e-08):1e-08,camDro1:1e-08):1e-08,vicPac2:1e-08):0.03093893098):1e-08,(((equCab3:0.007356838886,equPrz1:1e-08):1e-08,equAsi1:1e-08):1e-08,cerSim1:0.1970777478):0.02280337789):1e-08,((((((myoBra1:1e-08,myoLuc2:0.007573884256):0.007561870682,myoDav1:0.007517009236):1e-08,eptFus1:0.007458008926):1e-08,minNat1:0.007491478875):0.007529757494,desRot1:0.02248485536):0.007685506164,(((pteAle1:1e-08,pteVam2:1e-08):1e-08,rouAeg1:0.007438047096):0.01560171765,(rhiSin1:0.00764892758,hipArm1:0.07930454899):1e-08):1e-08):1e-08):1e-08,(((((((lepWed1:0.007546708194,neoSch1:1e-08):0.007559027871,odoRosDiv1:0.01519295088):1e-08,((musFur1:1e-08,enhLut1:1e-08):1e-08,ailFul1:0.04743189663):1e-08):1e-08,(ailMel1:0.01548135412,ursMar1:0.007670245067):0.01535128603):1e-08,(canFam3:1e-08,lycPic1:1e-08):0.01565427466):0.007567965324,((felCat8:1e-08,aciJub1:0.007126238612):0.0003377833811,(panTig1:1e-08,panPar1:0.007555985362):1e-08):0.01519614944):1e-08,(manPen1:0.06628832786,manJav1:0.08344624714):0.04799993295):1e-08):0.007620697762,((eriEur2:0.06186520626,sorAra2:0.103124549):0.01467385454,conCri1:0.06462094455):0.03100786363):1e-08):1e-08,((((((((((((mm10:1e-08,musCar1:1e-08):0.007588218437,musPah1:0.007618639267):0.009927827883,rn6:0.01288406962):0.01516365412,merUng1:0.01298689141):0.009902472719,((criGri1:1e-08,mesAur1:0.007639810179):1e-08,micOch1:0.023463049):0.02367654357):0.007802926197,nanGal1:0.07173313017):0.007799917332,jacJac1:0.03229307073):0.02433378682,(casCan1:0.007437697983,dipOrd2:0.04714769618):0.007782626959):0.007576870277,((hetGla2:0.06892414415,fukDam1:0.1226536664):1e-08,((chiLan1:0.01987810386,octDeg1:0.0434159297):0.007039128114,cavPor3:0.02048289557):0.02135660465):0.04242247557):1e-08,(speTri2:1e-08,marMar1:1e-08):0.01494707508):1e-08,(oryCun2:0.03126862789,ochPri3:0.03486722369):1e-08):1e-08,tupChi1:0.03093689606):1e-08):1e-08,galVar1:0.05412089991):1e-08,((micMur3:0.01442465591,proCoq1:0.1320865262):0.01541350707,otoGar3:0.007245963494):0.007532470749):1e-08,tarSyr2:0.02257582653):0.02265037069,((calJac3:0.03194857599,aotNan1:0.01583821822):1e-08,(saiBol1:0.007691971661,cebCap1:1e-08):1e-08):0.01579587688):1e-08,(((((rheMac8:1e-08,macFas5:1e-08):1e-08,macNem1:1e-08):1e-08,(papAnu3:1e-08,(manLeu1:1e-08,cerAty1:1e-08):1e-08):1e-08):1e-08,chlSab2:1e-08):1e-08,((colAng1:0.007646546394,pilTep1:1e-08):1e-08,(rhiRox1:1e-08,rhiBie1:1e-08):1e-08):1e-08):0.007495173402):1e-08,nomLeu3:0.01505515198):1e-08,ponAbe2:0.007412731195):0.007432782343,gorGor5:1e-08):1e-08,(panTro5:1e-08,panPan2:1e-08):1e-08,hg38:1e-08);
FANCE	((((((((((((((phaCin1:0.1494900105,sarHar1:0.1639079388):0.009422646683,monDom5:0.1595433906):1.046620927,((((loxAfr3:0.07341569657,triMan1:0.05140692909):0.008172507349,proCap2:0.1593122534):0.02600476593,(((chrAsi1:0.1773270567,echTel2:0.2566163013):0.0236312877,eleEdw1:0.2604333148):0.02342108846,oryAfe1:0.1627924334):0.01576265354):0.05676685681,(dasNov3:0.09210311317,choHof2:0.1114572755):0.09015851585):0.003897915134):0.02345680304,((((((((((((oviAri4:0.04210654009,oviCan1:0.01394931025):0.01471397257,capHir2:0.008793743255):0.003016801538,panHod1:0.06551532784):0.01261856968,(((bisBis1:0.002710447343,bosMut1:1e-08):0.002675412219,(bosInd1:1e-08,bosTau8:0.002529312245):1e-08):0.007269925018,bubBub1:0.009484294859):0.009907108654):0.01387025609,(odoVir1:0.01793347908,cerEla1:1e-08):0.03616923537):0.1200020638,(((((turTru3:0.004739638468,orcOrc1:0.01675714529):1e-08,delLeu1:0.01680458665):0.004744293688,lipVex1:0.009561269977):0.01481952715,phyCat1:0.09824274384):1e-08,(balAcu1:0.007682601122,balMys1:0.0140867455):0.02163807414):0.04632243355):0.01598090967,susScr11:0.2022727562):0.01091988663,(((camFer2:0.004195929201,camBac1:1e-08):0.004211507693,camDro1:1e-08):0.03291656012,vicPac2:0.04736219073):0.1287169407):0.03307191244,(((equCab3:0.001810828884,equPrz1:0.002852625282):0.00264315059,equAsi1:0.008474941206):0.1061183628,cerSim1:0.07254241723):0.04684962911):0.006413874148,(((((myoBra1:0.04807800964,myoDav1:0.0321196023):0.05847833211,eptFus1:0.05031580579):0.07433885325,minNat1:0.103407089):0.007243352244,desRot1:0.1498047158):0.05262971766,(((pteAle1:0.01013510758,pteVam2:0.02944516707):0.04311107501,rouAeg1:0.02923196429):0.09360351061,(rhiSin1:0.1149594425,hipArm1:0.1203944485):0.01820374179):0.01044413813):0.03953114629):0.004266973565,((((((neoSch1:0.05500594466,odoRosDiv1:0.04166229646):0.06274903378,((musFur1:0.01821512968,enhLut1:0.03148245656):0.07827515414,ailFul1:0.08009064752):0.01864063615):0.004467537459,(ailMel1:0.03131544699,ursMar1:0.01852097576):0.09122419254):0.03760602831,(canFam3:0.006208354325,lycPic1:0.002819782154):0.1195479213):0.01771631677,((felCat8:0.01517343005,aciJub1:0.07594567789):1e-08,(panTig1:1e-08,panPar1:0.007162156245):0.009476706049):0.08896401151):0.05215336511,(manPen1:0.01986017918,manJav1:0.01594691631):0.1632048139):0.009604436692):0.02476875007,((eriEur2:0.1928795978,sorAra2:0.4801436832):0.02176470518,conCri1:0.2040207981):0.04883863333):0.01317900257):0.03455730769,((((((((((((mm10:0.0417046225,musCar1:0.01385456125):0.02692476231,musPah1:0.06699417088):0.08258027838,rn6:0.1534433845):0.02579597073,merUng1:0.1465955253):0.03263320161,((criGri1:0.1234493787,mesAur1:0.09572360898):0.03875337934,micOch1:0.1367488117):0.01404525995):0.1472320752,nanGal1:0.2198696546):0.09121792553,jacJac1:0.2895996857):0.1135886667,(casCan1:0.09971694145,dipOrd2:0.737449031):0.09263825127):0.01618595537,((hetGla2:0.09895936662,fukDam1:0.107242591):0.06369693866,((chiLan1:0.1212576176,octDeg1:0.157620607):0.0177003935,cavPor3:0.13235384):0.07777691239):0.1656604089):0.02395030371,(speTri2:0.0245921395,marMar1:0.024778999):0.2147615324):0.02534197361,(oryCun2:0.08821181599,ochPri3:0.2719388996):0.1300325053):0.01204350653,tupChi1:0.4062871937):1e-08):0.007675848743,galVar1:0.1036068345):0.02571727565,((micMur3:0.06533363166,proCoq1:0.03221215697):0.01631782501,otoGar3:0.1596756192):0.02048474307):0.01851257282,tarSyr2:0.2195166112):0.06326406863,((calJac3:0.02708753376,aotNan1:0.03442703054):0.002268893905,(saiBol1:0.0167639782,cebCap1:0.01681496568):0.002274317065):0.04589120309):0.01449024804,(((((rheMac8:0.002373289564,macFas5:0.002366892708):1e-08,macNem1:0.004754850704):1e-08,(papAnu3:0.002369539129,(manLeu1:0.002718892788,cerAty1:0.004741855685):1e-08):1e-08):1e-08,chlSab2:0.009583365603):0.007186065112,((colAng1:0.005435749713,pilTep1:0.006362867908):0.003187944294,(nasLar1:1e-08,(rhiRox1:0.002378599459,rhiBie1:1e-08):0.002166807542):0.0002145494019):0.0047900406):0.01802542038):0.02049705977,nomLeu3:0.0219770259):1e-08,ponAbe2:0.02834105166):0.01203654541,gorGor5:0.01711752627):0.002352720713,(panTro5:1e-08,panPan2:0.04890851468):0.004805060832,hg38:0.007137105622);
FANCF	((((((((((((((phaCin1:0.3257502045,sarHar1:0.3846950836):0.09297335117,monDom5:0.2207138037):1.288294523,((((loxAfr3:0.07362496045,triMan1:0.07948908935):0.009898009382,proCap2:0.209014522):0.01521311285,(((chrAsi1:0.267216345,echTel2:0.3842077106):0.007611058756,eleEdw1:0.3922746149):0.01044375435,oryAfe1:0.1483709879):0.01487951482):0.1028964093,(dasNov3:0.1217543563,choHof2:0.1472412848):0.07430970775):1e-08):0.01826607411,((((((((((((oviAri4:0.01183507555,oviCan1:0.03136015802):0.005166629563,capHir2:0.0206724776):1e-08,panHod1:0.02946414102):0.01625783662,(((bisBis1:0.006648834347,bosMut1:0.006705207585):1e-08,(bosInd1:1e-08,bosTau8:1e-08):0.0100256752):0.004244622061,bubBub1:0.02646406856):0.01213555863):0.02808331258,(odoVir1:0.04509862981,cerEla1:0.01367745421):0.03148226711):0.08906007469,(((((turTru3:0.008780915732,orcOrc1:0.005813435507):0.01167119424,delLeu1:0.006620096434):0.004109211931,lipVex1:0.03828503815):0.01294752191,phyCat1:0.02092923891):1e-08,(balAcu1:0.0229978967,balMys1:0.01900953191):0.005850018242):0.05734821419):0.03458684965,susScr11:0.1081818394):0.01297841533,(((camFer2:1e-08,camBac1:1e-08):1e-08,camDro1:1e-08):0.01330655646,vicPac2:0.01615232676):0.098577387):0.04970813246,(((equCab3:1e-08,equPrz1:1e-08):0.005003042167,equAsi1:0.004780191247):0.1544631238,cerSim1:0.122675377):0.1072130873):0.01241857228,((((((myoBra1:0.007306493594,myoLuc2:0.01046784931):0.003742846814,myoDav1:0.1735174098):0.1217475058,eptFus1:0.05691371027):0.1410643915,minNat1:0.1504395368):0.04062263379,desRot1:0.1436725368):0.06214933651,(((pteAle1:0.009109264739,pteVam2:0.01416652662):0.04815573631,rouAeg1:0.05248101795):0.07063483425,(rhiSin1:0.06534265834,hipArm1:0.0975771135):0.03894018257):0.009003345673):0.06280551445):1e-08,(((((((lepWed1:0.005662330671,neoSch1:0.002863800819):0.02253868758,odoRosDiv1:0.04183064106):0.05636884285,((musFur1:0.05105571875,enhLut1:0.0205975275):0.06911379665,ailFul1:0.09783721359):0.02177198023):1e-08,(ailMel1:0.02278083196,ursMar1:0.05452068728):0.04919777576):0.03298616337,(canFam3:0.008102670732,lycPic1:0.02147290549):0.9367232997):0.01267716284,((felCat8:0.009482125393,aciJub1:0.009572869965):0.006029320983,(panTig1:0.002968855854,panPar1:0.005968024197):1e-08):0.1118875594):0.05953393179,(manPen1:0.01805451249,manJav1:0.01888212018):0.1800285776):0.03179452379):0.005097361357,((eriEur2:0.6483802001,sorAra2:0.8072889074):0.05996459694,conCri1:0.2001557133):0.08540646155):0.02993795955):0.03383680117,((((((((((((mm10:0.02913476363,musCar1:0.03034700303):0.02614645958,musPah1:0.07623154775):0.06052762922,rn6:0.05712258811):0.08065278878,merUng1:0.1616591396):0.03991271335,((criGri1:0.164197021,mesAur1:0.2712870053):0.03080151716,micOch1:0.1494201904):0.05706197636):0.2558009597,nanGal1:0.4875778792):0.4282150769,jacJac1:0.5795236727):0.1864991126,(casCan1:0.2197467409,dipOrd2:0.5344321023):0.07221533332):1e-08,((hetGla2:0.1131519743,fukDam1:0.1739371689):0.08779094826,((chiLan1:0.1101814649,octDeg1:0.08740898071):0.01718445693,cavPor3:0.2536101044):0.005628303357):0.3621325436):0.04269428781,(speTri2:0.01518561167,marMar1:0.02656820628):0.2413700216):0.04725700227,(oryCun2:0.175147603,ochPri3:0.2040888016):0.07810302912):0.01427030877,tupChi1:0.3525951101):1e-08):0.01008083856,galVar1:0.1663302447):1e-08,((micMur3:0.06964624748,proCoq1:0.02532386644):0.05917390086,otoGar3:0.1584619805):0.04695164931):0.01011607627,tarSyr2:0.357750029):0.08581873034,((calJac3:0.03093080858,aotNan1:0.03721311949):1e-08,(saiBol1:0.04377461998,cebCap1:0.02151490832):0.00279208828):0.03020796716):0.01686573823,(((((rheMac8:1e-08,macFas5:0.006001733381):1e-08,macNem1:0.005996199203):0.009018521851,(papAnu3:0.01226298043,(manLeu1:0.002988646004,cerAty1:0.008973728332):0.005981049908):0.002978978926):1e-08,chlSab2:1e-08):0.002957322316,((colAng1:0.01059472014,pilTep1:0.01061480467):0.002989931973,(rhiRox1:0.006038028749,rhiBie1:1e-08):0.01977715331):0.007572506666):0.02472526551):0.01828964603,nomLeu3:0.03385384704):1e-08,ponAbe2:0.02143920233):0.004844118809,gorGor5:0.004098025286):1e-08,(panTro5:1e-08,panPan2:0.005964591476):0.007085314945,hg38:0.01087171155);
FANCG	(((((((((((((((phaCin1:0.09518693003,sarHar1:0.1636611823):0.0284972969,monDom5:0.171447894):0.4513299125,ornAna2:1.114014128):0.3617282689,((((loxAfr3:0.0513370057,triMan1:0.03353633062):1e-08,proCap2:0.1675482536):0.03256705842,(((chrAsi1:0.1446548904,echTel2:0.2233583919):0.00822049963,eleEdw1:0.1790629218):0.003535002674,oryAfe1:0.2095392755):0.005078212518):0.07088172147,(dasNov3:0.07759565584,choHof2:0.07941697917):0.06896089259):1e-08):0.008677300356,((((((((((((oviAri4:0.001925441088,oviCan1:0.01077668275):0.005209889108,capHir2:0.004304162441):0.002828872173,panHod1:0.01155029832):0.02074885925,(((bisBis1:0.003801869885,bosMut1:0.009555648863):1e-08,(bosInd1:1e-08,bosTau8:1e-08):0.001899310161):0.007015381891,bubBub1:0.01214569116):0.005030610544):0.004349449896,(odoVir1:0.01586207485,cerEla1:0.02608564106):0.01263412912):0.07711489816,(((((turTru3:0.003790583692,orcOrc1:0.001896134924):0.005712940118,delLeu1:0.005714377581):0.005308492342,lipVex1:0.01044656836):0.007213819819,phyCat1:0.01557562239):1e-08,(balAcu1:0.005291811975,balMys1:0.00279029034):0.001492853256):0.03597804576):0.005809014426,susScr11:0.1032201673):0.002295547197,(((camFer2:0.001961059985,camBac1:0.002218543653):1e-08,camDro1:0.01587673107):0.006100495749,vicPac2:0.01706479543):0.06084153539):0.05008146817,(((equCab3:1e-08,equPrz1:1e-08):0.003926979759,equAsi1:0.00180881163):0.04853459255,cerSim1:0.04025412635):0.04007195545):0.002206944498,((((((myoBra1:0.009793384548,myoLuc2:0.009860402636):0.001969083259,myoDav1:0.01368419401):0.007337759486,eptFus1:0.02434579077):0.03623666579,minNat1:0.06495334191):0.01254606614,desRot1:0.09167800132):0.02909974971,(((pteAle1:1e-08,pteVam2:0.005688020909):0.02570941521,rouAeg1:0.04239966431):0.0653430121,(rhiSin1:0.04375575801,hipArm1:0.04609970799):0.02304718482):0.01088312746):0.02382876436):0.007414765029,(((((((lepWed1:0.01557664298,neoSch1:0.007745429774):0.003857325888,odoRosDiv1:0.0193889065):0.01296709446,((musFur1:0.02362192088,enhLut1:0.01550969363):0.03637053628,ailFul1:0.04453939505):0.0102316891):0.0002644348181,(ailMel1:0.009807089051,ursMar1:0.003883527109):0.02247248235):0.02160543177,(canFam3:0.005242882413,lycPic1:0.002428889438):0.06546124659):0.009915628396,((felCat8:0.004710427261,aciJub1:0.009522256118):1e-08,(panTig1:1e-08,panPar1:1e-08):0.005687720229):0.06694911223):0.03541655068,(manPen1:0.01263945364,manJav1:0.007134315393):0.1058888981):0.002129421149):0.006601757496,((eriEur2:0.2293516825,sorAra2:0.3341548269):0.01924350928,conCri1:0.1799728353):0.0305565139):0.02846909992):0.01969375926,((((((((((((mm10:0.01635351923,musCar1:0.02482161311):0.01387574647,musPah1:0.05092108359):0.03756343598,rn6:0.07061997095):0.02753230883,merUng1:0.1290831481):0.01567210513,((criGri1:0.05417049663,mesAur1:0.06626750868):0.04859550924,micOch1:0.06958224162):0.02190886735):0.09014721675,nanGal1:0.1446239216):0.05637733827,jacJac1:0.1702195425):0.06604096192,(casCan1:0.100950008,dipOrd2:0.200608816):0.02261828073):0.0257796414,((hetGla2:0.05180284752,fukDam1:0.08918019215):0.02780367864,((chiLan1:0.1139012128,octDeg1:0.1088371342):0.01585003612,cavPor3:0.1158898799):0.02953451256):0.07787896289):1e-08,(speTri2:0.02069227406,marMar1:0.01070507542):0.1428837671):0.01920984548,(oryCun2:0.1219223222,ochPri3:0.2158584495):0.0943675343):0.01257787806,tupChi1:0.1757206527):1e-08):1e-08,galVar1:0.08522678322):0.02508651109,((micMur3:0.04809591587,proCoq1:0.0381318678):0.01873130398,otoGar3:0.1196520136):0.03558160233):0.01636563666,tarSyr2:0.1348309581):0.07899558441,((calJac3:0.02736586095,aotNan1:0.02089938515):1e-08,(saiBol1:0.03754890062,cebCap1:0.02182881918):0.006856582398):0.03073333317):0.02884131558,(((((rheMac8:0.00193447837,macFas5:1e-08):1e-08,macNem1:0.003883265799):1e-08,(papAnu3:0.003878973778,(manLeu1:0.007758226535,cerAty1:0.001935523201):1e-08):1e-08):0.003854727478,chlSab2:0.01174954601):0.005715937329,((colAng1:0.01168951112,pilTep1:0.00972853356):0.005754813489,(nasLar1:0.005856741791,(rhiRox1:1e-08,rhiBie1:0.001931811798):0.001932674949):0.001948663217):0.005970307067):0.01211123462):0.008083687752,nomLeu3:0.03019299107):0.007306138899,ponAbe2:0.01009860847):0.007723352433,gorGor5:0.001920608252):1e-08,(panTro5:0.001920390951,panPan2:1e-08):0.001921180005,hg38:0.003845964469);
FANCI	((((((((((((((phaCin1:0.01708719091,sarHar1:0.01783440258):0.003731242067,monDom5:0.02699904387):0.2276837476,((((loxAfr3:0.03576595306,triMan1:0.01424843298):1e-08,proCap2:0.07986304758):0.03608329133,(((chrAsi1:0.08625380412,echTel2:0.1573816854):0.01526965723,eleEdw1:0.1235371029):1e-08,oryAfe1:0.06586338235):0.00757758597):0.0210977136,(dasNov3:0.07583393525,choHof2:0.03634309461):0.03007816059):1e-08):0.01628246034,((((((((((((oviAri4:0.002746163877,oviCan1:1e-08):0.001553814541,capHir2:0.004339468419):0.00411738882,panHod1:0.01338636664):0.03117214417,(((bisBis1:1e-08,bosMut1:1e-08):0.004306286392,(bosInd1:1e-08,bosTau8:1e-08):1e-08):1e-08,bubBub1:0.008558841801):0.02239853501):0.005291305894,(odoVir1:0.01799541325,cerEla1:0.01259576101):0.008312883585):0.08267844564,(((((turTru3:1e-08,orcOrc1:0.004226432794):1e-08,delLeu1:0.008519884521):0.008479030905,lipVex1:0.008500040531):0.01284035948,phyCat1:0.02141838204):1e-08,(balAcu1:1e-08,balMys1:1e-08):0.008592402683):0.03521323581):1e-08,susScr11:0.1134440867):1e-08,(((camFer2:0.008618642928,camBac1:1e-08):0.004423854593,camDro1:0.004236265941):0.005058942888,vicPac2:0.004897076356):0.06096360544):0.03802437854,(((equCab3:1e-08,equPrz1:1e-08):1e-08,equAsi1:0.004272868338):0.03133186651,cerSim1:0.02602595274):0.03178531499):1e-08,((((((myoBra1:0.004757363137,myoLuc2:0.009593959603):0.01465049355,myoDav1:0.04293301692):0.01304833384,eptFus1:0.03635793772):0.05057749951,minNat1:0.1031013937):0.02910318991,desRot1:0.1559618882):0.0106601077,(((pteAle1:0.004286848439,pteVam2:1e-08):0.0194235133,rouAeg1:0.03405483321):0.05374812605,(rhiSin1:0.05481849968,hipArm1:0.07555669887):0.06684389516):0.02385809514):0.01474713037):1e-08,(((((((lepWed1:0.004240272625,neoSch1:1e-08):0.00853680686,odoRosDiv1:0.01736055771):0.0311296429,((musFur1:0.02651136093,enhLut1:0.01744674916):0.00869804349,ailFul1:0.04935238334):0.008713730668):1e-08,(ailMel1:0.01313896827,ursMar1:0.008682545024):0.01292650663):0.01348875968,(canFam3:0.008530883797,lycPic1:0.004392835501):0.03549614805):0.02652431947,((felCat8:0.004709968206,aciJub1:1e-08):1e-08,(panTig1:0.004271288718,panPar1:1e-08):0.01297192821):0.1049804857):0.02142835608,(manPen1:0.01083406284,manJav1:0.01967088654):0.1164587421):1e-08):0.0159043456,((eriEur2:0.2300101763,sorAra2:0.4832819517):1e-08,conCri1:0.2314207066):0.02574277362):0.002869233493):0.01879495404,((((((((((((mm10:0.01283667267,musCar1:0.004233102109):0.004275028096,musPah1:0.01289701627):0.0234845952,rn6:0.03456045872):0.05877226279,merUng1:0.05615948659):1e-08,((criGri1:0.01643115463,mesAur1:0.01265883351):1e-08,micOch1:0.05220984008):0.03487291047):0.1105518688,nanGal1:0.05324673016):0.02117929462,jacJac1:0.0837439199):0.03893834321,(casCan1:0.07892835014,dipOrd2:0.1358430334):0.01268025541):0.003551229002,((hetGla2:0.05148533128,fukDam1:0.1211835987):0.0405199404,((chiLan1:0.04995399463,octDeg1:0.1026809099):0.006021051863,cavPor3:0.07180221281):0.03013384844):0.08372662462):0.02284713452,(speTri2:0.0219756003,marMar1:0.004296182736):0.07308911597):0.0131135783,(oryCun2:0.02855910274,ochPri3:0.1549592481):0.1039192293):1e-08,tupChi1:0.1222358629):1e-08):1e-08,galVar1:0.0757317372):0.01076890328,((micMur3:0.01743019122,proCoq1:0.04863736969):0.01310539895,otoGar3:0.06651562975):0.01081316581):1e-08,tarSyr2:0.0824553353):0.03871982338,((calJac3:0.02446226339,aotNan1:0.009547821448):0.00422777521,(saiBol1:0.01794323051,cebCap1:0.02510780408):1e-08):0.04117081949):0.009271145724,(((((rheMac8:0.004189155641,macFas5:1e-08):1e-08,macNem1:0.004201631379):1e-08,(papAnu3:1e-08,(manLeu1:0.02133588241,cerAty1:0.004226064633):1e-08):1e-08):0.00419601729,chlSab2:0.01268047449):0.01220721466,((colAng1:1e-08,pilTep1:0.008496417825):1e-08,(nasLar1:0.004205558041,(rhiRox1:0.004213145946,rhiBie1:1e-08):1e-08):0.004204119084):0.003560957977):0.004034172695):0.005654325285,nomLeu3:0.01277177666):1e-08,ponAbe2:0.00648068487):1e-08,gorGor5:1e-08):1e-08,(panTro5:1e-08,panPan2:1e-08):1e-08,hg38:1e-08);
FANCL	(((((((((((((phaCin1:0.03819503869,sarHar1:0.03223844651):0.003997117951,monDom5:0.04886196777):0.09893376935,ornAna2:0.2855954513):0.04999662972,((((loxAfr3:0.06145568281,triMan1:0.06286024129):1e-08,proCap2:0.1262662481):0.01035550905,(((chrAsi1:0.05028556202,echTel2:0.1273533858):0.02709561439,eleEdw1:0.1347781018):0.003126031789,oryAfe1:0.04483383416):0.0008545014756):0.05739728637,(dasNov3:0.04192076371,choHof2:0.03793639382):0.01811587796):1e-08):0.01079707217,((((((((((((oviAri4:0.003142460817,oviCan1:1e-08):0.00629824628,capHir2:1e-08):1e-08,panHod1:0.003158100041):0.01902501739,(((bisBis1:1e-08,bosMut1:0.00310847343):1e-08,(bosInd1:1e-08,bosTau8:1e-08):0.003102303579):1e-08,bubBub1:0.01233005511):0.01285808448):1e-08,(odoVir1:0.01598957166,cerEla1:0.01222513445):0.01645247701):0.06975491937,(((((turTru3:0.006224577912,orcOrc1:1e-08):0.006226484432,delLeu1:0.003088858709):1e-08,lipVex1:0.006187695498):0.006180623704,phyCat1:0.006235768284):1e-08,(balAcu1:0.01254829948,balMys1:0.003105317762):0.006204975522):0.01553640978):0.02010568068,susScr11:0.05364301889):1e-08,(((camFer2:0.03134766695,camBac1:1e-08):1e-08,camDro1:1e-08):0.003440340463,vicPac2:0.06468099281):0.02727625255):0.02311257734,(((equCab3:1e-08,equPrz1:1e-08):0.003116244054,equAsi1:1e-08):0.02563026201,cerSim1:0.01570302279):0.0159206851):1e-08,((((((myoBra1:0.006198039552,myoLuc2:0.006228501028):1e-08,myoDav1:1e-08):0.02243166098,eptFus1:0.02192539915):0.01032579762,minNat1:0.01718668089):0.01471023201,desRot1:0.04968069204):0.04280734784,(((pteAle1:0.003078085106,pteVam2:1e-08):0.006159239172,rouAeg1:0.003113843):0.009278179864,(rhiSin1:0.04216328103,hipArm1:0.05481715692):0.01825418926):0.009142009282):0.01597133657):1e-08,(((((((lepWed1:1e-08,neoSch1:1e-08):0.007069910441,odoRosDiv1:0.005892975448):0.006053691761,((musFur1:0.01273353637,enhLut1:0.005965292831):0.01252794172,ailFul1:0.02814948933):0.003438146476):1e-08,(ailMel1:0.00312827813,ursMar1:0.01326843703):0.01886248703):0.01119456234,(canFam3:0.003398891481,lycPic1:0.007305690292):0.03666886582):1e-08,((felCat8:1e-08,aciJub1:0.03721837558):0.00354208547,(panTig1:0.003186583029,panPar1:0.006382966105):1e-08):0.06167822556):0.01927725453,manJav1:0.06907521445):0.006753760999):0.004337481133,((eriEur2:0.07263012109,sorAra2:0.1052329437):0.02850000496,conCri1:0.1363289435):1e-08):0.008331866871):0.007337253427,(((((((((((mm10:0.009351142868,musCar1:0.009260436168):0.006340418196,musPah1:0.01567494302):0.03932013543,rn6:0.05032409075):0.03768940356,merUng1:0.03925397667):0.01621856928,((criGri1:0.03348332181,mesAur1:0.04676552211):0.02136055838,micOch1:0.07118875795):0.02325922021):0.1287200845,jacJac1:0.1291814946):0.02650664183,dipOrd2:0.1431622897):0.01049492567,((hetGla2:0.02646691173,fukDam1:0.04141136486):0.01934562274,((chiLan1:0.06199101931,octDeg1:0.06160536127):0.008708816165,cavPor3:0.06101470828):1e-08):0.03192623315):0.009422291944,(speTri2:0.006265277285,marMar1:0.003166280498):0.05945789715):0.0003447057966,(oryCun2:0.02565593846,ochPri3:0.04697283768):0.05292593912):0.02170137165,tupChi1:0.06233452256):1e-08):1e-08,((micMur3:0.009442288382,proCoq1:0.0216391975):0.006740259169,otoGar3:0.09421303035):0.002915986458):0.03300670077,((calJac3:0.02482286884,aotNan1:0.006077243996):1e-08,(saiBol1:0.009135527401,cebCap1:0.01217348341):1e-08):0.02840949109):0.002676413119,(((((rheMac8:0.006097632505,macFas5:1e-08):1e-08,macNem1:0.003040691879):1e-08,(papAnu3:1e-08,(manLeu1:0.003045021365,cerAty1:1e-08):1e-08):1e-08):1e-08,chlSab2:0.006085465147):0.0060829108,((colAng1:1e-08,pilTep1:0.006134583558):1e-08,(nasLar1:0.006896918399,(rhiRox1:1e-08,rhiBie1:1e-08):1e-08):1e-08):0.006130361425):0.006125451151):0.01538566803,nomLeu3:0.02027475143):1e-08,ponAbe2:0.009139183893):0.00304375851,gorGor5:0.00304187388):1e-08,(panTro5:0.009164319762,panPan2:1e-08):1e-08,hg38:1e-08);
FANCM	(((((((((((((((phaCin1:0.09525885534,sarHar1:0.1068844682):0.03488162672,monDom5:0.1307320842):0.395492249,ornAna2:0.6391637203):0.2424991068,((((loxAfr3:0.06182304926,triMan1:0.05348485238):0.004173868359,proCap2:0.1656568522):0.01928522151,(((chrAsi1:0.1546494682,echTel2:0.2136215463):0.03057555018,eleEdw1:0.2392827188):0.00940627779,oryAfe1:0.1343516766):0.007146580564):0.04538471564,(dasNov3:0.09689713643,choHof2:0.09242262444):0.06417516832):0.003904079835):0.02204424291,((((((((((((oviAri4:0.004664496343,oviCan1:0.00401364705):0.004682368599,capHir2:0.01441197):0.004329335468,panHod1:0.02281670863):0.02037577724,(((bisBis1:0.005415329586,bosMut1:0.005428264929):0.001266123865,(bosInd1:0.003764408085,bosTau8:0.003646811278):0.001818866631):0.01846602388,bubBub1:0.0176303331):0.01309537916):0.01060106868,(odoVir1:0.01865566707,cerEla1:0.01834895266):0.01506218882):0.08195134406,(((((turTru3:0.003280248606,orcOrc1:0.002515997602):0.004276153808,delLeu1:0.01173260111):0.005469840952,lipVex1:0.01100597753):0.0043285756,phyCat1:0.01648515124):0.000884554502,(balAcu1:0.009900548726,balMys1:0.005651910547):0.006929847951):0.02875428127):0.01260754637,susScr11:0.1104499411):0.009370631191,(((camFer2:0.0009764163687,camBac1:1e-08):0.0009842017889,camDro1:0.0004796887684):0.008926167421,vicPac2:0.01374580976):0.07507415109):0.02803466041,(((equCab3:0.001032333982,equPrz1:0.0005374124297):0.001974301248,equAsi1:0.006433296907):0.1226583726,cerSim1:0.06552276955):0.05006628188):0.002025329171,((((((myoBra1:0.006386494948,myoLuc2:0.005811693439):0.00416117267,myoDav1:0.01139301539):0.01803612574,eptFus1:0.02726989159):0.03600170024,minNat1:0.0583793869):0.009759339672,desRot1:0.1327791289):0.03201249286,(((pteAle1:0.002722552584,pteVam2:0.01236448825):0.01441183112,rouAeg1:0.1068813346):0.06348283453,(rhiSin1:0.07435622754,hipArm1:0.05849481148):0.05274814566):0.006789782512):0.02120383593):4.851952178e-06,((((((lepWed1:0.00517838404,neoSch1:0.003688804703):0.01035460343,odoRosDiv1:0.01598991788):0.02389492865,((musFur1:0.02040553821,enhLut1:0.01280951619):0.03028337213,ailFul1:0.04221635939):0.01706678802):0.001066737618,(ailMel1:0.01278779726,ursMar1:0.01748426993):0.02535589079):0.00793936996,(canFam3:0.002536127271,lycPic1:0.003911317506):0.06049489985):0.01430893102,((felCat8:0.004065881358,aciJub1:0.005129606078):0.004005047685,(panTig1:0.005154930087,panPar1:0.003192369483):0.008075937594):0.06701983591):0.04344586851):0.009479276811,((eriEur2:0.4590917217,sorAra2:0.2610977209):0.02445187616,conCri1:0.1911247266):0.03648885766):0.02429657646):0.02279506331,((((((((((((mm10:0.03629051569,musCar1:0.02957509257):0.02256499179,musPah1:0.05127763797):0.04794499698,rn6:0.09996362395):0.07684813563,merUng1:0.1572047135):0.01648484675,((criGri1:0.05463186432,mesAur1:0.06525312044):0.04739747546,micOch1:0.163512115):0.05450240574):0.1338365622,nanGal1:0.1772375599):0.0684699076,jacJac1:0.2837647881):0.07157686566,(casCan1:0.170792551,dipOrd2:0.2775826373):0.01763671531):0.01202982033,((hetGla2:0.0561113206,fukDam1:0.0828316381):0.03459070528,((chiLan1:0.07767773046,octDeg1:0.2728778404):0.02543112547,cavPor3:0.1165421517):0.01963409754):0.09359660306):0.005986739144,(speTri2:0.0127200395,marMar1:0.01334589498):0.1356050979):0.02646642159,(oryCun2:0.08712034306,ochPri3:0.1950024567):0.1059473729):0.008828318053,tupChi1:0.1491125954):0.002021613744):1e-08,galVar1:0.1104064464):0.01192144078,((micMur3:0.03494273697,proCoq1:0.0323332372):0.03152065919,otoGar3:0.1458487718):0.03452418144):0.007389619535,tarSyr2:0.1035172559):0.06351781304,((calJac3:0.02867049495,aotNan1:0.01099650333):1e-08,(saiBol1:0.02146922897,cebCap1:0.04798663498):0.005714218345):0.1013790493):0.01439446823,(((((rheMac8:0.001447266565,macFas5:0.09306903234):0.0011544647,macNem1:0.001649122368):0.002595911535,(papAnu3:0.004956730424,(manLeu1:0.004246198309,cerAty1:0.003869185173):0.00105563548):1e-08):0.01091283873,chlSab2:1e-08):0.0008770033336,((colAng1:0.008258089012,pilTep1:0.004157822007):0.003601386858,(nasLar1:0.1148751242,(rhiRox1:0.001026116546,rhiBie1:0.001030171296):0.001789682467):0.007439875149):0.005963418026):0.01513319314):0.01205738164,nomLeu3:0.01991802587):1e-08,ponAbe2:0.009870329424):0.00279246559,gorGor5:1e-08):0.004398638315,(panTro5:0.003008510326,panPan2:1e-08):0.003011779992,hg38:0.007001365148);
FANK1	((((((((((((((phaCin1:0.1852912568,sarHar1:0.1437195253):1e-08,monDom5:0.1600171506):0.5245971949,((((loxAfr3:0.0532538407,triMan1:0.4179039931):1e-08,proCap2:0.5444640232):1e-08,(((chrAsi1:0.1849967718,echTel2:0.5652612681):1e-08,eleEdw1:0.7474912158):1e-08,oryAfe1:0.4114454865):1e-08):0.05885651312,(dasNov3:0.1766180766,choHof2:0.1440745645):1e-08):1e-08):1e-08,((((((((((((oviAri4:1e-08,oviCan1:0.02553978897):1e-08,capHir2:0.02218625096):1e-08,panHod1:0.02214143176):0.02312386095,(((bisBis1:1e-08,bosMut1:1e-08):1e-08,(bosInd1:0.02251925205,bosTau8:1e-08):1e-08):1e-08,bubBub1:0.2196835936):1e-08):1e-08,(odoVir1:0.005663403636,cerEla1:9.785228999):0.03983825284):0.4132735338,(((((turTru3:0.04089213304,orcOrc1:1e-08):0.1801276114,delLeu1:0.0748057063):1e-08,lipVex1:0.04974370734):1e-08,phyCat1:0.247199969):0.06519164649,(balAcu1:0.0116873481,balMys1:0.2019587327):1e-08):0.255254658):0.0684407568,susScr11:0.4327458393):0.118217369,(((camFer2:1e-08,camBac1:1e-08):1e-08,camDro1:1e-08):1e-08,vicPac2:0.08058247331):0.2066731975):1e-08,(((equCab3:1e-08,equPrz1:1e-08):1e-08,equAsi1:0.1362152678):0.1374394897,cerSim1:0.1852641791):1e-08):0.1460839319,((((((myoBra1:0.6585697781,myoLuc2:1e-08):1e-08,myoDav1:0.5885576657):0.1312719008,eptFus1:0.4000773637):0.9591646923,minNat1:0.2599352476):0.3573312227,desRot1:0.3050503492):0.05522877398,(((pteAle1:0.04767413429,pteVam2:1e-08):0.1005451826,rouAeg1:0.1281125631):0.08752401205,(rhiSin1:0.05993260649,hipArm1:0.1541351642):0.4114247968):1e-08):0.01892734398):1e-08,(((((((lepWed1:1e-08,neoSch1:1e-08):0.04178031987,odoRosDiv1:0.02348338563):0.0285762621,((musFur1:0.122061879,enhLut1:1e-08):0.06941920587,ailFul1:0.08339253717):0.08338483817):0.06285934319,(ailMel1:0.04937763543,ursMar1:1e-08):0.07071720058):0.1374949575,(canFam3:1e-08,lycPic1:1e-08):1e-08):0.1522463793,((felCat8:0.01602070184,aciJub1:0.02208814428):0.01576262719,(panTig1:0.02208719548,panPar1:0.01588399841):1e-08):0.2320831874):0.1036699602,(manPen1:0.09206351697,manJav1:0.05624785429):0.1100963484):1e-08):1e-08,((eriEur2:0.5205471848,sorAra2:0.7902914963):1e-08,conCri1:1.349000861):0.08228324507):1e-08):0.03168195098,((((((((((((mm10:0.02861696092,musCar1:1e-08):0.09146689722,musPah1:0.0343949125):0.1813893768,rn6:0.2472478319):0.1784601102,merUng1:0.4909605549):1e-08,((criGri1:0.09286524354,mesAur1:0.1833777812):0.07830837004,micOch1:0.07594289607):0.1629772838):0.1659809986,nanGal1:0.5740454637):0.02483798572,jacJac1:0.4197003591):0.2314489079,(casCan1:0.35167576,dipOrd2:0.7312754988):1e-08):1e-08,((hetGla2:0.3063283585,fukDam1:0.1688499779):0.3118157269,((chiLan1:1e-08,octDeg1:0.1250517784):0.03089692776,cavPor3:0.1845680385):0.04999527565):0.07210953591):0.01672418907,(speTri2:0.01594675205,marMar1:0.06468400949):0.1334519399):0.1435466698,(oryCun2:0.4662299888,ochPri3:0.9447514005):0.2906905895):1e-08,tupChi1:0.1297087008):0.09893569159):1e-08,galVar1:0.2981310228):1e-08,((micMur3:0.2083258386,proCoq1:0.05027898595):0.03502678576,otoGar3:0.4594068351):0.2221955752):1e-08,tarSyr2:0.437640253):0.2020289058,(calJac3:0.06108020413,(saiBol1:0.03496008768,cebCap1:0.1350723577):1e-08):0.05282788535):0.05910387838,(((((rheMac8:1e-08,macFas5:1e-08):1e-08,macNem1:1e-08):1e-08,(papAnu3:1e-08,(manLeu1:1e-08,cerAty1:0.04822691818):1e-08):1e-08):1e-08,chlSab2:0.03462682927):1e-08,((colAng1:0.02376708898,pilTep1:1e-08):1e-08,(nasLar1:0.04505139406,(rhiRox1:0.01482234198,rhiBie1:0.01454512449):1e-08):0.05644796405):0.06447775662):0.02106977645):0.02360126258,nomLeu3:0.1588831718):1e-08,ponAbe2:0.02367751528):1e-08,gorGor5:1e-08):1e-08,(panTro5:0.02311246672,panPan2:1e-08):0.02313792371,hg38:1e-08);
FAP	(((((((((((((((phaCin1:0.03789056124,sarHar1:0.1060561386):0.06940023807,monDom5:1e-08):0.4471001969,ornAna2:0.9270753379):0.2523905576,((((loxAfr3:0.1284685073,triMan1:0.05770521858):1e-08,proCap2:0.2031195856):0.08985386447,(((chrAsi1:0.376712796,echTel2:1e-08):1e-08,eleEdw1:0.2185150267):0.03883296708,oryAfe1:0.1340067218):0.07456097743):0.2280595252,(dasNov3:0.0704033496,choHof2:0.1257418341):0.08104457632):0.02184604463):1e-08,((((((((((((oviAri4:1e-08,oviCan1:1e-08):0.09412868901,capHir2:1e-08):0.01353147125,panHod1:1e-08):0.02740361774,(((bisBis1:1e-08,bosMut1:1e-08):1e-08,(bosInd1:1e-08,bosTau8:1e-08):1e-08):0.0142772263,bubBub1:0.04296988931):1e-08):0.01371050611,(odoVir1:0.02311330808,cerEla1:0.04940111165):0.02315691948):0.04630703594,(((((turTru3:0.02266450795,orcOrc1:0.0227888652):0.02281009385,delLeu1:1e-08):1e-08,lipVex1:0.02266312084):1e-08,phyCat1:0.1156572809):1e-08,(balAcu1:1e-08,balMys1:1e-08):0.04590971766):0.04667349178):0.04788784954,susScr11:0.1038737399):1e-08,(((camFer2:1e-08,camBac1:1e-08):1e-08,camDro1:1e-08):1e-08,vicPac2:0.02833585974):0.2330927013):0.02060056797,(((equCab3:1e-08,equPrz1:1e-08):0.01907342803,equAsi1:1e-08):0.156654005,cerSim1:0.08075500683):0.1740463083):1e-08,((((((myoBra1:0.02258935843,myoLuc2:1e-08):1e-08,myoDav1:0.02257182762):0.02253381765,eptFus1:1e-08):0.07458906734,minNat1:0.03586318332):0.07689132216,desRot1:0.06801014507):0.05376310816,(((pteAle1:0.03409884987,pteVam2:1e-08):0.03327656717,rouAeg1:0.0724847936):0.1852400189,(rhiSin1:0.1044984084,hipArm1:0.4171706261):1e-08):0.06903890075):0.02166793949):1e-08,(((((((lepWed1:0.01442837208,neoSch1:1e-08):0.02914209239,odoRosDiv1:0.04444717704):0.01462257734,((musFur1:0.04554619613,enhLut1:1e-08):0.01455764044,ailFul1:0.04526127757):1e-08):0.01534334729,(ailMel1:0.01514169841,ursMar1:1e-08):0.0150885208):1e-08,(canFam3:1e-08,lycPic1:0.01528072731):0.04643533654):0.1123571423,((felCat8:0.03764658273,aciJub1:1e-08):1e-08,(panTig1:1e-08,panPar1:1e-08):1e-08):0.05729012983):0.09811967438,(manPen1:1e-08,manJav1:0.04984996917):0.1289544603):0.0251386362):1e-08,((eriEur2:0.6087247796,sorAra2:0.1457965692):1e-08,conCri1:0.2933449804):0.04703529847):1e-08):0.01905428751,((((((((((((mm10:0.07281862898,musCar1:0.03663222956):1e-08,musPah1:0.03584658125):1e-08,rn6:0.1489733116):0.2296767738,merUng1:0.188480326):0.2073575206,((criGri1:0.03160393019,mesAur1:0.2184152511):0.2171772374,micOch1:1e-08):1e-08):0.3148504023,nanGal1:0.1417123283):0.04381346132,jacJac1:0.3528631243):1e-08,dipOrd2:0.2993349371):0.05079069871,((hetGla2:0.04040818055,fukDam1:0.07800751816):0.09096945546,((chiLan1:0.2575197489,octDeg1:0.2520067136):0.1751511296,cavPor3:0.0985781165):0.03732136378):0.2990939324):1e-08,(speTri2:0.01606864486,marMar1:0.01490785422):0.3183275199):0.0730791048,(oryCun2:0.1946366036,ochPri3:0.2857029987):0.2117423441):0.1221979217,tupChi1:0.2269333947):0.05719052691):0.009674800624,galVar1:0.2552936089):0.01974260676,((micMur3:0.0194147326,proCoq1:0.04065620652):0.02117118787,otoGar3:0.1417964307):0.02960662975):1e-08,tarSyr2:0.3941910021):0.5248658588,((calJac3:0.03375373418,aotNan1:0.1049617257):1e-08,(saiBol1:0.03386278323,cebCap1:0.1611294912):1e-08):0.1087469559):1e-08,(((((rheMac8:1e-08,macFas5:1e-08):0.01496735671,macNem1:1e-08):1e-08,(papAnu3:1e-08,(manLeu1:1e-08,cerAty1:1e-08):1e-08):1e-08):1e-08,chlSab2:0.01492496424):0.2585085009,((colAng1:1e-08,pilTep1:1e-08):1e-08,(nasLar1:1e-08,(rhiRox1:1e-08,rhiBie1:1e-08):1e-08):1e-08):0.01677108954):1e-08):1e-08,nomLeu3:0.03342046496):1e-08,ponAbe2:0.01656703484):1e-08,gorGor5:0.01705585729):0.002376679105,(panTro5:1e-08,panPan2:1e-08):0.0151591794,hg38:0.1315534493);
FAR1	(((((((((((((((phaCin1:0.01679445164,sarHar1:0.004594000776):1e-08,monDom5:0.009221186585):0.01108643412,ornAna2:0.04146384684):0.003923835747,((((loxAfr3:0.01429227583,triMan1:0.02008475725):0.00222614207,proCap2:0.01422642064):1e-08,(((chrAsi1:0.0006791229391,echTel2:0.07529687208):0.008723255611,eleEdw1:0.02472586905):0.009868197214,oryAfe1:0.01181824888):0.002268136539):1e-08,(dasNov3:0.01671940031,choHof2:0.006940992312):0.002304621096):1e-08):1e-08,((((((((((((oviAri4:0.002273369432,oviCan1:1e-08):1e-08,capHir2:1e-08):1e-08,panHod1:0.004630211123):1e-08,(((bisBis1:0.002284673352,bosMut1:0.002284667846):1e-08,(bosInd1:1e-08,bosTau8:1e-08):1e-08):1e-08,bubBub1:0.002285961693):0.009273130133):1e-08,(odoVir1:0.002320206365,cerEla1:1e-08):0.009323895749):0.002311697094,(((((turTru3:1e-08,orcOrc1:1e-08):1e-08,delLeu1:1e-08):1e-08,lipVex1:0.002289040966):1e-08,phyCat1:0.002279821803):1e-08,(balAcu1:1e-08,balMys1:0.004726661316):1e-08):0.004571447244):0.002313726384,susScr11:0.02148625622):1e-08,(((camFer2:1e-08,camBac1:1e-08):1e-08,camDro1:1e-08):0.002305715362,vicPac2:0.002307140864):0.006953443906):1e-08,(((equCab3:1e-08,equPrz1:1e-08):0.002295597631,equAsi1:1e-08):0.006989567214,cerSim1:0.002333608508):0.00226586119):1e-08,((((((myoBra1:1e-08,myoLuc2:0.004618555467):1e-08,myoDav1:0.004688674107):1e-08,eptFus1:0.004630546871):0.006949922467,minNat1:0.00689912662):0.004582286126,desRot1:0.0218199123):1e-08,(((pteAle1:1e-08,pteVam2:1e-08):0.002263995982,rouAeg1:0.002280027718):0.01220279684,(rhiSin1:0.002284015012,hipArm1:1e-08):0.004459120983):0.004645816812):0.002489482402):1e-08,(((((((lepWed1:1e-08,neoSch1:1e-08):0.002283806997,odoRosDiv1:1e-08):0.004608137299,((musFur1:0.006907558901,enhLut1:1e-08):1e-08,ailFul1:0.004652690922):1e-08):1e-08,(ailMel1:1e-08,ursMar1:0.002290320884):0.004588097995):1e-08,(canFam3:1e-08,lycPic1:1e-08):1e-08):1e-08,((felCat8:1e-08,aciJub1:1e-08):1e-08,(panTig1:1e-08,panPar1:1e-08):1e-08):1e-08):1e-08,manJav1:0.009348630372):0.004649733323):0.002287200275,((eriEur2:0.03643815626,sorAra2:0.01893024458):0.007541465991,conCri1:0.03152354025):1e-08):1e-08):0.002310372045,((((((((((((mm10:0.002304509545,musCar1:1e-08):1e-08,musPah1:1e-08):0.002330719533,rn6:0.002322097524):0.002302301125,merUng1:1e-08):0.002308714327,((criGri1:1e-08,mesAur1:1e-08):0.002345871897,micOch1:0.009302165361):1e-08):0.004621057004,nanGal1:0.04738807631):1e-08,jacJac1:0.02873773434):1e-08,(casCan1:0.003198388019,dipOrd2:0.0069450057):1e-08):0.004625223777,((hetGla2:0.01427988608,fukDam1:0.002323460208):1e-08,((chiLan1:1e-08,octDeg1:0.007112993275):1e-08,cavPor3:0.01935411795):1e-08):0.002313654181):1e-08,(speTri2:1e-08,marMar1:1e-08):1e-08):1e-08,(oryCun2:0.004638561909,ochPri3:0.003582743226):1e-08):1e-08,tupChi1:0.009298541695):1e-08):1e-08,galVar1:1e-08):1e-08,((micMur3:1e-08,proCoq1:0.01204346171):1e-08,otoGar3:0.004682876552):1e-08):1e-08,tarSyr2:0.005679033535):0.002321992416,((calJac3:0.002313397669,aotNan1:1e-08):1e-08,(saiBol1:0.002286073659,cebCap1:0.002293165572):1e-08):0.01432524624):0.004660347593,(((((rheMac8:1e-08,macFas5:1e-08):1e-08,macNem1:1e-08):1e-08,(papAnu3:1e-08,(manLeu1:1e-08,cerAty1:1e-08):1e-08):1e-08):1e-08,chlSab2:0.002311638655):1e-08,((colAng1:1e-08,pilTep1:1e-08):1e-08,(nasLar1:1e-08,(rhiRox1:1e-08,rhiBie1:0.05040241837):1e-08):1e-08):0.002308976681):1e-08):1e-08,nomLeu3:1e-08):1e-08,ponAbe2:0.002355716957):1e-08,gorGor5:1e-08):1e-08,(panTro5:1e-08,panPan2:1e-08):1e-08,hg38:0.002309498552);
FAR2	((((((((((((((phaCin1:0.03389998064,sarHar1:0.03796117833):0.02482566173,monDom5:0.05701326978):0.1932609939,((((loxAfr3:0.03241512643,triMan1:0.06954761488):1e-08,proCap2:0.3132330379):0.05950625573,(((chrAsi1:0.08297529532,echTel2:0.164151285):1e-08,eleEdw1:0.1354570664):1e-08,oryAfe1:0.09655144426):1e-08):0.04002826331,(dasNov3:0.4662386904,choHof2:0.0607972344):0.1087157746):1e-08):1e-08,((((((((((((oviAri4:1e-08,oviCan1:0.01917902475):1e-08,capHir2:1e-08):1e-08,panHod1:0.01938940831):1e-08,(((bisBis1:1e-08,bosMut1:0.01797253961):1e-08,(bosInd1:1e-08,bosTau8:1e-08):1e-08):1e-08,bubBub1:1e-08):0.06524972838):0.02196264001,(odoVir1:0.08047384038,cerEla1:1e-08):1e-08):0.04390225416,(((((turTru3:1e-08,orcOrc1:1e-08):1e-08,delLeu1:1e-08):1e-08,lipVex1:1e-08):1e-08,phyCat1:1e-08):1e-08,(balAcu1:1e-08,balMys1:1e-08):1e-08):0.03849887966):1e-08,susScr11:0.01916041024):1e-08,(((camFer2:1e-08,camBac1:1e-08):1e-08,camDro1:1e-08):1e-08,vicPac2:1e-08):0.07705600609):1e-08,(((equCab3:1e-08,equPrz1:1e-08):1e-08,equAsi1:0.01128283021):0.1258364145,cerSim1:0.08725149315):1e-08):0.03046514519,((((((myoBra1:1e-08,myoLuc2:1e-08):1e-08,myoDav1:0.05033334595):0.02476183424,eptFus1:1e-08):1e-08,minNat1:0.09903352501):1e-08,desRot1:0.2115043741):0.03168816729,(((pteAle1:1e-08,pteVam2:0.02170137026):0.03577375059,rouAeg1:0.1099041768):0.1773364893,(rhiSin1:0.07062548419,hipArm1:1e-08):0.006934370259):0.0315147478):0.03153471869):0.03230374857,(((((((lepWed1:1e-08,neoSch1:1e-08):1e-08,odoRosDiv1:1e-08):1e-08,((musFur1:0.01707894649,enhLut1:1e-08):1e-08,ailFul1:0.01732779765):0.01690009188):1e-08,(ailMel1:0.01709895698,ursMar1:1e-08):0.01719439082):1e-08,(canFam3:0.06985909325,lycPic1:0.03374075639):0.002581225657):0.03442756701,((felCat8:1e-08,aciJub1:1e-08):1e-08,(panTig1:1e-08,panPar1:1e-08):0.01662174749):0.03845155433):0.03764972457,(manPen1:0.05004483615,manJav1:0.05424178264):0.02996657531):1e-08):1e-08,(eriEur2:0.1335140722,conCri1:0.1675655629):1e-08):1e-08):1e-08,((((((((((((mm10:1e-08,musCar1:1e-08):1e-08,musPah1:1e-08):1e-08,rn6:1e-08):1e-08,merUng1:0.08997543938):1e-08,((criGri1:1e-08,mesAur1:0.02159295645):1e-08,micOch1:0.04363503303):0.02150782493):0.02168516651,nanGal1:0.06729590678):0.04825043018,jacJac1:0.04798297879):0.04973210906,(casCan1:1e-08,dipOrd2:0.1559959126):1e-08):0.02475696867,((hetGla2:0.02478878638,fukDam1:0.02446865749):1e-08,((chiLan1:0.07884921906,octDeg1:1e-08):1e-08,cavPor3:0.04922856856):1e-08):0.0249693584):1e-08,(speTri2:1e-08,marMar1:1e-08):0.05097352372):0.02425125052,(oryCun2:0.1618826964,ochPri3:0.03471282787):0.03461828277):1e-08,tupChi1:0.02368219192):1e-08):1e-08,galVar1:0.07590641052):1e-08,((micMur3:0.03703562331,proCoq1:1e-08):0.01844627829,otoGar3:0.03833226864):1e-08):1e-08,tarSyr2:0.03427794069):0.03678538268,(aotNan1:0.01862761764,(saiBol1:1e-08,cebCap1:0.0182935969):1e-08):1e-08):1e-08,(((((rheMac8:1e-08,macFas5:1e-08):1e-08,macNem1:1e-08):1e-08,(papAnu3:0.02019294413,(manLeu1:1e-08,cerAty1:1e-08):1e-08):1e-08):1e-08,chlSab2:1e-08):1e-08,((colAng1:1e-08,pilTep1:0.05699329132):1e-08,(nasLar1:0.01887308945,(rhiRox1:1e-08,rhiBie1:1e-08):1e-08):1e-08):1e-08):0.03808166841):0.01862370861,nomLeu3:1e-08):0.01900022198,ponAbe2:1e-08):0.01936215091,gorGor5:1e-08):1e-08,(panTro5:1e-08,panPan2:0.01939354167):1e-08,hg38:1e-08);
FARP1	(((((((((((((((phaCin1:0.3844605555,sarHar1:1e-08):1e-08,monDom5:1e-08):1.185327238,ornAna2:1.007921039):2.273145136,((((loxAfr3:0.6627063488,triMan1:0.1878239373):0.1227477373,proCap2:10):1e-08,(((chrAsi1:2.167823275,echTel2:10):1e-08,eleEdw1:0.4637521014):1.244631538,oryAfe1:0.1461679323):0.1643523262):0.2204737192,(dasNov3:0.2479478407,choHof2:0.2930764882):0.1713676964):0.04643664924):0.2032239947,((((((((((((oviAri4:1e-08,oviCan1:0.04936443766):0.02078422147,capHir2:0.02728639968):0.08138877001,panHod1:0.02670881454):0.153635123,(((bisBis1:0.01735185643,bosMut1:1e-08):1e-08,(bosInd1:1e-08,bosTau8:1e-08):1e-08):0.03851562729,bubBub1:0.05380686024):0.05043790882):1e-08,(odoVir1:0.04591424948,cerEla1:0.09218737638):0.02754385075):0.500717062,(((((turTru3:0.01479329542,orcOrc1:0.04066106396):0.03680452301,delLeu1:0.01425596647):0.03602804718,lipVex1:0.07773467888):0.03812857898,phyCat1:0.2965812544):1e-08,(balAcu1:0.1352259492,balMys1:0.1308874717):0.002399288251):0.2107120531):0.04334749233,susScr11:1.010939641):0.06096992549,(((camFer2:1e-08,camBac1:1e-08):1e-08,camDro1:1e-08):0.0005389654078,vicPac2:0.04146294591):0.0910967665):0.2427458962,(((equCab3:0.01163618435,equPrz1:1e-08):0.02402533639,equAsi1:1e-08):0.3682819657,cerSim1:0.6722304079):1e-08):1e-08,((((((myoBra1:1e-08,myoLuc2:1e-08):1e-08,myoDav1:0.086093779):0.154399224,eptFus1:0.1417391907):0.6321348197,minNat1:0.6178117254):1e-08,desRot1:1.931459005):1e-08,(((pteAle1:1e-08,pteVam2:1e-08):0.07685998387,rouAeg1:0.1949891392):0.07427757237,(rhiSin1:0.1278988976,hipArm1:0.1684948858):0.1024200189):0.06328912228):0.1597718431):1e-08,((((((neoSch1:0.110679631,odoRosDiv1:0.05061779722):0.2259370432,((musFur1:0.03187897971,enhLut1:0.06277856886):0.1316768811,ailFul1:0.2635516637):0.2870053992):0.06125630319,(ailMel1:0.06276919019,ursMar1:1e-08):0.2388610278):1e-08,(canFam3:1e-08,lycPic1:1e-08):0.2883777264):0.02705464593,((felCat8:1e-08,aciJub1:1e-08):0.05026120107,(panTig1:1e-08,panPar1:1e-08):0.02972591152):0.7739574357):0.2191586892,(manPen1:1e-08,manJav1:1e-08):0.6067029237):1e-08):0.07640665878,((eriEur2:1e-08,sorAra2:0.1634659064):1.29383428,conCri1:1e-08):0.8794683428):0.2916723167):0.05671938562,((((((((((((mm10:1e-08,musCar1:1e-08):1e-08,musPah1:1e-08):3.02251351,rn6:1e-08):0.04169342436,merUng1:0.9328572296):0.419072364,((criGri1:1e-08,mesAur1:1.188093457):0.6737640396,micOch1:0.1179072444):2.14686902):1e-08,nanGal1:0.9663875758):1.07326949,jacJac1:3.654615076):1.062359213,(casCan1:3.221014676,dipOrd2:0.9656075841):1.46657457):0.6693219561,((hetGla2:0.2364662707,fukDam1:0.6114115933):0.5872827535,((chiLan1:0.9290252949,octDeg1:1.940899735):1e-08,cavPor3:0.4245862991):0.2022635006):0.2270992407):0.1168882286,(speTri2:0.1700209327,marMar1:0.07957416287):1.096560745):1e-08,(oryCun2:0.5986004942,ochPri3:1.36231841):0.07743220931):0.1892541198,tupChi1:0.7426647547):0.2712724506):1e-08,galVar1:0.5857324774):0.09352207745,((micMur3:0.2862287367,proCoq1:0.2395005532):0.01929449311,otoGar3:0.3933377694):0.1555649184):0.0716897502,tarSyr2:0.6349962442):0.3843983414,((calJac3:0.03885019986,aotNan1:0.01908331967):1e-08,(saiBol1:0.05282290263,cebCap1:0.01851675741):1e-08):0.08935207511):0.03916914909,(((((rheMac8:0.009101792507,macFas5:1e-08):1e-08,macNem1:0.009086303832):0.02801096131,(papAnu3:1e-08,(manLeu1:1e-08,cerAty1:0.05044355045):1e-08):1e-08):1e-08,chlSab2:0.008701351516):1e-08,((colAng1:0.01963767461,pilTep1:1e-08):0.002005275539,(nasLar1:0.007375881911,(rhiRox1:1e-08,rhiBie1:1e-08):0.007447979403):0.008579584073):0.007476262314):0.06873230715):1e-08,nomLeu3:0.07406397681):0.01599956025,ponAbe2:0.01897075083):0.02826642625,gorGor5:0.01819241274):1e-08,(panTro5:0.02867699237,panPan2:1e-08):0.01835177705,hg38:0.00899231641);
FARP2	((((((((((((((phaCin1:0.040084376,sarHar1:0.08134702022):0.02457699627,monDom5:0.1698838078):0.06815609517,ornAna2:0.1505648279):0.1937035869,((((loxAfr3:0.04237856291,triMan1:0.07079425077):0.02605862823,proCap2:0.1974660679):0.02703308775,(((chrAsi1:0.1640714006,echTel2:0.1730178925):0.02325846892,eleEdw1:0.1112232647):0.003900316185,oryAfe1:0.1430520652):0.005267402631):0.09284834587,(dasNov3:0.2951480002,choHof2:0.2947345456):0.2263577978):0.02281435454):0.02939241211,((((((((((((oviAri4:1e-08,oviCan1:0.06150016217):0.02489902817,capHir2:0.01047607178):0.002046182327,panHod1:0.03124868095):0.03794173495,(((bisBis1:0.05033219891,bosMut1:0.009911815476):1e-08,(bosInd1:0.2399602087,bosTau8:1e-08):1e-08):0.02611854016,bubBub1:0.02873110015):0.07352615721):0.01330270056,(odoVir1:0.02147710718,cerEla1:0.01397699013):0.02798059895):0.1100400893,(((((turTru3:1e-08,orcOrc1:0.001970084599):0.009545083991,delLeu1:0.01020714763):0.00707190768,lipVex1:0.02075904206):0.008404099526,phyCat1:0.03189661041):0.00950495112,(balAcu1:0.03236656614,balMys1:0.02239518312):0.007945683891):0.06000111637):0.03328478761,susScr11:0.3047992141):0.04204778512,(((camFer2:1e-08,camBac1:0.004952386229):0.01059017042,camDro1:0.005264459875):0.02278988046,vicPac2:0.00595023185):0.1567915539):0.1067900438,((equCab3:1e-08,equPrz1:1e-08):0.03731593653,cerSim1:0.04894785308):0.02486282208):0.001822236702,((((((myoBra1:0.001783206916,myoLuc2:0.005421251695):0.003587589948,myoDav1:0.02955217559):0.003142688421,eptFus1:0.0303557066):0.04405315869,minNat1:0.1132677128):0.01486384054,desRot1:0.1624351984):0.0910056331,(((pteAle1:0.007453305655,pteVam2:0.01522507289):0.03484532673,rouAeg1:0.1363700778):0.1456357487,(rhiSin1:0.04714264374,hipArm1:0.03724604514):0.09981887031):0.02214336284):0.03279819526):0.004844288962,((((((neoSch1:0.02124989249,odoRosDiv1:0.01285804056):0.02439980039,((musFur1:0.01548083561,enhLut1:0.003350417957):0.01570232189,ailFul1:0.04106835919):0.01119140014):0.001241632304,(ailMel1:0.02286091432,ursMar1:0.01029491651):0.02880505671):0.00442087863,(canFam3:0.005770491193,lycPic1:0.003867691257):0.06292423954):0.01065265967,((felCat8:0.01380177352,aciJub1:0.010948162):1e-08,(panTig1:0.003422878097,panPar1:0.005425515569):0.003412379335):0.06244278837):0.04186575161,(manPen1:0.03138617064,manJav1:0.03488166055):0.2770867606):0.0127455132):0.0516046126,(eriEur2:0.5495254013,sorAra2:0.3350960125):0.1318234844):0.007087446407):0.0394801227,((((((((((((mm10:0.01238321212,musCar1:0.005589119176):0.01179921379,musPah1:0.01580351498):0.01458459842,rn6:0.05077421972):0.01288846542,merUng1:0.05103506771):0.006921430834,((criGri1:0.02146003493,mesAur1:0.04835480754):0.01319241678,micOch1:0.04403536284):0.0122788266):0.04414358574,nanGal1:0.09836383231):0.0104889134,jacJac1:0.09455130038):0.03605522072,(casCan1:0.05859450439,dipOrd2:0.1193805592):0.01777523619):0.02925004738,((hetGla2:0.06437772519,fukDam1:0.06328027498):0.02501175977,((chiLan1:0.01161742777,octDeg1:0.1071772006):0.01315336607,cavPor3:0.08188872481):0.02123144008):0.06072223181):0.0114016789,(speTri2:0.03359325364,marMar1:0.009698385967):0.2300378112):0.01856193381,(oryCun2:0.1262019846,ochPri3:0.240978448):0.1414555192):1e-08,tupChi1:0.3553997723):0.01072330756):0.01730811691,((micMur3:0.0355638229,proCoq1:0.01452157864):0.02711772237,otoGar3:0.1575218429):0.04440575997):0.009468970996,tarSyr2:0.0594617095):0.05841269863,((calJac3:0.007820976828,aotNan1:0.02691644717):0.002096059119,(saiBol1:0.01624488589,cebCap1:0.02254299211):1e-08):0.03402170718):0.01426732227,(((((rheMac8:1e-08,macFas5:0.001845355494):1e-08,macNem1:1e-08):0.005569447951,(papAnu3:0.003816215017,(manLeu1:0.003716970667,cerAty1:0.007456863745):1e-08):1e-08):0.00557973822,chlSab2:0.009349023235):0.001885579132,((colAng1:0.002036188875,pilTep1:0.07171385498):0.001750992433,(nasLar1:0.07592014145,(rhiRox1:0.001884507482,rhiBie1:1e-08):1e-08):0.005690509254):0.01312556769):0.01133542632):1e-08,nomLeu3:0.02086485643):1e-08,ponAbe2:0.01626707467):0.006918522757,gorGor5:0.005122658207):1e-08,(panTro5:0.00170702165,panPan2:1e-08):0.006862091779,hg38:0.0137950386);
FARS2	((((((((((((((phaCin1:0.1188101125,sarHar1:0.06696818245):0.0211576997,monDom5:0.1154508487):0.2257783609,ornAna2:0.5120890089):0.1031107132,(((loxAfr3:0.08505132341,triMan1:0.04761703237):0.01097282848,(((chrAsi1:0.1115981893,echTel2:0.1050254545):0.0002706291,eleEdw1:0.09418464341):0.01275240447,oryAfe1:0.04506840011):0.008047734758):0.03069200597,(dasNov3:0.09744504353,choHof2:0.06623083314):0.04746477864):0.04597473748):1e-08,((((((((((((oviAri4:1e-08,oviCan1:0.06106194344):0.04634739806,capHir2:0.008755713397):0.004012687456,panHod1:0.09045067768):0.01414224088,(((bisBis1:1e-08,bosMut1:0.008505174857):1e-08,(bosInd1:0.00285070256,bosTau8:1e-08):0.002825021206):0.007076599685,bubBub1:0.01346193053):0.01504795317):1e-08,cerEla1:0.0374775011):0.04845661023,(((((turTru3:0.005280800402,orcOrc1:1e-08):0.003331346786,delLeu1:0.004588137466):0.005273028714,lipVex1:0.01814453182):0.006142948767,phyCat1:0.01072364679):0.005514241651,(balAcu1:0.02426776078,balMys1:0.01130503382):0.009293900917):0.04406005655):0.02444579324,susScr11:0.1045008667):0.007269530375,(((camFer2:0.002879164767,camBac1:1e-08):1e-08,camDro1:0.005761296396):0.01042786172,vicPac2:0.0211918013):0.07838508444):0.07013226009,(((equCab3:1e-08,equPrz1:1e-08):0.002550869469,equAsi1:0.002556129639):0.01561608134,cerSim1:0.01623183902):0.007295987313):0.005648403119,(((((myoBra1:0.00253387659,myoDav1:0.007587266004):0.006759942039,eptFus1:0.006935637242):0.01375776537,minNat1:0.06519656764):0.01122549586,desRot1:0.08128581346):0.01405815236,(((pteAle1:0.06055464644,pteVam2:1e-08):0.01671278883,rouAeg1:0.007855122482):0.02372317073,rhiSin1:0.1472716364):0.005500194083):0.002967324943):0.002169350194,(((((neoSch1:0.01825357123,odoRosDiv1:0.01154453358):0.02213152567,((musFur1:0.01029149122,enhLut1:0.01038870759):0.03539307467,ailFul1:0.02670403421):0.01671756913):1e-08,(ailMel1:0.02451571154,ursMar1:0.02090816461):0.01736360238):0.003441760492,(canFam3:0.002565933484,lycPic1:0.007743408835):0.03442846894):0.005103537868,((felCat8:0.01488046205,aciJub1:0.01324809422):1e-08,(panTig1:0.002576674347,panPar1:0.002564426605):0.00287597284):0.0521533723):0.01397901623):1e-08,(eriEur2:0.09283302239,sorAra2:0.4387235566):0.0556499992):0.01714332608):0.004685914835,((((((((((((mm10:0.01297273542,musCar1:0.01026822124):0.007210067202,musPah1:0.002049612421):0.01937099767,rn6:0.01534735761):0.01349962509,merUng1:0.05518561638):0.00666962637,((criGri1:0.01989176429,mesAur1:0.01805445545):0.02083210239,micOch1:0.03123824281):0.01280021729):0.05036994466,nanGal1:0.08015106302):0.01001755667,jacJac1:0.134246814):0.02217873947,(casCan1:0.04770851929,dipOrd2:0.07545741071):0.04003845029):1e-08,((hetGla2:0.03666866958,fukDam1:0.04709367789):0.01709537889,((chiLan1:0.04466981503,octDeg1:0.05140368283):0.01411815254,cavPor3:0.04653279542):0.00879859881):0.04802831446):0.001425590551,(speTri2:0.0119744679,marMar1:0.0192776548):0.06006346271):0.009274223987,(oryCun2:0.05891547917,ochPri3:0.1022086362):0.06721195539):0.009878658618,tupChi1:0.07590740361):0.007717830329):0.005238163475,galVar1:0.04961843382):0.00820003606,((micMur3:0.02407049379,proCoq1:0.01780034504):0.01425495503,otoGar3:0.05397831126):0.00820252111):0.02894992277,((calJac3:0.01435156934,aotNan1:0.01481145505):0.0040790564,saiBol1:0.02347242363):0.04376439844):0.009827091624,(((((rheMac8:1e-08,macFas5:1e-08):0.005500135274,macNem1:0.00733143066):0.007750051338,(papAnu3:0.009961646471,(manLeu1:0.005137239223,cerAty1:1e-08):0.002930107715):0.002596069542):0.002611308622,chlSab2:0.01799978886):0.00776808254,((colAng1:0.002576481982,pilTep1:0.002575440052):0.002565111687,(nasLar1:0.01229762699,(rhiRox1:0.002474108932,rhiBie1:0.04762709023):0.008050194823):1e-08):0.00854825283):0.0117964672):0.0142153576,nomLeu3:0.0107531944):0.002605663086,ponAbe2:0.01026306999):0.002902077128,gorGor5:0.01052031341):1e-08,(panTro5:0.005192985196,panPan2:1e-08):0.002582103594,hg38:1e-08);
FARSA	(((((((((((((((phaCin1:0.1626762608,sarHar1:0.2057569509):1e-08,monDom5:0.1655460097):0.4028871831,ornAna2:0.9506451695):0.4000480906,((((loxAfr3:0.1114609563,triMan1:0.0743219521):0.01026219794,proCap2:0.2251617951):0.02716199965,(((chrAsi1:0.1790173798,echTel2:0.3401644008):1e-08,eleEdw1:0.2897869891):0.06309852443,oryAfe1:0.09283666199):0.002628026566):0.1245421614,(dasNov3:0.240635429,choHof2:0.1686966378):0.06886928511):0.0198323251):0.05890556119,((((((((((((oviAri4:0.002538051542,oviCan1:0.2770367528):0.00283401557,capHir2:1e-08):0.00535890927,panHod1:0.005387081112):1e-08,(((bisBis1:0.1710490616,bosMut1:0.01846725587):1e-08,(bosInd1:1e-08,bosTau8:0.004720191612):1e-08):0.2105590165,bubBub1:0.01976982377):0.004521600691):0.04218639062,(odoVir1:0.0214035894,cerEla1:0.005913709748):0.02290887748):0.06262159283,(((((turTru3:1e-08,orcOrc1:0.0170997226):1e-08,delLeu1:0.005625694572):0.01038424831,lipVex1:0.01318151879):0.05085371308,phyCat1:0.08512377652):1e-08,(balAcu1:0.02118581245,balMys1:0.0169208428):0.01037577022):0.06315150306):0.06618595494,susScr11:0.1618737377):0.03149779194,(((camFer2:1e-08,camBac1:0.006118898213):1e-08,camDro1:0.006073232296):0.0236874369,vicPac2:0.1793135587):0.1002656223):0.1734010091,((equCab3:0.005405810058,equAsi1:1e-08):0.06211243662,cerSim1:0.0971513639):0.08509005695):1e-08,((((((myoBra1:0.01534495146,myoLuc2:0.01111262342):0.01835099512,myoDav1:0.006363465308):0.03268825053,eptFus1:0.08007070316):0.04090295428,minNat1:0.1303771006):0.06213361214,desRot1:0.1922730948):0.004440379025,(((pteAle1:1e-08,pteVam2:0.004267773504):0.01582316023,rouAeg1:0.05766788696):0.08275185555,(rhiSin1:0.05323122105,hipArm1:0.06054145519):0.05474274197):0.0285692923):0.07809642682):0.02506193993,(((((((lepWed1:1e-08,neoSch1:0.01413037415):0.02313253242,odoRosDiv1:0.04019636909):0.02686958485,((musFur1:0.02144013172,enhLut1:0.03523694931):0.05286262661,ailFul1:0.1231521692):0.005826868291):1e-08,(ailMel1:0.02208960417,ursMar1:0.01686066024):0.03919242659):0.01564411778,(canFam3:1e-08,lycPic1:0.005194219907):0.07446312871):0.02532922485,((felCat8:0.1048012449,aciJub1:0.1093664246):1e-08,(panTig1:0.06613340593,panPar1:0.007694065848):0.00466427687):0.07094801752):0.04028718881,(manPen1:0.006460225458,manJav1:0.02706738978):0.2008952987):0.01229589365):0.0132889207,((eriEur2:0.3936815329,sorAra2:0.2869417171):0.05248438315,conCri1:0.3431750643):0.1103872015):0.05590735724):0.01010511896,((((((((((((mm10:0.01906580633,musCar1:0.01358917329):0.006035656543,musPah1:0.04990018247):0.02745871429,rn6:0.0272631214):0.0129016386,merUng1:0.08516084643):0.03481195198,((criGri1:0.1404721624,mesAur1:0.09209506051):0.02059031786,micOch1:0.05640525931):0.03102488811):0.2138443189,nanGal1:0.237982656):0.1379974246,jacJac1:0.1903898797):0.05716317554,(casCan1:0.2019904726,dipOrd2:0.444526718):0.02452573979):0.03210995641,((hetGla2:0.05083649268,fukDam1:0.1928899065):0.07283198194,((chiLan1:0.105871466,octDeg1:0.09036514405):0.03583602422,cavPor3:0.2058301394):0.02464951028):0.2238523109):1e-08,(speTri2:0.1939135105,marMar1:0.08136663451):0.290626873):0.06850840877,ochPri3:0.3529373473):0.01429333992,tupChi1:0.2119271844):0.03604614288):0.02268013038,galVar1:0.05947818835):0.06475640532,((micMur3:0.04356023821,proCoq1:0.1073831434):0.06309136698,otoGar3:0.164671428):0.04165658882):1e-08,tarSyr2:0.2302395781):0.0674540688,((calJac3:0.04596724548,aotNan1:0.03379500467):1e-08,(saiBol1:0.01403326216,cebCap1:0.03295310932):1e-08):0.06760598167):0.01930521967,(((((rheMac8:1e-08,macFas5:1e-08):1e-08,macNem1:0.004571069695):0.004610921271,(papAnu3:1e-08,(manLeu1:0.004667102798,cerAty1:1e-08):1e-08):1e-08):1e-08,chlSab2:0.004656270922):1e-08,((colAng1:0.01343894301,pilTep1:0.004915726448):0.000277402839,(nasLar1:1e-08,(rhiRox1:1e-08,rhiBie1:1e-08):0.003040403378):1e-08):10):0.02276001453):0.006746678118,nomLeu3:0.02909983051):0.01430649571,ponAbe2:0.006155424458):1e-08,gorGor5:0.01940099558):1e-08,(panTro5:1e-08,panPan2:0.01407618764):0.009379647491,hg38:0.004596742761);
FARSB	(((((((((((((((phaCin1:0.01979050431,sarHar1:0.01344460312):0.002799522775,monDom5:0.01047591721):0.02888654438,ornAna2:0.08573927094):0.08335245478,((((loxAfr3:0.02399314002,triMan1:0.009469311885):0.001620028533,proCap2:0.03024247558):0.00413416514,(((chrAsi1:0.02089443922,echTel2:0.09235090628):0.01595144037,eleEdw1:0.07630556242):1e-08,oryAfe1:0.03751089599):1e-08):0.01454356126,dasNov3:0.05712551452):1e-08):0.004308306519,((((((((((((oviAri4:1e-08,oviCan1:1e-08):1e-08,capHir2:0.001801481509):1e-08,panHod1:0.001814703625):0.00360077176,(((bisBis1:1e-08,bosMut1:0.003817448865):1e-08,(bosInd1:1e-08,bosTau8:1e-08):1e-08):0.001798309374,bubBub1:0.003600565136):1e-08):0.00360120911,(odoVir1:0.008218895965,cerEla1:0.002340053099):0.002744166084):0.02086040904,(((((turTru3:1e-08,orcOrc1:1e-08):0.001811681995,delLeu1:0.003651033655):0.00364201769,lipVex1:0.01317736548):1e-08,phyCat1:0.003622558238):1e-08,(balAcu1:0.007474279547,balMys1:0.009039788347):0.002017527758):0.006916043061):1e-08,susScr11:0.03662174247):0.001814793217,(((camFer2:1e-08,camBac1:0.009310805363):1e-08,camDro1:1e-08):0.001843813545,vicPac2:0.001887550131):0.01226585438):0.01957393854,(((equCab3:1e-08,equPrz1:1e-08):1e-08,equAsi1:1e-08):0.01538363697,cerSim1:0.01877912233):0.005294442016):0.001919714254,((((((myoBra1:0.00542245865,myoLuc2:1e-08):1e-08,myoDav1:0.001803137209):0.005449599279,eptFus1:0.009977343413):0.006212982511,minNat1:0.0365419539):0.01054283558,desRot1:0.04939560469):1e-08,(((pteAle1:1e-08,pteVam2:0.002215966277):0.005332091081,rouAeg1:0.02702883901):0.0113919145,(rhiSin1:0.03249900698,hipArm1:0.02687244425):0.01107953647):1e-08):0.001772617525):1e-08,((((((neoSch1:0.009179607532,odoRosDiv1:0.01867357054):0.00921988736,((musFur1:0.01285879917,enhLut1:1e-08):0.003625620997,ailFul1:0.009156647482):0.001808499872):1e-08,(ailMel1:0.003657411372,ursMar1:0.003615513449):0.01661709204):0.001914777456,(canFam3:1e-08,lycPic1:0.001794534222):0.01085982437):1e-08,((felCat8:1e-08,aciJub1:0.02922809158):1e-08,(panTig1:0.003653182385,panPar1:0.001974587069):0.001956279486):0.02209332767):0.009278292597,manJav1:0.03811620961):1e-08):1e-08,((eriEur2:0.06483439123,sorAra2:0.06591297938):0.003125580978,conCri1:0.02270015279):0.0178926074):1e-08):0.008034234827,((((((((((((mm10:0.007354827512,musCar1:0.00902449767):0.005433601867,musPah1:1e-08):0.003513869364,rn6:0.01833592795):0.008207229667,merUng1:0.01542165958):1e-08,((criGri1:0.005311240975,mesAur1:0.07810188761):1e-08,micOch1:0.02834357069):0.01027462595):0.01454913249,nanGal1:0.03707269326):0.007812316275,jacJac1:0.03603215614):0.00881917369,(casCan1:0.02210799229,dipOrd2:0.03738447405):0.005625816555):0.003445831983,((hetGla2:0.005421550559,fukDam1:0.007303297958):0.01151375381,((chiLan1:0.01726041495,octDeg1:0.03396970617):0.01491081079,cavPor3:0.01983606187):0.003909338707):0.0215350387):1e-08,(speTri2:0.00335234998,marMar1:0.007517312316):0.01529735003):0.0001607997141,(oryCun2:0.01716026442,ochPri3:0.0298208692):0.02671686049):0.004978740688,tupChi1:0.04286002208):0.0002041082139):0.001852689737,galVar1:0.03608345505):0.0008137418396,((micMur3:0.01074998847,proCoq1:1e-08):1e-08,otoGar3:0.04119306644):0.00883029786):0.007421692651,tarSyr2:0.05377211614):0.008926470843,((calJac3:0.005188972118,aotNan1:0.009375283294):1e-08,(saiBol1:0.004023352857,cebCap1:0.003753675584):0.002038104426):0.0129214944):0.00527288457,(((((rheMac8:1e-08,macFas5:0.001846649183):1e-08,macNem1:0.00364243075):1e-08,(papAnu3:1e-08,(manLeu1:1e-08,cerAty1:1e-08):1e-08):1e-08):1e-08,chlSab2:1e-08):1e-08,((colAng1:0.003777665954,pilTep1:0.003615022108):0.001823227685,(nasLar1:0.001903574793,rhiRox1:1e-08):1e-08):0.001817610863):0.003655440747):0.003640397179,nomLeu3:0.001802900904):1e-08,ponAbe2:0.001805445302):1e-08,gorGor5:0.001816163242):1e-08,(panTro5:1e-08,panPan2:1e-08):0.003600190018,hg38:0.001798090596);
FAS	((((((((((((phaCin1:1.381063251,((((loxAfr3:0.2334294363,triMan1:0.1758400336):0.0221558496,proCap2:0.3580033746):0.05591701293,((chrAsi1:0.4662429852,eleEdw1:0.5111705321):0.09008206285,oryAfe1:0.2807607396):0.02124042343):0.2625623231,(dasNov3:0.2110483525,choHof2:0.1020931533):0.09493530138):0.02043769898):0.06804788024,((((((((((((oviAri4:0.003689128656,oviCan1:0.003731658712):0.01147509504,capHir2:0.03014507737):0.006165515428,panHod1:0.004837015389):0.03929159734,(((bisBis1:1e-08,bosMut1:0.01103911743):1e-08,(bosInd1:0.003653050536,bosTau8:1e-08):0.003670155814):0.005722940835,bubBub1:0.01276760825):0.02870348768):0.0400758779,(odoVir1:0.04203167161,cerEla1:0.02083988347):0.06827715114):0.2459782039,(((((turTru3:0.01447599219,orcOrc1:1e-08):0.01084379592,delLeu1:0.007195970309):0.004704861475,lipVex1:0.02806838426):1e-08,phyCat1:0.01570123301):0.008572111952,(balAcu1:0.01729780727,balMys1:0.01092774199):0.014010134):0.08136883408):0.04613165247,susScr11:0.1827128548):0.02364372691,(((camFer2:1e-08,camBac1:1e-08):1e-08,camDro1:0.003677768755):0.03482401438,vicPac2:0.02182832401):0.1990730226):0.07439500446,(((equCab3:1e-08,equPrz1:0.003817232099):0.007654948543,equAsi1:1e-08):0.2054737483,cerSim1:0.2021420169):0.2225099712):0.03784941145,((((((myoBra1:0.01354092554,myoLuc2:0.08067579477):0.009099940407,myoDav1:0.03171591482):0.08133485471,eptFus1:0.07689599589):0.1985113291,minNat1:0.3237565639):0.06704078473,desRot1:0.2824110707):0.123856186,(((pteAle1:0.009001855505,pteVam2:0.009526531529):0.08223578031,rouAeg1:0.08125198099):0.1757998258,rhiSin1:0.2549195578):0.02680703321):0.02888796593):0.03729464341,((((((neoSch1:0.03973672477,odoRosDiv1:0.06314741912):0.05725118069,((musFur1:0.08913361324,enhLut1:0.04973327623):0.1386374466,ailFul1:0.1666963393):0.05641709332):0.0007205604783,(ailMel1:0.02866401449,ursMar1:0.0169296558):0.1206135548):0.09150509123,(canFam3:1e-08,lycPic1:0.004904907095):0.3619928905):0.1192259446,((felCat8:0.02806471709,aciJub1:0.01567965932):0.01256894242,(panTig1:1e-08,panPar1:0.01129132112):0.05004685634):0.1969808502):0.08235731941,manPen1:0.301157102):0.02455503133):0.02939248344,((eriEur2:0.6900373171,sorAra2:2.820312176):1e-08,conCri1:0.4001175977):0.1381537146):0.07847536668):0.06820830363,((((((((((((mm10:0.07673399502,musCar1:0.05063904097):0.09718178438,musPah1:0.06149462037):0.210040869,rn6:0.2693564803):0.1327411108,merUng1:0.3061691673):0.06453820612,((criGri1:0.1736455992,mesAur1:0.1070358863):0.05930442712,micOch1:0.2858404655):0.05689957823):0.1594916712,nanGal1:0.2482903308):0.09079644254,jacJac1:0.3439750095):0.062100568,(casCan1:0.264795728,dipOrd2:0.319853704):0.05336136582):0.1477014347,((hetGla2:0.03611619491,fukDam1:0.1134327734):0.09170528029,((chiLan1:0.1924822064,octDeg1:0.3229667615):0.03221099068,cavPor3:0.342049317):0.0405046125):0.3143644069):1e-08,speTri2:0.2848084441):0.02979450961,(oryCun2:0.1699104631,ochPri3:1.092096643):0.1372855726):0.01557768606,tupChi1:0.5199763001):0.006928266616):0.0153047145,galVar1:0.2787413844):0.1251769683,((micMur3:0.1038961148,proCoq1:0.05806363164):0.2505634429,otoGar3:0.2998457068):0.03993814):0.05199252367,tarSyr2:0.3334960248):0.07575185491,((calJac3:0.04471262329,aotNan1:0.02598166229):0.004178835894,(saiBol1:0.03645207027,cebCap1:0.03923971429):0.008417492669):0.1581572709):0.06093209882,(((((rheMac8:1e-08,macFas5:1e-08):0.00356105907,macNem1:1e-08):0.00354329266,(papAnu3:1e-08,(manLeu1:0.003567120364,cerAty1:1e-08):1e-08):0.007145360507):0.003599482794,chlSab2:0.02189635839):0.02454022837,((colAng1:0.01431462459,pilTep1:0.01434448671):1e-08,(nasLar1:1e-08,(rhiRox1:1e-08,rhiBie1:0.003550517626):1e-08):0.01793634116):0.01649969237):0.0619722168):0.02877243057,nomLeu3:0.008320977126):0.0272111467,ponAbe2:0.02591288747):1e-08,gorGor5:0.01376096824):1e-08,(panTro5:0.00342262843,panPan2:1e-08):0.003406856228,hg38:0.006893051579);
FASLG	(((((((((((((phaCin1:0.09274509794,sarHar1:0.1659357738):1e-08,monDom5:0.348770359):0.2266611937,ornAna2:0.4829493849):0.219721617,((((loxAfr3:0.04910418018,triMan1:0.04131541431):0.005794776943,proCap2:0.08870385655):0.04312629258,(((chrAsi1:0.1635374366,echTel2:0.2247970859):1e-08,eleEdw1:0.3327831683):0.02181757144,oryAfe1:0.05697412416):0.034077105):0.05943071741,(dasNov3:0.1022433741,choHof2:0.09177186431):0.03567214804):1e-08):0.01271255971,((((((((((((oviAri4:1e-08,oviCan1:0.01085208388):0.01469517135,capHir2:0.01960528839):0.009802668548,panHod1:1e-08):0.004837250922,(((bisBis1:0.009640909658,bosMut1:0.009693143041):1e-08,(bosInd1:1e-08,bosTau8:1e-08):1e-08):1e-08,bubBub1:1e-08):0.00964024412):1e-08,(odoVir1:0.0197086625,cerEla1:0.02454429605):0.01976935516):0.04612467617,(((((turTru3:0.005264916681,orcOrc1:0.005263207008):0.005266205896,delLeu1:1e-08):0.004255069024,lipVex1:0.006967652547):0.02029599958,phyCat1:0.005181610695):0.01054762019,(balAcu1:0.01587709009,balMys1:1e-08):1e-08):0.01669200909):0.01777160426,susScr11:0.09206163356):0.01445760257,(((camFer2:1e-08,camBac1:1e-08):1e-08,camDro1:1e-08):0.009434100316,vicPac2:1e-08):0.04795053278):0.019467633,(((equCab3:1e-08,equPrz1:0.00450360182):1e-08,equAsi1:1e-08):0.06912271778,cerSim1:0.04697472144):0.02124429772):0.02383226467,((((((myoBra1:1e-08,myoLuc2:0.009473088504):0.004595715051,myoDav1:0.004797992193):0.0220360379,eptFus1:0.02222732519):0.03221102981,minNat1:0.05915142444):0.01272801421,desRot1:0.08676856603):0.06832537932,(((pteAle1:1e-08,pteVam2:1e-08):0.01698043542,rouAeg1:0.03423448848):0.09299327239,(rhiSin1:0.0625507841,hipArm1:0.03549905612):0.07494030937):0.018615805):0.005841931443):1e-08,((((((neoSch1:0.02530345905,odoRosDiv1:0.02465124894):0.06139265723,((musFur1:0.03917689325,enhLut1:0.03317259588):0.0446964243,ailFul1:0.020854743):0.01847009111):1e-08,(ailMel1:1e-08,ursMar1:0.01600774971):0.03740498059):0.02186870234,(canFam3:0.009576739194,lycPic1:1e-08):0.04043636105):0.0047947626,((felCat8:0.009958093485,aciJub1:1e-08):1e-08,(panTig1:0.004811065776,panPar1:1e-08):0.01457172911):0.03512488457):0.01582992555,(manPen1:0.01246380826,manJav1:0.01805560367):0.1711086606):1e-08):0.00627485739,(eriEur2:0.3187541224,conCri1:0.2939602926):0.02425883359):1e-08):0.02726969517,((((((((((((mm10:0.02575295135,musCar1:0.0160469874):0.01243656607,musPah1:0.0421071563):0.02275444419,rn6:0.0797722939):0.05475384393,merUng1:0.1402968201):0.02022436162,((criGri1:0.0526967305,mesAur1:0.08373408675):0.04661988714,micOch1:0.1037492893):0.04566198466):0.1091335594,nanGal1:0.1248067206):0.05455942516,jacJac1:0.2907999426):0.02797272346,(casCan1:0.0827507338,dipOrd2:0.196538076):0.02498555145):1e-08,((hetGla2:0.08400289665,fukDam1:0.05562985105):0.01178929536,((chiLan1:0.05787285015,octDeg1:0.06382356895):0.03891572261,cavPor3:0.1016407756):0.007640228231):0.1236511069):0.004985095665,(speTri2:0.01074956735,marMar1:0.004090664296):0.1352039534):0.03066275821,(oryCun2:0.09981800087,ochPri3:0.1255716967):0.0793599626):1e-08,tupChi1:0.1482949687):1e-08):0.002466802594,galVar1:0.1034467277):0.0229324438,((micMur3:0.04842641321,proCoq1:0.01841275735):0.04187903614,otoGar3:0.1646911053):0.03627074181):0.009574957607,tarSyr2:0.1258320688):0.03710406295,((calJac3:0.02744239953,aotNan1:0.01490487854):1e-08,(saiBol1:0.01272149398,cebCap1:0.02473654036):0.009000447163):0.01647030662):1e-08,((((rheMac8:1e-08,macFas5:0.004837758257):1e-08,macNem1:0.004837757873):1e-08,(papAnu3:1e-08,cerAty1:1e-08):0.004825609669):0.009662211719,((colAng1:0.00974552944,pilTep1:0.009736755818):1e-08,(nasLar1:0.004992484312,(rhiRox1:0.009702283866,rhiBie1:1e-08):1e-08):0.004868347568):1e-08):0.009784467168):1e-08,nomLeu3:0.01982598413):0.004915080209,ponAbe2:0.01972599062,hg38:0.00481119567);
FASN	(((((((((((((((phaCin1:0.05355536281,sarHar1:0.04416215811):0.008354326284,monDom5:0.04085504125):0.1179611859,ornAna2:0.319516592):0.1379218268,((((loxAfr3:0.09373707317,triMan1:0.08932191137):0.01555997882,proCap2:0.1371307353):0.02572424733,(((chrAsi1:0.09109011785,echTel2:0.1771004546):0.02531382821,eleEdw1:0.1234295214):0.01390409666,oryAfe1:0.1588481034):1e-08):0.05565521676,choHof2:0.2515426914):0.01397084871):0.01686339963,((((((((((((oviAri4:0.003672098654,oviCan1:0.02849028768):0.02862186621,capHir2:0.006055392895):0.01004228071,panHod1:0.02032765885):0.02237642045,(((bisBis1:0.003975546288,bosMut1:0.003792968917):1e-08,(bosInd1:0.01587058386,bosTau8:0.0009452887431):0.002647577009):0.01040929199,bubBub1:0.01596159486):0.02429255526):0.01149826132,(odoVir1:0.02543695856,cerEla1:0.01856141994):0.01676448632):0.09961221999,(((((turTru3:0.00235684488,orcOrc1:0.0007536738832):0.004574713542,delLeu1:0.006286184793):0.004979751736,lipVex1:0.02122665068):0.006142972784,phyCat1:0.01023331205):0.001250599274,(balAcu1:0.008195055516,balMys1:0.007549820669):0.003465339484):0.05994652708):0.008408451461,susScr11:0.1848247862):0.01125107077,(((camFer2:0.00111487078,camBac1:0.008067679225):1e-08,camDro1:0.00202462476):0.009742399774,vicPac2:0.04814035164):0.0967675293):0.03896390979,(((equCab3:1e-08,equPrz1:0.0005104992146):0.002801926896,equAsi1:0.006340452586):0.06240186025,cerSim1:0.0548292173):0.02245010291):0.005091481726,(((((myoBra1:0.01576252731,myoDav1:0.07161590789):0.03275456459,eptFus1:0.0464910042):0.06932856882,minNat1:0.1062003643):0.0236455251,desRot1:0.1319185449):0.009342775967,(((pteAle1:0.01638732751,pteVam2:0.01726215736):0.04149014444,rouAeg1:0.08733234237):0.1235340173,(rhiSin1:0.06673678766,hipArm1:0.06857046848):0.05874803806):0.007038557705):0.02473753289):0.003854498523,(((((((lepWed1:0.008231926247,neoSch1:0.009088710551):0.01765856381,odoRosDiv1:0.02424490538):0.0435935262,((musFur1:0.02572845977,enhLut1:0.03403972601):0.04215813382,ailFul1:0.09588298253):0.02653449364):0.0183343126,(ailMel1:0.02905269074,ursMar1:0.02478075847):0.04088526131):0.01513346927,(canFam3:0.002790940287,lycPic1:0.002280885825):0.1173782682):0.03381435565,((felCat8:0.09951824418,aciJub1:0.1516320034):1e-08,(panTig1:0.2061473868,panPar1:0.06964863222):1e-08):0.168301806):0.02487054181,(manPen1:0.0348153249,manJav1:0.01451712151):0.1488877186):0.009516210629):0.01944201757,((eriEur2:0.1989460152,sorAra2:0.1488636323):0.001330308929,conCri1:0.1501155203):0.03244648957):0.01771866651):0.02435217468,((((((((((((mm10:0.008968461519,musCar1:0.009285309065):0.007398069697,musPah1:0.01692716628):0.02125964094,rn6:0.04146451158):0.02947513846,merUng1:0.05868791061):0.002305331092,((criGri1:0.02531105302,mesAur1:0.03005770063):0.01943598214,micOch1:0.04190913254):0.01378794192):0.02423966287,nanGal1:0.07349942776):0.01579276995,jacJac1:0.1015473649):0.04059847065,(casCan1:0.08002273247,dipOrd2:0.1609392389):0.01387747297):0.0148298057,((hetGla2:0.05761682778,fukDam1:0.05389319205):0.0244361982,((chiLan1:0.04194493388,octDeg1:0.04305182552):0.01262341682,cavPor3:0.07583369801):0.0129122732):0.09907741998):0.004186377004,(speTri2:0.009035971719,marMar1:0.01689518306):0.1234477424):0.02136139584,ochPri3:0.1863849441):0.01859711397,tupChi1:0.1410635799):0.008710018541):0.004067002906,galVar1:0.1148328957):0.01687238776,((micMur3:0.06921057226,proCoq1:0.03612696737):0.03056456945,otoGar3:0.06846203831):0.02886309381):0.01733303632,tarSyr2:0.08783679925):0.04798192759,((calJac3:0.01844205036,aotNan1:0.0222289005):0.005048602493,(saiBol1:0.041003807,cebCap1:0.04126950324):0.005023260866):0.04903765907):0.04828087443,(((((rheMac8:0.000481195839,macFas5:0.001941220926):0.001458687115,macNem1:0.002920137732):0.0009703362056,(papAnu3:0.002918729548,(manLeu1:0.002431832127,cerAty1:0.003402781394):0.001460944899):1e-08):0.00251569275,chlSab2:0.006849757019):0.005139037635,((colAng1:0.006967145577,pilTep1:0.0132885338):0.006816410883,(nasLar1:0.0446805873,(rhiRox1:0.0009646504051,rhiBie1:0.001465478078):0.002190087317):0.00635214775):0.00428666093):0.03626771555):0.02417238158,nomLeu3:0.01936883991):0.005543615246,ponAbe2:0.02656980225):0.009482002093,gorGor5:0.007457785339):0.003166411561,(panTro5:0.001118366939,panPan2:0.00180848922):0.00408167165,hg38:0.005571183308);
FASTKD1	((((((((((((((phaCin1:0.1150124189,sarHar1:0.164351734):0.03863459153,monDom5:0.1464510129):0.1959340934,ornAna2:0.4028759079):0.2853162682,((((loxAfr3:0.1117273326,triMan1:0.04975777379):0.004125954322,proCap2:0.1232356956):0.02608731506,(((chrAsi1:0.1619299381,echTel2:0.1627397945):0.004775869604,eleEdw1:0.3024983523):0.02044526713,oryAfe1:0.1096598235):0.001180650702):0.03880617913,dasNov3:0.1163618491):0.03582589146):0.009996438281,((((((((((((oviAri4:0.002555867357,oviCan1:1e-08):0.009123024783,capHir2:0.003944585613):0.002559415977,panHod1:0.01994419718):0.005458093085,(((bisBis1:0.002571600427,bosMut1:0.003862947165):0.001279389412,(bosInd1:0.002563978118,bosTau8:0.001278770231):0.003844800044):0.008808428687,bubBub1:0.004058490768):0.005296961537):0.007228583273,(odoVir1:0.02094732833,cerEla1:0.007715241389):0.005885469159):0.06674870032,(((((turTru3:0.002577128076,orcOrc1:0.003869377378):0.007763672015,delLeu1:0.01309428466):0.005167182414,lipVex1:0.01565426965):0.003838382985,phyCat1:0.007696129174):0.004850889785,(balAcu1:0.007699866706,balMys1:0.006506766877):0.00757492214):0.03718097115):0.0086979132,susScr11:0.1048373903):0.02072086937,(((camFer2:1e-08,camBac1:1e-08):0.002540135223,camDro1:0.002544535447):0.01020516915,vicPac2:0.005033501024):0.06398742022):0.02742882009,(((equCab3:0.001277756791,equPrz1:0.001276778821):0.006995983783,equAsi1:0.002090238097):0.06145624675,cerSim1:0.04753880794):0.02282857141):0.005515671881,((((((myoBra1:0.0114542501,myoLuc2:0.003998708511):0.007462681849,myoDav1:0.0118198262):0.01825212534,eptFus1:0.02757290241):0.06904695624,minNat1:0.04933494457):0.01282185385,desRot1:0.0947911292):0.0147748906,(((pteAle1:1e-08,pteVam2:0.001299938383):0.01563378789,rouAeg1:0.03553082848):0.03698824392,(rhiSin1:0.04749975471,hipArm1:0.02868099723):0.04521781855):0.01362812977):0.0226146167):1e-08,((((((lepWed1:0.005524408645,neoSch1:0.005679748375):0.009104305409,odoRosDiv1:0.02221474423):0.01185390018,((musFur1:0.03132311633,enhLut1:0.02009804201):0.03508086111,ailFul1:0.05359803002):0.01134144293):0.00162485049,(ailMel1:0.02332125019,ursMar1:0.0208110923):0.04518951438):0.01375909549,(canFam3:0.001567753725,lycPic1:0.003711170355):0.0822030547):0.01375186842,((felCat8:0.008061927882,aciJub1:0.006025013033):0.004207557716,(panTig1:0.002567788691,panPar1:0.00255737473):0.00517974708):0.07307324497):0.05770520688):0.005127446084,((eriEur2:0.4709663758,sorAra2:0.1926922606):0.03876121287,conCri1:0.1373722492):0.03411898763):0.01998599308):0.03045785721,((((((((((((mm10:0.04156559526,musCar1:0.02116286075):0.01577934594,musPah1:0.04087602951):0.02955587875,rn6:0.07159965885):0.07247049847,merUng1:0.1946079441):0.01478658715,((criGri1:0.05012768221,mesAur1:0.08338972983):0.03366764357,micOch1:0.1261835368):0.02698202019):0.1100331379,nanGal1:0.2085119211):0.0305245953,jacJac1:0.226648917):0.05784130924,(casCan1:0.1365690633,dipOrd2:0.1945878356):0.03404247127):0.01406812389,((hetGla2:0.0725741072,fukDam1:0.108671595):0.03408628946,((chiLan1:0.1427509575,octDeg1:0.1517226658):0.01697773345,cavPor3:0.1879890512):0.03928382574):0.1256745805):0.00247835859,(speTri2:0.01179117243,marMar1:0.007474329797):0.1197442614):0.02714240195,(oryCun2:0.09892506937,ochPri3:0.152036005):0.07997707316):0.0215503857,tupChi1:0.1503800552):1e-08):0.004659660773,galVar1:0.1040594578):0.009917946325,((micMur3:0.04327065334,proCoq1:0.03612758514):0.04196232669,otoGar3:0.1469578507):0.01353394537):0.08365042103,((calJac3:0.03007807861,aotNan1:0.0155156996):1e-08,(saiBol1:0.03886360911,cebCap1:0.02386812493):0.0006234658135):0.05952944366):0.03279810284,(((((rheMac8:0.001291243591,macFas5:0.005196919246):0.0007978291977,macNem1:0.00503861487):0.003234498585,(papAnu3:0.007826974132,(manLeu1:0.005160942951,cerAty1:0.004004657552):1e-08):0.002707398065):0.00662246579,chlSab2:0.01304874304):0.007923630342,((colAng1:0.006521697612,pilTep1:0.003792195276):0.001314727079,(nasLar1:0.004738733624,(rhiRox1:1e-08,rhiBie1:0.001289453612):0.004270737266):0.002270146866):0.006955677759):0.03946627511):0.02984792433,nomLeu3:0.02425847879):0.006733952575,ponAbe2:0.021312208):0.008762902306,gorGor5:0.008054980536):0.003942612996,(panTro5:1e-08,panPan2:1e-08):0.001635015093,hg38:0.003531450233);
FASTKD2	(((((((((((((((phaCin1:0.1240436025,sarHar1:0.1778455984):0.04292963927,monDom5:0.1914354496):0.42590527,ornAna2:0.6054109968):0.3756341342,((((loxAfr3:0.1268563679,triMan1:0.06111281126):1e-08,proCap2:0.1484168035):0.03460247856,(((chrAsi1:0.1553799278,echTel2:0.2796163254):0.009959832626,eleEdw1:0.2372602469):1e-08,oryAfe1:0.1252583562):0.008448213659):0.07554043432,(dasNov3:0.1359016676,choHof2:0.08563238713):0.04871690665):0.005681118363):0.03544789505,((((((((((((oviAri4:0.008313658308,oviCan1:0.01557510652):0.005198425704,capHir2:0.01055623957):0.005180950866,panHod1:0.0124551172):0.02706277474,(((bisBis1:0.009606537032,bosMut1:0.007953902573):1e-08,(bosInd1:0.003196685384,bosTau8:0.001644109712):1e-08):0.009652876913,bubBub1:0.009558634799):0.008387548703):0.01949341267,(odoVir1:0.03477168908,cerEla1:0.009537177698):0.0332379416):0.1126693712,(((((turTru3:0.01107566542,orcOrc1:0.006488084538):0.003235609892,delLeu1:0.01269487376):0.004883243023,lipVex1:0.01936953576):0.005496514071,phyCat1:0.02206576004):0.00469560177,(balAcu1:0.01950363792,balMys1:0.003593433611):0.01519599139):0.03694231913):0.020217513,susScr11:0.1664580832):0.01409572846,(((camFer2:1e-08,camBac1:1e-08):1e-08,camDro1:1e-08):0.01253573075,vicPac2:0.02165225415):0.1088189514):0.07269390422,(((equCab3:1e-08,equPrz1:1e-08):0.008391763309,equAsi1:0.006245527041):0.08666021491,cerSim1:0.09765738761):0.0476838396):0.01467814842,((((((myoBra1:0.008540324438,myoLuc2:0.00580807878):0.01186201591,myoDav1:0.02712019489):0.06849300588,eptFus1:0.04595657102):0.07762452696,minNat1:0.07451884308):0.01727767577,desRot1:0.1424800705):0.03592979547,(((pteAle1:0.00630722613,pteVam2:0.006502987598):0.03129092044,rouAeg1:0.04711882721):0.08366508562,(rhiSin1:0.07599933664,hipArm1:0.07627920011):0.05941961148):0.01079125147):0.02246127543):1e-08,((((((neoSch1:0.01435956688,odoRosDiv1:0.02000630468):0.02655285344,((musFur1:0.03193524952,enhLut1:0.0159670149):0.05201288613,ailFul1:0.06146840667):0.02756932382):0.001296336021,(ailMel1:0.01859797583,ursMar1:0.02339510006):0.03260312989):0.02717479206,(canFam3:0.006512178545,lycPic1:0.001380010097):0.1418910247):0.03170399023,((felCat8:0.005961747766,aciJub1:0.01234915087):0.004339370515,(panTig1:0.001490826593,panPar1:0.007495550161):0.003449427661):0.0656987425):0.07341793129,manJav1:0.2370703285):0.01756426564):0.01173287192,((eriEur2:0.4115977228,sorAra2:0.2178795384):0.0283956405,conCri1:0.1976243912):0.0651918793):0.04401526509):0.03513016349,((((((((((((mm10:0.007734947107,musCar1:0.03728838563):0.02033262849,musPah1:0.06680620363):0.04412816557,rn6:0.09001499718):0.05759725166,merUng1:0.1194322068):0.014584542,((criGri1:0.09503914253,mesAur1:0.0623926476):0.04749655881,micOch1:0.1228900741):0.04091862309):0.1227787641,nanGal1:0.2073973772):0.08438797997,jacJac1:0.2031924843):0.03224879493,(casCan1:0.2008802187,dipOrd2:0.2157344699):0.01355156843):0.02880809947,((hetGla2:0.1152928413,fukDam1:0.1437964755):0.04627120619,((chiLan1:0.1286564856,octDeg1:0.1534541489):0.03694950142,cavPor3:0.2718734581):0.02527112956):0.1089705005):0.01265152839,(speTri2:0.02704367136,marMar1:0.01013974523):0.1721715648):0.01667485765,(oryCun2:0.1635925162,ochPri3:0.169130145):0.1021414283):0.02292657135,tupChi1:0.2060708015):0.004144206742):0.00582881879,galVar1:0.09789342147):0.01714880432,((micMur3:0.08444053099,proCoq1:0.02275525321):0.07626150755,otoGar3:0.1652589856):0.03375200114):0.006402160572,tarSyr2:0.2318447098):0.09077987162,((calJac3:0.01789512396,aotNan1:0.02621139322):0.001457207182,(saiBol1:0.03219730421,cebCap1:0.01974441175):1e-08):0.07746038623):0.0451808141,(((((rheMac8:0.004595854111,macFas5:1e-08):0.001537377497,macNem1:0.003075487579):0.007774174575,(papAnu3:0.01570516664,(manLeu1:0.007747791104,cerAty1:0.007700658203):1e-08):0.001510536144):0.005544393226,chlSab2:0.01472001445):0.01615600789,((colAng1:0.003051113069,pilTep1:0.01085484038):0.004669845242,(nasLar1:0.006192588691,(rhiRox1:1e-08,rhiBie1:0.001542050392):1e-08):0.007752183008):0.009632102692):0.02377524329):0.0273221607,nomLeu3:0.02630485601):0.00536194004,ponAbe2:0.0184564623):0.01956505752,gorGor5:0.004603598194):0.003074710284,(panTro5:1e-08,panPan2:1e-08):0.004566277466,hg38:0.00152135257);
FASTKD3	(((((((((((((((phaCin1:0.0937027172,sarHar1:0.08996505571):0.03679847124,monDom5:0.1235772001):0.1855187339,ornAna2:0.3492976925):0.3139860694,((((loxAfr3:0.08323806162,triMan1:0.09069590486):0.009964971223,proCap2:0.2221228346):0.01531739424,(((chrAsi1:0.2609622611,echTel2:0.6135957758):0.03585222984,eleEdw1:0.5613708315):0.08234741094,oryAfe1:0.1901010361):0.001948802847):0.1014328068,(dasNov3:0.1672637637,choHof2:0.07993034158):0.06192288383):0.006218959068):0.02296693459,((((((((((((oviAri4:1e-08,oviCan1:0.003091299138):0.0094677682,capHir2:0.005788624125):1e-08,panHod1:0.009463378484):0.01224041792,(((bisBis1:0.001513151362,bosMut1:0.004549879799):1e-08,(bosInd1:0.003039099203,bosTau8:1e-08):1e-08):0.01029760597,bubBub1:0.008565451152):0.01206935415):0.0141996017,(odoVir1:0.01804687551,cerEla1:0.01150326031):0.007277213765):0.0809942724,(((((turTru3:0.009090504282,orcOrc1:0.007582156261):1e-08,delLeu1:0.009103354039):0.009129057563,lipVex1:0.01825724291):0.006056512567,phyCat1:0.01682772005):0.002800887772,(balAcu1:0.01224716467,balMys1:0.009087998584):0.007777216109):0.03942070276):0.02167540283,susScr11:0.1203956263):0.007658695956,(((camFer2:0.001511578734,camBac1:1e-08):0.001643222275,camDro1:0.004437460907):0.0033081306,vicPac2:0.01789634905):0.1372643057):0.03447524587,(((equCab3:0.002994589379,equPrz1:0.003002755833):0.005194956469,equAsi1:0.007043018999):0.03591649778,cerSim1:0.04770225775):0.01179544758):0.003094512704,((((((myoBra1:0.002044520031,myoLuc2:0.007071048865):0.004374652515,myoDav1:0.01873591807):0.008235926756,eptFus1:0.02173726126):0.03757303884,minNat1:0.0656028993):0.009813520717,desRot1:0.08664047201):0.02337738472,(((pteAle1:0.006968238644,pteVam2:0.00546995104):0.02442476727,rouAeg1:0.05182186871):0.102593702,(rhiSin1:0.03604720469,hipArm1:0.06805760456):0.04334773197):0.009916945864):0.02647147408):0.002525935677,((((((neoSch1:0.02637608242,odoRosDiv1:0.02671464725):0.008721745005,((musFur1:0.02105290161,enhLut1:0.02266711252):0.04672606657,ailFul1:0.064174988):0.01808665347):0.007396617293,(ailMel1:0.02143697881,ursMar1:0.01264551305):0.02460647916):0.01292442375,(canFam3:0.004378656676,lycPic1:0.004739812221):0.1039347809):0.0228646795,((felCat8:0.01635357085,aciJub1:0.01569873985):0.006889623447,(panTig1:0.01067368469,panPar1:0.009598249902):0.00576811381):0.1139939031):0.05385095852,(manPen1:0.0105227267,manJav1:0.023151298):0.1233202248):0.0007513220189):0.002558066455,((eriEur2:0.5502759324,sorAra2:0.3936514214):0.02403612344,conCri1:0.3061463996):0.0628260181):0.01254407278):0.01848087063,((((((((((((mm10:0.01131192872,musCar1:0.01962094022):0.02794877389,musPah1:0.03041053951):0.07110464881,rn6:0.04829922721):0.04154935546,merUng1:0.1061819376):0.02088923031,((criGri1:0.06277486507,mesAur1:0.05123755504):0.05156115912,micOch1:0.1169677638):0.02418597601):0.09914814762,nanGal1:0.1894040704):0.03033117782,jacJac1:0.2393481799):0.02271880002,(casCan1:0.1371446294,dipOrd2:0.2443674785):0.01604004061):0.01950878079,((hetGla2:0.08225421618,fukDam1:0.1228997378):0.02838027688,((chiLan1:0.1115404969,octDeg1:0.1569126208):0.01024608201,cavPor3:0.1711388117):0.03435604005):0.09520718179):0.003616138916,(speTri2:0.01082712501,marMar1:0.01194309901):0.10281756):0.01661853948,(oryCun2:0.1205699753,ochPri3:0.582082365):0.1932007229):0.01089203466,tupChi1:0.1866746102):1e-08):0.006826150444,galVar1:0.08540664051):0.005559770543,((micMur3:0.04013050697,proCoq1:0.02301290858):0.03059290902,otoGar3:0.1334125874):0.03168719262):0.01361947727,tarSyr2:0.1164453185):0.04532457304,((calJac3:0.02545435349,aotNan1:0.01769643378):0.001738769195,(saiBol1:0.02318468619,cebCap1:0.0246020743):0.001843440282):0.05031469412):0.03229883106,(((((rheMac8:1e-08,macFas5:1e-08):0.001509818851,macNem1:0.00150452222):0.01017818693,(papAnu3:0.007592673219,(manLeu1:0.001500175096,cerAty1:0.006066142342):0.009077278425):0.001955321261):0.009873299416,chlSab2:0.008661758965):0.009729048551,((colAng1:0.002949699823,pilTep1:0.008937805586):0.007443500451,(nasLar1:0.006867781828,(rhiRox1:1e-08,rhiBie1:1e-08):0.002618616042):0.006937998271):0.01121384765):0.02309412576):0.01970437555,nomLeu3:0.01927839589):0.01154183546,ponAbe2:0.01292582812):0.01482407287,gorGor5:0.001609839918):0.004335830832,(panTro5:0.002977576841,panPan2:0.001475150502):0.001487935708,hg38:0.004459815926);
FASTKD5	(((((((((((((((phaCin1:0.10526885,sarHar1:0.1864113828):0.01739722963,monDom5:0.1337577097):0.1595758041,ornAna2:0.8815669367):0.2381366054,((((loxAfr3:0.09123307458,triMan1:0.03251100716):0.0001462373915,proCap2:0.1233927776):0.01485072421,(((chrAsi1:0.07548212132,echTel2:0.2013300934):0.01812457858,eleEdw1:0.1363481152):1e-08,oryAfe1:0.08795437118):1e-08):0.03203468727,(dasNov3:0.1347704439,choHof2:0.07330000198):0.032330979):0.008891210107):0.01414142451,((((((((((((oviAri4:0.003279158254,oviCan1:1e-08):0.003295211487,capHir2:0.003939552356):0.001301683337,panHod1:0.006593234302):0.008237016136,(((bisBis1:0.001303354825,bosMut1:0.003925335945):1e-08,(bosInd1:1e-08,bosTau8:0.001302328957):1e-08):0.00612683925,bubBub1:0.009678897186):0.01297184408):0.007070215661,(odoVir1:0.01093900378,cerEla1:0.009406733172):0.01061486293):0.05366252719,(((((turTru3:1e-08,orcOrc1:1e-08):0.001349613563,delLeu1:0.003901143972):0.00403970319,lipVex1:0.01730862644):1e-08,phyCat1:0.009344970943):0.002594425725,(balAcu1:0.003842248071,balMys1:0.002692659433):0.004023493429):0.02230564972):0.00896559237,susScr11:0.0823541056):0.007769710619,(((camFer2:1e-08,camBac1:0.001300494476):1e-08,camDro1:1e-08):0.004905939939,vicPac2:0.007275339396):0.06798900947):0.02468314252,(((equCab3:1e-08,equPrz1:1e-08):0.003942970997,equAsi1:0.002591815952):0.0432861923,cerSim1:0.02633028251):0.02067794214):0.003453203182,((((((myoBra1:0.004849743984,myoLuc2:0.00563012749):1e-08,myoDav1:0.008289779121):0.02028436295,eptFus1:0.01695314407):0.03167506788,minNat1:0.06278893979):0.002847775685,desRot1:0.07692727786):0.01608028415,(((pteAle1:1e-08,pteVam2:0.002603307751):0.0190012748,rouAeg1:0.0251156759):0.0538019098,(rhiSin1:0.05757771061,hipArm1:0.0383935822):0.0159340062):0.001282192757):0.01678890661):0.001656076273,(((((((lepWed1:0.005057323479,neoSch1:0.00290186713):0.01463091061,odoRosDiv1:0.03344702239):0.02391776654,((musFur1:0.01555357985,enhLut1:0.01045819842):0.04962926157,ailFul1:0.03541880536):0.02206875027):0.006692073613,(ailMel1:0.02285848622,ursMar1:0.01367225644):0.03241069014):0.01042924554,(canFam3:0.002650642625,lycPic1:0.002655122886):0.08165228083):0.0210113577,((felCat8:0.007281927622,aciJub1:0.006817620887):0.001925426689,(panTig1:0.004300661107,panPar1:0.0009994222763):0.006520880356):0.05642412965):0.03385209057,(manPen1:0.004613866976,manJav1:0.01394551586):0.1374993666):0.01538018224):0.001895565508,((eriEur2:0.2174510329,sorAra2:0.2537673487):0.01780597138,conCri1:0.137747301):0.02585868149):0.01431240907):0.01002073188,((((((((((((mm10:0.02956140054,musCar1:0.01609094838):0.00863270588,musPah1:0.02289829473):0.02557952108,rn6:0.04716308848):0.02917237615,merUng1:0.0895626241):0.01478183404,((criGri1:0.0309837277,mesAur1:0.03312185964):0.02046425886,micOch1:0.06485406262):0.03763015851):0.04225050366,nanGal1:0.08665452861):0.03962754435,jacJac1:0.1156748993):0.02536064294,(casCan1:0.0808434191,dipOrd2:0.1470209776):0.01296044232):0.01399920722,((hetGla2:0.04974764369,fukDam1:0.06915880044):0.01830647267,((chiLan1:0.05545888061,octDeg1:0.07191360959):0.01277925713,cavPor3:0.1181992702):0.01812237409):0.08717779955):0.006811150051,(speTri2:0.008903787088,marMar1:0.001521208226):0.1052337577):0.01399327455,(oryCun2:0.08209432333,ochPri3:0.2037355022):0.0423043912):0.01475929262,tupChi1:0.1225690364):0.006806255133):0.005311672927,galVar1:0.07523752733):0.01805344533,((micMur3:0.04040495616,proCoq1:0.02830054095):0.03418071421,otoGar3:0.117746616):0.02133085276):0.0014127506,tarSyr2:0.1136925377):0.05895366932,((calJac3:0.02216045183,aotNan1:0.01482681706):0.002518858703,(saiBol1:0.04093827048,cebCap1:0.03656692009):0.003043396016):0.0645494932):0.0428110503,(((((rheMac8:1e-08,macFas5:0.00775463645):0.002607346711,macNem1:0.003862945403):0.001282934223,(papAnu3:0.003867285201,(manLeu1:0.003898152632,cerAty1:0.002562570497):0.005177218821):1e-08):0.005285019102,chlSab2:0.01028092955):0.008452893293,((colAng1:0.004712692445,pilTep1:0.006935636905):0.001930816614,(rhiRox1:1e-08,rhiBie1:1e-08):0.00273521759):0.0128198945):0.010997438):0.01204717612,nomLeu3:0.01750750908):0.004030230499,ponAbe2:0.0334137539):0.0114234097,gorGor5:0.006525458558):1e-08,(panTro5:0.002597719393,panPan2:1e-08):0.00260182771,hg38:0.006505099821);
FASTK	((((((((((((((phaCin1:6.511709678,sarHar1:5.613898322):1e-08,monDom5:3.191637883):3.54876799,((((loxAfr3:0.05050911637,triMan1:0.01355581867):1e-08,proCap2:0.03929392768):0.009064547216,(((chrAsi1:0.02047310477,echTel2:0.05790135037):0.004082882394,eleEdw1:0.108038112):0.001509124118,oryAfe1:0.03542623968):0.00714214507):0.01508667631,(dasNov3:0.04151505276,choHof2:0.05259726664):0.01401605936):0.001432594344):0.004109571839,((((((((((((oviAri4:1e-08,oviCan1:0.003575770381):0.04871436492,capHir2:0.06184883525):0.003857234687,panHod1:0.003191809255):1e-08,(((bisBis1:0.03542228954,bosMut1:0.002578351268):0.00505648287,(bosInd1:0.002555055535,bosTau8:0.00504541551):1e-08):0.007621576374,bubBub1:0.005084055107):0.007628698906):0.007150479468,(odoVir1:1e-08,cerEla1:0.005093152222):0.01097176723):0.04200678659,(((((turTru3:1e-08,orcOrc1:1e-08):0.00293014226,delLeu1:0.007295042521):0.002743217631,lipVex1:0.01493717306):0.002920949186,phyCat1:0.002800296044):0.002517831207,(balAcu1:0.002515706692,balMys1:0.005055908391):0.01049025824):0.02849002333):0.002564911401,susScr11:0.05272877555):1e-08,(((camFer2:1e-08,camBac1:1e-08):1e-08,camDro1:0.005069675893):0.004661250064,vicPac2:0.0005578426545):0.02305453128):0.005164092468,(((equCab3:1e-08,equPrz1:0.002649050466):1e-08,equAsi1:1e-08):0.01265458891,cerSim1:0.03040407523):0.007365829864):1e-08,((((((myoBra1:0.002629695309,myoLuc2:0.004796397902):1e-08,myoDav1:0.02154952352):0.02134492795,eptFus1:0.02794098152):0.03753353562,minNat1:0.03596459654):0.007880018736,desRot1:0.07481755492):0.005101117359,(((pteAle1:0.002898166216,pteVam2:1e-08):0.01168525977,rouAeg1:0.00729555816):0.01648586236,(rhiSin1:0.01820877997,hipArm1:0.008993270125):0.002426142339):0.005697602051):0.007429763118):1e-08,(((((((lepWed1:0.002435826804,neoSch1:1e-08):0.002403990749,odoRosDiv1:0.002456345298):0.004903041077,((musFur1:0.01224309468,enhLut1:1e-08):0.01492849087,ailFul1:0.01978491654):0.007317545581):1e-08,(ailMel1:0.01478551425,ursMar1:1e-08):1e-08):0.007538583215,(canFam3:1e-08,lycPic1:1e-08):0.01725513919):0.006005067369,((felCat8:0.004887425148,aciJub1:0.01490606134):1e-08,(panTig1:0.005384382984,panPar1:1e-08):1e-08):0.01876914326):0.01010338446,(manPen1:0.008652084808,manJav1:0.009335792685):0.0607314957):0.002139717159):1e-08,((eriEur2:0.2258661076,sorAra2:0.06551544714):0.02291781684,conCri1:0.07386619809):0.03110756875):0.002596939042):0.01264824548,((((((((((((mm10:0.007098518765,musCar1:1e-08):0.003534753553,musPah1:0.008341390201):0.01657827401,rn6:0.02082040874):0.01290548566,merUng1:0.05851897415):0.002686902861,((criGri1:0.01851198476,mesAur1:0.02574467205):0.01974019233,micOch1:0.02908186703):0.01261323474):0.04703242417,nanGal1:0.05661177051):0.01767760006,jacJac1:0.1212896448):0.0142672005,(casCan1:0.07844311557,dipOrd2:0.1208857534):0.008746190587):0.006776850796,((hetGla2:0.1617220713,fukDam1:0.1565036151):0.02059819287,((chiLan1:0.06715312993,octDeg1:0.06074229332):0.009223471082,cavPor3:0.327780396):0.02059761753):0.02652871867):0.005921742254,(speTri2:1e-08,marMar1:0.02560707645):0.01474252342):1e-08,(oryCun2:0.02737075805,ochPri3:0.1087795353):0.007859878022):1e-08,tupChi1:0.08949465811):1e-08):1e-08,galVar1:0.02706585506):0.004598434662,((micMur3:0.01236244518,proCoq1:0.01215038802):0.01734764189,otoGar3:0.02815461114):0.003084330451):0.005114751737,tarSyr2:0.02819180197):0.02315159915,((calJac3:0.01240360075,aotNan1:0.009921695849):1e-08,(saiBol1:0.01361573051,cebCap1:0.01229121922):0.002445676592):0.03347685047):0.004847307009,(((((rheMac8:0.002435905619,macFas5:1e-08):1e-08,macNem1:1e-08):0.004892365919,(papAnu3:0.007369299684,(manLeu1:0.002683932864,cerAty1:0.004885747906):1e-08):1e-08):1e-08,chlSab2:0.007447008842):1e-08,((colAng1:1e-08,pilTep1:0.002440485573):1e-08,(nasLar1:0.003376338934,(rhiRox1:1e-08,rhiBie1:1e-08):1e-08):0.00984351763):0.002446014879):0.007377232534):1e-08,nomLeu3:0.004915502088):0.004903209043,ponAbe2:0.002549897111):0.004913818686,gorGor5:1e-08):1e-08,(panTro5:1e-08,panPan2:0.002427715043):1e-08,hg38:0.002425402004);
FAT1	(((((((((((((((phaCin1:1e-08,sarHar1:1e-08):0.4192897713,monDom5:1e-08):1e-08,ornAna2:0.3863340349):1e-08,((((loxAfr3:0.2385560111,triMan1:0.7153505906):1e-08,proCap2:2.518477734):1e-08,(((chrAsi1:2.80251252,echTel2:0.6207259999):0.1161497666,eleEdw1:1e-08):0.251675538,oryAfe1:0.3830058251):0.266028876):1e-08,(dasNov3:0.2224326324,choHof2:0.3203536878):0.2060755386):0.06815258072):1e-08,((((((((((((oviAri4:1e-08,oviCan1:1e-08):1e-08,capHir2:1e-08):1e-08,panHod1:0.04289492833):0.02162841816,(((bisBis1:1e-08,bosMut1:0.1009450387):1e-08,(bosInd1:1e-08,bosTau8:0.02312721802):1e-08):0.02396484603,bubBub1:0.02185466966):1e-08):0.01930793913,(odoVir1:1e-08,cerEla1:0.04534880996):0.04808823531):0.1001770076,(((((turTru3:0.07265070349,orcOrc1:0.02083855271):1e-08,delLeu1:1e-08):0.02064608291,lipVex1:1e-08):1e-08,phyCat1:0.09699223936):1e-08,(balAcu1:1e-08,balMys1:1e-08):1e-08):0.1036924563):0.02149368329,susScr11:0.4584803673):0.04633640403,(((camFer2:1e-08,camBac1:1e-08):1e-08,camDro1:1e-08):0.1030552713,vicPac2:0.089129702):0.6103578509):0.1565610596,(((equCab3:1e-08,equPrz1:1e-08):1e-08,equAsi1:1e-08):0.2164693307,cerSim1:0.06841491136):0.1362584095):1e-08,((((((myoBra1:1e-08,myoLuc2:0.01661033639):1e-08,myoDav1:0.1200826353):0.006457828389,eptFus1:0.1817577033):0.2389711199,minNat1:0.2536194652):0.03112025133,desRot1:0.3233069773):0.104102014,(((pteAle1:0.0330898985,pteVam2:0.004184807847):0.5336056401,rouAeg1:0.1404592985):0.208756079,(rhiSin1:0.3300879849,hipArm1:0.3614974685):0.09967167454):0.03618068688):0.1126436237):1e-08,(((((((lepWed1:0.1246709917,neoSch1:0.2371670828):0.107491834,odoRosDiv1:0.2712378622):0.1038742407,((musFur1:0.2570157565,enhLut1:0.06814748876):0.009835394995,ailFul1:0.8808446311):0.1200946072):1e-08,(ailMel1:0.09537656912,ursMar1:1e-08):0.2173104592):0.02565274322,(canFam3:1e-08,lycPic1:1e-08):0.2817426631):0.06363168148,((felCat8:1e-08,aciJub1:1e-08):1e-08,(panTig1:1e-08,panPar1:0.02498284023):0.02480263055):0.3691761181):0.1171443821,(manPen1:0.1161138683,manJav1:0.04626969665):0.2023825928):0.1041450094):0.03884807427,((eriEur2:1.103681907,sorAra2:0.6180116207):0.0661793043,conCri1:0.9039695152):1e-08):1e-08):0.2916020077,((((((((((((mm10:0.3822685612,musCar1:0.04427650169):2.126087731,musPah1:0.2334910213):0.2280808423,rn6:1.101146995):0.1472646436,merUng1:0.3449058259):0.05859883718,((criGri1:1e-08,mesAur1:0.1140100437):0.1080678745,micOch1:0.5258661782):1e-08):1.129086874,nanGal1:0.3563412928):0.4432132151,jacJac1:0.1885195466):0.2397644749,(casCan1:0.2624533329,dipOrd2:1.493177182):1e-08):0.1018081717,((hetGla2:0.2568705304,fukDam1:0.2335468909):0.03970000188,((chiLan1:0.2476012613,octDeg1:0.3920929078):0.01092562413,cavPor3:0.3106684206):0.05856596954):0.2729243447):0.7728083975,(speTri2:0.03593380355,marMar1:0.0493122579):0.4450628156):1e-08,(oryCun2:0.4048786281,ochPri3:1e-08):1e-08):1e-08,tupChi1:4.810100844):0.001952245952):1e-08,galVar1:0.130566166):0.07132261798,((micMur3:0.5092480007,proCoq1:0.06695177913):1e-08,otoGar3:0.1563876651):0.1867670736):1e-08,tarSyr2:1.702598818):0.155936697,((calJac3:0.3037789988,aotNan1:0.08991865786):0.03265853902,(saiBol1:0.09945907033,cebCap1:0.0440011288):0.03418367429):0.1600888801):0.09028377701,(((((rheMac8:1e-08,macFas5:0.01935425993):1e-08,macNem1:1e-08):1e-08,(papAnu3:1e-08,(manLeu1:1e-08,cerAty1:1e-08):1e-08):1e-08):0.01946689342,chlSab2:1e-08):1e-08,((colAng1:0.03982628182,pilTep1:1e-08):1e-08,(nasLar1:0.01947193579,(rhiRox1:1e-08,rhiBie1:0.0196790193):0.08259014634):0.01992462802):1e-08):1e-08):0.01986090564,nomLeu3:0.01967442633):1e-08,ponAbe2:0.02029426437):1e-08,gorGor5:0.03931785893):1e-08,(panTro5:0.04083103171,panPan2:1e-08):1e-08,hg38:0.03963177879);
FAT2	(((((((((((((((phaCin1:0.03786352243,sarHar1:0.05138735491):0.01927662092,monDom5:0.05344084742):0.1712978393,ornAna2:0.3442226784):0.2561326993,((((loxAfr3:0.04147578951,triMan1:0.04049503717):0.00353025251,proCap2:0.08259098403):0.01923401842,(((chrAsi1:0.06642797046,echTel2:0.1274544207):0.007893369055,eleEdw1:0.08242324898):0.002374587897,oryAfe1:0.06420186534):0.007670307482):0.03861856729,(dasNov3:0.06797588223,choHof2:0.06109653125):0.04633344692):0.0066012638):0.01165902023,((((((((((((oviAri4:0.001348246041,oviCan1:0.00377987898):0.004401928245,capHir2:0.005478068996):0.001241827052,panHod1:0.0105526679):0.008603864351,((bisBis1:0.003053684859,bosMut1:0.003465278031):0.001459792792,bosInd1:0.001737850732):0.00955863823):0.005997973281,(odoVir1:0.009150153058,cerEla1:0.007635470783):0.007946864534):0.03972875571,((((turTru3:0.006185364856,orcOrc1:0.004694543962):0.003859032159,delLeu1:0.01077093148):0.004339882917,lipVex1:0.00867897225):0.003939794086,(balAcu1:0.01033042339,balMys1:0.008661028041):0.006125477131):0.02978602436):0.009089631073,susScr11:0.04931649736):0.004838179923,(((camFer2:0.00103622198,camBac1:0.0002589570802):0.001503958439,camDro1:0.001872571269):0.006704511176,vicPac2:0.005340620868):0.03506259698):0.02233103408,(((equCab3:0.002099115658,equPrz1:0.001552165924):0.002346646346,equAsi1:0.003783995254):0.0373879284,cerSim1:0.03161784804):0.02428946523):0.004208259434,((((((myoBra1:0.004795425961,myoLuc2:0.004827933246):0.003813792246,myoDav1:0.01117567452):0.01554638197,eptFus1:0.01678577452):0.03687673513,minNat1:0.03118603774):0.01155184709,desRot1:0.06135152104):0.01310340647,(((pteAle1:0.004517987392,pteVam2:0.004580886406):0.01065002027,rouAeg1:0.0233351107):0.03420203057,(rhiSin1:0.0570467511,hipArm1:0.03334159487):0.02598825048):0.005849450351):0.02222064207):0.003036926879,((((((neoSch1:0.01098253437,odoRosDiv1:0.01109561251):0.01313188934,((musFur1:0.007201737492,enhLut1:0.008978516696):0.01399677601,ailFul1:0.01989947896):0.005102425823):0.0013622115,(ailMel1:0.00897394611,ursMar1:0.008657872546):0.01533945532):0.006313611579,(canFam3:0.001302317248,lycPic1:0.001564465679):0.0280004656):0.006737253822,((felCat8:0.004373230519,aciJub1:0.009275295794):0.001599668802,(panTig1:0.003927438255,panPar1:0.001308772658):0.003132133995):0.03265038333):0.01644067205,manPen1:0.09482743561):0.004782757939):0.01011541359,((eriEur2:0.2203752364,sorAra2:0.5920617452):0.05854831811,conCri1:0.4643432411):0.1381251197):0.01799565562):0.01149817678,((((((((((((mm10:0.006451399581,musCar1:0.007732399712):0.005319964547,musPah1:0.01673389667):0.01707404979,rn6:0.0349115804):0.02420257944,merUng1:0.05515826239):0.009381004406,((criGri1:0.02228429508,mesAur1:0.02623538069):0.01196931008,micOch1:0.04594621119):0.01394738785):0.04865783761,nanGal1:0.0958111582):0.02595008992,jacJac1:0.1057241335):0.03013201513,(casCan1:0.07372558616,dipOrd2:0.2273018957):0.01445651459):0.01690262545,((hetGla2:0.05515944617,fukDam1:0.09007946693):0.02518319815,((chiLan1:0.04633846552,octDeg1:0.06336222413):0.01367035872,cavPor3:0.06931835939):0.01608341801):0.06048667352):0.006879958829,(speTri2:0.007247245256,marMar1:0.01156353659):0.06645312335):0.01327685386,(oryCun2:0.05251935109,ochPri3:0.09322031508):0.04967921798):0.008293079492,tupChi1:0.081032395):0.002386684228):0.005071793744,galVar1:0.06847049002):0.0143480546,((micMur3:0.02748128722,proCoq1:0.0173377809):0.02227459422,otoGar3:0.05303870118):0.02433490829):0.01061805686,tarSyr2:0.1008913845):0.0305833897,((calJac3:0.01402083556,aotNan1:0.009062600635):0.001202050102,(saiBol1:0.01468033462,cebCap1:0.009270535179):0.002401366226):0.01965327649):0.009120869182,(((((rheMac8:0.0018101271,macFas5:0.001033053389):0.000258220112,macNem1:0.001811098446):0.001292377156,(papAnu3:0.003623077382,(manLeu1:0.003102387054,cerAty1:0.001809571674):1e-08):1e-08):0.0005145730424,chlSab2:0.004954400896):0.001146855295,((colAng1:0.001318999449,pilTep1:0.003568623314):0.001214932897,(nasLar1:0.00169474534,(rhiRox1:0.001806517722,rhiBie1:0.0007729324551):0.002446544639):0.003377681531):0.001844036894):0.01248620598):0.006356068591,nomLeu3:0.01046788457):0.001676501777,ponAbe2:0.005950402699):0.003224942624,gorGor5:0.003890888291):1e-08,(panTro5:0.00129498603,panPan2:0.002589449629):0.002225616389,hg38:0.004528340334);
FAT3	((((((((((((((phaCin1:0.01975053214,sarHar1:0.06335338734):0.005591653535,monDom5:0.01119372871):0.03948118487,ornAna2:0.208186967):0.06414466095,((((loxAfr3:0.01988747388,triMan1:0.01365729946):1e-08,proCap2:0.03457101543):0.001756835692,(((chrAsi1:0.02649065794,echTel2:0.0488893718):0.001222916402,eleEdw1:0.04924415189):1e-08,oryAfe1:0.01834086672):0.001631861584):0.001804674317,(dasNov3:0.2654617794,choHof2:0.02313924174):0.01851384842):0.001512145686):0.004550775242,((((((((((((oviAri4:0.02752961953,oviCan1:0.02571145244):0.02636295873,capHir2:0.006805618023):1e-08,panHod1:0.2347867934):0.008788023286,(((bisBis1:0.01707395836,bosMut1:0.004682552374):1e-08,(bosInd1:1e-08,bosTau8:1e-08):1e-08):1e-08,bubBub1:0.01255936839):0.00657211986):1e-08,cerEla1:0.02583295568):0.1201567066,(((((turTru3:1e-08,orcOrc1:1e-08):1e-08,delLeu1:0.007426352529):1e-08,lipVex1:0.01034269276):0.007436428035,phyCat1:0.01414468861):0.003834934514,(balAcu1:0.001469638254,balMys1:0.006984715032):0.002059861804):0.006511272749):1e-08,susScr11:0.01722039616):1e-08,(((camFer2:1e-08,camBac1:0.00304980969):1e-08,camDro1:1e-08):0.003877108304,vicPac2:0.01022426359):0.01459201587):0.01553967229,(((equCab3:1e-08,equPrz1:0.001460357357):1e-08,equAsi1:1e-08):0.007042254943,cerSim1:0.01075597042):0.002218400264):0.001062632554,((((((myoBra1:0.00299628874,myoLuc2:0.004495385863):0.00218908154,myoDav1:0.00993094314):0.01044554361,eptFus1:0.01479137504):0.01525673332,minNat1:0.03111310303):0.01582261537,desRot1:0.01963413634):0.008897993801,(((pteAle1:1e-08,pteVam2:0.002935290604):0.004444104279,rouAeg1:0.010432987):0.008063267925,(rhiSin1:0.01202416668,hipArm1:0.007422364041):0.0101062489):0.004152031063):0.004989400223):1e-08,((((((neoSch1:0.01352266404,odoRosDiv1:0.005922846874):0.004613182612,((musFur1:0.01003169027,enhLut1:0.009777721905):0.008706922784,ailFul1:0.02390828393):0.001526301316):1e-08,(ailMel1:0.010246109,ursMar1:0.003144688537):0.01046442235):1e-08,(canFam3:0.003989271278,lycPic1:0.0005400792559):0.03506408158):1e-08,((felCat8:0.001558997349,aciJub1:0.01312234751):1e-08,(panTig1:0.002950419693,panPar1:1e-08):1e-08):0.01190403364):0.01563303374,(manPen1:0.00449849067,manJav1:0.003129889665):0.0553414372):0.008306936207):1e-08,((eriEur2:0.3975425432,sorAra2:0.2578452343):0.06249389283,conCri1:5.494297108):0.1692153638):0.004717964315):0.003075170088,((((((((((((mm10:0.001454367817,musCar1:0.007312823316):0.002929862635,musPah1:0.01185099213):0.01092061491,rn6:0.0128994582):0.006797249486,merUng1:0.01015998451):0.00839386773,((criGri1:0.008938499647,mesAur1:0.01515935974):0.007851817475,micOch1:0.03635541492):1e-08):0.02597046512,nanGal1:0.0662112155):0.02344491573,jacJac1:0.03960131009):0.02613433653,dipOrd2:0.09243935518):0.0148620473,((hetGla2:0.03012881824,fukDam1:0.0135290887):0.007222486938,((chiLan1:0.02866028907,octDeg1:0.05739773499):0.00907411594,cavPor3:0.01730019907):0.005030790742):0.01313123024):0.006514418132,(speTri2:0.001447455645,marMar1:0.004458799083):0.01649222298):1e-08,(oryCun2:0.01811624206,ochPri3:0.03382804856):0.009341805592):0.006266970725,tupChi1:0.01853897672):1e-08):1e-08,((micMur3:0.005824666734,proCoq1:0.007689555906):1e-08,otoGar3:0.05815132066):0.009520247821):1e-08,tarSyr2:0.07653748329):0.007205226329,((calJac3:0.004627606546,aotNan1:0.02254029504):1e-08,(saiBol1:0.01028317417,cebCap1:0.009028528657):0.001432981637):0.003071549338):0.002954242487,(((((rheMac8:0.001462935191,macFas5:1e-08):1e-08,macNem1:1e-08):0.002931401021,(papAnu3:0.001463572193,(manLeu1:0.002929048912,cerAty1:1e-08):1e-08):1e-08):1e-08,chlSab2:0.00146321766):1e-08,((colAng1:1e-08,pilTep1:1e-08):1e-08,(nasLar1:0.002941424635,(rhiRox1:1e-08,rhiBie1:0.001463641857):1e-08):0.002930029328):1e-08):0.002932419759):1e-08,nomLeu3:0.0103615184):1e-08,ponAbe2:0.007387158462):1e-08,gorGor5:0.002945168096):1e-08,(panTro5:0.001467157871,panPan2:0.002935347516):0.00147530222,hg38:0.002935070426);
FAT4	((((((((((((((phaCin1:0.03157814708,sarHar1:0.02855236264):0.01169039586,monDom5:0.03433812486):0.1733164917,((((loxAfr3:0.01524544784,triMan1:0.02275983401):0.003767436495,proCap2:0.03966384732):0.008436705498,(((chrAsi1:0.04375490629,echTel2:0.06468392678):0.006337609832,eleEdw1:0.05243752958):0.005970630762,oryAfe1:0.04627402397):0.003701698597):0.01670556919,(dasNov3:0.04156634282,choHof2:0.03649031851):0.02304485056):1e-08):0.00801759355,((((((((((((oviAri4:0.001830589607,oviCan1:0.001256513765):0.0008618900807,capHir2:0.006521938076):0.0009654588191,panHod1:0.004383203302):0.005062411604,(((bisBis1:0.002196236778,bosMut1:0.0008762851703):1e-08,(bosInd1:1e-08,bosTau8:0.0008769002819):1e-08):0.00131898925,bubBub1:0.006226212035):0.0009833728523):0.002394338305,(odoVir1:0.01592479348,cerEla1:0.005933108367):0.009817813995):0.02370073647,((((turTru3:0.001665731836,orcOrc1:0.001244686645):0.0008297326754,delLeu1:0.002081127156):0.002104289465,lipVex1:0.006698968249):0.00345364532,(balAcu1:0.006207877469,balMys1:0.004293211665):0.0025256266):0.01892667645):0.0052847336,susScr11:0.03110483927):0.003246365177,(((camFer2:1e-08,camBac1:0.001731888918):0.0012994056,camDro1:0.001715469182):0.004258946004,vicPac2:0.006022185409):0.03003045909):0.008208438939,(((equCab3:0.0004182137,equPrz1:0.001254752508):0.002288713661,equAsi1:0.001957528203):0.01083213006,cerSim1:0.01484371709):0.006980779304):0.005812302842,((((((myoBra1:0.004787513308,myoLuc2:0.00217125704):0.0004521716653,myoDav1:0.01245618929):0.006383239418,eptFus1:0.02689659224):0.01491954605,minNat1:0.03992562008):0.009064815043,desRot1:0.06093595468):0.01762458928,(((pteAle1:0.01117034459,pteVam2:0.02729585768):0.02275573055,rouAeg1:0.05980685888):0.1119378278,(rhiSin1:0.02232061072,hipArm1:0.06220078249):0.02890429802):0.01099015396):0.0159871718):0.0006255097725,((((((neoSch1:0.006004822476,odoRosDiv1:0.005959620837):0.007688283453,((musFur1:0.008215408326,enhLut1:0.007589800662):0.008265028241,ailFul1:0.01466477071):0.004069547161):0.0005390794295,(ailMel1:0.007661927637,ursMar1:0.004729757837):0.008652998012):0.00208239597,(canFam3:1e-08,lycPic1:0.0008517102304):0.01264040282):0.00137445128,(felCat8:0.00320501615,(panTig1:0.0008555902763,panPar1:1e-08):0.000492698726):0.0135921618):0.01489749403,(manPen1:0.005887590929,manJav1:0.009132713566):0.03746020849):0.002552473677):0.001608208609,(eriEur2:0.6819177886,sorAra2:0.2272065198):0.3789723056):0.003682172219):0.009018416713,((((((((((((mm10:0.004943510889,musCar1:0.005666128236):0.003310889071,musPah1:0.01120136445):0.008805391925,rn6:0.01547014623):0.01252832866,merUng1:0.03611749438):0.008484355354,((criGri1:0.01100813755,mesAur1:0.01712429817):0.01109631448,micOch1:0.03341543643):0.005759254184):0.03836536844,nanGal1:0.06355929206):0.02998689982,jacJac1:0.09061452114):0.0242719575,(casCan1:0.0508317596,dipOrd2:0.2370408682):0.01116617055):0.01085701379,((hetGla2:0.02605341515,fukDam1:0.02600776237):0.0122428914,((chiLan1:0.01932434763,octDeg1:0.04604413857):0.006500739903,cavPor3:0.03275377654):0.00786693842):0.02573494186):0.0004952433912,(speTri2:0.01887214024,marMar1:0.007318542284):0.08449832486):0.006497609973,(oryCun2:0.026627406,ochPri3:0.05138088499):0.01954562801):0.003254751865,tupChi1:0.06388783213):0.003382132847):0.00144041706,galVar1:0.04259765751):0.007629859302,((micMur3:0.01660376032,proCoq1:0.008901619323):0.008817792363,otoGar3:0.03113253901):0.010451154):0.002434504991,tarSyr2:0.1484254137):0.01801129582,((calJac3:0.007985345029,aotNan1:0.007921123704):1e-08,(saiBol1:0.01305221983,cebCap1:0.01080268989):0.0004883708748):0.006875470138):0.006551225357,(((((rheMac8:0.001669177251,macFas5:0.000833309214):1e-08,macNem1:0.002089732601):0.004116416954,(papAnu3:0.005016746093,(manLeu1:0.00355695678,cerAty1:0.04846478014):1e-08):0.001384799264):0.0008676783554,chlSab2:0.006014986774):0.001415605043,((colAng1:0.007612690804,pilTep1:0.004434747426):0.0008759050422,(nasLar1:0.003793213792,(rhiRox1:0.001251050456,rhiBie1:0.0004187480323):0.001226841216):0.003350457411):0.001775478798):0.007412206478):0.00455233994,nomLeu3:0.008749661808):0.0004760099904,ponAbe2:0.008051035808):0.002603480465,gorGor5:0.00503867041):1e-08,(panTro5:0.0008361485168,panPan2:0.00167165891):0.002925529027,hg38:0.002927338471);
FATE1	(((((((((((((phaCin1:0.1538033113,monDom5:0.09314352601):0.90879435,((((loxAfr3:0.2099520514,triMan1:0.1844567632):0.02750002937,proCap2:0.6007897794):0.02036816126,(((chrAsi1:0.5167968706,echTel2:1.538045738):1e-08,eleEdw1:0.7939936701):0.07746438153,oryAfe1:0.3888884115):0.03648723085):0.1410494051,(dasNov3:0.3289165661,choHof2:0.270680023):0.03549438796):0.2374179566):1e-08,((((((((((((oviAri4:0.005932354426,oviCan1:1e-08):1e-08,capHir2:1e-08):1e-08,panHod1:0.04273293205):0.01467399195,((bosMut1:1e-08,(bosInd1:1e-08,bosTau8:1e-08):1e-08):0.02086779403,bubBub1:0.03780486876):0.03735434533):0.03362976477,(odoVir1:0.04604919599,cerEla1:0.04111610065):1e-08):0.5633096256,(((((turTru3:0.0134225349,orcOrc1:0.03816522688):0.01998966058,delLeu1:0.03273634145):0.02080070691,lipVex1:0.1309502463):0.006644046671,phyCat1:0.2405166542):0.02538338309,(balAcu1:0.07851990933,balMys1:0.08917832812):0.0635701913):0.08015806568):0.05864965218,susScr11:0.4686127851):0.03136357894,(((camFer2:1e-08,camBac1:1e-08):1e-08,camDro1:0.01163248048):0.007359971232,vicPac2:0.02777565985):0.1592859102):0.05310565654,(((equCab3:1e-08,equPrz1:1e-08):0.01154627312,equAsi1:1e-08):0.1062518743,cerSim1:0.08809778138):0.04813036609):0.004621900211,((((((myoBra1:0.01118458129,myoLuc2:0.01685955791):0.02224088079,myoDav1:0.02824495746):0.06691803565,eptFus1:0.04871664436):0.2756027401,minNat1:0.07578860433):0.08970163045,desRot1:0.1585318331):0.07083119169,(((pteAle1:0.01179630976,pteVam2:0.00571518551):0.03066642373,rouAeg1:0.05037973114):0.242278261,(rhiSin1:0.164241433,hipArm1:0.2714798148):0.2972235446):0.01756567257):0.1476876871):0.0199124818,((((((neoSch1:0.03503960507,odoRosDiv1:0.09757074588):0.02731293297,((musFur1:0.01201989863,enhLut1:0.02409669248):0.02996728605,ailFul1:0.1584844073):0.05075905017):1e-08,(ailMel1:0.1125697361,ursMar1:0.006656263959):0.04890947747):0.01408291175,(canFam3:1e-08,lycPic1:0.007361025987):0.1452113121):0.005633251241,((felCat8:0.006363552373,aciJub1:0.005833498127):0.01240790138,(panTig1:0.01178043642,panPar1:1e-08):0.02329646533):0.2086986526):0.03938401817,(manPen1:0.07140020174,manJav1:0.06452537613):0.642790047):1e-08):0.0265665299,((eriEur2:0.6715176297,sorAra2:0.7962045203):0.08465868849,conCri1:0.2894222473):1e-08):0.01377612429):0.01280143358,((((((((((((mm10:0.05200536695,musCar1:0.0793734503):0.08114061085,musPah1:0.06568971038):0.1179191909,rn6:0.1053046322):0.04876459009,merUng1:0.1553125109):0.05392420446,((criGri1:0.1045234383,mesAur1:0.1543048799):0.02996535989,micOch1:0.1677012173):0.02214788421):0.06413267048,nanGal1:0.3771067702):0.114036289,jacJac1:0.3698286535):0.1552250775,(casCan1:0.2973063503,dipOrd2:0.3726196027):0.08063016531):0.05582956474,((hetGla2:0.226692939,fukDam1:0.2839450073):0.07469613411,((chiLan1:0.3090376915,octDeg1:0.2781619256):0.02151890766,cavPor3:0.448306194):0.05857209154):0.3246163145):0.04348665313,(speTri2:0.01300849626,marMar1:0.005069996915):0.1755132715):0.04387957788,(oryCun2:0.4627054165,ochPri3:0.7364903773):0.1160778553):1e-08,tupChi1:0.3088132094):1e-08):0.009093691381,galVar1:0.3968960007):1e-08,(micMur3:0.09131731188,otoGar3:0.2620559914):0.0517899632):0.04341623247,tarSyr2:0.3241784805):0.1202201107,((calJac3:0.0919785931,aotNan1:0.1061205059):0.0117743693,(saiBol1:0.02968398065,cebCap1:0.0474956545):1e-08):0.1203945092):0.1109776352,(((((rheMac8:1e-08,macFas5:0.005659215688):1e-08,macNem1:1e-08):1e-08,(papAnu3:0.00569094608,(manLeu1:1e-08,cerAty1:1e-08):0.005677152847):1e-08):1e-08,chlSab2:0.005671678697):1e-08,((colAng1:0.01139524096,pilTep1:0.02291132546):1e-08,(nasLar1:0.02857198773,(rhiRox1:1e-08,rhiBie1:1e-08):0.004934036215):0.0007331057318):0.005657516131):0.006100866919):0.0229060266,nomLeu3:0.02884191505):0.005796037017,ponAbe2:0.0179532225):0.02303846776,gorGor5:0.01742657461):1e-08,(panTro5:1e-08,panPan2:1e-08):1e-08,hg38:0.005751795845);
FAU	((((((((((((((phaCin1:0.03095014335,sarHar1:0.02709841961):1e-08,monDom5:0.01047539282):0.07641169864,((((loxAfr3:0.02730839699,triMan1:1e-08):1e-08,proCap2:0.0603290215):0.008938929687,(((chrAsi1:0.009988129064,echTel2:1e-08):3.106108808e-05,eleEdw1:0.1477859633):1e-08,oryAfe1:0.01947253222):0.0172486999):1e-08,(dasNov3:0.008984480159,choHof2:0.01828928484):0.009135751506):1e-08):1e-08,((((((((((((oviAri4:1e-08,oviCan1:1e-08):1e-08,capHir2:1e-08):1e-08,panHod1:0.009272332258):1e-08,(((bisBis1:1e-08,bosMut1:0.009112492934):1e-08,(bosInd1:1e-08,bosTau8:1e-08):1e-08):1e-08,bubBub1:1e-08):1e-08):1e-08,(odoVir1:1e-08,cerEla1:1e-08):1e-08):1e-08,(((((turTru3:1e-08,orcOrc1:1e-08):1e-08,delLeu1:0.008885156655):0.009579153823,lipVex1:0.009044259526):1e-08,phyCat1:1e-08):1e-08,(balAcu1:1e-08,balMys1:1e-08):0.009042241941):0.009073569284):1e-08,susScr11:0.01912277551):0.009386405896,(((camFer2:1e-08,camBac1:1e-08):1e-08,camDro1:1e-08):1e-08,vicPac2:1e-08):1e-08):0.008950436752,(((equCab3:1e-08,equPrz1:1e-08):1e-08,equAsi1:1e-08):0.008928312051,cerSim1:0.009476821343):1e-08):1e-08,((((((myoBra1:1e-08,myoLuc2:1e-08):1e-08,myoDav1:1e-08):0.008898617567,eptFus1:0.009576498194):0.01915195758,minNat1:0.02968682233):0.00863538114,desRot1:0.008938258358):1e-08,(((pteAle1:1e-08,pteVam2:1e-08):1e-08,rouAeg1:1e-08):1e-08,(rhiSin1:0.01107333749,hipArm1:0.007958454667):0.007945563944):1e-08):1e-08):1e-08,(((((((lepWed1:1e-08,neoSch1:1e-08):1e-08,odoRosDiv1:0.009016507322):1e-08,((musFur1:1e-08,enhLut1:0.02781086484):1e-08,ailFul1:1e-08):1e-08):1e-08,(ailMel1:0.0277528701,ursMar1:1e-08):0.009232087068):1e-08,(canFam3:1e-08,lycPic1:1e-08):0.01905366803):1e-08,((felCat8:1e-08,aciJub1:1e-08):1e-08,(panTig1:1e-08,panPar1:1e-08):1e-08):1e-08):1e-08,(manPen1:1e-08,manJav1:1e-08):0.06345600741):1e-08):1e-08,((eriEur2:0.06123360944,sorAra2:0.02244484276):1e-08,conCri1:0.04156327018):1e-08):1e-08):1e-08,((((((((((((mm10:1e-08,musCar1:1e-08):0.008998735526,musPah1:1e-08):1e-08,rn6:1e-08):1e-08,merUng1:0.01843910571):1e-08,((criGri1:0.009254698046,mesAur1:1e-08):0.00885928192,micOch1:0.01912807368):1e-08):1e-08,nanGal1:0.03691462931):0.008950867554,jacJac1:0.03941414983):1e-08,(casCan1:0.02743827072,dipOrd2:0.119631468):1e-08):1e-08,((hetGla2:0.02850607921,fukDam1:0.01069656588):0.02863194262,((chiLan1:0.009292201206,octDeg1:0.01860502262):0.01922699332,cavPor3:1e-08):1e-08):0.01857829604):1e-08,(speTri2:1e-08,marMar1:1e-08):0.009239383482):1e-08,(oryCun2:0.04348445738,ochPri3:0.02515095108):0.03434688544):1e-08,tupChi1:0.01798001788):1e-08):1e-08,galVar1:0.008938432254):1e-08,((micMur3:0.02867612669,proCoq1:0.008989745894):1e-08,otoGar3:0.009338257916):1e-08):1e-08,tarSyr2:0.07222010196):1e-08,((calJac3:0.0089533421,aotNan1:1e-08):1e-08,(saiBol1:1e-08,cebCap1:0.008900759284):1e-08):1e-08):1e-08,(((((rheMac8:1e-08,macFas5:1e-08):1e-08,macNem1:1e-08):1e-08,(papAnu3:1e-08,(manLeu1:1e-08,cerAty1:1e-08):1e-08):1e-08):1e-08,chlSab2:1e-08):1e-08,((colAng1:0.008948225866,pilTep1:1e-08):1e-08,(rhiRox1:1e-08,rhiBie1:1e-08):1e-08):1e-08):1e-08):0.00923798742,nomLeu3:1e-08):1e-08,ponAbe2:0.009092170969):0.009041507402,gorGor5:1e-08):1e-08,(panTro5:1e-08,panPan2:0.009233425228):1e-08,hg38:1e-08);
FAXC	(((((((((((((((phaCin1:0.00289844131,sarHar1:1e-08):1e-08,monDom5:0.008791569351):0.01396868921,ornAna2:0.08155248051):0.0779644499,((((loxAfr3:0.01194152388,triMan1:0.00294554696):1e-08,proCap2:0.009076171004):0.005913525947,(((chrAsi1:0.008907270899,echTel2:0.03514838914):1e-08,eleEdw1:0.0151021046):1e-08,oryAfe1:1e-08):1e-08):0.002999906948,dasNov3:0.008529685938):0.002925875626):1e-08,((((((((((((oviAri4:0.005655638728,oviCan1:1e-08):0.005886796857,capHir2:0.02330414923):1e-08,panHod1:0.003665991469):0.002918894085,(((bisBis1:1e-08,bosMut1:0.002928918025):1e-08,bosTau8:1e-08):1e-08,bubBub1:0.005889809458):1e-08):0.002919313995,(odoVir1:0.002785140863,cerEla1:1e-08):0.000144359625):1e-08,(((((turTru3:1e-08,orcOrc1:1e-08):1e-08,delLeu1:1e-08):1e-08,lipVex1:0.005891880785):1e-08,phyCat1:1e-08):1e-08,(balAcu1:1e-08,balMys1:1e-08):0.00586964428):0.008861824876):1e-08,susScr11:0.005865255769):1e-08,(((camFer2:0.008940224134,camBac1:0.01825240595):1e-08,camDro1:0.01809188873):1e-08,vicPac2:1e-08):0.006626806441):1e-08,(((equCab3:1e-08,equPrz1:1e-08):1e-08,equAsi1:1e-08):1e-08,cerSim1:0.008864974326):1e-08):1e-08,((((((myoBra1:0.00317476043,myoLuc2:1e-08):1e-08,myoDav1:0.005997561161):1e-08,eptFus1:0.008911353727):0.005993280462,minNat1:0.01821737079):0.008777887585,desRot1:0.005885117465):1e-08,(((pteAle1:1e-08,pteVam2:0.002924888086):1e-08,rouAeg1:1e-08):1e-08,(rhiSin1:0.004446269884,hipArm1:0.00880409786):0.004359760592):0.002935841026):1e-08):1e-08,(((((((lepWed1:0.003750001439,neoSch1:1e-08):1e-08,odoRosDiv1:1e-08):1e-08,((musFur1:1e-08,enhLut1:1e-08):1e-08,ailFul1:1e-08):1e-08):1e-08,(ailMel1:1e-08,ursMar1:1e-08):1e-08):1e-08,(canFam3:1e-08,lycPic1:1e-08):1e-08):1e-08,((felCat8:1e-08,aciJub1:1e-08):1e-08,(panTig1:0.008888106803,panPar1:1e-08):1e-08):0.002929510772):1e-08,(manPen1:0.003373888765,manJav1:0.006228373507):0.1231795316):1e-08):0.002976712177,((eriEur2:0.0946646633,sorAra2:0.0134432144):1e-08,conCri1:0.006321232091):0.002542853566):1e-08):1e-08,((((((((((((mm10:0.002921459951,musCar1:1e-08):1e-08,musPah1:0.01183888543):0.002918736027,rn6:0.003173649094):1e-08,merUng1:0.01358880179):1e-08,((criGri1:0.005922105636,mesAur1:0.005861354036):0.005902955792,micOch1:0.002925774991):1e-08):1e-08,nanGal1:0.005859547442):0.005872861038,jacJac1:0.07418231573):1e-08,(casCan1:0.008940685021,dipOrd2:0.009089752978):0.002929166802):0.005908199145,((hetGla2:0.002938190134,fukDam1:1e-08):0.002934480602,((chiLan1:0.005934400081,octDeg1:1e-08):1e-08,cavPor3:0.04105783343):1e-08):1e-08):1e-08,(speTri2:1e-08,marMar1:1e-08):1e-08):1e-08,(oryCun2:0.004058751625,ochPri3:0.0237819063):0.0122500862):1e-08,tupChi1:0.01790633738):1e-08):1e-08,galVar1:0.008922553558):0.002921514206,((micMur3:0.008835720936,proCoq1:1e-08):1e-08,otoGar3:0.01202790168):0.002934889307):1e-08,tarSyr2:0.006170374232):1e-08,((calJac3:1e-08,aotNan1:0.02355551617):1e-08,(saiBol1:1e-08,cebCap1:0.002936557903):1e-08):1e-08):0.002928346102,(((((rheMac8:1e-08,macFas5:1e-08):1e-08,macNem1:1e-08):1e-08,(papAnu3:1e-08,(manLeu1:1e-08,cerAty1:1e-08):1e-08):1e-08):1e-08,chlSab2:0.002933320541):1e-08,((colAng1:1e-08,pilTep1:1e-08):1e-08,(nasLar1:1e-08,(rhiRox1:1e-08,rhiBie1:1e-08):0.002902504024):2.031647015e-05):1e-08):1e-08):1e-08,nomLeu3:0.005902033709):1e-08,ponAbe2:1e-08):1e-08,gorGor5:1e-08):1e-08,(panTro5:1e-08,panPan2:1e-08):1e-08,hg38:1e-08);
FAXDC2	(((((((((((((((phaCin1:0.1014832463,sarHar1:0.07102418676):0.05307882913,monDom5:0.08568716967):0.08464540336,ornAna2:0.217119673):0.1157329295,((((loxAfr3:0.05080029874,triMan1:0.07158986207):0.02439617284,proCap2:0.08923787379):0.01143946583,(((chrAsi1:0.0690027449,echTel2:0.2016190584):0.01722465174,eleEdw1:0.1560469551):1e-08,oryAfe1:0.06118172975):0.01141510087):0.02086920416,(dasNov3:0.09428121169,choHof2:0.07339669751):0.02563018632):0.01244487348):1e-08,((((((((((((oviAri4:0.00396299021,oviCan1:1e-08):0.03108487785,capHir2:0.01827075262):1e-08,panHod1:0.03127485923):0.09753146797,(((bisBis1:0.004903142152,bosMut1:0.004675550439):0.004904994649,(bosInd1:0.004690713497,bosTau8:0.009351142789):0.0102907502):0.04304137061,bubBub1:0.02160600471):0.06517421656):0.02217374708,(odoVir1:0.04676498205,cerEla1:0.0726491738):0.04274052556):0.2437351637,(((((turTru3:1e-08,orcOrc1:1e-08):1e-08,delLeu1:0.006985752371):1e-08,lipVex1:0.03287530429):0.008891985022,phyCat1:0.02309950791):0.008114529585,(balAcu1:0.007056132341,balMys1:1e-08):0.01245379089):0.04525602468):0.01942323167,susScr11:0.06098262858):0.009802008132,(((camFer2:1e-08,camBac1:1e-08):0.006192237389,camDro1:0.004439001186):1e-08,vicPac2:1e-08):0.1305654052):0.04473053138,(((equCab3:1e-08,equPrz1:1e-08):0.007157408507,equAsi1:1e-08):0.05111822219,cerSim1:0.04644098502):0.01909200969):0.007057535008,((((((myoBra1:0.001159059457,myoLuc2:0.005970797355):0.005018069482,myoDav1:0.01191161138):0.01910625719,eptFus1:0.02120673163):0.04515147706,minNat1:0.02786169008):0.02962046758,desRot1:0.1237905651):0.04249414059,(((pteAle1:0.003448803671,pteVam2:1e-08):0.0106325139,rouAeg1:0.01377243762):0.04176181104,(rhiSin1:0.03506401695,hipArm1:0.06290493655):0.03091366522):0.003961427317):0.01535513725):1e-08,((((((neoSch1:0.115668779,odoRosDiv1:0.04808038139):0.05526389369,((musFur1:0.02131348472,enhLut1:0.007282489944):0.03187535682,ailFul1:0.08208976657):0.0104320353):0.003580858817,(ailMel1:0.03393765323,ursMar1:0.01433110185):0.01677258803):0.01878209454,(canFam3:0.003524095947,lycPic1:0.003522936114):0.05923228717):0.003261976022,((felCat8:0.01703118723,aciJub1:0.01694192888):1e-08,(panTig1:0.003530306244,panPar1:0.003930231303):0.02362421626):0.1917206053):0.006530366239,(manPen1:0.01136866259,manJav1:0.06968455923):0.3736502814):0.01324396569):0.01719411686,(eriEur2:0.1773912504,sorAra2:0.1992057424):0.08530198762):0.01601131338):0.01163489561,((((((((((((mm10:0.03053554775,musCar1:0.0405853033):0.03994571327,musPah1:0.05442395138):0.1488764903,rn6:0.1250787755):0.0856413333,merUng1:0.07826476486):0.01226789747,((criGri1:0.01675850987,mesAur1:0.01988117084):0.03053446884,micOch1:0.03516100284):0.001998332135):0.0440267296,nanGal1:0.1300875106):0.06513824007,jacJac1:0.1557568942):0.06322096148,(casCan1:0.05491170892,dipOrd2:0.3321253142):1e-08):0.007981642932,((hetGla2:0.05113291734,fukDam1:0.0742599712):0.01994005642,((chiLan1:0.06299423277,octDeg1:0.07319538006):0.02589379485,cavPor3:0.08965324935):1e-08):0.04011395293):0.0190528479,(speTri2:0.02139431714,marMar1:0.006857721346):0.1630405016):0.004561618891,(oryCun2:0.07585140807,ochPri3:0.1435374629):0.1104466066):1e-08,tupChi1:0.1323677827):0.01738138487):1e-08,galVar1:0.1532873753):1e-08,((micMur3:0.03238912345,proCoq1:0.04619976598):0.02779014571,otoGar3:0.07661974139):0.02340872862):1e-08,tarSyr2:0.2197936168):0.02890751322,((calJac3:0.01074330486,aotNan1:0.01420799294):1e-08,(saiBol1:0.01061224387,cebCap1:0.007032502345):1e-08):0.01669183752):0.009567434441,(((((rheMac8:1e-08,macFas5:1e-08):1e-08,macNem1:1e-08):0.003469584577,(papAnu3:1e-08,(manLeu1:0.003484287425,cerAty1:1e-08):1e-08):1e-08):0.003474444406,chlSab2:0.003477105762):1e-08,((colAng1:0.003527131773,pilTep1:0.003514857447):1e-08,(nasLar1:0.005316113624,(rhiRox1:0.003490337138,rhiBie1:1e-08):0.00353240449):0.00346183711):0.003525469372):0.007027532117):0.007021559931,nomLeu3:1e-08):1e-08,ponAbe2:0.004006301736):1e-08,gorGor5:0.003492023739):1e-08,(panTro5:1e-08,panPan2:1e-08):0.003474175689,hg38:0.003474533018);
FBF1	((((((((((((((phaCin1:0.07853595319,sarHar1:0.1164382912):0.02404188396,monDom5:0.08960735101):0.2283198768,ornAna2:0.7598776241):0.1144460645,((((loxAfr3:0.08189348972,triMan1:0.05858444615):0.01383251226,proCap2:0.1840879023):0.0378485741,(((chrAsi1:0.1662075814,echTel2:0.3384125147):0.02164908917,eleEdw1:0.1922908577):0.0007826020128,oryAfe1:0.1992612984):0.006785094198):0.05136196237,dasNov3:0.2062893028):0.006763669165):0.0241166734,((((((((((((oviAri4:0.005483130919,oviCan1:0.04876460577):0.01932504523,capHir2:0.01141424531):0.007611357212,panHod1:0.01588967095):0.02003334659,(((bisBis1:0.008384945998,bosMut1:0.01035291408):1e-08,(bosInd1:0.002066135124,bosTau8:0.00612521109):1e-08):0.02072960429,bubBub1:0.02473408842):0.01442297516):0.0136423905,(odoVir1:0.04702687626,cerEla1:0.02591440301):0.03626502468):0.08161391103,(((((turTru3:0.01061074924,orcOrc1:0.01570208168):0.004098201368,delLeu1:0.01770834948):0.006377639441,lipVex1:0.01767300719):0.0220309144,phyCat1:0.0337574667):0.008819676968,(balAcu1:0.0128042539,balMys1:0.0179365704):0.00521816944):0.04086632863):0.01064363241,susScr11:0.1925246228):0.003539494221,(((camFer2:1e-08,camBac1:0.001013173494):0.005034902914,camDro1:0.01740884946):0.01309653346,vicPac2:0.01442549627):0.1035385934):0.0388102034,(((equCab3:0.00296607593,equPrz1:0.001969202245):0.003408890368,equAsi1:0.00553435979):0.06683894646,cerSim1:0.05726552002):0.02448900781):0.001251906657,((((((myoBra1:0.01825256293,myoLuc2:0.0114937407):0.006378225035,myoDav1:0.04985683262):0.0408724262,eptFus1:0.06704086395):0.08570680954,minNat1:0.1001925675):0.03438863938,desRot1:0.1266322537):0.02659303974,(((pteAle1:0.01802073812,pteVam2:0.003247004779):0.04213138824,rouAeg1:0.06832479522):0.07330762539,(rhiSin1:0.07204914791,hipArm1:0.068956504):0.04679403031):0.01515702131):0.03616367258):0.004371559609,((((((neoSch1:0.02951268206,odoRosDiv1:0.04019532517):0.03858752179,((musFur1:0.03631409135,enhLut1:0.03884291189):0.03219522147,ailFul1:0.06729056254):0.01854433442):0.005523518629,(ailMel1:0.02836682633,ursMar1:0.03313227417):0.048358267):0.01470893341,(canFam3:0.003931839427,lycPic1:0.004929736184):0.105550151):0.01167246894,((felCat8:0.06879911062,aciJub1:0.04036576912):1e-08,(panTig1:0.01179150924,panPar1:0.005553257588):0.01419604454):0.09178371899):0.0440396718,(manPen1:0.05017904378,manJav1:0.03018481716):0.1610850333):0.01481742998):0.006809309096,((eriEur2:0.2265285377,sorAra2:0.4502692169):0.0111853405,conCri1:0.2734631585):0.03929146439):0.05106538684):0.01390771419,((((((((((((mm10:0.01289988089,musCar1:0.01577572812):0.01519272114,musPah1:0.02666524619):0.03351870749,rn6:0.05581915229):0.03793990353,merUng1:0.06845117145):0.01163001419,((criGri1:0.0704261986,mesAur1:0.07545607261):0.02933408015,micOch1:0.06077104893):0.01337730737):0.06489859932,nanGal1:0.1172218986):0.05393504308,jacJac1:0.2111499991):0.09938469313,(casCan1:0.1144287303,dipOrd2:0.2510439282):0.03641363419):0.02559731337,((hetGla2:0.09617182788,fukDam1:0.109046753):0.016425507,((chiLan1:0.05661074179,octDeg1:0.2797968403):0.01545400533,cavPor3:0.1461676582):0.02611168421):0.1139930298):0.01046562346,(speTri2:0.03037869097,marMar1:0.00715793444):0.1834169181):0.0360526573,(oryCun2:0.1817699381,ochPri3:0.2447502791):0.1086232646):0.01922906966,tupChi1:0.2125608235):0.01561786803):0.02010530881,galVar1:0.1356046676):0.01400475442,((micMur3:0.0474152806,proCoq1:0.05793917018):0.04444925193,otoGar3:0.1561060432):0.04960944919):0.01933497665,tarSyr2:0.1515711486):0.1006788638,((calJac3:0.05672454701,aotNan1:0.01905046316):0.004825022986,(saiBol1:0.02724963112,cebCap1:0.0265076767):0.004061529866):0.04013992707):0.01279927244,(((((rheMac8:0.001389554479,macFas5:0.003542495443):1e-08,macNem1:0.002551721263):0.004352864677,(papAnu3:0.006911618587,(manLeu1:0.005114126356,cerAty1:0.01195375112):1e-08):0.000984849589):1e-08,chlSab2:0.006903271431):0.003069792661,((colAng1:0.01811199259,pilTep1:0.006960851399):0.003812540647,(nasLar1:0.007269147605,(rhiRox1:0.004873822713,rhiBie1:0.002938191898):0.006093367814):0.003055558922):0.008084829943):0.021513892):0.01734451816,nomLeu3:0.07480548511):1e-08,ponAbe2:0.02898518756):0.01530028916,panPan2:0.005096631135,hg38:0.01301682432);
FBH1	(((((((((((((((phaCin1:0.04028144456,sarHar1:0.08308396079):0.01498350057,monDom5:0.07263490416):0.365844423,ornAna2:0.7999828483):0.2326388525,((((loxAfr3:0.03026309128,triMan1:0.02022200161):1e-08,proCap2:0.05002937857):0.00750989667,(((chrAsi1:0.07463486813,echTel2:0.07161389638):0.01514958578,eleEdw1:0.09881857524):3.506668071e-05,oryAfe1:0.02201423796):0.002839670453):0.02369286172,(dasNov3:0.05658347854,choHof2:0.06579068055):0.02547208864):0.01082197385):1e-08,((((((((((((oviAri4:1e-08,oviCan1:0.01062714398):0.007749721656,capHir2:0.002555659379):0.002988292175,panHod1:0.004740062531):0.01168248792,((bosMut1:0.003132344276,(bosInd1:0.01048848781,bosTau8:1e-08):0.003277024488):0.002308959834,bubBub1:0.01244759286):0.01000019309):0.008274765961,cerEla1:0.009385288551):0.04452030444,(((((turTru3:1e-08,orcOrc1:0.001281517131):1e-08,delLeu1:0.007740248803):0.002727657224,lipVex1:0.006293874184):0.00127420625,phyCat1:0.009237422319):1e-08,(balAcu1:0.009187617678,balMys1:0.003723152354):0.002558377339):0.02764816608):0.01012267468,susScr11:0.08145223846):1e-08,(((camFer2:0.001468286253,camBac1:0.002365923357):1e-08,camDro1:0.004040982623):0.004926340568,vicPac2:0.002937256026):0.03723483221):0.0307437374,(((equCab3:0.001244104302,equPrz1:1e-08):0.001243650471,equAsi1:1e-08):0.01164610424,cerSim1:0.02196092714):0.01008693729):1e-08,((((((myoBra1:0.003705374172,myoLuc2:0.006232633879):1e-08,myoDav1:0.01132698953):0.02704175394,eptFus1:0.01686812423):0.02397732557,minNat1:0.07102659757):0.009559580921,desRot1:0.05024508154):0.01003721956,(((pteAle1:0.002631004369,pteVam2:0.009064142656):0.006559491998,rouAeg1:0.0437836196):0.05470220162,(rhiSin1:0.03530295894,hipArm1:0.02323122058):0.0125570907):0.002831595982):0.01512985888):0.002716863137,(((((((lepWed1:0.003772308243,neoSch1:0.003745350861):0.002494845161,odoRosDiv1:0.008843499862):0.01013759245,((musFur1:0.01500049659,enhLut1:0.008639472223):0.03448935793,ailFul1:0.01735057986):0.009914416228):1e-08,(ailMel1:0.01148002259,ursMar1:0.005105901252):0.008879349973):0.005065537405,(canFam3:0.001242049733,lycPic1:1e-08):0.01674109314):0.002843825017,((felCat8:0.001801115274,aciJub1:0.001299562256):1e-08,(panTig1:0.001262588703,panPar1:1e-08):0.001298556859):0.02979126915):0.004492554549,(manPen1:0.00739309651,manJav1:0.006186957232):0.04533614981):1e-08):0.002116323785,((eriEur2:0.2165417266,sorAra2:0.1113728612):0.02000819836,conCri1:0.03677707186):0.02391449624):0.02207269852):0.01029262117,((((((((((((mm10:0.006436851734,musCar1:0.003831629776):0.007713064973,musPah1:1e-08):0.007332841274,rn6:0.01955010572):0.02272466467,merUng1:0.0288507148):0.003209027671,((criGri1:0.008984715265,mesAur1:0.005893840524):0.007831394243,micOch1:0.01841566462):0.004546903426):0.03215313837,nanGal1:0.04306624056):0.01819603697,jacJac1:0.07483817313):0.009995521102,(casCan1:0.07013001058,dipOrd2:0.03555639026):0.0004706867607):0.01416309176,((hetGla2:0.01469638465,fukDam1:0.03538474142):0.006310617512,((chiLan1:0.01809228564,octDeg1:0.05521507608):0.002853358328,cavPor3:0.06574763543):0.00451121361):0.01498620223):1e-08,(speTri2:0.003939506138,marMar1:0.003785923009):0.0387896562):0.01077187499,(oryCun2:0.03379004205,ochPri3:0.07747380485):0.03009182876):0.005907382762,tupChi1:0.05732303886):0.001254394523):0.01005844484,galVar1:0.06301107155):0.01042319305,((micMur3:0.03598050871,proCoq1:0.02167450416):0.01691490358,otoGar3:0.07102040907):0.006591000917):0.004884844334,tarSyr2:0.08612856316):0.01851991624,((calJac3:0.005028887785,aotNan1:0.007625285351):0.002774201295,(saiBol1:0.007711954412,cebCap1:0.005063454611):0.002283537829):0.01557386781):0.001208873565,((((rheMac8:0.005013508628,macNem1:0.001247637337):0.003780369698,(papAnu3:0.003765983579,(manLeu1:1e-08,cerAty1:0.0380844814):1e-08):1e-08):1e-08,chlSab2:0.00759286769):1e-08,((colAng1:0.003757626434,pilTep1:0.003773812983):0.001250327586,(nasLar1:1e-08,(rhiRox1:1e-08,rhiBie1:0.001246918785):0.003766330628):1e-08):1e-08):0.003757489936):1e-08,nomLeu3:0.007606952728):1e-08,ponAbe2:0.009815218399):0.006983448562,gorGor5:0.003756649961):1e-08,(panTro5:0.001251649568,panPan2:0.001253240001):1e-08,hg38:0.007072263581);
FBL	((((((((((((((phaCin1:0.06204063287,sarHar1:0.07949873553):1e-08,monDom5:1e-08):0.7109331926,((((loxAfr3:0.02596691499,triMan1:0.1370736397):0.02601557411,proCap2:0.045906712):1e-08,(((chrAsi1:1e-08,echTel2:0.05058502703):0.03099189254,eleEdw1:0.05007866816):0.01874244637,oryAfe1:0.04806858876):1e-08):0.04954859218,(dasNov3:0.01059523419,choHof2:0.02055475871):0.01172506583):0.0367963454):1e-08,((((((((((((oviAri4:1e-08,oviCan1:0.01374322302):1e-08,capHir2:1e-08):1e-08,panHod1:0.006427863116):1e-08,(((bisBis1:1e-08,bosMut1:1e-08):1e-08,(bosInd1:1e-08,bosTau8:1e-08):1e-08):1e-08,bubBub1:1e-08):1e-08):0.01719897348,(odoVir1:1e-08,cerEla1:1e-08):1e-08):0.01670104584,(((((turTru3:1e-08,orcOrc1:1e-08):0.007711972704,delLeu1:1e-08):0.142979893,lipVex1:1.81710194):1e-08,phyCat1:1e-08):1e-08,(balAcu1:0.02140361035,balMys1:1e-08):0.006847073035):0.1114440005):1e-08,susScr11:1.853647714):1e-08,(((camFer2:1e-08,camBac1:0.007907116017):1e-08,camDro1:1e-08):0.007440106406,vicPac2:0.06653545309):1e-08):0.00709818872,(((equCab3:1e-08,equPrz1:1e-08):1e-08,equAsi1:1e-08):0.03916654022,cerSim1:1e-08):0.1488373535):1e-08,((((((myoBra1:1e-08,myoLuc2:1e-08):0.007453402562,myoDav1:0.008067984721):1e-08,eptFus1:0.01503873208):1e-08,minNat1:0.07107935986):1e-08,desRot1:0.02396312038):1e-08,(((pteAle1:1e-08,pteVam2:1e-08):0.009899821724,rouAeg1:0.007279844778):0.04589671835,(rhiSin1:0.01517160876,hipArm1:0.01531564127):0.006971300275):1e-08):1e-08):1e-08,(((((((lepWed1:1e-08,neoSch1:1e-08):1e-08,odoRosDiv1:0.01754738619):1e-08,((musFur1:1e-08,enhLut1:0.008466995446):1e-08,ailFul1:0.008784886984):1e-08):1e-08,(ailMel1:1e-08,ursMar1:0.06982316828):1e-08):0.008484198569,(canFam3:1e-08,lycPic1:1e-08):1e-08):1e-08,((felCat8:1e-08,aciJub1:1e-08):1e-08,(panTig1:1e-08,panPar1:0.008171568783):1e-08):0.01750173994):1e-08,(manPen1:1e-08,manJav1:0.3953238842):0.08055620028):0.06276131941):1e-08,((eriEur2:0.08311343847,sorAra2:0.5573722057):1e-08,conCri1:1e-08):0.007670753881):1e-08):1e-08,((((((((((((mm10:0.007478060404,musCar1:0.00767671235):1e-08,musPah1:1e-08):1e-08,rn6:0.008075927976):0.02346625073,merUng1:0.007520560219):1e-08,((criGri1:0.00794069945,mesAur1:1e-08):1e-08,micOch1:0.016710866):0.01547965215):1e-08,nanGal1:0.01545261967):0.009150438626,jacJac1:0.03139734397):0.00900695453,(casCan1:1e-08,dipOrd2:0.04066964208):0.00689060925):0.03599938849,((hetGla2:0.01585011865,fukDam1:1e-08):0.007921737887,((chiLan1:0.03275800331,octDeg1:0.02406275619):1e-08,cavPor3:0.00811375482):1e-08):0.01557325151):1e-08,(speTri2:1e-08,marMar1:0.008350195734):0.02514608569):1e-08,(oryCun2:0.09850201978,ochPri3:1e-08):0.04014271551):0.03403241028,tupChi1:0.03397202866):0.01092835334):0.1028981412,galVar1:0.0337523597):1e-08,((micMur3:1e-08,proCoq1:1e-08):0.008233121609,otoGar3:1e-08):0.02536108062):0.01039967592,tarSyr2:0.007794760742):1e-08,((calJac3:0.07362362639,aotNan1:1e-08):1e-08,(saiBol1:0.04840217235,cebCap1:0.0005028079486):0.08957597114):0.1751390151):0.007821957938,(((((rheMac8:1e-08,macFas5:1e-08):1e-08,macNem1:1e-08):1e-08,(papAnu3:1e-08,(manLeu1:1e-08,cerAty1:1e-08):1e-08):1e-08):1e-08,chlSab2:1e-08):0.01597149905,((colAng1:1e-08,pilTep1:1e-08):1e-08,(nasLar1:1e-08,(rhiRox1:1e-08,rhiBie1:0.1094067961):0.008275304208):1e-08):1e-08):1e-08):1e-08,nomLeu3:0.08790043717):1e-08,ponAbe2:1e-08):1e-08,gorGor5:1e-08):1e-08,(panTro5:1e-08,panPan2:1e-08):1e-08,hg38:1e-08);
FBLIM1	((((((((((((((phaCin1:0.1909295628,sarHar1:0.1277305132):0.1732042209,monDom5:0.2075640666):1.224108751,((((loxAfr3:0.1514793189,triMan1:0.1858179564):0.02415227581,proCap2:0.4043095656):0.007499171452,(((chrAsi1:0.3179039591,echTel2:0.3163398738):0.01808451904,eleEdw1:0.3696900621):1e-08,oryAfe1:0.2536317997):0.06459043043):0.1663007536,(dasNov3:0.1856981634,choHof2:0.3166944879):0.1572526683):0.01468535954):0.01256589144,((((((((((((oviAri4:0.008402861938,oviCan1:0.01233917767):0.0007124661516,capHir2:0.009145481368):0.004565590872,panHod1:0.009172873764):0.02372439469,(((bisBis1:1e-08,bosMut1:0.004564190334):0.004600371992,(bosInd1:0.004685331527,bosTau8:0.004575415424):1e-08):1e-08,bubBub1:0.0285383498):0.02593132701):0.006294889409,(odoVir1:0.0707478385,cerEla1:0.03994983771):0.01449146964):0.1223775603,(((((turTru3:0.009579452859,orcOrc1:0.00480074801):0.01983526824,delLeu1:0.004858143756):0.004899764851,lipVex1:0.01955689325):0.00500690105,phyCat1:0.01465669239):1e-08,(balAcu1:0.01979515123,balMys1:0.01972246227):0.009807949735):0.08888779688):0.001056103283,susScr11:0.2317304268):0.04900609778,(((camFer2:1e-08,camBac1:1e-08):1e-08,camDro1:1e-08):0.02027283881,vicPac2:0.005894505796):0.1489250666):0.07910553822,(((equCab3:1e-08,equPrz1:0.02330610903):0.006391808847,equAsi1:0.01548166167):0.1034713099,cerSim1:0.2095373235):0.08932518363):1e-08,((((((myoBra1:0.03851312559,myoLuc2:0.01943262571):0.002323603712,myoDav1:0.03320638033):0.05197704797,eptFus1:0.0796168278):0.1017727816,minNat1:0.2048408412):0.0533629852,desRot1:0.165821239):0.1256046147,(((pteAle1:0.01822337289,pteVam2:0.02949901723):0.04047384844,rouAeg1:0.01660080349):0.1233265264,(rhiSin1:0.220124828,hipArm1:0.06945708581):0.06805091665):0.1043912398):0.01247455471):0.01120216593,((((((neoSch1:0.01329512426,odoRosDiv1:0.0329013569):0.08263870937,((musFur1:1e-08,enhLut1:0.07534512793):0.1654587236,ailFul1:0.08852472038):0.09757168436):0.02090418772,(ailMel1:0.03741318472,ursMar1:0.02959616962):0.160451857):0.01019232353,(canFam3:0.01589292107,lycPic1:1e-08):0.1429545258):0.04299885049,((felCat8:0.01624479434,aciJub1:0.112635903):1e-08,(panTig1:0.05858194335,panPar1:0.009689237243):1e-08):0.1561694507):0.08123315309,(manPen1:0.05438569292,manJav1:0.07697352388):0.3692410161):0.01030712662):0.04104280566,((eriEur2:0.5726464398,sorAra2:0.5081610832):1e-08,conCri1:0.3959246491):0.1176380464):0.056336257):0.05698233337,((((((((((((mm10:0.008884852607,musCar1:0.02748827054):0.05586087643,musPah1:0.08873694465):0.07476688116,rn6:0.09401891119):0.1895566867,merUng1:0.2468207539):0.03675385438,(mesAur1:0.7500384465,micOch1:0.2610149233):1e-08):0.08116946135,nanGal1:0.3415713371):0.08270833461,jacJac1:0.4407174727):0.1828633452,(casCan1:0.4291334665,dipOrd2:0.5803807612):1e-08):0.1015138372,((hetGla2:0.3111460299,fukDam1:0.4320191975):0.2634653145,((chiLan1:0.2940341444,octDeg1:0.2919306873):0.02686737643,cavPor3:0.4624362679):0.1545094466):0.6439233658):0.07268733639,(speTri2:0.2568366823,marMar1:0.08808420911):0.2367160156):0.01202134374,(oryCun2:0.1575269146,ochPri3:0.3317579872):0.6202959688):0.04725689086,tupChi1:0.8685659899):0.004732078835):0.05802489788,galVar1:0.1766492507):0.09961291603,((micMur3:0.1147699197,proCoq1:0.1073714536):0.04246939427,otoGar3:0.3531215502):0.0950650529):0.02014214059,tarSyr2:0.385576338):0.1351637787,((calJac3:0.05276817807,aotNan1:0.05910440533):1e-08,(saiBol1:0.06732221323,cebCap1:0.09081061344):0.01916395422):0.1055980519):0.04423078999,(((((rheMac8:0.003706060947,macFas5:0.003940685695):1e-08,macNem1:0.01192050589):0.0272841048,(papAnu3:0.0137721401,(manLeu1:0.01151481619,cerAty1:0.01963308207):1e-08):0.005575025134):1e-08,chlSab2:0.01973963247):0.003719089938,((colAng1:0.01150335184,pilTep1:0.0150696182):0.007513064371,(nasLar1:0.1218117138,(rhiRox1:0.03834803335,rhiBie1:0.02063023462):0.006829681238):1e-08):0.007510874544):0.04160483823):0.0129096975,nomLeu3:0.04377345618):0.004837094395,ponAbe2:0.03305916829):0.007397348133,gorGor5:0.02677111331):0.003783372562,(panTro5:0.003725725539,panPan2:0.003704154228):0.01118586129,hg38:0.01136862285);
FBLL1	(((((((((((((((loxAfr3:0.04727356484,triMan1:0.02495246613):0.0006322260051,proCap2:0.135059855):0.02598599368,((chrAsi1:0.09142470695,eleEdw1:1.449412769):0.01795886895,oryAfe1:0.1563099252):0.0125500328):0.1610395968,(dasNov3:0.08682589313,choHof2:0.1307821809):0.08973790305):0.008772117672,((((((((((((oviAri4:0.01985521493,oviCan1:1e-08):0.003315608496,capHir2:1e-08):0.004772139304,panHod1:0.01978541353):1e-08,(((bisBis1:1e-08,bosMut1:1e-08):1e-08,(bosInd1:1e-08,bosTau8:1e-08):1e-08):0.004201271467,bubBub1:1e-08):0.007910240265):0.004751093989,(odoVir1:0.007174575839,cerEla1:0.1200531834):0.00140822924):0.08987622503,(((((turTru3:1e-08,orcOrc1:0.004104591359):1e-08,delLeu1:0.003944391233):0.003943971621,lipVex1:0.008090815818):0.003319548167,phyCat1:1e-08):0.0006511343424,(balAcu1:1e-08,balMys1:0.01014722171):0.0018613449):0.02055868725):0.03846693444,susScr11:0.04638316599):1e-08,(((camFer2:1e-08,camBac1:0.01184415297):1e-08,camDro1:1e-08):0.01309392446,vicPac2:1e-08):0.05858525436):0.03240416471,(((equCab3:1e-08,equPrz1:1e-08):1e-08,equAsi1:0.005257783536):0.1024885572,cerSim1:0.1745123966):0.08580240164):1e-08,((((((myoBra1:1e-08,myoLuc2:0.0122169022):1e-08,myoDav1:0.02504274556):1e-08,eptFus1:0.05589526399):0.2572742895,minNat1:0.132630273):0.1530782471,desRot1:0.08246050911):0.08108621569,(((pteAle1:1e-08,pteVam2:1e-08):1e-08,rouAeg1:0.1280334169):1e-08,(rhiSin1:0.2731924666,hipArm1:0.1529113854):0.09917720546):0.04211247457):0.006817005841):1e-08,(((((((lepWed1:0.01354394461,neoSch1:1e-08):0.004094136977,odoRosDiv1:0.01268575614):0.00606362977,((musFur1:0.007450274202,enhLut1:1e-08):0.01799742619,ailFul1:0.03269573763):0.01622140683):1e-08,(ailMel1:1e-08,ursMar1:1e-08):0.05890178039):0.02895893872,(canFam3:1e-08,lycPic1:0.06644151756):0.1343978413):1e-08,((felCat8:1e-08,aciJub1:1e-08):1e-08,(panTig1:1e-08,panPar1:1e-08):1e-08):0.04975940829):0.01579177279,(manPen1:0.02414250563,manJav1:1e-08):0.07315747692):0.008406141523):0.008190127304,((eriEur2:0.6952728848,sorAra2:0.7608035077):1e-08,conCri1:0.02633868389):0.3132950996):1e-08):0.00976640778,((((((((((((mm10:0.005005928304,musCar1:0.005133473821):0.01016981114,musPah1:1e-08):0.01500919895,rn6:0.03805180198):0.02649023105,merUng1:0.461771936):0.01971784119,((criGri1:0.484137986,mesAur1:0.03355626085):0.0467099485,micOch1:0.02428582579):0.01551911629):0.2311723782,nanGal1:0.07089708201):0.02395064768,jacJac1:0.1083534381):0.09375135267,casCan1:0.09661613743):1e-08,((hetGla2:0.02053336121,fukDam1:0.05159009734):0.0287557302,((chiLan1:0.04129719968,octDeg1:0.06561324904):0.01648160369,cavPor3:10):0.02250041929):0.2436007485):1e-08,(speTri2:1e-08,marMar1:1e-08):0.1526662442):0.0141317687,(oryCun2:0.07724139993,ochPri3:0.05581562121):0.005023663446):0.04720476625,tupChi1:0.02914986944):1e-08):0.02395730302,galVar1:0.03166534778):1e-08,((micMur3:0.2562486751,proCoq1:0.01610524512):1e-08,otoGar3:0.04688802455):0.1375542538):0.01448315135,tarSyr2:0.02063077253):0.005607969004,((calJac3:0.00655929578,aotNan1:0.001382575095):0.006373566159,(saiBol1:1e-08,cebCap1:0.03348492876):1e-08):0.03094129321):0.01699885336,(((((rheMac8:1e-08,macFas5:1e-08):1e-08,macNem1:0.07010089793):0.004287094327,(papAnu3:1e-08,(manLeu1:0.06978908189,cerAty1:1e-08):0.07203549048):1e-08):1e-08,chlSab2:0.007456476264):1e-08,((colAng1:1e-08,pilTep1:10):1e-08,(rhiRox1:1e-08,rhiBie1:0.04650928486):1e-08):0.02750450297):0.004574118474):0.004723566602,nomLeu3:0.01222772243):1e-08,ponAbe2:1e-08):1e-08,gorGor5:0.009104037967):1e-08,(panTro5:0.03737493737,panPan2:0.01010531247):0.01406608455,hg38:0.004089620478);
FBLN1	(((((((((((((((phaCin1:0.03356018349,sarHar1:0.07039943634):0.007761568013,monDom5:0.03362930633):0.1461036515,ornAna2:0.288118046):0.1629068174,((((loxAfr3:0.05511937346,triMan1:0.0303657639):0.08814124066,proCap2:0.1085706788):0.007044150829,(((chrAsi1:0.04931335178,echTel2:0.07174318668):0.06717480245,eleEdw1:0.07394008033):0.01125203159,oryAfe1:0.2561046923):0.007543693678):0.0395021774,(dasNov3:0.3078603651,choHof2:0.1053313357):0.04111601506):1e-08):0.01873529564,((((((((((((oviAri4:1e-08,oviCan1:0.004668604294):0.05101541514,capHir2:1e-08):0.01227309916,panHod1:0.02169056625):0.007727635886,(((bisBis1:1e-08,bosMut1:0.03273321576):1e-08,(bosInd1:1e-08,bosTau8:0.002306276221):0.002371894499):0.01564031229,bubBub1:0.04827050133):0.009625048398):0.006360306469,(odoVir1:0.005148498662,cerEla1:0.01028713886):0.02076145922):0.01380586407,(((((turTru3:1e-08,orcOrc1:1e-08):0.00936133046,delLeu1:0.01163814617):0.004589737163,lipVex1:0.004577330653):0.009250046255,phyCat1:0.01722549216):1e-08,(balAcu1:0.01146451392,balMys1:0.004629211944):0.002308787296):0.0298755088):0.001044652009,susScr11:0.06555117498):0.004408383262,(((camFer2:1e-08,camBac1:1e-08):1e-08,camDro1:1e-08):0.008181392085,vicPac2:0.007364649228):0.07693704039):0.007766393132,((equCab3:0.004693575858,equAsi1:1e-08):0.03447322765,cerSim1:0.02073294939):0.01933964048):1e-08,((((((myoBra1:0.005533141391,myoLuc2:0.004333790462):0.006107720003,myoDav1:0.0252595601):1e-08,eptFus1:0.04654837016):0.08841762291,minNat1:0.06565265734):0.02757653297,desRot1:0.1044013072):0.02045976636,(((pteAle1:1e-08,pteVam2:0.01355756384):0.07057468721,rouAeg1:0.0639676422):0.0367653223,(rhiSin1:0.05530031758,hipArm1:0.03572477543):0.03450201547):0.0108468585):0.04930759746):1e-08,((((((neoSch1:0.01598967897,odoRosDiv1:0.002255955929):0.005234383657,((musFur1:0.01411779387,enhLut1:0.01267118632):0.02082767199,ailFul1:0.02021485562):0.0124827911):0.001584610286,(ailMel1:0.03134038453,ursMar1:0.008113871091):0.02069487681):0.008388543661,(canFam3:1e-08,lycPic1:1e-08):0.0102241944):0.007163668998,((felCat8:0.002800238871,aciJub1:0.01913718928):1e-08,(panTig1:0.0281724557,panPar1:0.01449876509):1e-08):0.07504157144):0.03282217153,(manPen1:0.01423614357,manJav1:1e-08):0.05516542397):0.007489056804):0.01221844689,(eriEur2:0.1070305698,sorAra2:0.2494429609):0.08364192038):0.0003796950117):0.01852879688,((((((((((((mm10:0.002122475926,musCar1:0.01320701448):0.01087635831,musPah1:0.008907638007):0.02697714259,rn6:0.006170160849):0.0192549692,merUng1:0.03618381189):0.002985229256,((criGri1:0.07356853375,mesAur1:0.01156116039):1e-08,micOch1:0.04404008461):0.001833186484):0.08561237865,nanGal1:0.06249061894):0.03782210542,jacJac1:0.05174718666):0.03336834607,(casCan1:0.09519805088,dipOrd2:0.2053648951):0.001760388903):0.02391595991,((hetGla2:0.06032293585,fukDam1:0.02677183849):0.0240544787,((chiLan1:0.02714941406,octDeg1:0.06930148173):0.0008240176907,cavPor3:0.02787740294):0.02475333942):0.0925421929):0.09333043697,(speTri2:0.01408767377,marMar1:0.009057175454):0.05535663781):0.01840368851,(oryCun2:0.0907854324,ochPri3:0.08076328587):0.01717526568):0.005813102459,tupChi1:0.07373600461):0.005422221545):0.001594842017,galVar1:0.06303911834):0.01330257482,((micMur3:0.01366060274,proCoq1:0.002330497996):0.008858603417,otoGar3:0.06288394983):0.007223361173):0.01571903232,tarSyr2:0.1524782945):0.04511770889,((calJac3:0.02082708511,aotNan1:1e-08):0.002863195836,(saiBol1:0.01924593083,cebCap1:0.01204819825):1e-08):0.03476576476):0.008457144744,(((((rheMac8:0.002238441758,macFas5:1e-08):1e-08,macNem1:0.002245862316):0.002250719334,(papAnu3:0.002302583809,(manLeu1:0.003377712213,cerAty1:0.006773911046):1e-08):0.004477920312):0.006777089068,chlSab2:0.006810106661):0.0116295689,((colAng1:0.002762119892,pilTep1:0.006847339278):1e-08,(nasLar1:1e-08,(rhiRox1:1e-08,rhiBie1:1e-08):1e-08):1e-08):0.002192591132):0.009390193018):1e-08,nomLeu3:1e-08):0.002264381256,ponAbe2:0.002911896896):1e-08,gorGor5:0.006846207903):0.002260570586,(panTro5:1e-08,panPan2:1e-08):0.01149969473,hg38:0.002284548991);
FBLN2	((((((((((((((phaCin1:0.04448521421,sarHar1:0.06995320254):0.01058425432,monDom5:0.04577987191):0.1288084629,ornAna2:0.2667890602):0.7097110616,((((loxAfr3:0.05455713381,triMan1:0.06453434355):0.005065679639,proCap2:0.1095954762):0.02491993396,(((chrAsi1:0.1941665004,echTel2:0.1181080445):0.01367769182,eleEdw1:0.1866986695):0.01269217044,oryAfe1:0.08902426344):0.01159712396):0.08652961075,(dasNov3:0.2039373508,choHof2:0.1369892522):0.06748641555):1e-08):0.03954187929,((((((((((((oviAri4:0.06836872981,oviCan1:0.009988762388):0.1388778228,capHir2:0.02601405554):0.04522615749,panHod1:0.01854331878):0.2621156264,(((bisBis1:0.006039256128,bosMut1:0.009371363235):1e-08,(bosInd1:0.001169941516,bosTau8:1e-08):0.003435037433):0.008066198275,bubBub1:0.01638355327):0.01118913792):0.006145561703,(odoVir1:1e-08,cerEla1:0.05662390498):0.04197489743):0.1087479834,(((((turTru3:0.002969637733,orcOrc1:0.007262588628):0.006703602277,delLeu1:0.004889806113):0.004000174652,lipVex1:0.02978283966):0.009515892709,phyCat1:0.04827602524):0.001153163991,(balAcu1:0.01430863607,balMys1:1e-08):0.002697493453):0.03021183871):0.02228019715,susScr11:0.09306873822):0.007191015377,(((camFer2:0.003434010977,camBac1:0.006829325522):0.001392930056,camDro1:0.002268481414):0.009088068859,vicPac2:0.01190270589):0.08366668517):0.05580829511,(((equCab3:1e-08,equPrz1:0.001067997617):0.003891619957,equAsi1:0.00365784235):0.05440291889,cerSim1:0.05601245091):0.03676068616):0.001264049106,((((((myoBra1:0.002113774064,myoLuc2:0.003171773921):0.005538656108,myoDav1:0.01917739314):0.01394241562,eptFus1:0.02458101897):0.03544625807,minNat1:0.09277735401):0.02389198533,desRot1:0.06169115002):0.01771663491,(((pteAle1:0.003910286809,pteVam2:0.002527239765):0.02071241482,rouAeg1:0.03063074511):0.04833789165,(rhiSin1:0.04697607608,hipArm1:0.05777534287):0.03217234474):0.01548255548):0.04931463838):0.004229331945,(((((((lepWed1:0.008173951426,neoSch1:0.007336351623):0.01716620866,odoRosDiv1:0.02367503187):0.008234710168,((musFur1:0.01551510422,enhLut1:0.01012218482):0.0339034325,ailFul1:0.03493784831):0.02937622778):0.002196217487,(ailMel1:0.02712923484,ursMar1:0.01217730341):0.02585778845):0.01311774261,(canFam3:1e-08,lycPic1:0.007585454182):0.06441002394):0.006179903441,((felCat8:0.003931199896,aciJub1:0.07217765113):0.0009382174417,(panTig1:0.009868906554,panPar1:0.01803632494):0.02993813596):0.08481126933):0.02530719755,(manPen1:0.008251249713,manJav1:0.01234506605):0.09656158767):0.01714380226):0.01403491817,((eriEur2:0.318653312,sorAra2:0.1896055335):0.05665967773,conCri1:0.1207308558):0.08063498562):0.03266845738):0.04391972926,((((((((((((mm10:0.00834828802,musCar1:0.008224810677):0.006090613832,musPah1:0.009539033609):0.009346441448,rn6:0.02499968875):0.02417120814,merUng1:0.0497303904):0.007777882427,((criGri1:0.02104934384,mesAur1:0.04256705452):0.01377649498,micOch1:0.05326174237):0.01723481917):0.05397324417,nanGal1:0.1014497383):0.03702808283,jacJac1:0.1160833076):0.02650586905,(casCan1:0.0767256314,dipOrd2:0.2219095533):0.01961096656):0.01956769191,((hetGla2:0.05757041189,fukDam1:0.1007009358):0.02147328832,((chiLan1:0.02352273647,octDeg1:0.08434567374):0.008797455295,cavPor3:0.08790949344):0.02563575662):0.09559392378):1e-08,(speTri2:0.0724119879,marMar1:0.2585899035):0.8125476694):0.04362347428,(oryCun2:0.06263919827,ochPri3:0.1330229027):0.07167897141):0.01958138245,tupChi1:0.1237158077):0.0006934020024):0.009565147235,galVar1:0.1093204028):0.02054295702,((micMur3:0.09250994849,proCoq1:0.0417068155):0.01607970806,otoGar3:0.09116064475):0.01551383856):0.04718614072,((calJac3:0.02576638408,aotNan1:0.02232594025):1e-08,(saiBol1:0.02633285439,cebCap1:0.01322737703):0.002567600475):0.06507818646):0.02465400805,(((((rheMac8:0.003270256301,macFas5:0.001089550243):1e-08,macNem1:0.002187704527):0.004365341182,(papAnu3:0.003308206315,(manLeu1:0.001102657106,cerAty1:0.004412551286):1e-08):0.001104302197):1e-08,chlSab2:0.00878394006):1e-08,((colAng1:0.00861127374,pilTep1:0.006775672192):1e-08,(rhiRox1:0.002187653475,rhiBie1:1e-08):0.002366383488):0.006395296851):0.006138635593):0.006269860214,nomLeu3:0.01061221762):1e-08,ponAbe2:0.008627619875):0.009766797365,gorGor5:0.005693077162):0.002985076256,(panTro5:0.002133700327,panPan2:0.002135019025):0.00322465846,hg38:0.007536973398);
FBLN5	(((((((((((((((phaCin1:1e-08,sarHar1:0.09559661464):1e-08,monDom5:1e-08):0.343199348,ornAna2:0.3761757664):0.2431459168,((((loxAfr3:0.3013497176,triMan1:0.1079835378):1e-08,proCap2:0.7811263284):0.08999726669,(((chrAsi1:0.2815356756,echTel2:0.6876495437):1e-08,eleEdw1:0.7032855399):1e-08,oryAfe1:0.468542565):0.09117083784):0.1716389342,(dasNov3:0.4936486628,choHof2:1e-08):1e-08):1e-08):1e-08,((((((((((((oviAri4:1e-08,oviCan1:1e-08):1e-08,capHir2:1e-08):1e-08,panHod1:1e-08):1e-08,(((bisBis1:1e-08,bosMut1:0.05805799394):1e-08,(bosInd1:1e-08,bosTau8:0.05805800034):1e-08):0.05790509657,bubBub1:1e-08):1e-08):1e-08,(odoVir1:0.05791443798,cerEla1:1e-08):1e-08):0.05777266354,(((((turTru3:1e-08,orcOrc1:1e-08):1e-08,delLeu1:1e-08):0.05777273771,lipVex1:0.05756851745):1e-08,phyCat1:1e-08):1e-08,(balAcu1:1e-08,balMys1:1e-08):1e-08):1e-08):1e-08,susScr11:0.451136437):1e-08,(((camFer2:1e-08,camBac1:1e-08):1e-08,camDro1:1e-08):0.05700033371,vicPac2:1e-08):0.2084978072):1e-08,(((equCab3:1e-08,equPrz1:0.05194811055):1e-08,equAsi1:1e-08):0.265597116,cerSim1:0.08803953273):0.0807875507):0.07649604713,((((((myoBra1:1e-08,myoLuc2:1e-08):1e-08,myoDav1:1e-08):0.06054741698,eptFus1:1e-08):1e-08,minNat1:0.1196003404):0.2650041267,desRot1:0.2194346052):0.1718462721,(((pteAle1:1e-08,pteVam2:1e-08):0.05774515447,rouAeg1:0.1155674681):0.05630861991,(rhiSin1:0.3878994931,hipArm1:0.0954702165):0.2961934836):1e-08):0.1190218153):1e-08,(((((((lepWed1:1e-08,neoSch1:1e-08):0.07106753166,odoRosDiv1:1e-08):1e-08,((musFur1:1e-08,enhLut1:1e-08):0.09820048352,ailFul1:1e-08):1e-08):1e-08,(ailMel1:1e-08,ursMar1:0.05756229065):0.132957385):0.08504002435,(canFam3:1e-08,lycPic1:1e-08):0.2477790203):1e-08,((felCat8:0.1525357734,aciJub1:0.1391660988):1e-08,(panTig1:1e-08,panPar1:1e-08):1e-08):0.1005750302):0.1272577706,(manPen1:0.05971091377,manJav1:1e-08):0.3200897423):0.004097321386):1e-08,((eriEur2:0.7748387997,sorAra2:1.112047932):1e-08,conCri1:0.04791919656):0.3272758699):1e-08):1e-08,((((((((((((mm10:1e-08,musCar1:1e-08):0.08364916989,musPah1:0.2130678335):0.1286542531,rn6:1e-08):0.03997433432,merUng1:0.03359243065):1e-08,((criGri1:0.05859541306,mesAur1:0.0534484812):0.05673980565,micOch1:0.04350851674):0.0359425097):0.1360881253,nanGal1:0.1955334354):1e-08,jacJac1:0.3072719915):0.1564337825,(casCan1:0.04787132685,dipOrd2:0.5336027807):0.05590056346):1e-08,((hetGla2:1e-08,fukDam1:0.2405183686):0.05626334985,((chiLan1:1e-08,octDeg1:1e-08):1e-08,cavPor3:0.2274367644):0.05333645184):0.1105753739):0.04714069018,(speTri2:0.5344077616,marMar1:1e-08):0.1850551776):1e-08,(oryCun2:0.04934340343,ochPri3:0.5603780011):0.09262855701):0.4723355466,tupChi1:0.2964401414):1e-08):0.01575700187,galVar1:0.1938189629):0.1121218113,((micMur3:0.9025654696,proCoq1:0.5677320662):1e-08,otoGar3:0.06579547621):0.05190913473):0.03749077549,tarSyr2:0.4253970966):0.2467538919,((calJac3:0.1001995909,aotNan1:1e-08):1e-08,(saiBol1:1e-08,cebCap1:1e-08):1e-08):1e-08):1e-08,(((((rheMac8:1e-08,macFas5:1e-08):1e-08,macNem1:1e-08):1e-08,(papAnu3:1e-08,(manLeu1:1e-08,cerAty1:1e-08):1e-08):1e-08):1e-08,chlSab2:1e-08):1e-08,((colAng1:1e-08,pilTep1:0.1455240862):1e-08,(nasLar1:1e-08,(rhiRox1:1e-08,rhiBie1:1e-08):1e-08):0.1455240857):1e-08):1e-08):1e-08,nomLeu3:1e-08):1e-08,ponAbe2:1e-08):1e-08,gorGor5:1e-08):1e-08,(panTro5:1e-08,panPan2:1e-08):1e-08,hg38:1e-08);
FBLN7	((((((((((((((phaCin1:0.03057951311,sarHar1:0.02174121719):1e-08,monDom5:0.02488011779):0.3240146359,((((loxAfr3:0.02677372586,triMan1:0.0293029513):0.009036577949,proCap2:0.07732151334):0.01894631524,(((chrAsi1:0.07835357521,echTel2:0.1529730741):0.009951691989,eleEdw1:0.1199978117):0.004533563831,oryAfe1:0.02974007609):0.003284424311):0.01839635076,(dasNov3:0.8542292894,choHof2:0.2394388115):0.2806818239):1e-08):0.01422465764,((((((((((((oviAri4:0.002775134601,oviCan1:0.03517934513):1e-08,capHir2:1e-08):1e-08,panHod1:0.06168903308):0.005597773305,(((bisBis1:0.01711844971,bosMut1:0.002782189195):1e-08,(bosInd1:1e-08,bosTau8:1e-08):1e-08):0.002773712706,bubBub1:0.005640148283):1e-08):0.005670271719,(odoVir1:0.0027963728,cerEla1:0.006157729107):0.005588018034):0.03839849692,(((((turTru3:1e-08,orcOrc1:0.005604875847):1e-08,delLeu1:0.01132807451):1e-08,lipVex1:0.01133778654):0.002797306838,phyCat1:0.008408775376):1e-08,(balAcu1:1e-08,balMys1:1e-08):0.00563448611):0.01976506548):1e-08,susScr11:0.04758120082):0.006105847336,(((camFer2:1e-08,camBac1:0.01242288872):1e-08,camDro1:0.003121792694):0.01299357518,vicPac2:1e-08):0.03674444064):0.03522160446,(((equCab3:1e-08,equPrz1:1e-08):1e-08,equAsi1:0.005685255635):0.01792235043,cerSim1:0.02072427165):0.00461372411):0.004650504335,(((((myoBra1:0.006925314598,myoDav1:0.003851918077):0.01083702351,eptFus1:0.1122427221):0.008846681574,minNat1:0.6341315826):0.01791784344,desRot1:0.1279385696):0.03859798659,(((pteAle1:0.005704299196,pteVam2:1e-08):0.01173698883,rouAeg1:0.02740732878):0.1104976202,(rhiSin1:0.01738635616,hipArm1:0.01759695477):0.08500621748):0.01625998007):0.07065904539):1e-08,(((((((lepWed1:0.005124744098,neoSch1:1e-08):0.01052909053,odoRosDiv1:0.02020411694):0.01148712244,((musFur1:0.006362599144,enhLut1:0.002765447876):0.03813638038,ailFul1:0.02249771552):0.01827668319):1e-08,(ailMel1:0.01437720194,ursMar1:0.012636378):0.0246385018):0.003305463957,(canFam3:1e-08,lycPic1:0.003465857753):0.07548677069):0.006024539879,((felCat8:1e-08,aciJub1:0.01575279351):1e-08,(panTig1:0.01980228988,panPar1:0.00333545871):1e-08):0.03466658621):0.008761300039,(manPen1:0.007702397132,manJav1:0.003613243346):0.07187608238):0.006033793318):0.01063411611,((eriEur2:0.09925285671,sorAra2:0.1546564097):0.02084126002,conCri1:0.08163369489):0.0140510641):0.01465894313):0.008231718141,((((((((((((mm10:0.01631509291,musCar1:0.0101016645):0.004949692295,musPah1:0.02181419393):0.02117533522,rn6:0.03138557228):0.03860134446,merUng1:0.04724917114):0.004070750563,((criGri1:0.01965856359,mesAur1:0.03436215086):0.02898095518,micOch1:0.3290661503):0.01734129788):0.04549745763,nanGal1:0.1066143039):0.03083401447,jacJac1:0.1058752893):0.01674963898,(casCan1:0.06308308482,dipOrd2:0.3090429416):0.008876261648):0.009491606094,((hetGla2:0.07205472767,fukDam1:0.03600535432):0.009620676496,((chiLan1:0.03980982866,octDeg1:0.06296240785):0.007815099184,cavPor3:0.05119396247):0.02872281029):0.08420664):1e-08,(speTri2:0.01360744855,marMar1:1e-08):0.08194786858):1e-08,(oryCun2:0.04256995564,ochPri3:0.06990953441):0.055802215):1e-08,tupChi1:0.06709178178):1e-08):1e-08,galVar1:0.06180938993):0.01174640396,((micMur3:0.002730929528,proCoq1:0.01733911816):0.01520603608,otoGar3:0.03308603547):0.03459345421):0.007993185921,tarSyr2:0.03676909386):0.0151569557,((calJac3:0.01418994891,aotNan1:0.01157446545):1e-08,(saiBol1:0.01218085736,cebCap1:0.005752506535):1e-08):0.01228434714):0.0102306301,(((((rheMac8:0.002799192585,macFas5:0.002799499941):1e-08,macNem1:0.002802419413):1e-08,(papAnu3:0.002809886266,(manLeu1:0.009612459966,cerAty1:0.002802669055):1e-08):1e-08):1e-08,chlSab2:1e-08):1e-08,((colAng1:0.01221604404,pilTep1:0.002795691784):1e-08,(nasLar1:1e-08,(rhiRox1:1e-08,rhiBie1:1e-08):1e-08):0.002796150624):0.002810651339):0.0167956684):0.003127185268,nomLeu3:0.01138452819):1e-08,ponAbe2:0.005754350946):0.005631037775,gorGor5:1e-08):1e-08,(panTro5:0.002789979022,panPan2:0.002812528621):0.00559721422,hg38:0.01420595149);
FBN1	(((((((((((((((phaCin1:0.03309792303,sarHar1:0.02316004108):0.01374423388,monDom5:0.009770852149):0.1992820995,ornAna2:0.5056238853):1e-08,((((loxAfr3:0.05660226978,triMan1:0.04540581306):1e-08,proCap2:0.09838400639):0.02201277531,(((chrAsi1:0.02644117447,echTel2:0.09970468297):0.01226436465,eleEdw1:0.1106010786):1e-08,oryAfe1:0.03824879927):0.003377489125):1e-08,dasNov3:0.1087040141):1e-08):0.01394864189,((((((((((((oviAri4:1e-08,oviCan1:0.005437425896):1e-08,capHir2:0.004825263761):0.009713246706,panHod1:0.004986018218):0.005556912916,(((bisBis1:1e-08,bosMut1:0.004784516647):1e-08,(bosInd1:1e-08,bosTau8:0.009598140589):1e-08):0.005556273495,bubBub1:0.004041413105):0.004785309705):1e-08,(odoVir1:0.05363417547,cerEla1:0.02285021121):0.004690803335):0.0554578077,(((((turTru3:0.004683847522,orcOrc1:0.004719903959):0.004700793783,delLeu1:1e-08):1e-08,lipVex1:0.004686382033):1e-08,phyCat1:0.01437342012):1e-08,(balAcu1:0.004660793289,balMys1:1e-08):0.009403626494):1e-08):0.005281022478,susScr11:0.103515074):1e-08,(((camFer2:1e-08,camBac1:1e-08):0.009407876842,camDro1:0.01485808514):0.011053567,vicPac2:0.005158376653):0.04083955934):0.009453061721,(((equCab3:1e-08,equPrz1:0.004633214175):0.004649684951,equAsi1:1e-08):0.02738870098,cerSim1:0.04163159635):0.01115864438):0.006811208216,((((((myoBra1:0.01392185073,myoLuc2:0.013844803):1e-08,myoDav1:0.009411212895):0.009287660324,eptFus1:0.02359801937):0.03339170897,minNat1:0.08368358302):0.02020591483,desRot1:0.1719329612):0.01381855087,(((pteAle1:1e-08,pteVam2:0.009393302461):0.009683391192,rouAeg1:0.0388655191):0.03120659197,(rhiSin1:1e-08,hipArm1:0.06421198119):0.02713751965):0.004641659494):0.01502620855):0.01693382625,((((((neoSch1:0.04219344891,odoRosDiv1:0.01312002598):0.01670146996,(musFur1:0.02827371618,enhLut1:0.004648515542):0.0238851108):0.004622787174,(ailMel1:0.008875309125,ursMar1:0.0352905635):0.009482707178):0.02018015267,(canFam3:1e-08,lycPic1:1e-08):0.0233464412):0.03315318769,((felCat8:0.004981525575,aciJub1:0.009234085644):1e-08,(panTig1:1e-08,panPar1:1e-08):1e-08):0.02312356963):0.01043672352,manJav1:0.04423473141):0.004519434436):1e-08,(eriEur2:0.08311699027,conCri1:0.0784357558):0.01961273736):0.004648548869):0.02433265012,(((((((((((mm10:0.004697803198,musCar1:0.01848442804):0.004339727699,musPah1:0.01389911733):0.03325429511,rn6:0.008884527818):0.05199226015,((criGri1:0.05216771676,mesAur1:0.03675539124):1e-08,micOch1:0.1212050947):0.01212446575):0.076221743,nanGal1:0.07012868172):0.01994808872,jacJac1:0.1206324121):0.006211511869,(casCan1:0.06057264971,dipOrd2:0.08079913848):0.03266736055):1e-08,((hetGla2:0.06296215313,fukDam1:0.03074167657):0.01657302406,((chiLan1:0.05177901256,octDeg1:0.06488384632):0.01814060195,cavPor3:0.08633441707):0.01879662934):0.1297473987):0.01815077068,(speTri2:0.01621351639,marMar1:1e-08):0.2423657662):1e-08,(oryCun2:0.03382021779,ochPri3:0.0728241724):0.0455277799):0.01196148682,tupChi1:0.131079148):0.005844383499):0.007569684386,galVar1:0.03890608849):1e-08,((micMur3:0.03385603023,proCoq1:0.02421941756):0.008993299637,otoGar3:0.09015893756):0.0163187587):1e-08,tarSyr2:0.01265474268):0.02412559553,((calJac3:0.033183511,aotNan1:0.01417448339):0.004284617135,(saiBol1:0.009371298954,cebCap1:0.009247196322):1e-08):0.01917169801):0.008967095797,(((((rheMac8:1e-08,macFas5:0.004583815942):1e-08,macNem1:1e-08):0.004577181112,(papAnu3:1e-08,(manLeu1:1e-08,cerAty1:1e-08):0.00458195445):1e-08):0.009261260027,chlSab2:0.009365486012):0.004613599484,((colAng1:1e-08,pilTep1:0.009260835228):1e-08,(nasLar1:1e-08,(rhiRox1:1e-08,rhiBie1:1e-08):0.004608876222):0.00461846454):1e-08):0.004659182622):0.01744891482,nomLeu3:0.025942154):1e-08,ponAbe2:0.009977982262):0.008789230484,gorGor5:0.004571180285):0.004596377825,(panTro5:1e-08,panPan2:1e-08):1e-08,hg38:0.004531035838);
FBN2	((((((((((((((phaCin1:1.125621065,sarHar1:1.240744422):1e-08,monDom5:0.7968289046):0.03888402094,((((loxAfr3:0.02551802754,triMan1:0.02854986577):1e-08,proCap2:0.007648544005):1e-08,(((chrAsi1:0.03687103289,echTel2:0.04511985832):1e-08,eleEdw1:0.02407452404):0.00538978396,oryAfe1:0.01739592591):0.00566636766):1e-08,(dasNov3:0.00762320666,choHof2:0.03376945814):0.00769649174):1e-08):1e-08,((((((((((((oviAri4:1e-08,oviCan1:0.005626216532):1e-08,capHir2:1e-08):1e-08,panHod1:0.005612632302):0.005625632371,(((bisBis1:1e-08,bosMut1:1e-08):1e-08,(bosInd1:1e-08,bosTau8:1e-08):1e-08):1e-08,bubBub1:1e-08):1e-08):1e-08,(odoVir1:0.005593108454,cerEla1:0.008696770578):1e-08):1e-08,((((turTru3:1e-08,orcOrc1:0.005565211889):1e-08,delLeu1:0.005565220948):1e-08,phyCat1:0.005606792334):0.005602184739,(balAcu1:1e-08,balMys1:1e-08):1e-08):1e-08):0.00559058177,susScr11:0.006014441208):1e-08,(((camFer2:1e-08,camBac1:1e-08):1e-08,camDro1:1e-08):0.005625738433,vicPac2:1e-08):0.005616419249):1e-08,(((equCab3:1e-08,equPrz1:1e-08):1e-08,equAsi1:1e-08):0.01743137212,cerSim1:0.005657264446):0.005711144544):1e-08,((((((myoBra1:1e-08,myoLuc2:1e-08):1e-08,myoDav1:0.01132793454):1e-08,eptFus1:1e-08):0.01132926335,minNat1:0.005694134435):1e-08,desRot1:0.00560000058):1e-08,(((pteAle1:1e-08,pteVam2:1e-08):1e-08,rouAeg1:1e-08):0.005592513249,(rhiSin1:0.003626377906,hipArm1:1e-08):0.001936852485):1e-08):0.005582843658):1e-08,(((((((lepWed1:1e-08,neoSch1:1e-08):0.01132379622,odoRosDiv1:0.005760169566):0.01146990745,((musFur1:1e-08,enhLut1:1e-08):1e-08,ailFul1:0.01147332913):0.005536684078):1e-08,(ailMel1:0.007328097816,ursMar1:1e-08):1e-08):1e-08,(canFam3:1e-08,lycPic1:1e-08):0.005509249385):0.00564582764,((felCat8:1e-08,aciJub1:1e-08):1e-08,(panTig1:1e-08,panPar1:0.005550540175):1e-08):0.01114275949):0.0116276332,(manPen1:1e-08,manJav1:0.01170480696):0.05296079304):0.00557500787):1e-08,((eriEur2:0.02146331946,sorAra2:0.01662475613):1e-08,conCri1:0.01216790151):1e-08):0.006043101799):1e-08,((((((((((((mm10:1e-08,musCar1:0.006112605653):1e-08,musPah1:0.01160743677):0.01145480383,rn6:0.02873427639):0.01179204568,merUng1:0.02375557122):1e-08,((criGri1:1e-08,mesAur1:0.02386679773):0.01739232846,micOch1:0.02445326931):0.005535354316):0.01720493023,nanGal1:0.02922545012):1e-08,jacJac1:0.04181746523):1e-08,(casCan1:0.01705702354,dipOrd2:0.1385927471):1e-08):1e-08,((hetGla2:0.06053874068,fukDam1:0.05964241306):0.008149276587,((chiLan1:0.04188164218,octDeg1:0.048193892):0.01041714102,cavPor3:0.0420143354):1e-08):0.01465847102):1e-08,(speTri2:1e-08,marMar1:0.005646760776):1e-08):1e-08,(oryCun2:0.04062471415,ochPri3:0.03794892494):0.04102733476):1e-08,tupChi1:0.02359528272):1e-08):1e-08,galVar1:0.01227064137):1e-08,((micMur3:0.02352485908,proCoq1:0.005806549305):0.01128183276,otoGar3:0.01147145694):1e-08):1e-08,tarSyr2:0.01172662724):0.01722588119,((calJac3:0.01172845176,aotNan1:1e-08):0.005295123771,(saiBol1:1e-08,cebCap1:1e-08):0.006962453225):0.01661731924):1e-08,(((((rheMac8:1e-08,macFas5:1e-08):1e-08,macNem1:1e-08):1e-08,(papAnu3:1e-08,(manLeu1:1e-08,cerAty1:1e-08):1e-08):1e-08):1e-08,chlSab2:1e-08):1e-08,((colAng1:0.005695635305,pilTep1:1e-08):1e-08,(nasLar1:0.005704840115,(rhiRox1:0.005691939074,rhiBie1:1e-08):1e-08):1e-08):1e-08):1e-08):1e-08,nomLeu3:0.01729461663):1e-08,ponAbe2:0.01143471647):1e-08,gorGor5:1e-08):1e-08,(panTro5:1e-08,panPan2:1e-08):1e-08,hg38:1e-08);
FBN3	(((((((((((((phaCin1:0.01027990743,sarHar1:0.01455405116):0.2945194221,(((loxAfr3:0.06121180453,triMan1:0.0559014227):0.006935584685,proCap2:0.1172289549):0.01757404514,(((chrAsi1:0.1379343739,echTel2:0.3509819698):0.01213283286,eleEdw1:0.1451373438):0.01453391595,oryAfe1:0.1181506961):0.009093226127):0.04403701575):0.03276654862,((((((((((((oviAri4:0.004906590576,oviCan1:0.0268696839):0.01498580933,capHir2:0.01198464096):0.00266818081,panHod1:0.01062754035):0.01501304811,(((bisBis1:0.006925220611,bosMut1:0.005412997299):0.001225616628,(bosInd1:0.002479345153,bosTau8:0.001998480816):0.0006654184064):0.005766836139,bubBub1:0.01074846888):0.002549953601):0.003908418346,(odoVir1:0.009055623776,cerEla1:0.01456693483):0.03062239747):0.05518346559,(((((turTru3:0.001132591518,orcOrc1:0.003375840822):0.001685724301,delLeu1:0.005057137348):0.00277839289,lipVex1:0.01638077849):0.003547490432,phyCat1:0.01729977019):0.001916798405,(balAcu1:0.008537355529,balMys1:0.008638030639):0.003679486822):0.03574148219):0.009979238401,susScr11:0.06257529744):0.005687399648,(((camFer2:0.00195768554,camBac1:0.01008291224):0.002667856287,camDro1:0.01449401431):0.01641755731,vicPac2:0.01564814746):0.06140481089):0.03556693518,((equCab3:0.008425108405,equAsi1:0.01082600513):0.06897711608,cerSim1:0.04676243391):0.03025719303):0.001138906143,((((((myoBra1:0.007829175772,myoLuc2:0.02575848779):0.08227191124,myoDav1:0.0715369788):0.1009493772,eptFus1:0.3157404182):1.354337217,minNat1:0.1824821397):0.07582423916,desRot1:0.2569090341):0.08049284039,(((pteAle1:0.003194392419,pteVam2:0.003872603817):0.0172568488,rouAeg1:0.03150046491):0.04211266738,(rhiSin1:0.03378271427,hipArm1:0.03339054857):0.02603187797):0.04393142589):0.08997284126):0.003223624234,((((((lepWed1:0.01087402361,neoSch1:0.008809877605):0.01725429827,odoRosDiv1:0.02725476458):0.022200353,((musFur1:0.02572256925,enhLut1:0.02562210114):0.03688533094,ailFul1:0.04198558334):0.02104668008):0.003096934295,(ailMel1:0.02591821237,ursMar1:0.02637305309):0.02863739545):0.009861885757,(canFam3:0.001507630962,lycPic1:0.01384297669):0.0406922205):0.02029702969,((felCat8:0.007884611142,aciJub1:0.0240771634):0.000996729661,(panTig1:0.03049523614,panPar1:0.003527518069):0.006300891359):0.05342196524):0.03959805535):0.008368570722,(sorAra2:0.5034109873,conCri1:0.344214352):0.05294178934):0.0194736965):0.0178714613,((((((((((((mm10:0.1131570438,musCar1:0.03223840448):0.03577448557,musPah1:0.2242828478):0.1514359685,rn6:0.2758227874):0.5714470189,merUng1:0.4858488777):1e-08,((criGri1:0.06994306069,mesAur1:0.1384637017):0.07729570429,micOch1:0.1324003372):0.1438249842):0.01742965343,nanGal1:0.4348750394):1e-08,jacJac1:0.7724718371):0.03998463027,(casCan1:0.1042053619,dipOrd2:0.2388325053):0.0160073894):0.02259055293,((hetGla2:0.1074575765,fukDam1:0.2117453974):0.050592161,((chiLan1:0.1185917775,octDeg1:0.1689988291):0.01699845985,cavPor3:0.1554841598):0.02825331505):0.1013269994):0.005455802888,(speTri2:0.01205573931,marMar1:0.01412943777):0.1030702765):0.02090208536,(oryCun2:0.1145114231,ochPri3:0.6054309127):0.09056495751):0.007357865549,tupChi1:0.2987951675):0.007491339396):0.005578908769,galVar1:0.07820194675):0.01253413813,((micMur3:0.1873661544,proCoq1:0.03763788283):0.02496584468,otoGar3:0.1488237208):0.03322796668):0.01336778604,tarSyr2:0.1747640047):0.04687439283,((calJac3:0.03254962683,aotNan1:0.04352020662):0.0003846217253,(saiBol1:0.02507997541,cebCap1:0.02944033761):0.003696841696):0.03678550548):0.01150486278,(((((rheMac8:0.0004150061993,macFas5:0.002487118503):0.0009631946235,macNem1:0.01493603807):0.005085525242,(papAnu3:0.01104221827,(manLeu1:0.03060726302,cerAty1:0.02156661523):1e-08):0.001367505591):0.001223837107,chlSab2:0.01447332097):0.005633010109,((colAng1:0.01133784633,pilTep1:0.01950208741):0.001291217857,(nasLar1:0.009649902399,(rhiRox1:0.002622691002,rhiBie1:0.001240529219):0.004105037027):0.004139200923):0.003853678119):0.01752157129):0.004656599223,nomLeu3:0.02378319789):0.01558591422,ponAbe2:0.03122803686):0.004802131851,gorGor5:0.0177858628):0.001177750362,(panTro5:0.005344929564,panPan2:0.005526760967):0.01817822443,hg38:0.01045033379);
FBP1	(((((((((((((phaCin1:0.02688921464,sarHar1:0.04140684569):0.03689112988,monDom5:0.04834160551):0.0458961281,((((loxAfr3:0.03871201014,triMan1:0.0179265134):1e-08,proCap2:0.02823944461):0.01103786606,(((chrAsi1:0.02912388094,echTel2:0.06242403453):0.009871863283,eleEdw1:0.04889879944):0.006920844175,oryAfe1:0.03255964992):1e-08):0.01037661919,(dasNov3:0.02174197806,choHof2:0.05708209898):0.02539781382):1e-08):0.004767208616,((((((((((((oviAri4:1e-08,oviCan1:1e-08):1e-08,capHir2:1e-08):0.003286532629,panHod1:1e-08):0.01685485199,(((bisBis1:0.003270543713,bosMut1:1e-08):1e-08,(bosInd1:1e-08,bosTau8:1e-08):1e-08):0.003277584063,bubBub1:1e-08):0.006352180816):0.01379134603,(odoVir1:1e-08,cerEla1:0.006568782632):0.003372825114):0.02386469279,(((((turTru3:0.006779312689,orcOrc1:0.003317434925):0.01015792725,delLeu1:0.006683289758):1e-08,lipVex1:0.01011133752):1e-08,phyCat1:0.01358511436):1e-08,(balAcu1:0.006730830224,balMys1:1e-08):0.01015295026):0.01061697037):0.01029358634,susScr11:0.03040062931):1e-08,(((camFer2:0.003551532652,camBac1:1e-08):1e-08,camDro1:1e-08):1e-08,vicPac2:0.006970903804):0.01382314497):1e-08,(((equCab3:1e-08,equPrz1:1e-08):1e-08,equAsi1:1e-08):0.01360667408,cerSim1:0.01076198306):0.002934353092):0.01815850036,((((((myoBra1:0.003351787875,myoLuc2:0.004188687701):1e-08,myoDav1:0.006715768048):1e-08,eptFus1:0.008343683723):0.01034693528,minNat1:0.02128148128):0.007613663127,desRot1:0.02294472181):0.003378282543,(((pteAle1:1e-08,pteVam2:1e-08):0.006815370011,rouAeg1:0.006704495788):0.02458278181,(rhiSin1:0.02879282397,hipArm1:0.03352274708):0.02395219286):0.00566558854):0.01425533408):0.005266534167,(((((((lepWed1:0.006731204327,neoSch1:1e-08):0.006658962348,odoRosDiv1:0.01024906841):0.003399680658,(musFur1:0.009581557464,enhLut1:0.01198429232):0.02263382651):1e-08,(ailMel1:0.01033165651,ursMar1:0.01077383194):1e-08):0.01120017219,(canFam3:1e-08,lycPic1:1e-08):0.02356223906):0.01384751903,((felCat8:0.008577014831,aciJub1:1e-08):1e-08,(panTig1:1e-08,panPar1:1e-08):1e-08):0.02647114285):0.0144181936,(manPen1:0.00325205367,manJav1:0.01908377939):0.02777502962):0.008181318775):1e-08,((eriEur2:0.0623892686,sorAra2:0.1157935676):1e-08,conCri1:0.05915216275):0.006910663089):0.02323840964):0.03339912015,((((((((((((mm10:0.003204164777,musCar1:0.006995710058):0.02045410651,musPah1:0.007445757307):0.03527763938,rn6:0.06554387759):0.0773904958,merUng1:0.09824911051):0.02894110517,((criGri1:0.114030528,mesAur1:0.0528690892):0.01299939518,micOch1:0.03354065956):0.006290960938):0.02943804447,nanGal1:0.04357531758):0.01007221607,jacJac1:0.02878723005):0.004600042333,(casCan1:0.02711719691,dipOrd2:0.05097820702):0.01952822464):0.00100032784,((hetGla2:0.01819228154,fukDam1:0.0150108356):0.01145742131,((chiLan1:0.02376371266,octDeg1:0.01016872221):1e-08,cavPor3:0.03489644631):1e-08):0.02116139676):1e-08,(speTri2:0.003224762663,marMar1:0.003507424796):0.02975463714):0.004094480115,(oryCun2:0.038056655,ochPri3:0.03007549584):0.0228734124):0.009089245157,tupChi1:0.06311485585):0.003502848678):0.004185661778,(proCoq1:0.02448416442,otoGar3:0.07183962897):0.004811528079):0.004589467187,tarSyr2:0.04660502458):0.03222907221,((calJac3:0.01031698564,aotNan1:0.003358137354):1e-08,(saiBol1:0.02465271707,cebCap1:0.003501481558):1e-08):0.01561448163):0.005914198941,(((((rheMac8:1e-08,macFas5:0.006717388513):1e-08,macNem1:1e-08):1e-08,(papAnu3:1e-08,(manLeu1:0.003678020646,cerAty1:1e-08):0.006757182421):1e-08):1e-08,chlSab2:1e-08):0.003349464314,((colAng1:0.003815174143,pilTep1:0.004049584168):1e-08,(nasLar1:1e-08,(rhiRox1:0.003373957958,rhiBie1:1e-08):1e-08):1e-08):1e-08):0.009513861942):0.007943994444,nomLeu3:0.0127608818):1e-08,ponAbe2:1e-08):1e-08,gorGor5:1e-08):1e-08,(panTro5:1e-08,panPan2:1e-08):0.003397033269,hg38:0.006804971767);
FBP2	((((((((((((((phaCin1:0.01859697977,sarHar1:0.01118310859):0.01937651458,monDom5:0.02040938527):0.08115060688,((((loxAfr3:0.01569540813,triMan1:0.03805236527):0.0133031337,proCap2:0.04760225785):1e-08,(((chrAsi1:0.02401450275,echTel2:0.02518423342):0.005725346978,eleEdw1:0.0437494817):1e-08,oryAfe1:0.02533196803):0.004183244406):1e-08,(dasNov3:0.05561059295,choHof2:0.02967152512):0.004105934065):1e-08):0.0125334286,((((((((((((oviAri4:1e-08,oviCan1:0.004422389633):0.004257622028,capHir2:0.004239601355):1e-08,panHod1:1e-08):1e-08,(((bisBis1:1e-08,bosMut1:1e-08):1e-08,(bosInd1:1e-08,bosTau8:1e-08):1e-08):1e-08,bubBub1:0.004248477928):1e-08):1e-08,(odoVir1:1e-08,cerEla1:1e-08):1e-08):0.01681989567,(((((turTru3:0.004230887385,orcOrc1:1e-08):1e-08,delLeu1:0.004220075681):1e-08,lipVex1:0.004727444496):0.004222840136,phyCat1:0.008445167695):1e-08,(balAcu1:1e-08,balMys1:0.004191076602):1e-08):0.03359611545):1e-08,susScr11:0.008601405258):1e-08,(((camFer2:1e-08,camBac1:1e-08):1e-08,camDro1:1e-08):1e-08,vicPac2:1e-08):0.02166851973):0.009987043404,((equCab3:1e-08,equAsi1:1e-08):0.01266001441,cerSim1:0.008400321913):1e-08):1e-08,((((((myoBra1:0.004232521068,myoLuc2:1e-08):0.007956911177,myoDav1:0.02202778827):1e-08,eptFus1:0.008499015827):0.01776394672,minNat1:0.01764805584):0.01727470474,desRot1:0.03588802038):0.008416498687,(((pteAle1:1e-08,pteVam2:1e-08):0.01177737256,rouAeg1:0.00559047424):0.008284933417,(rhiSin1:0.02573540732,hipArm1:0.02649662201):0.02091273276):0.003942179179):0.008734647057):0.003738191125,(((((((lepWed1:0.005047406119,neoSch1:0.007720718415):0.005084600642,odoRosDiv1:0.01975771075):0.00890512472,((musFur1:1e-08,enhLut1:1e-08):0.005695123109,ailFul1:0.015523436):0.004420824952):1e-08,(ailMel1:0.008283550937,ursMar1:0.004247405231):0.02256477768):0.007071526981,(canFam3:1e-08,lycPic1:1e-08):0.01707814129):0.00416178656,((felCat8:1e-08,aciJub1:0.003361026269):0.0006926695454,(panTig1:1e-08,panPar1:1e-08):0.004262210704):0.03018786774):0.0214207711,manJav1:0.0229383068):0.005185418317):1e-08,((eriEur2:0.02142222519,sorAra2:0.4299246383):1e-08,conCri1:0.07627622086):0.007077576813):0.004904726772):1e-08,((((((((((((mm10:0.00410213064,musCar1:0.004077385343):0.004112236862,musPah1:0.004084372434):0.008242472338,rn6:1e-08):1e-08,merUng1:0.008236941774):0.01311441328,((criGri1:1e-08,mesAur1:0.01239955712):0.004636709844,micOch1:0.008607353963):0.003564113203):0.01802167372,nanGal1:0.1529141721):1e-08,jacJac1:0.04015396503):0.01384310751,(casCan1:0.01769480626,dipOrd2:0.0211042665):1e-08):0.00900958081,((hetGla2:0.012489288,fukDam1:0.01254241127):1e-08,((chiLan1:0.01265204622,octDeg1:0.008361967439):0.00431524536,cavPor3:0.03435388419):0.004016674309):0.0249393088):1e-08,(speTri2:1e-08,marMar1:1e-08):0.0257992214):1e-08,(oryCun2:0.0126885089,ochPri3:0.02986627818):0.01212534851):1e-08,tupChi1:0.02241279151):0.01061350558):1e-08,galVar1:0.08970099294):1e-08,(micMur3:0.5078803529,otoGar3:0.03965169516):0.008889435426):0.005901690983,tarSyr2:0.2097802484):0.01843380992,((calJac3:0.005978857457,aotNan1:0.0463560093):1e-08,(saiBol1:0.01245405856,cebCap1:0.008141794373):0.01520001512):0.01857283428):0.004645986191,(((((rheMac8:0.004149410399,macFas5:1e-08):1e-08,macNem1:1e-08):1e-08,(papAnu3:1e-08,(manLeu1:1e-08,cerAty1:1e-08):1e-08):1e-08):1e-08,chlSab2:1e-08):1e-08,((colAng1:0.008321892728,pilTep1:1e-08):0.004144310938,(nasLar1:1e-08,(rhiRox1:1e-08,rhiBie1:1e-08):0.005471724583):0.00286908033):1e-08):1e-08):1e-08,nomLeu3:1e-08):1e-08,ponAbe2:1e-08):1e-08,gorGor5:1e-08):1e-08,(panTro5:1e-08,panPan2:0.004171001292):1e-08,hg38:0.004146944144);
FBRS	((((((((((((((phaCin1:0.005872185384,sarHar1:0.0101977701):0.01095400324,monDom5:0.008415367203):0.5007746442,((((loxAfr3:0.02697856785,triMan1:0.07591627791):0.009346541873,proCap2:0.4637409604):1e-08,(((chrAsi1:0.2240788795,echTel2:0.04767327549):0.01069702285,eleEdw1:0.06562195233):0.004483302917,oryAfe1:0.2576325614):0.01117055159):0.04896420601,(dasNov3:0.006568122534,choHof2:0.1361418153):1e-08):0.08638271556):0.05202319981,((((((((((((oviAri4:0.008011204212,oviCan1:0.01052824451):0.08805792324,capHir2:0.004546882674):0.001350343482,panHod1:0.1377608887):1e-08,(((bisBis1:0.192410919,bosMut1:0.08422942858):1e-08,(bosInd1:0.01801770878,bosTau8:0.004412527822):1e-08):1e-08,bubBub1:0.3545245458):1e-08):1e-08,(odoVir1:0.05977167867,cerEla1:0.05215984402):0.02818965923):0.001895546071,(((((turTru3:1e-08,orcOrc1:1e-08):0.001819574171,delLeu1:0.003646461477):0.004658334543,lipVex1:0.5523276235):0.001570576462,phyCat1:0.03427723804):1e-08,(balAcu1:1e-08,balMys1:0.01813351152):0.1861238464):0.01371985078):0.001909407225,susScr11:0.07604293377):1e-08,(((camFer2:0.4850845508,camBac1:0.06813770407):0.004440088316,camDro1:0.02420404541):0.09802419989,vicPac2:0.1811145776):1e-08):1e-08,(((equCab3:1e-08,equPrz1:0.003888932876):0.3408237036,equAsi1:0.01367103397):0.01328804687,cerSim1:0.03565512691):1e-08):0.0125581417,((((((myoBra1:0.03501377669,myoLuc2:1e-08):0.01032984237,myoDav1:0.02057589981):0.01027423227,eptFus1:0.003083114302):0.05934725939,minNat1:0.1053798185):0.006106311465,desRot1:0.1053653536):0.04215629197,(((pteAle1:0.007982929527,pteVam2:1e-08):0.00358589777,rouAeg1:0.01555806666):0.3534996327,(rhiSin1:0.01052795515,hipArm1:0.03620529013):0.09661046124):1e-08):0.006436866417):0.002491066436,(((((((lepWed1:1e-08,neoSch1:0.0008420873045):0.004705170531,odoRosDiv1:0.01608929515):0.117701545,((musFur1:0.09200187763,enhLut1:0.1015879949):0.003293936138,ailFul1:0.3335241066):0.08989832888):0.00784040573,(ailMel1:0.09140866593,ursMar1:0.1315502022):0.1128941054):0.02668017254,(canFam3:0.009893776084,lycPic1:0.1697285548):1e-08):1e-08,((felCat8:0.1157636463,aciJub1:1.138715491):0.1995774872,(panTig1:0.08698875445,panPar1:0.3614507464):0.09607355189):0.008059848995):1e-08,(manPen1:0.01637045375,manJav1:0.04333431841):0.152201123):1e-08):1e-08,((eriEur2:0.09585180555,sorAra2:0.03803992856):1e-08,conCri1:0.3336470442):1e-08):0.01764501382):0.012152047,((((((((((((mm10:1e-08,musCar1:0.001848850399):1e-08,musPah1:1e-08):0.005562866802,rn6:0.005548617171):0.005921402973,merUng1:0.001504799532):1e-08,((criGri1:0.3922750933,mesAur1:0.00387434649):1e-08,micOch1:0.01487582719):0.002035630154):0.0133021251,nanGal1:0.01842198193):0.008738430367,jacJac1:0.03530356111):0.03725628994,(casCan1:0.009625602558,dipOrd2:0.1802845245):0.004516280609):1e-08,((hetGla2:0.02269243277,fukDam1:0.6662860315):0.007696954134,((chiLan1:0.0511432472,octDeg1:0.07434387827):0.009030568778,cavPor3:0.03500791812):0.009726730546):0.01190983122):1e-08,(speTri2:0.1773154048,marMar1:0.01113639294):0.007606491026):0.002197443129,(oryCun2:0.03130065106,ochPri3:0.01406373702):0.02179344348):0.02075530422,tupChi1:0.07432430132):1e-08):0.04196691153,galVar1:0.1668651089):1e-08,((micMur3:0.0003576484396,proCoq1:0.01006591941):0.1365305834,otoGar3:0.07388771211):0.008593712748):1e-08,tarSyr2:0.1646384558):0.1602079217,((calJac3:0.4176554899,aotNan1:0.01367018466):1e-08,(saiBol1:0.02290344723,cebCap1:0.006660021193):0.005897158203):0.1978703088):0.1299887763,(((((rheMac8:1e-08,macFas5:1e-08):0.1018205707,macNem1:0.003743804465):0.005850050456,(papAnu3:0.1050890716,(manLeu1:0.09512890733,cerAty1:0.07438975747):0.1561209749):1e-08):0.01092536761,chlSab2:1e-08):1e-08,((colAng1:0.1354162788,pilTep1:0.01392981524):0.005954040607,(nasLar1:0.708419799,(rhiRox1:0.2164631726,rhiBie1:0.1424823225):0.1246104446):0.127658079):0.01455839062):0.001673885548):0.001775722256,nomLeu3:0.001760006944):1e-08,ponAbe2:0.001954623646):0.06500190029,gorGor5:0.03019961314):1e-08,(panTro5:1e-08,panPan2:0.06422354295):0.3227994158,hg38:1e-08);
FBRSL1	(((((((((((((((phaCin1:0.0271261124,sarHar1:1.401933988):0.001072464966,monDom5:0.06394276704):0.2287577937,ornAna2:0.1374439537):3.096579244,((((loxAfr3:0.1226546082,triMan1:0.1618112155):0.003497710634,proCap2:0.2162404415):0.04353380357,(((chrAsi1:0.2661153831,echTel2:0.305893731):0.07833727483,eleEdw1:0.3083536061):0.08677126144,oryAfe1:0.2699528107):0.03035621151):0.2949057586,(dasNov3:0.6095532935,choHof2:0.2448306031):0.1856034152):0.2646549036):0.05731710848,((((((((((((oviAri4:0.3666651863,oviCan1:0.2423834358):0.7287583218,capHir2:0.06231064383):1e-08,panHod1:0.3746721795):0.001632998442,((bisBis1:0.07384903944,bosMut1:0.0300010944):1e-08,(bosInd1:0.002678880358,bosTau8:1e-08):0.03716442697):0.04437350544):0.03163899231,(odoVir1:0.01675716296,cerEla1:0.03849466668):0.03447868372):0.8623998341,((((orcOrc1:0.01703254192,delLeu1:0.005041979198):0.006516307914,lipVex1:0.04236271817):0.002308369497,phyCat1:0.08429096102):0.00581770859,(balAcu1:0.1917096464,balMys1:0.06202969156):0.0199329558):0.08384146837):0.01381016888,susScr11:0.1121361025):0.1423012189,(((camFer2:0.2310102587,camBac1:0.02226601406):0.0608643486,camDro1:0.3485082771):0.06834992295,vicPac2:0.02616904946):0.6337539034):0.6183463994,(((equCab3:0.007950011972,equPrz1:1e-08):0.03386430429,equAsi1:0.02296859888):0.1022737176,cerSim1:0.1672972738):0.1010230868):0.0497107521,((((((myoBra1:1e-08,myoLuc2:1e-08):0.1118386142,myoDav1:0.2324586464):0.08394194244,eptFus1:0.1453574856):0.3500756408,minNat1:0.8356505066):0.151538709,desRot1:0.4827334372):0.08786050868,(((pteAle1:0.03737641179,pteVam2:0.06189642743):0.2899231444,rouAeg1:0.4384973396):0.6706078104,(rhiSin1:0.08956771892,hipArm1:0.3457220795):0.1221307548):1e-08):0.2403549597):1e-08,(((((((lepWed1:0.05111225371,neoSch1:0.001888966822):0.0196401282,odoRosDiv1:0.03933773187):0.02003344307,((musFur1:0.01616991023,enhLut1:0.0336567874):0.05289944361,ailFul1:0.1642672372):0.02848360414):0.05774873398,(ailMel1:0.07961591173,ursMar1:0.05013852872):0.0888237107):0.01401884324,(canFam3:1e-08,lycPic1:0.005514763303):0.2912654365):0.02760617615,((felCat8:0.09160954056,aciJub1:0.06283357526):1e-08,(panTig1:0.007453072816,panPar1:0.00304976392):0.04553090118):0.1169273288):0.09697904476,(manPen1:0.0239643711,manJav1:0.03394942027):0.5122089941):0.02429151856):0.05503872025,(sorAra2:0.6089634828,conCri1:0.5267925065):0.3895654171):0.1808398172):0.2394200895,((((((((((((mm10:0.009915309816,musCar1:0.01400015619):0.004255074661,musPah1:0.008032149829):0.01392592895,rn6:0.0288247751):0.01673760649,merUng1:0.06119693532):0.007883450648,((criGri1:0.0531169727,mesAur1:0.07327629424):0.01797818271,micOch1:0.1018995579):0.01093512774):0.07103159908,nanGal1:0.1246893085):0.05019610771,jacJac1:0.228472276):0.04386886123,(casCan1:0.1040886968,dipOrd2:0.3528412687):0.02999171397):0.06905349094,((hetGla2:0.1282029938,fukDam1:0.1694325672):0.03494554596,((chiLan1:0.5232114182,octDeg1:0.1320551584):0.04103626423,cavPor3:0.2097050983):0.08483657674):0.9968275712):1e-08,(speTri2:0.01104243223,marMar1:0.02460867616):0.219212023):0.2652834006,(oryCun2:0.5257136031,ochPri3:0.441272012):0.971356595):0.06094934205,tupChi1:0.7111799973):1e-08):0.01294273382,galVar1:0.2559777685):0.5083217623,((micMur3:0.5493249353,proCoq1:0.07438139861):0.09196642441,otoGar3:0.1750739501):0.09106807597):0.02644575754,tarSyr2:0.737441987):0.1638568295,((calJac3:0.03409594714,aotNan1:0.230097):1e-08,(saiBol1:0.1462895284,cebCap1:0.07369639198):0.005336068201):0.1085332471):0.06680821316,(((((rheMac8:0.0603177735,macFas5:0.01573340438):1e-08,macNem1:0.02652100811):0.01162144549,(papAnu3:0.00454222804,(manLeu1:0.3194859567,cerAty1:0.0368587843):0.002822024386):0.00611764009):1e-08,chlSab2:0.009842455769):0.002453709762,((colAng1:0.005839896188,pilTep1:0.01964367696):1e-08,(nasLar1:1e-08,(rhiRox1:0.189702276,rhiBie1:0.2185154583):1e-08):0.2672808517):0.003352095965):0.02972327319):0.01632724539,nomLeu3:0.07315221708):0.004108647025,ponAbe2:0.1258672637):0.01017198114,gorGor5:0.06671492237):0.002573950142,(panTro5:0.06081937918,panPan2:0.08366493083):0.03170171234,hg38:0.01625566168);
FBXL12	(((((((((((((phaCin1:0.1802054055,sarHar1:0.5354345816):0.01765378406,monDom5:0.01775376455):1.614452919,((((loxAfr3:0.01435457036,triMan1:0.01782300244):0.0049985436,proCap2:0.03215940222):0.006357666881,(((chrAsi1:0.05247934301,echTel2:0.03513897409):1e-08,eleEdw1:0.1257171023):0.007601713979,oryAfe1:0.03155299709):0.0080744429):0.01257839619,(dasNov3:0.09198328703,choHof2:0.009972546517):0.04385036087):0.003663144801):1e-08,((((((((((((oviAri4:1e-08,oviCan1:0.005056539612):0.003781629041,capHir2:1e-08):1e-08,panHod1:1e-08):0.003778439963,(((bisBis1:1e-08,bosMut1:1e-08):1e-08,(bosInd1:1e-08,bosTau8:0.003777539194):1e-08):1e-08,bubBub1:1e-08):1e-08):1e-08,(odoVir1:1e-08,cerEla1:0.007670605655):0.01142299755):0.03109016407,(((((turTru3:1e-08,orcOrc1:1e-08):1e-08,delLeu1:0.003777281795):1e-08,lipVex1:1e-08):1e-08,phyCat1:1e-08):1e-08,(balAcu1:1e-08,balMys1:1e-08):0.003778481633):1e-08):0.007696984704,susScr11:0.01530181979):1e-08,(((camFer2:0.003863061767,camBac1:0.007644215287):1e-08,camDro1:0.01989185996):1e-08,vicPac2:1e-08):0.01914600424):0.004412058906,(((equCab3:1e-08,equPrz1:1e-08):1e-08,equAsi1:1e-08):0.007911391229,cerSim1:0.02312706339):0.008291729011):0.007145475534,((((((myoBra1:1e-08,myoLuc2:1e-08):0.01459152356,myoDav1:0.03843733978):0.07450066369,eptFus1:0.02574024459):0.04307634589,minNat1:0.07755477833):0.05206627343,desRot1:0.1677356094):0.02342317048,(((pteAle1:0.004272014546,pteVam2:1e-08):0.003836697899,rouAeg1:0.003855722148):0.02003211204,(rhiSin1:0.0322226217,hipArm1:0.01117483932):0.03207208162):0.003873055236):0.02361948073):1e-08,(((((((lepWed1:1e-08,neoSch1:1e-08):0.003852400862,odoRosDiv1:1e-08):1e-08,((musFur1:1e-08,enhLut1:1e-08):1e-08,ailFul1:0.003828750288):1e-08):1e-08,(ailMel1:0.003833776525,ursMar1:1e-08):1e-08):0.00770203799,(canFam3:0.004539160352,lycPic1:0.00386493847):0.003824846552):1e-08,((felCat8:1e-08,aciJub1:1e-08):1e-08,(panTig1:0.01562827823,panPar1:1e-08):1e-08):0.02766878852):1e-08,(manPen1:0.003712838236,manJav1:0.00781956995):0.06006963831):1e-08):1e-08,((eriEur2:0.9427083188,sorAra2:0.09626423669):0.0433243461,conCri1:0.05874115097):0.005536207608):1e-08):0.0107352333,((((((((((((mm10:0.00752596362,musCar1:0.007490361302):1e-08,musPah1:1e-08):0.01127392722,rn6:0.003969918896):0.003967117458,merUng1:0.02879466781):0.00354667975,((criGri1:1e-08,mesAur1:0.01091297561):0.01323110802,micOch1:0.003858962816):1e-08):0.01238045567,nanGal1:0.0314188475):0.01457084462,jacJac1:0.07842611735):0.008323355432,(casCan1:0.02294172124,dipOrd2:0.07611661232):0.01800842119):0.008363383551,((hetGla2:0.00780218326,fukDam1:0.007581686234):0.02049414257,((chiLan1:0.01047411608,octDeg1:0.01780413366):0.007010568597,cavPor3:0.04844400789):0.03414946408):0.08455846924):0.009823783753,(speTri2:1e-08,marMar1:1e-08):0.03644059132):0.008662414755,(oryCun2:0.05636507956,ochPri3:0.08230466946):0.0615383456):1e-08,tupChi1:0.08239616932):0.006808500698):0.01513475792,((micMur3:0.01089394156,proCoq1:0.0151791929):0.005664809787,otoGar3:0.02273627859):0.01178800646):1e-08,tarSyr2:0.08897891153):0.01177646333,((calJac3:1e-08,aotNan1:0.003758251112):1e-08,(saiBol1:1e-08,cebCap1:0.003766107114):1e-08):0.02011533241):0.006888085201,(((((rheMac8:1e-08,macFas5:1e-08):1e-08,macNem1:0.003792266398):1e-08,(papAnu3:1e-08,(manLeu1:1e-08,cerAty1:1e-08):1e-08):1e-08):1e-08,chlSab2:0.003792266435):1e-08,((colAng1:1e-08,pilTep1:0.003792266471):1e-08,(nasLar1:1e-08,(rhiRox1:1e-08,rhiBie1:0.05603474827):1e-08):1e-08):1e-08):1e-08):0.003792145244,nomLeu3:1e-08):1e-08,ponAbe2:0.003816909528):1e-08,gorGor5:0.007594911487):1e-08,(panTro5:1e-08,panPan2:1e-08):1e-08,hg38:1e-08);
FBXL13	((((((((((((((phaCin1:0.1241869494,sarHar1:0.4082134043):0.106001697,monDom5:0.3263825232):0.5788501485,ornAna2:0.9486093685):0.5623014493,((loxAfr3:0.0347642515,proCap2:0.3881732823):0.1253338672,(((chrAsi1:0.266925469,echTel2:0.2107838824):0.03958218333,eleEdw1:0.7609195111):0.0441187611,oryAfe1:0.1148247569):0.01438444223):0.1033263088):0.07392756067,((((((((((((oviAri4:0.001563786338,oviCan1:1e-08):0.006271040758,capHir2:0.006357102187):0.01113133139,panHod1:0.009541903292):0.01754049468,(((bisBis1:1e-08,bosMut1:0.001580572951):1e-08,(bosInd1:1e-08,bosTau8:0.003188478851):0.003166450118):0.01122519618,bubBub1:0.003163181035):0.01670072586):0.00857338968,cerEla1:0.03047218606):0.09980587042,(((((turTru3:0.01777397905,orcOrc1:0.02258512628):0.006340716488,delLeu1:0.01768924962):0.01124357599,lipVex1:0.03227266576):0.006992288058,phyCat1:0.009625477236):1e-08,(balAcu1:0.009292005644,balMys1:0.01144770122):0.001797860712):0.0347418447):0.02004481933,susScr11:0.1113896696):0.01641897944,(((camFer2:1e-08,camBac1:1e-08):1e-08,camDro1:0.001542803908):0.01007292087,vicPac2:0.008024061678):0.1199738083):0.05109929922,((equCab3:0.007937992662,equAsi1:1e-08):0.1879984666,cerSim1:0.1818553388):0.04739392305):0.004352178844,((((((myoBra1:0.006259055305,myoLuc2:0.02340852104):0.004273731498,myoDav1:0.02573902852):0.1103865473,eptFus1:0.06548409157):0.1637186372,minNat1:0.08363315696):0.06342320913,desRot1:0.09943448063):0.0267090443,(((pteAle1:0.006367890315,pteVam2:0.001490924292):0.01784019474,rouAeg1:0.03423434756):0.125176894,(rhiSin1:0.08630533129,hipArm1:0.08347931419):0.03776813071):0.01714605319):0.02825669207):0.01008706502,((((neoSch1:0.03326575645,((musFur1:0.01375227582,enhLut1:0.009166726367):0.06020216235,ailFul1:0.04882854927):0.01366671011):0.004068669867,(ailMel1:0.01155442614,ursMar1:0.00981784934):0.04092220325):0.04257752707,(canFam3:0.001461339143,lycPic1:0.003499733987):0.08642229313):0.02978268652,((felCat8:0.003329153775,aciJub1:0.01103725374):1e-08,(panTig1:0.003176845804,panPar1:0.001571018402):0.003153156807):0.1011998767):0.04229168801):0.02106310612,(sorAra2:0.5707257586,conCri1:0.2233774485):0.03138635252):0.03083413507):0.03596254629,(((((((((((mm10:0.001687652601,musCar1:0.01410447713):0.02631301766,musPah1:0.01357616447):0.05019203199,rn6:0.1184314656):0.122539898,((criGri1:0.1515946085,mesAur1:0.06951245207):0.03088801929,micOch1:0.1302122456):0.03679464386):0.09060944344,nanGal1:0.1253365614):0.0658076131,jacJac1:0.2403364898):0.08882482993,dipOrd2:0.3335508982):0.08678152243,((hetGla2:0.07258338118,fukDam1:0.06081174499):0.05260109906,((chiLan1:0.1531476153,octDeg1:0.1300055433):0.04583043768,cavPor3:0.1831299788):0.01277931788):0.1584982871):0.001748880048,(speTri2:0.001084842428,marMar1:0.01763437543):0.3259645469):0.02102567569,(oryCun2:0.1122457903,ochPri3:0.1344918724):0.1429201565):0.01179384295,tupChi1:0.2695303608):1e-08):0.02988505973,((micMur3:0.1446616733,proCoq1:0.04126231891):0.08271499939,otoGar3:0.324898241):0.107831836):0.04211567042,tarSyr2:0.1633006314):0.1004293999,((calJac3:0.03068826936,aotNan1:0.06275483395):0.006643176532,(saiBol1:0.02600371898,cebCap1:0.02789904127):1e-08):0.04282395129):0.01473904487,(((((rheMac8:0.001534502934,macFas5:0.001533988282):0.001530584969,macNem1:1e-08):0.004613827456,(papAnu3:0.004610121498,(manLeu1:0.00306712044,cerAty1:0.003072714665):0.001529514955):1e-08):1e-08,chlSab2:0.007682620641):0.01099435981,((colAng1:0.01244406617,pilTep1:0.01392543069):0.001496524571,(nasLar1:0.005060376189,(rhiRox1:1e-08,rhiBie1:1e-08):0.004591883664):0.003112668921):0.001383960751):0.02245930511):0.00498202273,nomLeu3:0.01703799154):1e-08,ponAbe2:0.01546684555):0.01225506263,gorGor5:0.007710542654):1e-08,(panTro5:1e-08,panPan2:1e-08):0.006086916258,hg38:0.004596130121);
FBXL14	((((((((((((((phaCin1:0.001437569333,sarHar1:0.01064058441):1e-08,monDom5:1e-08):0.001418553938,((((loxAfr3:0.5467065907,triMan1:1e-08):1e-08,proCap2:0.001417018532):1e-08,(((chrAsi1:1e-08,echTel2:0.002866929457):0.5884561049,eleEdw1:1e-08):1e-08,oryAfe1:0.5809449168):1e-08):1e-08,(dasNov3:1e-08,choHof2:1e-08):1e-08):1e-08):1e-08,((((((((((capHir2:1e-08,panHod1:0.01310075301):1e-08,((bisBis1:1e-08,bosMut1:0.006799511202):0.001478848898,(bosInd1:0.5809478634,bosTau8:1e-08):1e-08):1e-08):1e-08,odoVir1:0.07308534313):1e-08,(((((turTru3:1e-08,orcOrc1:1e-08):1e-08,delLeu1:1e-08):1e-08,lipVex1:1e-08):1e-08,phyCat1:1e-08):1e-08,(balAcu1:1e-08,balMys1:1e-08):1e-08):1e-08):1e-08,susScr11:1e-08):1e-08,(((camFer2:1e-08,camBac1:1e-08):1e-08,camDro1:1e-08):1e-08,vicPac2:1e-08):0.004298696462):1e-08,(((equCab3:1e-08,equPrz1:1e-08):1e-08,equAsi1:1e-08):1e-08,cerSim1:1e-08):1e-08):1e-08,((((((myoBra1:1e-08,myoLuc2:1e-08):1e-08,myoDav1:0.001479308229):1e-08,eptFus1:1.146876601):1e-08,minNat1:1.146859813):1e-08,desRot1:1e-08):1e-08,(((pteAle1:1e-08,pteVam2:1e-08):1e-08,rouAeg1:1e-08):1e-08,(rhiSin1:0.6953423411,hipArm1:1e-08):1e-08):1e-08):0.001460678349):1e-08,(((((((lepWed1:1e-08,neoSch1:1e-08):1e-08,odoRosDiv1:1e-08):1e-08,((musFur1:1e-08,enhLut1:1e-08):1e-08,ailFul1:0.001438676558):1e-08):1e-08,(ailMel1:1e-08,ursMar1:1e-08):1e-08):1e-08,(canFam3:0.580938648,lycPic1:1e-08):1e-08):1e-08,((felCat8:1e-08,aciJub1:1e-08):1e-08,(panTig1:1e-08,panPar1:1e-08):1e-08):1e-08):1e-08,manJav1:0.001456366924):1e-08):1e-08,((eriEur2:0.257166742,sorAra2:1e-08):1e-08,conCri1:1e-08):1e-08):1e-08):1e-08,((((((((((((mm10:1e-08,musCar1:1e-08):1e-08,musPah1:1e-08):1e-08,rn6:1e-08):1e-08,merUng1:0.5809415015):1e-08,(criGri1:1e-08,micOch1:0.580946794):1e-08):1e-08,nanGal1:1e-08):1e-08,jacJac1:0.07297556173):1e-08,(casCan1:0.00142731592,dipOrd2:0.08179476427):1e-08):1e-08,((hetGla2:0.484583127,fukDam1:1e-08):0.00656042691,((chiLan1:0.529501389,octDeg1:0.007646918904):1e-08,cavPor3:0.5147676794):1e-08):0.01793971815):1e-08,(speTri2:1e-08,marMar1:1e-08):0.02728929461):1e-08,(oryCun2:0.001449332344,ochPri3:0.5681819521):1e-08):1e-08,tupChi1:1e-08):1e-08):1e-08,galVar1:0.00525571889):1e-08,((micMur3:1.538417951,proCoq1:0.01981815178):1e-08,otoGar3:0.0004580442529):0.005699710462):0.01055541417,tarSyr2:0.03606769497):1e-08,((calJac3:0.2899824201,aotNan1:1e-08):1e-08,(saiBol1:10,cebCap1:0.2552401554):0.03383648505):1e-08):1e-08,(((((rheMac8:1e-08,macFas5:1e-08):1e-08,macNem1:0.2895589007):1e-08,(papAnu3:0.06516328358,(manLeu1:0.0004485643164,cerAty1:1e-08):0.0008352460778):1e-08):1e-08,chlSab2:1e-08):1e-08,((colAng1:1e-08,pilTep1:0.06516285141):1e-08,(nasLar1:0.001283145032,(rhiRox1:0.00256705172,rhiBie1:10):1e-08):1e-08):1e-08):1e-08):1e-08,nomLeu3:0.06516273213):1e-08,ponAbe2:1e-08):1e-08,gorGor5:1e-08):1e-08,(panTro5:1e-08,panPan2:10):1e-08,hg38:1e-08);
FBXL15	((((((((((((((phaCin1:1e-08,sarHar1:1e-08):1e-08,monDom5:0.01522084348):0.08373793262,ornAna2:0.227643975):0.125365003,((((loxAfr3:0.01565920144,triMan1:0.009407949864):0.006109418202,proCap2:0.04964640211):0.00696398629,(((chrAsi1:0.04011411995,echTel2:0.03711123841):0.009418866272,eleEdw1:0.04263705387):1e-08,oryAfe1:0.01873641952):0.003272373257):0.01334970387,(dasNov3:0.009680787562,choHof2:0.02576069896):0.009289536212):1e-08):1e-08,((((((((((((oviAri4:0.006197092751,oviCan1:1e-08):0.02899496175,capHir2:1e-08):1e-08,panHod1:1.46863897):0.006231001772,(((bisBis1:1e-08,bosMut1:1e-08):1.415297685,(bosInd1:1e-08,bosTau8:1e-08):1e-08):1e-08,bubBub1:1.415306326):0.003107638318):1e-08,(odoVir1:1e-08,cerEla1:0.003138875077):1e-08):0.01961764163,(((((turTru3:0.003120688688,orcOrc1:1e-08):0.00311970796,delLeu1:0.003131590068):1e-08,lipVex1:0.006230736594):1e-08,phyCat1:0.006228010094):1e-08,(balAcu1:1e-08,balMys1:1e-08):1e-08):0.008608933047):0.00462564502,susScr11:0.003170890966):1e-08,(((camFer2:1e-08,camBac1:1e-08):1e-08,camDro1:1e-08):1e-08,vicPac2:0.006298133843):0.009799764584):1e-08,(((equCab3:1e-08,equPrz1:1e-08):1e-08,equAsi1:1e-08):0.006410743089,cerSim1:0.02254694505):1e-08):1e-08,((((((myoBra1:0.005201204123,myoLuc2:0.004727359316):1e-08,myoDav1:0.009243579885):0.004704206989,eptFus1:0.003229098741):1e-08,minNat1:0.0193187862):1e-08,desRot1:0.04874771532):0.00641046169,(((pteAle1:0.003133475156,pteVam2:1e-08):1e-08,rouAeg1:0.003186043317):0.01594722902,(rhiSin1:0.02954985302,hipArm1:0.003084617456):0.006459603184):0.003217835165):0.003146304538):1e-08,(((((((lepWed1:1e-08,neoSch1:1e-08):1e-08,odoRosDiv1:1e-08):1e-08,((musFur1:1e-08,enhLut1:0.003160178832):1e-08,ailFul1:1e-08):1e-08):1e-08,(ailMel1:1e-08,ursMar1:1e-08):0.006333257235):1e-08,(canFam3:1e-08,lycPic1:1e-08):0.003165934608):1e-08,((felCat8:1e-08,aciJub1:0.0414958171):0.003184846547,(panTig1:1e-08,panPar1:1e-08):1e-08):1e-08):0.003189564903,(manPen1:0.01126123353,manJav1:0.007593443536):0.0115089006):1e-08):0.003227108516,((eriEur2:0.03013795686,sorAra2:0.02991750177):0.005105655738,conCri1:0.0256092531):0.00721176487):0.003318826718):0.003152241266,((((((((((((mm10:1e-08,musCar1:0.003112791094):1e-08,musPah1:0.00311715884):1e-08,rn6:0.009458965318):1e-08,merUng1:0.02920158662):0.003137246498,((criGri1:0.0595848651,mesAur1:0.006300579742):1e-08,micOch1:0.01583578695):0.00309744407):1e-08,nanGal1:0.02218184835):0.009561317223,jacJac1:0.009575056334):1e-08,(casCan1:0.01930982819,dipOrd2:0.047941335):1e-08):1e-08,((hetGla2:0.005364765696,fukDam1:0.032487665):1e-08,((chiLan1:0.005216285797,octDeg1:0.02795221045):0.007659952827,cavPor3:0.01610862924):0.006988694452):0.03597635221):1e-08,(speTri2:0.006323341829,marMar1:0.003074030788):0.01277611475):1e-08,(oryCun2:0.007685340249,ochPri3:0.08120693837):0.01568410623):1e-08,tupChi1:0.01596199806):1e-08):0.004013978759,galVar1:0.03513653056):1e-08,((micMur3:0.009728935893,proCoq1:0.01640654653):0.002978351938,otoGar3:0.02743150351):0.01049563105):0.005457983935,((calJac3:0.00494147573,aotNan1:0.003120860014):1e-08,(saiBol1:1e-08,cebCap1:0.006248189504):1e-08):1e-08):0.003122769938,(((((rheMac8:1e-08,macFas5:1e-08):1e-08,macNem1:1e-08):1e-08,(papAnu3:1e-08,(manLeu1:0.003110916212,cerAty1:1e-08):1e-08):1e-08):1e-08,chlSab2:0.006263161412):1e-08,((colAng1:0.00623996226,pilTep1:1e-08):1e-08,(rhiRox1:1e-08,rhiBie1:1e-08):0.003115330376):1e-08):0.006288098203):1e-08,nomLeu3:1e-08):1e-08,ponAbe2:0.006282673993):0.009405190396,gorGor5:0.003116723723):1e-08,(panTro5:1e-08,panPan2:0.003126906326):1e-08,hg38:0.003121878209);
FBXL16	((((((((((((((phaCin1:1e-08,sarHar1:0.006240234172):0.005877072818,monDom5:0.002271066598):0.2370422857,((((loxAfr3:0.04147152582,triMan1:0.009320851694):1e-08,proCap2:0.02794548769):0.02480862502,(((chrAsi1:0.03581612249,echTel2:0.04123801016):1e-08,eleEdw1:0.007841051382):1e-08,oryAfe1:0.003796712149):0.004069103424):0.005209204867,(dasNov3:0.01390294197,choHof2:0.03161478239):0.01281997022):0.0007468822977):0.01550509196,((((((((((((oviAri4:0.6628252913,oviCan1:1e-08):1e-08,capHir2:1e-08):1e-08,panHod1:1e-08):1e-08,((bosMut1:1e-08,(bosInd1:0.003639516077,bosTau8:1e-08):1e-08):0.006926540282,bubBub1:1e-08):1e-08):1e-08,(odoVir1:1e-08,cerEla1:0.07397795498):0.006934403374):0.01642671501,(((((turTru3:1e-08,orcOrc1:1e-08):1e-08,delLeu1:1e-08):1e-08,lipVex1:0.006604096327):1e-08,phyCat1:0.00698793834):1e-08,(balAcu1:0.003636109591,balMys1:1e-08):1e-08):0.02612244302):0.01792989552,susScr11:0.02222947626):0.01651874082,(((camFer2:1e-08,camBac1:0.03800684644):1e-08,camDro1:1e-08):0.0111464197,vicPac2:0.02682365814):0.01093565287):0.01503786795,(((equCab3:0.009046788777,equPrz1:1e-08):0.00234889632,equAsi1:0.01309680488):0.02383212509,cerSim1:0.02059351841):1e-08):0.00798616639,((((((myoBra1:1e-08,myoLuc2:1e-08):1e-08,myoDav1:1e-08):1e-08,eptFus1:0.003451222865):0.007019276529,minNat1:1e-08):1e-08,desRot1:0.01050198822):0.01331176777,(((pteAle1:1e-08,pteVam2:0.003529801937):0.003540416113,rouAeg1:0.007124112513):0.003548870239,(rhiSin1:1e-08,hipArm1:0.003523019701):0.003552209702):0.01473615433):0.00422439191):1e-08,(((((((lepWed1:1e-08,neoSch1:1e-08):1e-08,odoRosDiv1:1e-08):0.1733622291,((musFur1:1e-08,enhLut1:0.003370938028):0.01028563987,ailFul1:1e-08):1e-08):1e-08,(ailMel1:0.0140662768,ursMar1:1e-08):1e-08):1e-08,(canFam3:0.09245565016,lycPic1:1e-08):1e-08):0.05694895489,((felCat8:1e-08,aciJub1:0.01212021485):1e-08,(panTig1:0.006712616413,panPar1:1e-08):1e-08):0.007043785499):0.003059827869,(manPen1:1e-08,manJav1:1e-08):0.1144918592):1e-08):1e-08,((eriEur2:0.0261095305,sorAra2:0.1284558872):0.004147928186,conCri1:0.0324347777):0.013331546):0.0120923203):0.01789300423,((((((((((((mm10:0.003459980951,musCar1:1e-08):0.003322061366,musPah1:0.00691908117):1e-08,rn6:0.003456774353):0.003317344141,merUng1:0.00346250939):1e-08,((criGri1:1e-08,mesAur1:1e-08):1e-08,micOch1:1e-08):1e-08):0.01008582363,nanGal1:0.01432543471):0.003290368725,jacJac1:0.01075806401):0.00508227562,(casCan1:0.02379978026,dipOrd2:0.02825815126):1e-08):0.004362527296,((hetGla2:0.01054003142,fukDam1:0.00829279051):1e-08,((chiLan1:0.003436189319,octDeg1:0.003438970329):1e-08,cavPor3:0.003446710215):1e-08):0.01751042761):0.00730256733,(speTri2:0.003015637495,marMar1:0.001007460794):0.1547313131):1e-08,ochPri3:0.135414562):0.0005543010801,tupChi1:0.1200132828):0.002762745578):0.00252542892,galVar1:0.02678373192):0.003592235372,((micMur3:0.01512554736,proCoq1:0.01325324747):0.005874973337,otoGar3:0.035402643):0.01352585011):1e-08,tarSyr2:0.01722394608):0.01109968556,((calJac3:0.005226585274,aotNan1:0.01514152825):1e-08,(saiBol1:1e-08,cebCap1:1e-08):1e-08):0.007347646897):1e-08,(((((rheMac8:1e-08,macFas5:1e-08):1e-08,macNem1:1e-08):1e-08,(papAnu3:1e-08,(manLeu1:1e-08,cerAty1:1e-08):1e-08):1e-08):1e-08,chlSab2:1e-08):1e-08,((colAng1:1e-08,pilTep1:1e-08):1e-08,(rhiRox1:0.005949971429,rhiBie1:1e-08):0.02441234175):1e-08):0.01081025269):1e-08,nomLeu3:1e-08):1e-08,ponAbe2:1e-08):0.007206962025,gorGor5:1e-08):1e-08,(panTro5:1e-08,panPan2:1e-08):0.00352780325,hg38:0.003541934172);
FBXL17	((((((((((((((phaCin1:1e-08,sarHar1:1e-08):0.05135430478,monDom5:0.01211655349):0.4242170571,ornAna2:2.556468809):0.1358566375,(((loxAfr3:1.498998807,triMan1:0.02597753295):0.005643044534,(((chrAsi1:0.02813355195,echTel2:0.6936071055):1e-08,eleEdw1:0.01482740425):3.910687657,oryAfe1:0.0231354416):0.01363127757):0.02700167241,dasNov3:0.04866723463):0.5386061678):1e-08,((((((((((((oviAri4:0.15158585,oviCan1:1e-08):1e-08,capHir2:0.02468658894):1e-08,panHod1:1e-08):0.1002434716,(((bisBis1:0.0673285086,bosMut1:0.626543313):0.7130862338,(bosInd1:1e-08,bosTau8:1e-08):1e-08):1e-08,bubBub1:0.5109977489):1e-08):1e-08,cerEla1:0.1231669848):0.2894718644,((((turTru3:1e-08,orcOrc1:1e-08):1e-08,delLeu1:0.001714921841):0.001494623752,lipVex1:0.2711204447):0.003611262546,(balAcu1:1e-08,balMys1:1e-08):0.7017952877):0.01373247781):1e-08,susScr11:0.5163074816):1e-08,(((camFer2:1e-08,camBac1:1e-08):1e-08,camDro1:1e-08):0.5117324102,vicPac2:0.1352885916):0.8679700229):1e-08,(((equCab3:6.403426657e-05,equPrz1:0.005832613533):0.001499003894,equAsi1:0.009170801906):0.8161730076,cerSim1:0.2457027083):1e-08):1e-08,((((((myoBra1:1e-08,myoLuc2:1e-08):0.01388231643,myoDav1:1e-08):1e-08,eptFus1:0.02625676644):0.02841771034,minNat1:0.02315286537):0.04264158011,desRot1:0.15238822):0.4748977007,(((pteAle1:1e-08,pteVam2:1e-08):0.9337490538,rouAeg1:0.00893534654):0.0009457400379,(rhiSin1:0.004580923486,hipArm1:0.004427546825):0.007431241541):0.0007057967536):0.01140813821):0.003044115246,((((((lepWed1:0.006719654174,neoSch1:0.02158983996):0.02248825094,odoRosDiv1:0.1386205543):0.01203019497,((musFur1:0.04283690124,enhLut1:0.1161055398):1e-08,ailFul1:0.005692290032):0.01473666538):1e-08,(ailMel1:1e-08,ursMar1:1e-08):0.02726698292):4.034287935e-06,(canFam3:1e-08,lycPic1:1e-08):1e-08):0.1201733169,((felCat8:0.07886432892,aciJub1:1e-08):0.5320529129,(panTig1:1e-08,panPar1:1e-08):0.4699255001):0.251095183):0.07724273164):1e-08,((eriEur2:1e-08,sorAra2:0.3626819316):0.09749905672,conCri1:0.03560277794):0.01456695358):0.007013880622):1e-08,(((((((((((mm10:0.002293848458,musCar1:0.002735084185):0.02056632832,musPah1:1e-08):0.00576742727,rn6:0.02518762747):0.02246463618,((criGri1:0.1565687689,mesAur1:0.0311053442):0.09601946639,micOch1:1e-08):1e-08):0.02268484298,nanGal1:0.02406264988):0.06404567853,jacJac1:0.7350265438):0.01450874307,dipOrd2:0.6853403556):1e-08,((hetGla2:0.03263948773,fukDam1:0.063965894):0.05311818972,((chiLan1:0.1963598927,octDeg1:0.02238450209):1e-08,cavPor3:0.1719845537):1e-08):0.2000282335):0.008937874885,(speTri2:0.2110435492,marMar1:0.747111512):0.5576957832):0.0057105833,(oryCun2:0.7856536329,ochPri3:0.4660305116):1e-08):1e-08,tupChi1:0.7115171422):1e-08):1e-08,((micMur3:0.005638934573,proCoq1:0.01032663461):0.02451738584,otoGar3:0.04660711968):0.01784283907):1e-08,tarSyr2:0.6640125944):0.0101094482,((calJac3:0.005098039059,aotNan1:0.02134970626):1e-08,(saiBol1:0.009593612915,cebCap1:0.008391702547):0.01139360675):0.01175837795):0.00278489104,(((((rheMac8:1e-08,macFas5:1e-08):1e-08,macNem1:1e-08):0.001710778921,(papAnu3:0.005175826663,cerAty1:1e-08):1e-08):1e-08,chlSab2:0.001716934537):1e-08,((colAng1:0.01261071404,pilTep1:1e-08):0.003465654623,(nasLar1:0.004168786171,rhiBie1:4.692887126):1e-08):0.001735139002):0.006456139299):0.02904083193,nomLeu3:0.1163038371):1e-08,ponAbe2:0.01313860343):1e-08,gorGor5:0.02062461116):0.0139102123,(panTro5:1e-08,panPan2:1.138650546):1e-08,hg38:0.005270964622);
FBXL18	(((((((((((((((phaCin1:1e-08,sarHar1:0.002039383274):0.003772539145,monDom5:0.01689288965):0.03825310234,ornAna2:0.03358617473):0.1767283484,((((loxAfr3:0.02199195085,triMan1:0.008546671348):1e-08,proCap2:0.01942890135):0.01710139266,(((chrAsi1:0.03755459711,echTel2:0.1213707588):1e-08,eleEdw1:0.02893763466):1e-08,oryAfe1:0.03673916102):1e-08):0.1012754824,(dasNov3:0.06511943975,choHof2:0.05321873837):0.0621146489):0.01081778509):0.01241832485,((((((((((((oviAri4:1e-08,oviCan1:0.04467668616):0.0595624408,capHir2:0.006714571464):1e-08,panHod1:0.3022397711):0.002847845473,(((bisBis1:0.03250621319,bosMut1:0.08849596746):1e-08,(bosInd1:1e-08,bosTau8:1e-08):0.002445745145):0.01000066593,bubBub1:0.004026490648):0.01289629096):0.002492041668,(odoVir1:0.03170963341,cerEla1:0.01983023028):1e-08):0.09615858229,(((((turTru3:0.002418660792,orcOrc1:0.002205023083):0.00455679119,delLeu1:0.02234597018):0.005061731736,lipVex1:0.01340441155):0.004222947928,phyCat1:0.3391772373):0.007414225593,(balAcu1:0.003437109366,balMys1:0.002322578618):0.002831427078):0.03731420975):0.02197095027,susScr11:0.03999939094):0.02317731005,(((camFer2:0.002218033973,camBac1:0.01368707269):1e-08,camDro1:0.00213561374):1e-08,vicPac2:0.005025762683):0.02561576904):0.03324774206,((equCab3:1e-08,equPrz1:0.002199890013):0.03628561468,cerSim1:0.02344247706):0.01245064358):0.0056733799,((((((myoBra1:0.006811812736,myoLuc2:0.002197503888):1e-08,myoDav1:0.02808880936):0.01544756071,eptFus1:0.04725836663):0.04310583844,minNat1:0.03664455569):0.01400485718,desRot1:0.02087134061):0.01406780134,(((pteAle1:1e-08,pteVam2:0.1873529675):0.009947765435,rouAeg1:0.02415448893):0.03040756259,(rhiSin1:0.028313233,hipArm1:0.02372865694):0.04169611807):1e-08):0.0181263708):0.00577103022,(((((((lepWed1:1e-08,neoSch1:0.00428055979):0.004553110391,odoRosDiv1:0.006156614497):1e-08,((musFur1:0.004218273029,enhLut1:0.006579983215):0.03457723015,ailFul1:0.004058104517):0.01946197422):1e-08,(ailMel1:0.02962901867,ursMar1:0.03904790104):0.01309538811):0.002115987026,(canFam3:1e-08,lycPic1:1e-08):0.01584440147):0.005570573844,((felCat8:1e-08,aciJub1:0.07585973092):1e-08,(panTig1:0.08949382051,panPar1:1e-08):1e-08):0.06950693868):0.01161387918,(manPen1:0.01132197058,manJav1:0.01349770211):0.05556140065):0.003629107643):0.008341221791,((eriEur2:0.2711157196,sorAra2:0.1553420509):0.02824832719,conCri1:0.04346513519):0.01079249837):0.01802324562):0.01456010422,((((((((((((mm10:0.002125284999,musCar1:0.004248623215):0.002069018872,musPah1:0.01126638675):0.00674072509,rn6:0.008574605802):0.01606038734,merUng1:0.02489321062):0.003113350338,((criGri1:0.009087698743,mesAur1:0.02360091468):0.01528271071,micOch1:0.02716556594):0.00222518956):0.01925313876,nanGal1:0.04358827033):0.01321040402,jacJac1:0.06459855195):0.01568045611,(casCan1:0.06347054149,dipOrd2:0.1062194974):0.01149392801):0.008010920919,((hetGla2:0.03565843891,fukDam1:0.05053561507):0.008697030173,((chiLan1:0.03122511251,octDeg1:0.04703697979):0.002416446578,cavPor3:0.03648064195):0.009490346418):0.04216612211):0.001261799215,(speTri2:0.005797201222,marMar1:0.009407673992):0.05581415546):0.02268484402,(oryCun2:0.05347071352,ochPri3:0.07993316366):0.06925039552):0.004596220931,tupChi1:0.0600578999):0.002639019156):1e-08,galVar1:0.04649464443):0.007382293038,((micMur3:0.00394751511,proCoq1:0.002419805933):0.002057639258,otoGar3:0.01773284332):0.02793543976):0.02057885015,tarSyr2:0.09953310608):0.01993966826,((calJac3:0.002514290668,aotNan1:0.008364258502):1e-08,(saiBol1:0.01000160652,cebCap1:0.01074664077):1e-08):0.003194769449):0.001639370825,(((((rheMac8:1e-08,macFas5:1e-08):1e-08,macNem1:1e-08):1e-08,(papAnu3:0.003137346882,(manLeu1:6.59991173,cerAty1:1e-08):1e-08):1e-08):1e-08,chlSab2:1e-08):1e-08,((colAng1:0.004672659505,pilTep1:0.02202272715):0.001539131522,(nasLar1:1e-08,(rhiRox1:0.002057519619,rhiBie1:1e-08):1e-08):1e-08):1e-08):0.003122929376):1e-08,nomLeu3:0.2136676669):1e-08,ponAbe2:0.002145662844):0.006192672546,gorGor5:0.01075473545):1e-08,(panTro5:1e-08,panPan2:1e-08):0.002060086732,hg38:0.002059027273);
FBXL19	((((((((((((((phaCin1:0.01745889363,sarHar1:0.02045376263):0.08432472974,monDom5:0.0396574467):0.807565354,((((loxAfr3:0.0075217216,triMan1:0.01476079057):1e-08,proCap2:0.02846214803):0.002941276646,(((chrAsi1:0.0240115138,echTel2:0.006832484009):1e-08,eleEdw1:0.04341452714):1e-08,oryAfe1:0.02394642332):1e-08):1e-08,(dasNov3:0.02048634579,choHof2:0.01535758844):0.0228683343):0.002948211522):1e-08,((((((((((((oviAri4:0.131885504,oviCan1:0.04538427973):1e-08,capHir2:1e-08):1e-08,panHod1:0.053798383):0.003075102366,(((bisBis1:0.01488845281,bosMut1:0.00297936531):0.005986610785,(bosInd1:0.08147338902,bosTau8:1e-08):1e-08):1e-08,bubBub1:0.06151248188):1e-08):0.003125692227,(odoVir1:1e-08,cerEla1:0.009098019703):0.003004866601):0.01316901709,((((orcOrc1:1e-08,delLeu1:0.002978770447):1e-08,lipVex1:0.002959163338):1e-08,phyCat1:0.01936648459):1e-08,(balAcu1:0.01685624494,balMys1:0.003450238409):1e-08):1e-08):1e-08,susScr11:0.006022371457):1e-08,(((camFer2:0.008124033201,camBac1:0.01310836913):0.01830302491,camDro1:0.003235285202):1e-08,vicPac2:0.02366156632):1e-08):1e-08,(((equCab3:1e-08,equPrz1:0.002923481722):1e-08,equAsi1:1e-08):0.00915875117,cerSim1:0.04799622876):1e-08):1e-08,((((((myoBra1:1e-08,myoLuc2:0.004639217897):1e-08,myoDav1:0.006174195858):0.005747815184,eptFus1:0.002920889757):0.008737016781,minNat1:1e-08):0.05123592076,desRot1:0.0353597432):1e-08,(((pteAle1:1e-08,pteVam2:1e-08):0.005835789647,rouAeg1:0.01397699547):0.01797362581,(rhiSin1:0.01212760638,hipArm1:0.05188085233):0.04086037881):1e-08):1e-08):1e-08,((((((neoSch1:1e-08,odoRosDiv1:1e-08):0.00294257425,((musFur1:0.005931643037,enhLut1:1e-08):0.003690390099,ailFul1:0.005593051972):0.01815047065):1e-08,(ailMel1:1e-08,ursMar1:0.0204488072):0.01940726186):1e-08,(canFam3:1e-08,lycPic1:1e-08):0.002949542186):0.003125089458,((felCat8:1e-08,aciJub1:0.02018855551):1e-08,(panTig1:0.03759021796,panPar1:1e-08):1e-08):1e-08):1e-08,(manPen1:0.01216285891,manJav1:0.002715469961):0.03493291886):1e-08):1e-08,((eriEur2:0.01026375943,sorAra2:0.0255541633):0.004371458702,conCri1:1e-08):1e-08):1e-08):1e-08,((((((((((((mm10:0.002829663668,musCar1:1e-08):0.005700042752,musPah1:0.01191451983):0.002889596174,rn6:0.002858088354):0.006059805419,merUng1:0.01685027878):1e-08,((criGri1:1e-08,mesAur1:0.03876769621):0.006013751693,micOch1:0.01710318192):1e-08):0.02428973472,nanGal1:0.003037681268):0.008223925128,jacJac1:0.01498750068):0.01309359006,(casCan1:0.01717552352,dipOrd2:0.01399826475):0.01449412896):0.002948838444,((hetGla2:0.01287762905,fukDam1:0.02156922563):1e-08,((chiLan1:0.006001861664,octDeg1:0.008479738064):0.002514394964,cavPor3:1e-08):0.01114165213):1e-08):0.003030879762,(speTri2:1e-08,marMar1:1e-08):0.006005416261):1e-08,(oryCun2:0.01130631253,ochPri3:0.03166425399):0.006683382773):1e-08,tupChi1:0.01187088941):1e-08):1e-08,galVar1:0.01184355154):1e-08,((micMur3:0.002908649716,proCoq1:0.002931009938):0.005923708731,otoGar3:0.02593030027):1e-08):1e-08,tarSyr2:0.006889715055):1e-08,((calJac3:0.009030709392,aotNan1:1e-08):1e-08,(saiBol1:1e-08,cebCap1:0.006011064649):1e-08):0.02514696169):0.005868978888,(((((rheMac8:1e-08,macFas5:1e-08):1e-08,macNem1:1e-08):1e-08,(papAnu3:1e-08,(manLeu1:1e-08,cerAty1:1e-08):1e-08):1e-08):1e-08,chlSab2:0.002921240409):1e-08,((colAng1:1e-08,pilTep1:1e-08):1e-08,(nasLar1:1e-08,(rhiRox1:1e-08,rhiBie1:1e-08):1e-08):1e-08):1e-08):1e-08):1e-08,nomLeu3:0.002931752938):0.002924537737,ponAbe2:0.01599770791):1e-08,gorGor5:0.1420462414):1e-08,(panTro5:1e-08,panPan2:1e-08):1e-08,hg38:1e-08);
FBXL20	((((((((((((((phaCin1:1e-08,sarHar1:1e-08):1e-08,monDom5:1e-08):0.006254636906,ornAna2:0.005538158391):0.00605382105,((((loxAfr3:0.005177473546,triMan1:0.004864279847):1e-08,proCap2:0.002402335703):1e-08,(((chrAsi1:1e-08,echTel2:0.005991575033):1e-08,eleEdw1:0.00240120536):1e-08,oryAfe1:0.002402184658):1e-08):1e-08,dasNov3:0.009797649653):1e-08):1e-08,((((((((((((oviAri4:1e-08,oviCan1:1e-08):1e-08,capHir2:1e-08):1e-08,panHod1:1e-08):1e-08,(((bisBis1:1e-08,bosMut1:1e-08):1e-08,(bosInd1:1e-08,bosTau8:1e-08):1e-08):1e-08,bubBub1:1e-08):1e-08):1e-08,(odoVir1:1e-08,cerEla1:0.002453142614):1e-08):1e-08,(((((turTru3:1e-08,orcOrc1:1e-08):1e-08,delLeu1:1e-08):1e-08,lipVex1:1e-08):1e-08,phyCat1:1e-08):1e-08,(balAcu1:0.004847044968,balMys1:1e-08):1e-08):1e-08):1e-08,susScr11:1e-08):1e-08,(((camFer2:1e-08,camBac1:1e-08):1e-08,camDro1:1e-08):1e-08,vicPac2:1e-08):1e-08):1e-08,(((equCab3:1e-08,equPrz1:1e-08):1e-08,equAsi1:1e-08):1e-08,cerSim1:1e-08):1e-08):1e-08,((((((myoBra1:1e-08,myoLuc2:1e-08):1e-08,myoDav1:1e-08):1e-08,eptFus1:1e-08):1e-08,minNat1:1e-08):0.002401844809,desRot1:1e-08):1e-08,(((pteAle1:1e-08,pteVam2:1e-08):1e-08,rouAeg1:1e-08):1e-08,(rhiSin1:0.002402230386,hipArm1:0.002402525641):1e-08):1e-08):1e-08):1e-08,((((((neoSch1:1e-08,odoRosDiv1:1e-08):0.00241233993,((musFur1:1e-08,enhLut1:1e-08):1e-08,ailFul1:0.002404998651):1e-08):1e-08,(ailMel1:1e-08,ursMar1:1e-08):1e-08):1e-08,(canFam3:1e-08,lycPic1:1e-08):1e-08):1e-08,((felCat8:1e-08,aciJub1:1e-08):1e-08,(panTig1:1e-08,panPar1:1e-08):1e-08):1e-08):1e-08,manPen1:0.002661134407):1e-08):1e-08,((eriEur2:1e-08,sorAra2:0.003388329617):1e-08,conCri1:0.002402260968):1e-08):1e-08):1e-08,((((((((((((mm10:1e-08,musCar1:1e-08):1e-08,musPah1:1e-08):1e-08,rn6:1e-08):1e-08,merUng1:1e-08):0.002403377273,((criGri1:1e-08,mesAur1:1e-08):1e-08,micOch1:0.002403155177):1e-08):1e-08,nanGal1:1e-08):1e-08,jacJac1:1e-08):1e-08,dipOrd2:0.002564657443):1e-08,((hetGla2:1e-08,fukDam1:1e-08):1e-08,((chiLan1:0.002396560972,octDeg1:1e-08):1e-08,cavPor3:1e-08):1e-08):1e-08):1e-08,(speTri2:1e-08,marMar1:1e-08):1e-08):1e-08,(oryCun2:0.004923337431,ochPri3:1e-08):1e-08):1e-08,tupChi1:0.002417977884):1e-08):1e-08,galVar1:0.01031326289):1e-08,((micMur3:1e-08,proCoq1:0.002417990512):1e-08,otoGar3:0.004818555081):1e-08):1e-08,((calJac3:1e-08,aotNan1:1e-08):1e-08,(saiBol1:1e-08,cebCap1:1e-08):1e-08):1e-08):1e-08,(((((rheMac8:1e-08,macFas5:1e-08):1e-08,macNem1:0.02667038815):1e-08,(papAnu3:1e-08,(manLeu1:1e-08,cerAty1:1e-08):1e-08):1e-08):1e-08,chlSab2:1e-08):1e-08,((colAng1:0.02611899119,pilTep1:0.002403287729):1e-08,(nasLar1:1e-08,(rhiRox1:1e-08,rhiBie1:0.002399563197):1e-08):1e-08):1e-08):1e-08):1e-08,nomLeu3:1e-08):1e-08,ponAbe2:1e-08):1e-08,gorGor5:1e-08):1e-08,(panTro5:1e-08,panPan2:1e-08):1e-08,hg38:1e-08);
FBXL22	(((((((((((((((phaCin1:0.148347154,sarHar1:0.1211142926):0.05441683785,monDom5:0.1983871886):0.3364462197,ornAna2:0.6549292752):1.128121699,((((loxAfr3:0.01908451954,triMan1:0.1747939204):1e-08,proCap2:0.3411857876):0.06543481581,(((chrAsi1:0.157079783,echTel2:0.3717172329):0.02662177692,eleEdw1:0.2670041483):1e-08,oryAfe1:0.1847773372):0.04071379869):1e-08,(dasNov3:0.1177133287,choHof2:0.1655932236):0.1279323376):0.04416554741):0.01629315123,((((((((((((oviAri4:0.1854151846,oviCan1:0.2461985532):1e-08,capHir2:0.01109906919):1e-08,panHod1:1e-08):1e-08,(((bisBis1:0.0308908326,bosMut1:0.002116629393):0.008899934912,(bosInd1:0.09996907394,bosTau8:1e-08):1e-08):1e-08,bubBub1:0.3296762767):1e-08):1e-08,(odoVir1:0.01274162986,cerEla1:0.03379034476):0.05246238254):0.08160361753,(((((turTru3:1e-08,orcOrc1:1e-08):1e-08,delLeu1:0.01998318919):1e-08,lipVex1:0.03041786806):0.01335703475,phyCat1:0.01259823187):1e-08,(balAcu1:0.01728039623,balMys1:0.02416927886):1e-08):0.0914881152):1e-08,susScr11:0.4447868057):1e-08,(((camFer2:0.07512872487,camBac1:1e-08):1e-08,camDro1:1e-08):1e-08,vicPac2:0.03150284326):0.04883973233):0.06991584298,(((equCab3:1e-08,equPrz1:1e-08):1e-08,equAsi1:1e-08):0.03471835137,cerSim1:0.04311611994):0.03425000447):0.01337195975,((((((myoBra1:1e-08,myoLuc2:1e-08):0.027969681,myoDav1:0.2548602719):0.03064574266,eptFus1:1e-08):0.05897868822,minNat1:0.01020409881):1e-08,desRot1:0.2060180631):0.07414188697,(((pteAle1:1e-08,pteVam2:0.011399783):0.002575732513,rouAeg1:0.0947820475):0.0378594289,(rhiSin1:0.09151868571,hipArm1:0.03986440099):0.04199891299):0.02837435707):0.01664183681):1e-08,(((((((lepWed1:0.01315983011,neoSch1:0.03755477977):0.01272154584,odoRosDiv1:0.05096861373):0.01429182655,((musFur1:0.0535392793,enhLut1:0.03552029088):0.01435372748,ailFul1:0.06398154236):0.05251817407):1e-08,(ailMel1:0.02778179969,ursMar1:0.1473003885):0.0785313322):0.0007956554053,(canFam3:1e-08,lycPic1:1e-08):0.1018037903):0.01427208037,((felCat8:1e-08,aciJub1:0.02979613655):1e-08,(panTig1:0.078034302,panPar1:1e-08):1e-08):0.1894408401):0.02826782984,(manPen1:1e-08,manJav1:0.03622076451):0.2170348571):0.02733323612):1e-08,((eriEur2:1.492786001,sorAra2:10):1e-08,conCri1:0.09954817823):0.1320058502):0.04309964521):0.02237639721,((((((((((((mm10:1e-08,musCar1:0.01228478991):0.02493660085,musPah1:1e-08):0.07099423119,rn6:0.1311875046):0.0134813004,merUng1:0.19680061):0.02183776384,((criGri1:0.4921864195,mesAur1:0.02823445809):1e-08,micOch1:0.131126998):0.001994623862):0.3359293549,nanGal1:0.1986847412):0.04929554805,jacJac1:0.2745933681):0.06786757988,(casCan1:0.1594415747,dipOrd2:0.2405743349):1e-08):0.01819413403,((hetGla2:0.06063879305,fukDam1:0.09225372879):0.07833324808,((chiLan1:0.05236202036,octDeg1:0.1244535997):0.01261273929,cavPor3:8.579806791):0.03798184365):0.2095994234):1e-08,(speTri2:1e-08,marMar1:0.02529097743):0.1333306942):0.02019286553,(oryCun2:0.109379643,ochPri3:0.08790326614):0.2518314427):1e-08,tupChi1:0.4197544203):0.01798640551):0.1072913997,galVar1:0.2653569143):0.03926386633,((micMur3:1e-08,proCoq1:0.03428155418):0.1097884521,otoGar3:0.1116061954):0.05810573377):0.08040571398,tarSyr2:1.391298229):0.05741269756,((calJac3:0.05714654587,aotNan1:1e-08):1e-08,(saiBol1:0.0133192025,cebCap1:0.02186018857):0.01079191922):0.02224707828):1e-08,(((((rheMac8:1e-08,macFas5:1e-08):1e-08,macNem1:1e-08):1e-08,(papAnu3:0.01118928069,(manLeu1:1e-08,cerAty1:1e-08):1e-08):1e-08):1e-08,chlSab2:1e-08):1e-08,((colAng1:0.0449770564,pilTep1:1e-08):1e-08,(nasLar1:0.02905959639,(rhiRox1:1e-08,rhiBie1:1e-08):1e-08):1e-08):0.01107298248):0.02221889372):1e-08,nomLeu3:0.01088189733):1e-08,ponAbe2:0.0449653342):0.01111057043,gorGor5:1e-08):1e-08,(panTro5:1e-08,panPan2:0.1670309608):1e-08,hg38:1e-08);
FBXL2	(((((((((((ornAna2:7.775074055,((((loxAfr3:0.1500201623,triMan1:0.100328705):1e-08,proCap2:2.805647157):0.2962779962,(((chrAsi1:0.6694995387,echTel2:0.1581295768):0.1075739956,eleEdw1:0.3459437608):0.01992026098,oryAfe1:0.06934562566):1e-08):1e-08,(dasNov3:0.2205411964,choHof2:0.2889205624):0.05798679435):1e-08):1e-08,((((((((((((oviAri4:1e-08,oviCan1:1e-08):0.03247765712,capHir2:1e-08):1e-08,panHod1:1e-08):1e-08,(((bisBis1:1e-08,bosMut1:1e-08):0.1683508596,(bosInd1:1e-08,bosTau8:0.0127734377):1e-08):0.01282061562,bubBub1:1e-08):1e-08):0.04043273863,cerEla1:1e-08):0.7901082679,(((((turTru3:1e-08,orcOrc1:1e-08):1e-08,delLeu1:1e-08):1e-08,lipVex1:0.06249684784):1e-08,phyCat1:1e-08):1e-08,(balAcu1:1e-08,balMys1:1e-08):1e-08):1e-08):0.02901268178,susScr11:1e-08):1e-08,(((camFer2:1e-08,camBac1:1e-08):1e-08,camDro1:1e-08):0.009963894117,vicPac2:0.01110594546):0.1331795308):0.01937235989,((equCab3:1e-08,equAsi1:1e-08):1e-08,cerSim1:0.04485662727):1e-08):1e-08,((((((myoBra1:1e-08,myoLuc2:1e-08):1e-08,myoDav1:0.01442621846):1e-08,eptFus1:1e-08):1e-08,minNat1:0.05386057225):0.02960723665,desRot1:0.1604187417):0.005012624686,(((pteAle1:0.011496905,pteVam2:1e-08):0.00101498837,rouAeg1:0.02990005976):0.0588923686,(rhiSin1:0.1513424748,hipArm1:1e-08):0.01626825476):0.01611002918):1e-08):1e-08,(((((((lepWed1:0.01322885472,neoSch1:1e-08):0.0411355122,odoRosDiv1:1e-08):0.01723302849,((musFur1:0.01359442015,enhLut1:1e-08):1e-08,ailFul1:0.04154061358):1e-08):1e-08,(ailMel1:0.03030012536,ursMar1:1e-08):0.04232931524):0.02597575377,(canFam3:1e-08,lycPic1:1e-08):0.03539165086):1e-08,((felCat8:0.09124727871,aciJub1:1e-08):0.05956637816,(panTig1:0.1243000904,panPar1:0.04907542077):0.003174655112):0.2079856485):0.0163546337,(manPen1:0.1819303926,manJav1:0.01982703762):0.215839134):1e-08):0.01771030429,((eriEur2:0.1945720712,sorAra2:1e-08):0.1293241204,conCri1:1e-08):0.04960614076):0.1351790875):0.007363895222,((((((((((((mm10:1e-08,musCar1:10):2.777018553,musPah1:1e-08):6.480194282,rn6:1.529093872):0.7548483414,merUng1:2.130618745):1e-08,((criGri1:0.7916106344,mesAur1:2.298089513):1.266568974,micOch1:1.495058013):1.303415238):1.140126126,nanGal1:0.4648593038):1e-08,jacJac1:0.8258394179):0.1496334771,(casCan1:0.1236497066,dipOrd2:1.227273753):1e-08):1e-08,((hetGla2:0.01340146408,fukDam1:0.0709092195):0.02348822638,((chiLan1:0.05129420865,octDeg1:0.3970209977):1e-08,cavPor3:0.2028924106):1e-08):0.5067526853):1e-08,(speTri2:1e-08,marMar1:0.01259513051):0.08820329501):1e-08,(oryCun2:0.4594088651,ochPri3:0.8599314572):1.065218213):1e-08,tupChi1:1e-08):1e-08):1e-08,galVar1:0.08009695416):1e-08,((micMur3:0.01358191426,proCoq1:0.02891270864):1e-08,otoGar3:0.05548871738):0.01295633174):1e-08,tarSyr2:0.124285082):0.04874677472,((calJac3:1e-08,aotNan1:0.01197517449):0.001088237426,(saiBol1:0.03817219169,cebCap1:1e-08):1e-08):0.03144758288):1e-08,(((((rheMac8:1e-08,macFas5:1e-08):1e-08,macNem1:1e-08):1e-08,(papAnu3:0.01337241426,(manLeu1:1e-08,cerAty1:1e-08):0.01303143466):1e-08):1e-08,chlSab2:1e-08):1e-08,((colAng1:0.01313076512,pilTep1:1e-08):1e-08,(nasLar1:1e-08,(rhiRox1:1e-08,rhiBie1:1e-08):1e-08):1e-08):1e-08):1e-08):1e-08,nomLeu3:1e-08):1e-08,ponAbe2:1e-08):0.04327195512,panPan2:1e-08,hg38:0.01345055028);
FBXL3	(((((((((((((((phaCin1:1e-08,sarHar1:0.04199681646):0.02025350952,monDom5:0.006311924292):0.0305265087,ornAna2:0.09882990901):0.03413868497,((((loxAfr3:0.02461765037,triMan1:0.009214298795):1e-08,proCap2:0.03486257517):0.008531350535,(((chrAsi1:0.0277508776,echTel2:0.06015152027):0.01158274645,eleEdw1:0.03565318156):1e-08,oryAfe1:0.01061649719):1e-08):1e-08,(dasNov3:1e-08,choHof2:0.01074973818):0.01515754522):1e-08):0.003988115102,((((((((((((oviAri4:1e-08,oviCan1:0.003444408655):1e-08,capHir2:1e-08):1e-08,panHod1:0.003417168041):1e-08,(((bisBis1:0.006902634138,bosMut1:1e-08):1e-08,(bosInd1:1e-08,bosTau8:1e-08):0.003399380941):1e-08,bubBub1:0.006791277185):1e-08):0.007212667418,(odoVir1:0.003277702605,cerEla1:1e-08):0.0003616929744):0.01414965639,(((((turTru3:1e-08,orcOrc1:0.003398475111):1e-08,delLeu1:0.003398476581):1e-08,lipVex1:0.006848798316):1e-08,phyCat1:1e-08):1e-08,(balAcu1:1e-08,balMys1:1e-08):1e-08):0.01349788764):1e-08,susScr11:0.003645602016):1e-08,(((camFer2:1e-08,camBac1:1e-08):1e-08,camDro1:1e-08):1e-08,vicPac2:1e-08):0.02440344507):0.006613913943,(((equCab3:1e-08,equPrz1:1e-08):1e-08,equAsi1:1e-08):0.01296489333,cerSim1:1e-08):0.008849280965):1e-08,((((((myoBra1:1e-08,myoLuc2:0.003070821959):0.00628993477,myoDav1:1e-08):0.003238790886,eptFus1:0.03783332297):0.009843838263,minNat1:0.01355088241):1e-08,desRot1:0.01335069296):0.003322412016,(((pteAle1:0.00327593328,pteVam2:1e-08):1e-08,rouAeg1:0.01046107878):0.006426586014,(rhiSin1:0.0177485084,hipArm1:0.003444009644):1e-08):0.003153159805):0.003226004352):1e-08,(((((((lepWed1:0.003605280072,neoSch1:1e-08):1e-08,odoRosDiv1:1e-08):1e-08,((musFur1:1e-08,enhLut1:0.01410631049):1e-08,ailFul1:0.01044161294):1e-08):1e-08,(ailMel1:1e-08,ursMar1:0.006941688185):0.006878505428):1e-08,(canFam3:1e-08,lycPic1:1e-08):1e-08):1e-08,((felCat8:1e-08,aciJub1:1e-08):1e-08,(panTig1:1e-08,panPar1:0.003464846177):1e-08):0.00698977326):1e-08,(manPen1:1e-08,manJav1:0.0034039221):0.006858067227):1e-08):1e-08,((eriEur2:0.03823494554,sorAra2:0.02960054131):1e-08,conCri1:0.0393908261):1e-08):1e-08):1e-08,((((((((((((mm10:1e-08,musCar1:0.003826872587):0.003833479627,musPah1:1e-08):0.01188152234,rn6:1e-08):0.01084315578,merUng1:0.006978404962):0.005763828968,((criGri1:0.003925684671,mesAur1:1e-08):1e-08,micOch1:0.03235638226):0.007988578994):1e-08,nanGal1:0.01563174332):0.006478576468,jacJac1:0.02356080517):0.02035743671,(casCan1:0.02631369037,dipOrd2:1e-08):0.003408620403):1e-08,((hetGla2:0.006829886555,fukDam1:1e-08):0.00342066508,((chiLan1:0.007268101403,octDeg1:0.01410577677):1e-08,cavPor3:0.01968204882):1e-08):1e-08):1e-08,(speTri2:1e-08,marMar1:1e-08):0.01486200198):1e-08,(oryCun2:0.01997306257,ochPri3:0.03312931156):0.008568075573):0.003300847958,tupChi1:0.02755093163):1e-08):1e-08,galVar1:0.006877864302):1e-08,((micMur3:0.009512744566,proCoq1:0.00409063064):1e-08,otoGar3:0.01129670617):0.0129645212):1e-08,tarSyr2:0.01053595388):1e-08,((calJac3:1e-08,aotNan1:0.006958073431):1e-08,(saiBol1:0.003439540287,cebCap1:0.003165458849):0.000363087937):1e-08):1e-08,(((((rheMac8:1e-08,macFas5:1e-08):1e-08,macNem1:1e-08):0.003440241746,(papAnu3:1e-08,(manLeu1:1e-08,cerAty1:0.003440242653):1e-08):1e-08):1e-08,chlSab2:1e-08):1e-08,((colAng1:1e-08,pilTep1:1e-08):1e-08,(nasLar1:1e-08,(rhiRox1:1e-08,rhiBie1:1e-08):1e-08):1e-08):0.003440243588):0.003485388585):0.003460473857,nomLeu3:0.01490438628):1e-08,ponAbe2:1e-08):1e-08,gorGor5:1e-08):1e-08,(panTro5:1e-08,panPan2:1e-08):1e-08,hg38:1e-08);
FBXL4	(((((((((((((((phaCin1:0.01305106798,sarHar1:0.01494721589):0.004209142951,monDom5:0.02067283756):0.03115671211,ornAna2:0.2046995075):0.06941027554,((((loxAfr3:0.01682086965,triMan1:0.02075395622):1e-08,proCap2:0.03256995839):1e-08,(((chrAsi1:0.02883790391,echTel2:0.05991732871):0.007329501682,eleEdw1:0.01302689808):0.007373124445,oryAfe1:0.01452985498):0.002623214772):0.006632526472,(dasNov3:0.03121066935,choHof2:0.01325556035):0.01261420018):0.003086993459):0.002585976277,((((((((((((oviAri4:1e-08,oviCan1:1e-08):1e-08,capHir2:1e-08):1e-08,panHod1:0.003707956875):0.003712573414,(((bisBis1:1e-08,bosMut1:1e-08):1e-08,bosInd1:1e-08):1e-08,bubBub1:0.003690235974):0.003705367624):0.004135064305,(odoVir1:0.007462253203,cerEla1:0.005721345456):0.01101506138):0.02815083372,(((((turTru3:0.003740863839,orcOrc1:1e-08):1e-08,delLeu1:0.001868739928):1e-08,lipVex1:0.005677267024):1e-08,phyCat1:1e-08):0.001875209114,(balAcu1:0.001871226996,balMys1:0.001874378713):0.001873874499):0.01833552658):0.001860387087,susScr11:0.02005381282):0.005043504032,(((camFer2:1e-08,camBac1:1e-08):1e-08,camDro1:1e-08):0.003806663241,vicPac2:0.001992381331):0.02963466614):0.005740123921,(((equCab3:1e-08,equPrz1:1e-08):0.003700961785,equAsi1:0.001947570929):0.02104665494,cerSim1:0.03102888913):0.001675529003):1e-08,((((((myoBra1:1e-08,myoLuc2:0.001867387598):0.001908738576,myoDav1:0.005645639232):0.004890294718,eptFus1:0.0106038676):0.01035932874,minNat1:0.007370923197):0.004770913438,desRot1:0.03043101835):0.007962811799,(((pteAle1:0.001922230062,pteVam2:0.00186132786):0.001868620952,rouAeg1:0.003897303363):0.0157879029,(rhiSin1:0.009025399842,hipArm1:0.01625574973):0.01269382593):0.0021172697):0.004515257738):1e-08,((((((neoSch1:0.003758283295,odoRosDiv1:0.01331671213):0.003746924628,((musFur1:0.003710355519,enhLut1:0.007587630293):0.005806041201,ailFul1:0.009494955297):0.005657839445):1e-08,(ailMel1:0.005623536688,ursMar1:0.007488995325):0.01133094426):0.001878822176,(canFam3:1e-08,lycPic1:1e-08):0.01319611653):1e-08,((felCat8:0.002138058012,aciJub1:0.001854617094):1e-08,(panTig1:1e-08,panPar1:1e-08):0.001855398673):0.00746869725):0.002001669049,(manPen1:0.00960473005,manJav1:0.01312861309):0.05437906891):0.007214088971):0.001007152153,((eriEur2:0.1315601898,sorAra2:0.0370511934):0.0114927073,conCri1:0.04552279431):0.002748281015):0.005237964199):0.002881727389,((((((((((((mm10:0.003660762383,musCar1:0.00183620074):0.003682106649,musPah1:0.01119252135):0.004876715501,rn6:0.01683398254):0.008321217409,merUng1:0.02461749645):1e-08,((criGri1:0.007485976862,mesAur1:0.01506573328):0.01133654232,micOch1:0.02551515283):1e-08):0.03325716635,nanGal1:0.02880270957):0.004959690926,jacJac1:0.05308323954):0.005573284691,(casCan1:0.02294173267,dipOrd2:0.02854748492):1e-08):0.002118582516,((hetGla2:0.02302210915,fukDam1:0.02279875238):0.005306413581,((chiLan1:0.0127361105,octDeg1:0.02649677075):1e-08,cavPor3:0.0192006098):1e-08):0.01703230307):0.003807326779,(speTri2:1e-08,marMar1:0.005577723336):0.01507155479):1e-08,(oryCun2:0.0243031647,ochPri3:0.03426130968):0.0253463529):1e-08,tupChi1:0.02515534467):0.001888949917):0.001885978115,galVar1:0.07298642618):0.001950566252,((micMur3:0.005579093175,proCoq1:0.007445628383):0.007695059987,otoGar3:0.0523775987):0.00173685334):0.001427006306,tarSyr2:0.03095061033):0.01190397119,((calJac3:0.003737660346,aotNan1:0.001831354677):1e-08,(saiBol1:0.01487799215,cebCap1:0.01489489911):1e-08):0.003716950966):0.003650782768,(((((rheMac8:1e-08,macFas5:1e-08):0.001830928169,macNem1:0.003675929335):1e-08,(papAnu3:1e-08,cerAty1:0.1697112301):1e-08):1e-08,chlSab2:0.007367757784):0.001832066032,((colAng1:0.001835000453,pilTep1:1e-08):1e-08,(nasLar1:0.003676144474,(rhiRox1:0.001832790333,rhiBie1:1e-08):0.00183211294):1e-08):1e-08):0.005554324008):0.002281202161,nomLeu3:0.005066701864):1e-08,ponAbe2:0.009232486699):0.004140841866,gorGor5:0.007412199245):0.003661072549,(panTro5:0.001848247462,panPan2:1e-08):0.007426615459,hg38:0.007399224426);
FBXL5	(((((((((((((((phaCin1:0.009828892061,sarHar1:0.02233590916):0.001193657745,monDom5:0.02157151437):0.03183705586,ornAna2:0.1305739562):0.05325041838,((((loxAfr3:0.01831343549,triMan1:0.01194629351):0.00163918162,proCap2:0.05048579601):0.001762661447,(((chrAsi1:0.07236998079,echTel2:0.1391649816):1e-08,eleEdw1:0.116445675):0.01133555677,oryAfe1:0.03068132731):0.003859407008):0.006171747539,(dasNov3:0.02771580056,choHof2:0.02303977483):0.01449509611):1e-08):0.009993127131,((((((((((((oviAri4:0.003132510343,oviCan1:1e-08):0.01517878138,capHir2:0.001621128725):1e-08,panHod1:0.00853012727):0.003327570711,(((bisBis1:1e-08,bosMut1:1e-08):1e-08,(bosInd1:1e-08,bosTau8:0.001685800509):1e-08):0.005117720043,bubBub1:0.001681607647):0.001688171657):0.003221431491,(odoVir1:0.01185415296,cerEla1:0.005995502556):0.004394969611):0.02673704074,((((turTru3:1e-08,orcOrc1:0.00488831679):0.0016210029,delLeu1:0.001613960885):0.001616237262,lipVex1:0.003232702437):1e-08,(balAcu1:0.003376387132,balMys1:0.003377771353):0.001681866683):0.007500488269):0.002386825661,susScr11:0.018310021):1e-08,(((camFer2:1e-08,camBac1:1e-08):1e-08,camDro1:0.001679078301):0.003346768222,vicPac2:0.001706901233):0.01028469104):1e-08,(((equCab3:0.001608084206,equPrz1:1e-08):0.001891027091,equAsi1:0.003098531086):0.01848370754,cerSim1:0.01545673567):0.003256793064):1e-08,((((((myoBra1:0.001691719848,myoLuc2:0.005301036214):1e-08,myoDav1:0.005092980286):0.005082057588,eptFus1:0.003409808994):0.00864609204,minNat1:0.03171785807):0.001723052672,desRot1:0.02522847726):0.006498594324,(((pteAle1:1e-08,pteVam2:0.0016971848):0.005159589367,rouAeg1:0.01419504034):0.01701829949,(rhiSin1:0.01153173071,hipArm1:0.003353824489):0.01158771786):0.003982293898):1e-08):0.001626067714,(((((((lepWed1:0.003380980207,neoSch1:0.001699257153):0.003434160493,odoRosDiv1:0.009828134572):0.003227650221,((musFur1:1e-08,enhLut1:0.003222998744):0.006499247514,ailFul1:1e-08):0.001613657076):0.001933087589,(ailMel1:0.001663435794,ursMar1:0.003364497203):0.0081699607):1e-08,(canFam3:1e-08,lycPic1:1e-08):0.003584779188):0.002808389436,((felCat8:1e-08,aciJub1:0.006840082486):1e-08,(panTig1:1e-08,panPar1:1e-08):0.001622671636):0.01695921411):0.004970177698,(manPen1:0.003326818784,manJav1:0.005207567735):0.02715949009):0.001617949826):0.001637755897,((eriEur2:0.1901133798,sorAra2:0.05644694126):1e-08,conCri1:0.07011440227):0.003769586921):0.003254121905):0.004885795697,((((((((((((mm10:0.004083070078,musCar1:0.001721964396):0.004122941403,musPah1:0.01003429897):0.008555738702,rn6:0.01886636373):0.006581904914,merUng1:0.02424894552):0.001693007467,((criGri1:0.01148994149,mesAur1:0.01170973338):0.009017943123,micOch1:0.02079112223):0.007979184379):0.01414678166,nanGal1:0.06230331676):0.006491256851,jacJac1:0.08330628687):0.002336210038,(casCan1:0.02462557758,dipOrd2:0.05345580541):0.007277326372):0.003307344807,((hetGla2:0.009217691573,fukDam1:0.02188441434):0.004863251977,((chiLan1:0.01048102611,octDeg1:0.0307150049):0.004517203982,cavPor3:0.03001121998):0.004118085656):0.02359409383):0.001958474886,(speTri2:0.003441664435,marMar1:0.003214386088):0.02411819123):0.009618471679,(oryCun2:0.01445640613,ochPri3:0.06471296964):0.02574601489):0.003685370425,tupChi1:0.02984729073):1e-08):1e-08,galVar1:0.02280640966):0.001997065783,((micMur3:0.008275129592,proCoq1:0.003185592971):0.009825145609,otoGar3:0.03178527765):0.004005315345):1e-08,tarSyr2:0.02310950015):0.005312314661,((calJac3:0.004936980687,aotNan1:0.001608825691):0.004956335783,(saiBol1:0.005035622279,cebCap1:0.01144653829):1e-08):0.008139965411):0.003252391694,(((((rheMac8:1e-08,macFas5:1e-08):1e-08,macNem1:1e-08):0.001617361047,(papAnu3:1e-08,(manLeu1:0.003481418767,cerAty1:1e-08):1e-08):1e-08):1e-08,chlSab2:0.001617874063):0.001624560387,((colAng1:0.003366544872,pilTep1:1e-08):0.001622727034,(nasLar1:0.001691245757,(rhiRox1:1e-08,rhiBie1:1e-08):1e-08):1e-08):1e-08):0.006503155959):0.001610830705,nomLeu3:0.003237742831):1e-08,ponAbe2:0.001702137271):0.003236175318,gorGor5:0.003241108891):1e-08,(panTro5:1e-08,panPan2:1e-08):1e-08,hg38:0.003244505729);
FBXL6	((((((((((((((phaCin1:0.07798256523,sarHar1:0.1102235074):0.03787633392,monDom5:0.204962782):1.23640395,((((loxAfr3:0.08206010438,triMan1:0.09223072595):0.01501015338,proCap2:0.1520664503):0.02156917637,(((chrAsi1:0.09971923937,echTel2:0.2985086859):0.006486729607,eleEdw1:0.2331282684):1e-08,oryAfe1:0.2002782986):0.007673713673):0.06292065277,(dasNov3:0.1458792721,choHof2:0.1485317417):0.01958603381):0.02115728105):0.02813534537,((((((((((((oviAri4:1e-08,oviCan1:0.06662206644):0.03560865719,capHir2:0.002250593594):1e-08,panHod1:0.01935791606):0.0144352436,(((bisBis1:0.1157868383,bosMut1:0.004119326687):1e-08,(bosInd1:0.01157999929,bosTau8:1e-08):0.002542089456):1e-08,bubBub1:0.008158432005):0.009200511334):0.007616282455,(odoVir1:0.02333895042,cerEla1:0.03896948995):0.04097422885):0.06554564745,((((orcOrc1:0.02234621565,delLeu1:0.02897518137):0.005469775807,lipVex1:0.01439226961):0.01263882063,phyCat1:0.018174331):1e-08,(balAcu1:0.02402832164,balMys1:0.003145483899):0.008303432708):0.06442704238):0.01427042512,susScr11:0.143387867):0.01385557046,((camBac1:0.08138167223,camDro1:0.004918402007):0.009990312098,vicPac2:0.01841441949):0.05995485464):0.03510179349,(((equCab3:1e-08,equPrz1:0.01750463787):0.009431003307,equAsi1:0.06628001156):0.08233205953,cerSim1:0.06991732802):0.02280470939):1e-08,(((((myoBra1:0.01977955168,myoDav1:0.02156485349):0.03084768412,eptFus1:0.0168365358):0.1090068213,minNat1:0.120201617):0.0002990179582,desRot1:0.1625543916):0.01200392163,(((pteAle1:0.03905820981,pteVam2:0.004060430024):0.05838308883,rouAeg1:0.03063857003):0.09426360551,(rhiSin1:0.0507087321,hipArm1:0.07125497772):0.03023389334):0.07072404331):0.09240875887):0.03138053361,(((((((lepWed1:1e-08,neoSch1:0.005091545251):0.01026426089,odoRosDiv1:0.01840957509):0.01989312137,((musFur1:0.004702097555,enhLut1:0.03779484825):0.06027540584,ailFul1:0.05882421891):0.008891476127):1e-08,(ailMel1:0.01933134019,ursMar1:0.07556035192):0.03857250533):0.01128565677,(canFam3:0.003016112535,lycPic1:0.002874627715):0.06474221242):0.006758631807,((felCat8:1e-08,aciJub1:0.01227113324):1e-08,(panTig1:0.004004926929,panPar1:1e-08):0.005070733552):0.06789811183):0.03545306832,(manPen1:0.0346770096,manJav1:0.02880162911):0.09455535522):0.007196565063):0.02053021154,((eriEur2:0.2023765347,sorAra2:0.3217977298):1e-08,conCri1:0.3460547418):0.04979042457):0.01237873322):0.07034202914,((((((((((((mm10:0.004844396005,musCar1:0.01253571578):0.01991288434,musPah1:0.08179911286):0.03826397718,rn6:0.03437370716):0.04070414838,merUng1:0.03846041628):0.007315739752,((criGri1:0.1018185322,mesAur1:0.03395592109):0.0318469001,micOch1:0.03577801702):0.006942965318):0.07453470644,nanGal1:0.07526531244):0.02121086358,jacJac1:0.2093866827):0.1338110843,(casCan1:0.1058346332,dipOrd2:0.273376553):1e-08):0.01510302367,((hetGla2:0.05436461939,fukDam1:0.08122550761):1e-08,((chiLan1:0.01628104136,octDeg1:0.0608287225):0.009735529303,cavPor3:0.09639357341):0.006581248538):0.0887133483):0.002178330867,(speTri2:0.01238311619,marMar1:0.02596447566):0.1539092606):0.01573917031,ochPri3:0.3852007691):0.01196448965,tupChi1:0.240955651):1e-08):0.01604290092,galVar1:0.0717323072):0.01457636482,((micMur3:0.04576320274,proCoq1:0.03095246998):0.04019988072,otoGar3:0.1242208687):0.03302259893):0.03141667364,tarSyr2:0.07429028738):0.0733462409,((calJac3:0.03639323909,aotNan1:0.03697418291):0.004467727884,(saiBol1:0.3749398923,cebCap1:0.01853439866):1e-08):0.2245291512):0.007998308077,(((((rheMac8:1e-08,macFas5:1e-08):1e-08,macNem1:0.002551606092):0.005722404481,(papAnu3:1e-08,(manLeu1:1e-08,cerAty1:0.005254924314):1e-08):0.002599653243):0.00287892201,chlSab2:0.01858834436):0.002575550341,(colAng1:1e-08,(nasLar1:0.00794502699,(rhiRox1:0.002518309934,rhiBie1:1e-08):0.004491494232):0.009433800867):1e-08):0.02752718127):0.01155882117,nomLeu3:0.1913887065):1e-08,ponAbe2:0.1749544987):0.01480924443,gorGor5:0.005096976835):0.003288707603,(panTro5:0.007110205004,panPan2:0.2256772382):0.004336212994,hg38:0.1556757517);
FBXL7	(((((((((((((((phaCin1:1e-08,sarHar1:0.006054519176):0.005954980825,monDom5:0.005927280058):0.008334816355,ornAna2:0.05175020269):0.01794172563,((((loxAfr3:0.01678392752,triMan1:0.003235474032):1e-08,proCap2:0.006577944087):1e-08,(((chrAsi1:0.01923005121,echTel2:0.03926945056):1e-08,eleEdw1:0.03326702482):0.003450132079,oryAfe1:0.01954444388):1e-08):0.02206755125,(dasNov3:0.02953549929,choHof2:0.02421079894):0.0001546880932):0.009531819887):1e-08,((((((((((((oviAri4:0.003478524584,oviCan1:1e-08):1e-08,capHir2:0.00314792777):1e-08,panHod1:1e-08):0.00312152994,(((bisBis1:0.01691536579,bosMut1:1e-08):1e-08,(bosInd1:1e-08,bosTau8:1e-08):1e-08):1e-08,bubBub1:1e-08):0.003144756661):1e-08,(odoVir1:1e-08,cerEla1:1e-08):1e-08):0.003225397893,((((turTru3:1e-08,orcOrc1:1e-08):1e-08,delLeu1:0.003074728544):1e-08,lipVex1:0.003102008472):0.01240839916,(balAcu1:0.003042859079,balMys1:0.003055192205):1e-08):0.00298051612):0.006251405022,susScr11:1e-08):0.003055226206,(((camFer2:1e-08,camBac1:1e-08):1e-08,camDro1:0.00371350002):1e-08,vicPac2:1e-08):0.003085819216):0.009052877794,(((equCab3:1e-08,equPrz1:1e-08):1e-08,equAsi1:1e-08):0.003021595074,cerSim1:0.00936914617):1e-08):1e-08,((((((myoBra1:1e-08,myoLuc2:1e-08):1e-08,myoDav1:0.00316902769):0.003112274394,eptFus1:1e-08):0.001794035596,minNat1:0.0511986473):0.007970423893,desRot1:0.00610688295):1e-08,(((pteAle1:1e-08,pteVam2:1e-08):0.003130753107,rouAeg1:1e-08):0.0117725541,(rhiSin1:0.006091448717,hipArm1:0.006207123791):1e-08):1e-08):0.00372552228):1e-08,(((((((lepWed1:0.003031579919,neoSch1:1e-08):1e-08,odoRosDiv1:1e-08):0.0030610167,((musFur1:1e-08,enhLut1:1e-08):1e-08,ailFul1:0.04385713786):1e-08):1e-08,(ailMel1:0.003002980626,ursMar1:0.006510870236):0.00313969275):1e-08,(canFam3:1e-08,lycPic1:0.004183718482):0.2659823198):0.006213066169,((felCat8:1e-08,aciJub1:0.08249460371):1e-08,(panTig1:1e-08,panPar1:0.01518471081):0.003984017812):0.01898876436):0.002959899333,(manPen1:0.003055386824,manJav1:1e-08):0.01255544954):1e-08):1e-08,((eriEur2:0.2218560983,sorAra2:1e-08):0.01884028686,conCri1:0.0144356418):0.01833131433):0.002977693301):0.003032145251,((((((((((((mm10:1e-08,musCar1:0.006044334914):1e-08,musPah1:1e-08):1e-08,rn6:0.003047570781):1e-08,merUng1:0.003011506005):1e-08,((criGri1:1e-08,mesAur1:1e-08):1e-08,micOch1:1e-08):1e-08):0.003042142588,nanGal1:0.003052458455):0.006444491045,jacJac1:0.02920576128):0.002735288396,(casCan1:0.005791062753,dipOrd2:0.1043958363):0.006494315438):0.003154254011,((hetGla2:0.006392404095,fukDam1:0.003142394746):0.005942361774,((chiLan1:1e-08,octDeg1:0.03238224307):0.01255793564,cavPor3:0.01187825582):0.006492316956):0.01352990034):1e-08,(speTri2:1e-08,marMar1:1e-08):0.003335770766):0.003148569131,(oryCun2:0.006167867635,ochPri3:1e-08):0.01279717348):0.00897713094,tupChi1:0.01241218929):0.003100889097):1e-08,galVar1:0.01549559102):1e-08,((micMur3:0.006185298547,proCoq1:1e-08):1e-08,otoGar3:0.02191496931):0.003033957429):1e-08,tarSyr2:1e-08):0.006162613613,((calJac3:1e-08,aotNan1:1e-08):1e-08,(saiBol1:0.006191482726,cebCap1:1e-08):1e-08):0.006266255245):1e-08,(((((rheMac8:1e-08,macFas5:1e-08):1e-08,macNem1:1e-08):1e-08,(papAnu3:1e-08,(manLeu1:1e-08,cerAty1:1e-08):1e-08):1e-08):1e-08,chlSab2:0.003071619472):1e-08,((colAng1:0.003046711743,pilTep1:0.003049579741):1e-08,(nasLar1:0.05991217984,(rhiRox1:1e-08,rhiBie1:1e-08):1e-08):1e-08):1e-08):1e-08):1e-08,nomLeu3:0.003048496807):1e-08,ponAbe2:0.003061873795):1e-08,gorGor5:0.003042934381):1e-08,(panTro5:1e-08,panPan2:1e-08):1e-08,hg38:1e-08);
FBXL8	((((((((((((((phaCin1:0.07398459576,sarHar1:0.06763750032):0.04264773771,monDom5:0.05416257222):0.7616483578,((((loxAfr3:0.06940182293,triMan1:0.05155369554):0.006460325554,proCap2:0.1333092491):0.02366516908,(((chrAsi1:0.1411244833,echTel2:0.2391743393):0.01875658879,eleEdw1:0.1943813467):0.0099660208,oryAfe1:0.06728869225):0.01809355851):0.06440048939,(dasNov3:0.595912411,choHof2:0.4947570959):0.09410573116):1e-08):0.02085721663,((((((((((((oviAri4:0.002978895975,oviCan1:0.1307217332):0.0003044927442,capHir2:0.006538158565):1e-08,panHod1:0.003272600591):0.007365882937,(((bisBis1:0.003258768019,bosMut1:1e-08):1e-08,(bosInd1:1e-08,bosTau8:1e-08):0.006537118796):1e-08,bubBub1:0.003251227117):0.01246725574):0.003114468884,(odoVir1:0.009247553425,cerEla1:0.1285312032):0.007450737783):0.04325221223,(((((turTru3:1e-08,orcOrc1:1e-08):1e-08,delLeu1:0.009623520094):0.003182349051,lipVex1:0.01288164156):0.003224403674,phyCat1:0.009682267122):1e-08,(balAcu1:0.009711626855,balMys1:0.003210755085):1e-08):0.05547965708):0.003666071171,susScr11:0.1161829518):0.003592173992,(((camFer2:1e-08,camBac1:0.02475970145):1e-08,camDro1:0.09119784667):0.008271457289,vicPac2:0.04265581774):0.08734673534):0.03265703504,(((equCab3:1e-08,equPrz1:1e-08):0.004443891817,equAsi1:0.008461554501):0.03387677583,cerSim1:0.05101978099):0.02012650661):0.001846683569,((((((myoBra1:0.01317049133,myoLuc2:0.004570899925):1e-08,myoDav1:0.0151842115):0.008890749613,eptFus1:0.01713259987):0.0510238885,minNat1:0.07845979789):0.03779796348,desRot1:0.1001859175):0.02713579016,(((pteAle1:0.006219070781,pteVam2:0.009489670313):0.04927907439,rouAeg1:0.03560232237):0.1040982875,(rhiSin1:0.06741263953,hipArm1:0.07402622038):0.05044980146):0.008864193883):0.01807748589):1e-08,(((((((lepWed1:0.006431704943,neoSch1:1e-08):0.0133013179,odoRosDiv1:0.02636644922):0.02376399802,((musFur1:0.01950846646,enhLut1:0.003187127904):0.01331079318,ailFul1:0.04039644096):0.003163321465):1e-08,(ailMel1:0.007062469882,ursMar1:0.02035843275):0.04612233943):1e-08,(canFam3:1e-08,lycPic1:1e-08):0.06389903573):0.009947495071,((felCat8:0.1922575645,aciJub1:0.04047115698):0.002605197005,(panTig1:1e-08,panPar1:0.006346759395):1e-08):0.06916858451):0.05026408496,(manPen1:0.02292417032,manJav1:0.02152353378):0.2016994775):0.008271801968):0.008838165607,((eriEur2:0.1650370909,sorAra2:0.1950644606):1e-08,conCri1:0.200396938):0.04137695409):0.01424474478):0.01416258543,((((((((((((mm10:0.01745529176,musCar1:0.02080122738):0.01473821143,musPah1:0.04484483164):0.02480778069,rn6:0.07348900171):0.03437077652,merUng1:0.1025206412):0.01059851417,((criGri1:0.04546185663,mesAur1:0.03113082703):0.03772768588,micOch1:0.0821976152):0.01006088764):0.07579317345,nanGal1:0.119146515):0.03173781479,jacJac1:0.1884095378):0.01688707369,(casCan1:0.1160464273,dipOrd2:0.149048453):0.01740385081):0.006662368979,((hetGla2:0.07258003692,fukDam1:0.1386969446):0.06359450466,((chiLan1:0.09220259305,octDeg1:0.1403944133):1e-08,cavPor3:0.142717812):0.02248631987):0.1108815748):0.01225362129,(speTri2:0.002955006626,marMar1:0.006440851786):0.1532205082):0.03351222456,(oryCun2:0.1096352287,ochPri3:0.2310916609):0.06849780248):0.01194916987,tupChi1:0.239880974):0.003934639438):0.007605215398,galVar1:0.08719185331):0.009640321584,((micMur3:0.03006382769,proCoq1:0.01550401426):0.04794250207,otoGar3:0.08676228153):0.05699254198):1e-08,tarSyr2:0.1040936574):0.0462010532,((calJac3:0.02617233354,aotNan1:0.01602967139):1e-08,(saiBol1:0.03601319862,cebCap1:0.02592720181):1e-08):0.05121566356):0.01917532634,(((((rheMac8:1e-08,macFas5:0.002996076823):0.006027636941,macNem1:0.009054058067):1e-08,(papAnu3:0.01523191489,(manLeu1:0.006046461756,cerAty1:1e-08):1e-08):1e-08):1e-08,chlSab2:0.02144077113):0.0129986123,((colAng1:1e-08,pilTep1:0.02238520578):1e-08,(rhiRox1:1e-08,rhiBie1:1e-08):0.006344194286):0.01998543061):0.01705970294):0.01448397832,nomLeu3:0.02905502859):0.00339863834,ponAbe2:0.01264789252):0.003159986435,gorGor5:0.01609001897):1e-08,(panTro5:1e-08,panPan2:1e-08):0.00315647615,hg38:0.00629947174);
FBXO10	(((((((((((((((phaCin1:0.03008137029,sarHar1:0.05533485206):0.05285716362,monDom5:0.04137154298):0.1392315755,ornAna2:0.1971961109):0.4287722667,((((loxAfr3:0.02296188327,triMan1:0.01464721345):0.00407277544,proCap2:0.03282064506):0.002456618591,(((chrAsi1:0.04511516583,echTel2:0.02412822431):0.001651679822,eleEdw1:0.02845005085):0.002862091114,oryAfe1:0.06887475553):0.002744250491):0.006655770513,(dasNov3:0.03877866344,choHof2:0.01222021225):0.004378270504):1e-08):0.002358741558,((((((((((((oviAri4:0.00420269636,oviCan1:0.02396380587):1e-08,capHir2:1e-08):1e-08,panHod1:0.006297981367):0.004264148886,(((bisBis1:1e-08,bosMut1:0.002099964888):1e-08,(bosInd1:1e-08,bosTau8:1e-08):0.002098765261):0.002105351232,bubBub1:0.002107955421):0.002115360194):1e-08,(odoVir1:0.01924901791,cerEla1:0.01267309614):0.006733074882):0.01491679072,(((((turTru3:1e-08,orcOrc1:1e-08):1e-08,delLeu1:0.006344661754):1e-08,lipVex1:0.006343331605):1e-08,phyCat1:0.002091156781):1e-08,(balAcu1:1e-08,balMys1:1e-08):0.004324496838):0.01098172285):0.01169453677,susScr11:0.04049622945):0.007653936789,(((camFer2:1e-08,camBac1:1e-08):0.002069359441,camDro1:1e-08):0.003203240079,vicPac2:0.008547356087):0.02040600827):0.05002929544,(((equCab3:1e-08,equPrz1:1e-08):1e-08,equAsi1:0.002064850356):0.01473140026,cerSim1:0.01037409503):0.006209062904):1e-08,((((((myoBra1:1e-08,myoLuc2:0.002043138953):1e-08,myoDav1:0.004106289405):0.008187831443,eptFus1:0.002076154263):0.01060682149,minNat1:0.02080940469):0.004218319915,desRot1:0.02497290659):1e-08,(((pteAle1:1e-08,pteVam2:1e-08):0.004206331179,rouAeg1:0.01663326281):0.01047377141,(rhiSin1:0.01449769055,hipArm1:0.008181743538):0.007536116964):0.006912580063):1e-08):1e-08,(((((((lepWed1:1e-08,neoSch1:1e-08):1e-08,odoRosDiv1:0.006172087449):1e-08,((musFur1:0.002027685321,enhLut1:0.006186024971):0.004126091619,ailFul1:0.002047758817):1e-08):0.00410171741,(ailMel1:0.002043037878,ursMar1:0.004119217351):0.002060560708):1e-08,(canFam3:1e-08,lycPic1:1e-08):0.01464230673):1e-08,((felCat8:1e-08,aciJub1:1e-08):1e-08,(panTig1:1e-08,panPar1:1e-08):1e-08):0.004094994571):0.002127336192,(manPen1:0.002177751423,manJav1:0.00194138788):0.02729781044):1e-08):0.004481801812,((eriEur2:0.02059424321,sorAra2:0.014326342):0.0101338965,conCri1:0.01043138795):0.005784880648):0.008280054833):0.003433065456,((((((((((((mm10:1e-08,musCar1:1e-08):1e-08,musPah1:1e-08):0.00245420632,rn6:0.01722766987):0.005963488953,merUng1:0.01119142247):0.01061799324,((criGri1:0.01015966025,mesAur1:0.009349014596):0.003474103383,micOch1:0.0136167256):0.002509556284):0.01011959307,nanGal1:0.007513294719):0.01005292473,jacJac1:0.02666029844):0.01027751858,(casCan1:0.01054493759,dipOrd2:0.03010919069):0.006464916809):1e-08,((hetGla2:0.01470734095,fukDam1:0.01260577653):0.004426423389,((chiLan1:0.01991921223,octDeg1:0.005324415395):1e-08,cavPor3:0.008898333831):0.01200225734):0.004066031275):1e-08,(speTri2:0.002178455956,marMar1:0.001960201716):0.004151826882):1e-08,(oryCun2:0.009016807515,ochPri3:0.09291692767):0.02157013279):0.00234106665,tupChi1:0.009989560735):1e-08):1e-08,galVar1:0.01759739048):0.004425940436,((micMur3:0.004594268858,proCoq1:0.005783340893):0.006474532764,otoGar3:0.03101579957):0.01346465215):1e-08,tarSyr2:0.07570890435):0.007849521035,((calJac3:0.00853928176,aotNan1:0.004108123532):0.002027554578,(saiBol1:1e-08,cebCap1:0.00206663398):0.004219740891):0.01945175604):0.008303102154,(((((rheMac8:1e-08,macFas5:1e-08):1e-08,macNem1:1e-08):0.002057615675,(papAnu3:1e-08,(manLeu1:0.002207435919,cerAty1:1e-08):1e-08):1e-08):1e-08,chlSab2:1e-08):1e-08,((colAng1:1e-08,pilTep1:0.008328513543):1e-08,(nasLar1:0.09487212218,(rhiRox1:1e-08,rhiBie1:1e-08):1e-08):1e-08):1e-08):1e-08):1e-08,nomLeu3:0.004119720279):0.002057512482,ponAbe2:1e-08):0.004126183287,gorGor5:1e-08):1e-08,(panTro5:0.002062992972,panPan2:1e-08):1e-08,hg38:1e-08);
FBXO11	(((((((((((((phaCin1:1e-08,sarHar1:1e-08):1e-08,monDom5:1e-08):1e-08,((((loxAfr3:1e-08,triMan1:1e-08):1e-08,proCap2:1e-08):1e-08,(((chrAsi1:1e-08,echTel2:1e-08):1e-08,eleEdw1:1e-08):1e-08,oryAfe1:1e-08):1e-08):1e-08,(dasNov3:1e-08,choHof2:1e-08):1e-08):1e-08):1e-08,((((((((((((oviAri4:1e-08,oviCan1:1e-08):1e-08,capHir2:1e-08):1e-08,panHod1:1e-08):1e-08,(((bisBis1:1e-08,bosMut1:1e-08):1e-08,(bosInd1:1e-08,bosTau8:1e-08):1e-08):1e-08,bubBub1:1e-08):1e-08):1e-08,(odoVir1:1e-08,cerEla1:1e-08):1e-08):1e-08,(((((turTru3:1e-08,orcOrc1:1e-08):1e-08,delLeu1:1e-08):1e-08,lipVex1:1e-08):1e-08,phyCat1:1e-08):1e-08,(balAcu1:1e-08,balMys1:1e-08):1e-08):1e-08):1e-08,susScr11:1e-08):1e-08,(((camFer2:1e-08,camBac1:1e-08):1e-08,camDro1:1e-08):1e-08,vicPac2:1e-08):1e-08):1e-08,(((equCab3:1e-08,equPrz1:1e-08):1e-08,equAsi1:1e-08):1e-08,cerSim1:1e-08):1e-08):1e-08,((((((myoBra1:1e-08,myoLuc2:1e-08):1e-08,myoDav1:1e-08):1e-08,eptFus1:1e-08):1e-08,minNat1:1e-08):1e-08,desRot1:1e-08):1e-08,(((pteAle1:1e-08,pteVam2:1e-08):1e-08,rouAeg1:1e-08):1e-08,(rhiSin1:1e-08,hipArm1:1e-08):1e-08):1e-08):1e-08):1e-08,(((((((lepWed1:1e-08,neoSch1:1e-08):1e-08,odoRosDiv1:1e-08):1e-08,((musFur1:1e-08,enhLut1:1e-08):1e-08,ailFul1:1e-08):1e-08):1e-08,(ailMel1:1e-08,ursMar1:1e-08):1e-08):1e-08,(canFam3:1e-08,lycPic1:1e-08):1e-08):1e-08,((felCat8:1e-08,aciJub1:1e-08):1e-08,(panTig1:1e-08,panPar1:1e-08):1e-08):1e-08):1e-08,(manPen1:1e-08,manJav1:1e-08):1e-08):1e-08):1e-08,((eriEur2:1e-08,sorAra2:1e-08):1e-08,conCri1:1e-08):1e-08):1e-08):1e-08,((((((((((((mm10:1e-08,musCar1:1e-08):1e-08,musPah1:1e-08):1e-08,rn6:1e-08):1e-08,merUng1:1e-08):1e-08,(criGri1:1e-08,micOch1:1e-08):1e-08):1e-08,nanGal1:1e-08):1e-08,jacJac1:1e-08):1e-08,(casCan1:1e-08,dipOrd2:1e-08):1e-08):1e-08,((hetGla2:1e-08,fukDam1:1e-08):1e-08,((chiLan1:1e-08,octDeg1:1e-08):1e-08,cavPor3:1e-08):1e-08):1e-08):1e-08,(speTri2:1e-08,marMar1:1e-08):1e-08):1e-08,(oryCun2:1e-08,ochPri3:1e-08):1e-08):1e-08,tupChi1:1e-08):1e-08):1e-08,galVar1:1e-08):1e-08,((micMur3:1e-08,proCoq1:1e-08):1e-08,otoGar3:1e-08):1e-08):1e-08,tarSyr2:1e-08):1e-08,((calJac3:1e-08,aotNan1:1e-08):1e-08,(saiBol1:1e-08,cebCap1:1e-08):1e-08):1e-08):1e-08,(((((rheMac8:1e-08,macFas5:1e-08):1e-08,macNem1:1e-08):1e-08,(papAnu3:1e-08,(manLeu1:1e-08,cerAty1:1e-08):1e-08):1e-08):1e-08,chlSab2:1e-08):1e-08,((colAng1:1e-08,pilTep1:1e-08):1e-08,(nasLar1:1e-08,(rhiRox1:1e-08,rhiBie1:1e-08):1e-08):1e-08):1e-08):1e-08):1e-08,nomLeu3:1e-08):1e-08,ponAbe2:1e-08):1e-08,(panTro5:1e-08,panPan2:1e-08):1e-08,hg38:1e-08);
FBXO15	((((((((((((((phaCin1:0.01522483664,sarHar1:0.004348093206):1e-08,monDom5:0.0258619472):0.459429689,(((loxAfr3:0.07763553037,triMan1:0.05605916668):0.03871074727,(((chrAsi1:0.2447238864,echTel2:0.9035763593):0.04166330723,eleEdw1:0.3848673787):0.0568015057,oryAfe1:0.1589237492):0.009547816355):0.2132444676,(dasNov3:0.1226625187,choHof2:0.08179889191):0.08751649593):0.02377755643):0.07876797745,((((((((((((oviAri4:1e-08,oviCan1:0.01465159267):0.02617381361,capHir2:0.01119281702):0.006369076969,panHod1:0.05399822802):0.03143732292,(((bisBis1:1e-08,bosMut1:0.03072971332):1e-08,(bosInd1:0.002391751923,bosTau8:1e-08):0.007448080075):0.01407939273,bubBub1:0.01772707362):0.01589265353):0.01730921474,(odoVir1:0.04052164326,cerEla1:0.02248372288):0.08619759688):0.25325733,(((((turTru3:0.02209636153,orcOrc1:0.01466406448):0.0171033007,delLeu1:0.009728969272):0.01450545984,lipVex1:0.02139244618):0.01134223359,phyCat1:0.03226206041):0.00762572968,(balAcu1:0.02246076879,balMys1:0.02093954932):0.007852668158):0.07909459774):0.06518181085,susScr11:0.1131945576):0.01975801021,(((camFer2:1e-08,camBac1:0.005551668756):0.00376188321,camDro1:0.02341494783):0.01302864345,vicPac2:0.03107254513):0.1713580251):0.06870200644,(((equCab3:1e-08,equPrz1:0.002423702831):0.007305173873,equAsi1:1e-08):0.0526378641,cerSim1:0.1827403753):0.02622250558):1e-08,((((((myoBra1:0.002411123657,myoLuc2:0.004860798344):0.01327373548,myoDav1:0.02412351658):0.01611436088,eptFus1:0.02103214244):0.05972591708,minNat1:0.125966155):0.06414826202,desRot1:0.2840374312):0.09398085842,(((pteAle1:0.01491418051,pteVam2:0.008287375727):0.00963422051,rouAeg1:0.08904185558):0.1221869627,(rhiSin1:0.1147298719,hipArm1:0.08357730319):0.08187475161):0.006464014127):0.04413856965):1e-08,(((((((lepWed1:0.009720554635,neoSch1:0.009777403054):0.007193319919,odoRosDiv1:0.02354782014):0.02768642708,((musFur1:0.02860707873,enhLut1:0.03683261869):0.06958150533,ailFul1:0.07690821338):0.02122779817):0.01082125115,(ailMel1:0.02291654955,ursMar1:0.0191505689):0.05866411894):0.01214896899,(canFam3:0.01039746003,lycPic1:0.009567217127):0.1066516304):0.03210849028,((felCat8:0.009211443538,aciJub1:0.05260070652):0.009200368256,(panTig1:0.01061127047,panPar1:1e-08):1e-08):0.1774153064):0.06295618211,(manPen1:0.04090582648,manJav1:0.02568840852):0.2061543069):0.009727448746):0.008608019581,((eriEur2:0.5439819057,sorAra2:0.3057303464):0.1263395871,conCri1:0.2677010097):0.1436447776):0.04706383744):0.05480327325,((((((((((((mm10:0.08566409035,musCar1:0.06742581123):0.1112036508,musPah1:0.1632388097):0.2810477918,rn6:0.1433547845):0.02185328821,merUng1:0.1715672729):0.01909214013,((criGri1:0.03162380885,mesAur1:0.02603019074):0.03684768695,micOch1:0.1706424707):0.1204429272):0.03313894496,nanGal1:0.1160162918):0.03539554497,jacJac1:0.1637973867):0.07695049029,(casCan1:0.04341741086,dipOrd2:0.2164853781):1e-08):0.0144057142,((hetGla2:0.06450902218,fukDam1:0.09159714301):0.03761657244,((chiLan1:0.05570139926,octDeg1:0.126068133):0.01855059181,cavPor3:0.08523761742):0.02389978227):0.09654023093):0.01808173367,(speTri2:0.003259251799,marMar1:0.01354030923):0.09336212947):0.05616030195,(oryCun2:0.1342091924,ochPri3:0.2537534395):0.1368517973):0.01084227313,tupChi1:0.401322017):0.008062352448):1e-08,galVar1:0.1734313885):0.03524035595,((micMur3:0.06009337178,proCoq1:0.02509122584):0.06284496612,otoGar3:0.204854434):0.05107250819):0.0085361643,tarSyr2:0.314389765):0.1076156439,((calJac3:0.04204353105,aotNan1:0.0303717018):0.001536766447,(saiBol1:0.02054325938,cebCap1:0.008246018554):0.005425739569):0.02877572776):0.01818241061,(((((rheMac8:0.002369037642,macFas5:1e-08):1e-08,macNem1:0.009508027107):0.004459133489,(papAnu3:0.007168070817,(manLeu1:0.004751344635,cerAty1:0.007140546631):1e-08):0.002939255952):0.007838645371,chlSab2:0.01097239453):0.004739673238,((colAng1:0.01459880988,pilTep1:0.00719373689):0.004744340515,(nasLar1:0.01939361009,(rhiRox1:0.002379636575,rhiBie1:1e-08):0.002327968221):0.009627939646):0.005784504788):0.01600253905):0.009886024862,nomLeu3:0.02891900277):0.007221026192,ponAbe2:0.01864226306):0.01227669634,gorGor5:1e-08):0.002359939431,(panTro5:1e-08,panPan2:1e-08):0.002359331386,hg38:0.007111694525);
FBXO16	((((((((((((((phaCin1:0.04847678482,sarHar1:0.105728485):0.02279945299,monDom5:0.08001232975):0.3934884207,((((loxAfr3:0.06091291715,triMan1:0.03470707098):0.008161466453,proCap2:0.1105576144):0.0348637642,(((chrAsi1:0.05623126776,echTel2:0.2386485337):1e-08,eleEdw1:0.2070925788):1e-08,oryAfe1:0.08224560431):0.003566928025):0.009966289144,(dasNov3:0.2501123209,choHof2:0.06648513794):0.04248452004):1e-08):0.0291075209,((((((((((((oviAri4:0.01051475279,oviCan1:0.01151381801):0.0009529201835,capHir2:0.006881760218):0.003658989393,panHod1:0.04240723071):0.004105125652,(((bisBis1:1e-08,bosMut1:0.007895174195):0.007395079559,(bosInd1:1e-08,bosTau8:1e-08):1e-08):0.01860587929,bubBub1:0.06301576422):1e-08):0.003985970427,(odoVir1:1e-08,cerEla1:1e-08):0.003404626516):0.09587022588,(((((turTru3:0.003739353859,orcOrc1:0.02260083849):1e-08,delLeu1:0.00370395257):1e-08,lipVex1:0.01118967733):0.007387514738,phyCat1:0.007378759566):1e-08,(balAcu1:0.01177104821,balMys1:0.01116550675):0.003692463007):0.02289965636):0.0200174029,susScr11:0.1179696177):0.006553156768,(((camFer2:0.003853317035,camBac1:1e-08):1e-08,camDro1:1e-08):0.02361525745,vicPac2:0.03702614511):0.0654415803):0.0757666248,((equCab3:0.01611369249,equAsi1:0.01923191795):0.05822453709,cerSim1:0.05634030811):0.02469325796):0.002926672186,((((((myoBra1:0.003560076091,myoLuc2:0.003778192629):1e-08,myoDav1:0.03271566689):0.01334868967,eptFus1:0.03268467384):0.03686198769,minNat1:0.05195818172):0.007785839287,desRot1:0.1962050651):0.007738946137,(((pteAle1:1e-08,pteVam2:0.003662815347):0.01482621146,rouAeg1:0.03101585528):0.03476026713,(rhiSin1:0.09756821308,hipArm1:0.05813549416):0.06465751437):0.008186028158):0.02806055755):1e-08,(((((((lepWed1:1e-08,neoSch1:0.007286740592):0.01104398903,odoRosDiv1:0.01825530008):0.007661569958,((musFur1:0.01327902132,enhLut1:0.03550456978):0.05480086486,ailFul1:0.04890014016):0.01688334766):1e-08,(ailMel1:0.01566391812,ursMar1:0.01839197208):0.02705833182):0.004057719169,(canFam3:1e-08,lycPic1:1e-08):0.04938312608):0.01231585765,((felCat8:0.007766801017,aciJub1:0.01094577848):1e-08,(panTig1:0.003654588742,panPar1:1e-08):1e-08):0.04289166532):0.04390030011,manPen1:0.1487524254):0.001854544962):0.01113632864,((eriEur2:0.154148942,sorAra2:0.3732272235):1e-08,conCri1:0.3282472159):0.02056427839):0.02082438892):0.02178407286,((((((((((((mm10:0.01313997128,musCar1:0.0199023799):0.009680522181,musPah1:0.02508763686):0.02180486362,rn6:0.04837359478):0.03663912245,merUng1:0.125536721):0.02929453575,((criGri1:0.02155717863,mesAur1:0.0467761512):0.03480372783,micOch1:0.09488667686):0.04301913893):0.04742806651,nanGal1:0.1065776401):0.03890273722,jacJac1:0.1842397063):0.03564058984,(casCan1:0.1573565757,dipOrd2:0.2960696184):1e-08):0.01857331281,((hetGla2:0.0411376372,fukDam1:0.09215237518):0.04085427549,((chiLan1:0.06446536777,octDeg1:0.07485555092):1e-08,cavPor3:0.1160426042):0.04023254423):0.08572204956):0.01417814951,(speTri2:0.01903985012,marMar1:1e-08):0.2300245291):0.03598391383,(oryCun2:0.1152313414,ochPri3:0.1014357866):0.04901721006):0.007728516279,tupChi1:0.1612660728):1e-08):0.01636636474,galVar1:0.1874336017):0.02370116038,((micMur3:0.06525326745,proCoq1:0.04178207157):0.05597643157,otoGar3:0.1235185347):0.04713977566):1e-08,tarSyr2:0.08810447117):0.06392104978,((calJac3:0.02412643936,aotNan1:0.05601108131):1e-08,(saiBol1:0.02971204706,cebCap1:0.005760548547):1e-08):0.01136627812):0.0112135177,(((((rheMac8:1e-08,macFas5:0.01381800074):1e-08,macNem1:0.004170516049):1e-08,(papAnu3:1e-08,(manLeu1:0.004783673161,cerAty1:0.08739111516):1e-08):1e-08):0.004234965149,chlSab2:0.01267086908):1e-08,((colAng1:0.01682122551,pilTep1:0.004138853224):1e-08,(rhiRox1:1e-08,rhiBie1:1e-08):1e-08):0.004139473061):0.01267797119):0.004136747544,nomLeu3:0.00442609269):0.008313831303,ponAbe2:0.01261831223):0.008211753039,gorGor5:0.004113754113):1e-08,(panTro5:0.00411231521,panPan2:1e-08):1e-08,hg38:0.01680412737);
FBXO17	(((((((((((((phaCin1:3.431185396,sarHar1:0.6376449467):4.798126052,((((loxAfr3:1e-08,triMan1:0.01312412747):0.01415965562,proCap2:0.08429003797):0.0133547487,(((chrAsi1:0.09574378711,echTel2:0.1484151795):0.004838355032,eleEdw1:0.3156648702):0.02419392736,oryAfe1:0.0762536881):0.01245598183):0.05485750307,(dasNov3:0.1807811741,choHof2:0.03781933161):0.3047399084):0.02736208374):1e-08,((((((((((((oviAri4:0.8056778821,oviCan1:0.2035697303):1e-08,capHir2:0.01344834706):1e-08,panHod1:0.6097314406):1e-08,(((bisBis1:0.5726831053,bosMut1:0.1951535424):0.5237241414,(bosInd1:1e-08,bosTau8:1e-08):1e-08):1e-08,bubBub1:1e-08):1e-08):0.01388512786,(odoVir1:1e-08,cerEla1:1e-08):1e-08):0.1369523409,(((((turTru3:0.008844910498,orcOrc1:1e-08):0.006719676161,delLeu1:0.01349510252):0.006708508829,lipVex1:0.02724108179):1e-08,phyCat1:0.02027935128):0.006758201276,(balAcu1:1e-08,balMys1:0.02042776141):0.00675702516):0.01353244281):0.007126325876,susScr11:0.02730041085):1e-08,(((camFer2:1.194775941,camBac1:1e-08):0.01509439609,camDro1:1e-08):1e-08,vicPac2:1e-08):0.02748054047):1e-08,(((equCab3:1e-08,equPrz1:1e-08):0.01106663514,equAsi1:0.04152357785):0.03274829019,cerSim1:0.01369768018):0.02111462505):1e-08,((((((myoBra1:1e-08,myoLuc2:1e-08):1e-08,myoDav1:1e-08):0.9238886096,eptFus1:0.03027734193):0.04296456101,minNat1:0.04359493512):1e-08,desRot1:0.4465797118):1e-08,(((pteAle1:0.007008559505,pteVam2:0.02094672942):1e-08,rouAeg1:0.1635273709):0.08279325311,(rhiSin1:0.02025425303,hipArm1:0.01346266423):0.01367487007):1e-08):1e-08):0.006693233516,(((((((lepWed1:0.00684772222,neoSch1:1e-08):1e-08,odoRosDiv1:0.00688921176):1e-08,((musFur1:0.01406881267,enhLut1:0.02129636791):0.006945270794,ailFul1:0.01408133011):1e-08):1e-08,(ailMel1:1e-08,ursMar1:0.5377992968):0.00695090237):0.01158799414,(canFam3:1e-08,lycPic1:1e-08):0.1016413011):1e-08,((felCat8:0.0359803243,aciJub1:1e-08):0.05435020278,(panTig1:1e-08,panPar1:1e-08):1e-08):0.04127945616):0.009595439127,manJav1:0.4968063668):0.01624505242):1e-08,((eriEur2:0.1659337102,sorAra2:0.1695094348):1e-08,conCri1:0.06535981278):1e-08):1e-08):0.04165108266,(((((((((((mm10:0.006354896596,musCar1:0.03213296433):0.008541908053,musPah1:0.04347796705):0.163358167,rn6:0.1852085571):0.0005899074196,merUng1:5.219490223):0.03556243703,((criGri1:0.6561172879,mesAur1:0.2770846108):1e-08,micOch1:0.3934699745):0.07346857309):0.2670901173,nanGal1:3.85412705):1e-08,(casCan1:0.03752022822,dipOrd2:0.3009318187):0.01036690716):1e-08,((hetGla2:0.02485671611,fukDam1:0.1093351759):0.111131193,((chiLan1:0.02110634935,octDeg1:0.03409527991):0.01464677161,cavPor3:0.06550982762):0.004608323053):0.04981276346):1e-08,(speTri2:0.03563194412,marMar1:1e-08):0.05178672777):0.1115693687,(oryCun2:0.09511030596,ochPri3:0.179944094):0.06626583763):1e-08,tupChi1:0.06853504026):0.001160307932):0.02827759488,galVar1:0.04222144888):0.03225180134,((micMur3:0.02679805942,proCoq1:0.0154565265):0.03476527687,otoGar3:0.117024202):0.03420361123):1e-08,tarSyr2:0.3342818397):0.0302435774,((calJac3:0.02848621024,aotNan1:0.01317942252):1e-08,(saiBol1:0.01313787969,cebCap1:1e-08):0.00660806656):0.01439134007):0.07959973485,(((((rheMac8:0.06542794973,macFas5:1e-08):0.01650388771,macNem1:1e-08):1e-08,(papAnu3:1e-08,(manLeu1:0.006587640007,cerAty1:0.006564388921):1e-08):1e-08):1e-08,chlSab2:0.01317663523):1e-08,((colAng1:0.006593164513,pilTep1:1e-08):1e-08,(nasLar1:1e-08,(rhiRox1:1e-08,rhiBie1:1e-08):1e-08):1e-08):1e-08):0.006648883308):1e-08,nomLeu3:0.01326054269):1e-08,ponAbe2:0.02022826022):0.006605329928,gorGor5:1e-08):1e-08,(panTro5:1e-08,panPan2:1e-08):1e-08,hg38:1e-08);
FBXO21	((((((((((((((phaCin1:0.01289117158,sarHar1:0.01334897324):0.02585994479,monDom5:0.02128011993):0.4579922904,((((loxAfr3:0.01084136649,triMan1:0.004304876399):0.002161715888,proCap2:0.01582095611):1e-08,(((chrAsi1:0.03480220543,echTel2:0.0377537631):0.009003252701,eleEdw1:0.02210620389):1e-08,oryAfe1:0.01387151226):1e-08):0.002136910108,dasNov3:0.006400006462):1e-08):1e-08,((((((((((((oviAri4:0.004010180945,oviCan1:0.003327441404):0.0003474144734,capHir2:0.004245781776):1e-08,panHod1:1e-08):1e-08,(((bisBis1:1e-08,bosMut1:0.003246080021):1e-08,(bosInd1:1e-08,bosTau8:1e-08):0.001981339858):2.326079778e-05,bubBub1:1e-08):9.310643406e-05):0.002129545129,(odoVir1:0.0085970097,cerEla1:1e-08):1e-08):0.006371362825,(((((turTru3:0.004252153518,orcOrc1:1e-08):1e-08,delLeu1:1e-08):1e-08,lipVex1:1e-08):1e-08,phyCat1:0.002115811958):1e-08,(balAcu1:1e-08,balMys1:1e-08):1e-08):0.004237744429):1e-08,susScr11:0.01270373471):1e-08,(((camFer2:1e-08,camBac1:1e-08):1e-08,camDro1:1e-08):1e-08,vicPac2:0.005753253849):1e-08):1e-08,(((equCab3:1e-08,equPrz1:1e-08):1e-08,equAsi1:1e-08):0.006381372086,cerSim1:0.01553481238):1e-08):1e-08,((((((myoBra1:1e-08,myoLuc2:1e-08):0.003277138255,myoDav1:0.003595201907):0.007091126945,eptFus1:0.01186026807):0.00847347359,minNat1:0.011325461):0.003705400512,desRot1:0.09888140168):0.01425676878,(((pteAle1:1e-08,pteVam2:1e-08):0.003558523101,rouAeg1:0.00375192765):0.0142577695,(rhiSin1:0.004204243565,hipArm1:0.002008661567):0.01741248088):0.004591772736):0.02130503633):1e-08,((((((neoSch1:0.002097507482,odoRosDiv1:0.002108380783):1e-08,((musFur1:1e-08,enhLut1:1e-08):0.004211856929,ailFul1:0.002097509886):1e-08):1e-08,(ailMel1:1e-08,ursMar1:1e-08):1e-08):1e-08,(canFam3:1e-08,lycPic1:1e-08):1e-08):0.002106242677,((felCat8:0.009188367387,aciJub1:1e-08):1e-08,(panTig1:1e-08,panPar1:0.04140101398):1e-08):0.006495889295):0.002076841617,(manPen1:1e-08,manJav1:1e-08):0.02880417594):1e-08):1e-08,((eriEur2:0.007891593827,sorAra2:0.01713098322):0.00352424012,conCri1:0.008834843235):1e-08):0.007638719054):0.002375025001,((((((((((((mm10:0.002134570314,musCar1:1e-08):1e-08,musPah1:0.002138230906):0.004316684139,rn6:0.013539122):1e-08,merUng1:0.006510845399):0.002141607829,((criGri1:0.1277207522,mesAur1:1e-08):0.002163200981,micOch1:0.004299643759):1e-08):0.0133682123,nanGal1:0.008578230882):0.02155740444,jacJac1:0.02640269521):0.008894336882,(casCan1:0.03210654799,dipOrd2:0.02164336):0.002123574113):0.003980493872,((hetGla2:0.001995943921,fukDam1:1e-08):0.0001143652541,((chiLan1:1e-08,octDeg1:0.004233678111):1e-08,cavPor3:0.01851863611):1e-08):0.002111077127):1e-08,(speTri2:1e-08,marMar1:1e-08):0.01060370941):0.002120703043,(oryCun2:0.008911292172,ochPri3:0.05616855038):1e-08):1e-08,tupChi1:0.01541167367):1e-08):1e-08,galVar1:0.006393815758):1e-08,((micMur3:0.01098068349,proCoq1:0.004286290487):0.006537203597,otoGar3:0.002113399246):1e-08):1e-08,tarSyr2:0.01878823651):1e-08,((calJac3:1e-08,aotNan1:1e-08):1e-08,(saiBol1:1e-08,cebCap1:0.002014980916):0.0001168773789):0.004266383572):0.004907350721,(((((rheMac8:0.05153143557,macFas5:1e-08):1e-08,macNem1:1e-08):0.002459122273,(papAnu3:1e-08,(manLeu1:1e-08,cerAty1:1e-08):0.002197138328):0.002124365004):1e-08,chlSab2:1e-08):1e-08,((colAng1:0.002122965276,pilTep1:1e-08):1e-08,(nasLar1:1e-08,(rhiRox1:1e-08,rhiBie1:1e-08):0.002896293955):1e-08):1e-08):1e-08):1e-08,nomLeu3:0.006400409865):1e-08,ponAbe2:1e-08):1e-08,gorGor5:0.002121922491):1e-08,(panTro5:1e-08,panPan2:1e-08):1e-08,hg38:1e-08);
FBXO22	((((((((((((((phaCin1:1e-08,sarHar1:1e-08):0.04749669983,monDom5:1e-08):1.460255808,((((loxAfr3:0.04195379307,triMan1:0.1179566674):1e-08,proCap2:0.4207239142):0.02894074009,(((chrAsi1:0.2447934612,echTel2:0.3541578899):1e-08,eleEdw1:0.2512222006):1e-08,oryAfe1:0.2221879594):1e-08):0.09234834243,(dasNov3:0.0496400059,choHof2:0.1326549062):0.1380344553):0.0703402258):0.01980071748,((((((((((((oviAri4:1e-08,oviCan1:1e-08):1e-08,capHir2:1e-08):1e-08,panHod1:1e-08):1e-08,(((bisBis1:1e-08,bosMut1:1e-08):1e-08,(bosInd1:1e-08,bosTau8:1e-08):1e-08):1e-08,bubBub1:0.02028950894):1e-08):1e-08,(odoVir1:1e-08,cerEla1:0.02048654096):1e-08):0.2463691866,(((((turTru3:1e-08,orcOrc1:1e-08):1e-08,delLeu1:1e-08):1e-08,lipVex1:1e-08):0.08185877406,phyCat1:0.02165688134):1e-08,(balAcu1:1e-08,balMys1:1e-08):0.02134415869):0.06640778714):0.02354903666,susScr11:0.2302823669):1e-08,(((camFer2:1e-08,camBac1:0.07051083353):1e-08,camDro1:1e-08):0.04582781669,vicPac2:0.04524707656):0.09506889746):1e-08,(((equCab3:1e-08,equPrz1:1e-08):1e-08,equAsi1:0.02087410933):0.1988191994,cerSim1:0.1293245948):0.06432951734):0.02646056419,(desRot1:0.215747797,(((pteAle1:1e-08,pteVam2:1e-08):0.06325416797,rouAeg1:0.1240309694):0.08977643744,(rhiSin1:1e-08,hipArm1:0.1337317654):0.09492349431):0.1523151549):0.2116887737):1e-08,(((((((lepWed1:1e-08,neoSch1:1e-08):1e-08,odoRosDiv1:1e-08):1e-08,((musFur1:0.01726475108,enhLut1:1e-08):0.01758149011,ailFul1:0.09170740648):0.01692945203):1e-08,(ailMel1:0.0179097206,ursMar1:1e-08):0.01740599409):1e-08,(canFam3:1e-08,lycPic1:1e-08):0.8674526105):0.04766510569,((felCat8:1e-08,aciJub1:1e-08):1e-08,(panTig1:1e-08,panPar1:1e-08):1e-08):0.09029949095):0.2632644153,manJav1:0.17006211):1e-08):1e-08,((eriEur2:0.4243643053,sorAra2:0.1068461812):0.03713532992,conCri1:0.5498863837):0.1138462573):0.07304145857):0.04607870299,((((((((((((mm10:1e-08,musCar1:0.04307992769):1e-08,musPah1:1e-08):0.02976191368,rn6:0.02241144374):0.01956827194,merUng1:1e-08):1e-08,((criGri1:0.06486339882,mesAur1:0.09212071498):1e-08,micOch1:0.04310607334):1e-08):0.05812405409,nanGal1:0.03495390091):0.06740601788,jacJac1:0.2338431735):0.05992775829,(casCan1:0.2552614528,dipOrd2:0.3449034254):0.3358994651):0.04985430983,(hetGla2:0.15361677,((chiLan1:0.09178410489,octDeg1:0.1273339694):0.04510950615,cavPor3:0.239890213):0.1298502145):1.586566607):1e-08,(speTri2:1e-08,marMar1:1e-08):1e-08):1e-08,oryCun2:0.4416216357):1e-08,tupChi1:0.1686948672):1e-08):1e-08,galVar1:0.2168321362):1e-08,((micMur3:0.02207343897,proCoq1:0.02154269213):0.09104567528,otoGar3:0.02190479174):1e-08):1e-08,tarSyr2:0.0603538271):0.09293089725,((calJac3:0.04419183001,aotNan1:0.02157677437):1e-08,(saiBol1:0.09242465423,cebCap1:1e-08):1e-08):0.09407633892):0.0155289065,(((((rheMac8:1e-08,macFas5:1e-08):1e-08,macNem1:0.01977663535):0.04167322757,(papAnu3:0.04081559049,(manLeu1:1e-08,cerAty1:0.0424266007):0.02099743158):1e-08):1e-08,chlSab2:0.04545769857):1e-08,((colAng1:1e-08,pilTep1:0.02057290576):1e-08,(nasLar1:1e-08,(rhiRox1:0.01939383806,rhiBie1:1e-08):1e-08):0.02045147978):0.04174367585):0.02736677071):0.07226095697,nomLeu3:0.02137089342):1e-08,ponAbe2:0.05945854581):0.0236091508,gorGor5:0.02301633616):1e-08,(panTro5:1e-08,panPan2:1e-08):1e-08,hg38:0.02282818203);
FBXO24	((((((((((((((phaCin1:0.03475670415,sarHar1:0.01507989316):0.004711836918,monDom5:0.01419560327):0.2080672143,((((loxAfr3:0.04620681655,triMan1:0.04042074094):1e-08,proCap2:0.1086472111):0.007385482449,(((chrAsi1:0.1311217918,echTel2:0.2506000141):0.002683776366,eleEdw1:0.1571771343):0.01407264002,oryAfe1:0.1014264393):1e-08):0.03780715035,(dasNov3:0.06040645863,choHof2:0.07774941653):0.03118624602):0.008481861467):0.008073696877,((((((((((((oviAri4:0.002644979064,oviCan1:0.01668401345):0.0004090601502,capHir2:1e-08):0.006195004761,panHod1:0.006697061405):0.00608787028,(((bisBis1:0.003109049002,bosMut1:1e-08):1e-08,(bosInd1:0.006234353736,bosTau8:1e-08):0.003098293383):0.003089137267,bubBub1:0.01564278642):0.003219815782):1e-08,(odoVir1:0.03120415052,cerEla1:0.009528496651):0.006178774457):0.06216961223,((((orcOrc1:0.03349862232,delLeu1:0.02434858136):0.04681182141,lipVex1:0.030657617):0.1419074429,phyCat1:0.07798277877):0.005280602601,(balAcu1:0.05270061004,balMys1:0.004797099741):0.03777768877):0.06763321047):0.004793325981,susScr11:0.07094552507):1e-08,(((camFer2:1e-08,camBac1:1e-08):1e-08,camDro1:0.003105585306):0.00313921939,vicPac2:0.009467683725):0.02625275156):0.002557641058,(((equCab3:1e-08,equPrz1:0.00310497842):0.002962849059,equAsi1:0.01014743332):0.02027270437,cerSim1:0.05067529093):0.04965329031):1e-08,((((((myoBra1:0.003190742494,myoLuc2:0.009807949605):1e-08,myoDav1:0.01817132345):0.01264054012,eptFus1:0.03492077632):0.01840166614,minNat1:0.03681436228):0.04272744096,desRot1:0.07078822744):0.03644035653,(((pteAle1:0.00311231199,pteVam2:1e-08):1e-08,rouAeg1:0.015901964):0.05402350493,(rhiSin1:0.048084832,hipArm1:0.07123592402):0.06998952853):0.005096149507):0.03928724011):0.003987827525,(((((((lepWed1:0.02193007699,neoSch1:0.01946140365):0.01545218126,odoRosDiv1:0.05971299686):1e-08,((musFur1:0.0124929943,enhLut1:0.003126213033):0.0127954284,ailFul1:0.1209856181):0.005972240079):1e-08,(ailMel1:0.03225282955,ursMar1:0.01901624161):0.003013094645):0.003883533346,(canFam3:1e-08,lycPic1:1e-08):0.02758873515):0.006063209502,((felCat8:0.003261875158,aciJub1:0.02134325856):0.02813427092,(panTig1:0.01070585677,panPar1:1e-08):0.01284245593):0.06537343571):0.01708485073,(manPen1:0.03787936766,manJav1:0.0570467717):0.1706060591):1e-08):1e-08,((eriEur2:0.2308635946,sorAra2:0.1720461739):0.04212318085,conCri1:0.05081002132):0.004433712385):1e-08):0.01735223503,((((((((((((mm10:0.003066702501,musCar1:0.003097735278):0.01355880767,musPah1:0.0487943199):1e-08,rn6:0.01814945741):0.01722911866,merUng1:0.04771827779):1e-08,((criGri1:0.02128192989,mesAur1:0.1150898641):0.04949728042,micOch1:0.09052198988):0.01118779197):0.01031313422,nanGal1:0.0984743477):0.02128420149,jacJac1:0.06408239219):0.09006114997,(casCan1:0.07659825786,dipOrd2:0.1099841671):0.02193078464):0.006235063223,((hetGla2:0.1097079763,fukDam1:0.1644161447):0.05949562639,((chiLan1:0.1033740366,octDeg1:0.09424776209):0.01369954477,cavPor3:0.07793868819):0.02271354271):0.1225428986):0.007501435935,(speTri2:0.009823143283,marMar1:0.0285767083):0.02543296222):0.01662289335,(oryCun2:0.09339017935,ochPri3:0.168765789):0.08230770979):0.003998371916,tupChi1:0.1236122965):1e-08):0.002675557478,galVar1:0.1932545675):0.007507168271,((micMur3:0.003333817092,proCoq1:0.02396503661):0.02024071593,otoGar3:0.04122635798):0.02466225142):0.04145185594,tarSyr2:0.1325701565):0.06754596434,((calJac3:0.02894119754,aotNan1:0.03691440514):0.006957086031,(saiBol1:0.01024160968,cebCap1:0.0130287065):1e-08):0.03816480979):0.07248282563,((((rheMac8:1e-08,macNem1:1e-08):1e-08,(papAnu3:0.00629558986,(manLeu1:1e-08,cerAty1:0.003143614365):0.003150534998):1e-08):0.003159392102,chlSab2:0.009442562021):0.003190261562,((colAng1:0.009879944179,pilTep1:0.02327339584):0.009543716605,(rhiRox1:0.003094882362,rhiBie1:1e-08):0.02195201089):0.006690197316):0.0003648058799):0.01345463527,nomLeu3:0.06000524478):0.008038852667,ponAbe2:0.01943456217):0.01506945312,gorGor5:0.009555964294):1e-08,(panTro5:0.006321242626,panPan2:1e-08):0.007944594647,hg38:0.01456018549);
FBXO25	(((((((((((((phaCin1:0.02047430942,sarHar1:1e-08):1e-08,monDom5:0.01884933205):0.05923317751,((((loxAfr3:0.01317284942,triMan1:0.01300663039):1e-08,proCap2:0.04688952791):0.003308815481,(((chrAsi1:0.009842550144,echTel2:1e-08):1e-08,eleEdw1:0.02035655356):1e-08,oryAfe1:0.006388738606):1e-08):0.006689162237,(dasNov3:0.006661551478,choHof2:0.01007888658):0.00275018479):1e-08):0.007380109253,((((((((((((oviAri4:1e-08,oviCan1:0.007361699441):1e-08,capHir2:0.00323957612):0.003223759916,panHod1:1e-08):0.003237493799,(((bisBis1:1e-08,bosMut1:1e-08):1e-08,(bosInd1:1e-08,bosTau8:1e-08):1e-08):0.003253115833,bubBub1:1e-08):1e-08):1e-08,(odoVir1:1e-08,cerEla1:0.009932853465):0.006547705579):0.02369507357,(((((turTru3:1e-08,orcOrc1:1e-08):1e-08,delLeu1:1e-08):1e-08,lipVex1:0.006472381133):1e-08,phyCat1:0.00322741517):1e-08,(balAcu1:0.00323953569,balMys1:0.003227444328):0.003236358334):0.03136788005):0.01867171693,susScr11:0.02789906856):0.01396030275,((camBac1:1e-08,camDro1:0.003233755086):1e-08,vicPac2:1e-08):0.02882516513):0.0132445224,(((equCab3:1e-08,equPrz1:1e-08):0.003199999901,equAsi1:1e-08):0.0349986917,cerSim1:0.02019198283):0.04513403057):1e-08,((((((myoBra1:0.004158933424,myoLuc2:0.007722435318):0.005155570817,myoDav1:0.01474165562):0.01627542075,eptFus1:0.04363641904):0.02212491684,minNat1:0.06024206046):0.01430604397,desRot1:0.1405118875):0.01138034432,(((pteAle1:1e-08,pteVam2:1e-08):0.01978925118,rouAeg1:0.03683327724):0.09305242552,(rhiSin1:0.01744116816,hipArm1:0.02521153012):0.1050225538):0.01072559176):0.04996585413):0.008747510804,((((((neoSch1:0.003285657875,odoRosDiv1:1e-08):0.01329606577,((musFur1:0.01010069619,enhLut1:0.006654845647):0.01410956687,ailFul1:0.03682784873):0.01632101482):1e-08,(ailMel1:0.003290952898,ursMar1:0.003283871328):1e-08):0.007729982744,(canFam3:1e-08,lycPic1:0.003278079385):0.01571365255):0.01364809926,((felCat8:1e-08,aciJub1:1e-08):0.003270652695,(panTig1:1e-08,panPar1:1e-08):1e-08):0.03911233925):0.0372670439,manJav1:0.1141700661):0.0004428475413):1e-08,(eriEur2:0.02887959372,sorAra2:0.04132149274):0.003839334761):0.01102466397):0.006136896578,((((((((((((mm10:0.01024909795,musCar1:1e-08):0.003346987464,musPah1:0.003353677561):0.006930337224,rn6:0.01316903068):0.003179387873,merUng1:0.01022847653):0.003757150356,((criGri1:0.003830321269,mesAur1:0.02019204839):1e-08,micOch1:0.04617383533):0.007251149629):0.01546535357,nanGal1:0.02335376191):0.009738496422,jacJac1:0.02905868772):0.01156109699,(casCan1:0.01638997339,dipOrd2:0.01016981161):1e-08):0.01520361309,((hetGla2:0.006783304463,fukDam1:0.01344618009):0.006358800755,((chiLan1:0.01644365521,octDeg1:0.009769036001):1e-08,cavPor3:0.02385079196):1e-08):0.02055271628):0.003095307118,(speTri2:1e-08,marMar1:1e-08):0.05323663223):0.01728237648,(oryCun2:0.007158048357,ochPri3:0.07157940546):0.07366160037):0.00872826649,tupChi1:0.02367278402):1e-08):1e-08,galVar1:0.01999803643):0.003245348646,((micMur3:1e-08,proCoq1:0.04096875198):1e-08,otoGar3:0.02109075275):0.02161716412):1e-08,tarSyr2:0.01070253741):0.009779189121,((calJac3:0.009805705636,aotNan1:1e-08):1e-08,(saiBol1:0.006467904493,cebCap1:0.003276648132):1e-08):1e-08):0.006536588469,(((((rheMac8:1e-08,macFas5:1e-08):1e-08,macNem1:1e-08):1e-08,(papAnu3:1e-08,(manLeu1:1e-08,cerAty1:1e-08):1e-08):0.003253727386):1e-08,chlSab2:1e-08):1e-08,((colAng1:0.006530127351,pilTep1:0.00327086314):0.003238347128,(nasLar1:1e-08,(rhiRox1:0.003255250185,rhiBie1:1e-08):1e-08):1e-08):1e-08):1e-08):1e-08,ponAbe2:1e-08):0.003248876259,gorGor5:0.006453049012):1e-08,(panTro5:1e-08,panPan2:1e-08):1e-08,hg38:1e-08);
FBXO27	((((((((((((((phaCin1:1.858806459,sarHar1:2.517436997e-05):0.226645233,monDom5:0.1739828028):0.6703107951,((((loxAfr3:0.05046754513,triMan1:0.3169320866):1e-08,proCap2:0.1639510483):0.3120323189,(((chrAsi1:0.1234940432,echTel2:0.2745023646):0.07684410964,eleEdw1:0.1420997498):0.01231495885,oryAfe1:0.09416731305):0.01185951701):0.07631078744,(dasNov3:0.9086926471,choHof2:0.1312490611):0.01498854404):0.02960059615):0.02305147119,((((((((((((oviAri4:0.3013757264,oviCan1:1e-08):1e-08,capHir2:0.04165280156):0.1141624026,panHod1:0.2663570313):0.03993310218,(((bisBis1:0.004475740488,bosMut1:0.02171704688):0.6958251338,(bosInd1:0.08464026652,bosTau8:0.1443319566):0.05224595415):0.01986296111,bubBub1:0.6712644735):1e-08):0.03179010292,(odoVir1:0.1668401083,cerEla1:0.8091369164):1e-08):0.5504713549,(((((turTru3:0.251696988,orcOrc1:0.1608102498):0.2512302291,delLeu1:0.02389524317):0.009944930251,lipVex1:0.05179670666):0.02384896273,phyCat1:0.145646758):0.05305862271,(balAcu1:0.1058979256,balMys1:0.0842770205):0.01693698771):0.1000675205):0.06387595388,susScr11:0.4650122591):0.07970178956,(((camFer2:0.02065532634,camBac1:0.02478773001):0.2131877816,camDro1:0.2166181746):0.320654287,vicPac2:0.368583288):1e-08):0.4557946127,(((equCab3:1e-08,equPrz1:1e-08):0.007741700082,equAsi1:0.007194567261):0.04832635968,cerSim1:0.01567366659):1e-08):1e-08,(((((myoBra1:0.2891295795,myoLuc2:1e-08):0.08560762738,myoDav1:0.1185153737):0.2140974222,eptFus1:0.3411038741):1.34532846,desRot1:0.6938531895):1.370827274,(((pteAle1:0.0686567805,pteVam2:0.04218797393):0.07351828378,rouAeg1:0.1726654711):0.2012048474,(rhiSin1:0.2160221092,hipArm1:0.2203424768):0.1076908167):1e-08):0.4080653016):7.269003565e-05,(((((((lepWed1:0.00720619135,neoSch1:0.00421489627):1e-08,odoRosDiv1:0.004231352105):0.01711612696,((musFur1:0.01077616484,enhLut1:1e-08):0.01244301356,ailFul1:1e-08):1e-08):1e-08,(ailMel1:0.007303580933,ursMar1:0.007355328947):0.007271499768):1e-08,(canFam3:1e-08,lycPic1:1e-08):0.016774358):1e-08,((felCat8:0.05930987992,aciJub1:0.02932436691):1e-08,(panTig1:0.03690703704,panPar1:1e-08):1e-08):0.07734491555):0.02955257188,(manPen1:0.009541187917,manJav1:0.01251332752):0.0615348564):1e-08):0.04552599172,((eriEur2:0.3535810073,sorAra2:0.1469778144):0.1035784002,conCri1:0.07737434106):0.005634748508):0.03181496977):0.003909320715,((((((((((((mm10:0.01233342095,musCar1:0.004107327188):0.01233223559,musPah1:1e-08):0.03568537112,rn6:0.05004417714):0.03382852306,merUng1:0.05541231414):1e-08,((criGri1:0.01963861817,mesAur1:0.03565784544):0.02301554058,micOch1:0.04851810478):0.02805026209):0.137062929,nanGal1:0.08026360633):0.01391136927,jacJac1:0.1898196929):0.05771384708,dipOrd2:0.698260127):1e-08,((hetGla2:0.0359262955,fukDam1:0.02588792535):0.05248852017,((chiLan1:0.05159814303,octDeg1:0.4451539908):1e-08,cavPor3:0.0398367672):0.01563542889):0.03448679828):0.01803934581,(speTri2:0.007346194995,marMar1:0.008870650609):0.08136210644):0.04038133283,(oryCun2:0.09403071615,ochPri3:0.2344438991):0.1808763144):1e-08,tupChi1:0.288793889):0.02159115118):0.02002476981,galVar1:0.0299534081):0.01865985052,otoGar3:0.266275425):0.004508597097,tarSyr2:0.1072024709):0.03437848987,((calJac3:0.01880493158,aotNan1:0.120263709):1e-08,(saiBol1:0.008048624268,cebCap1:0.01462231628):0.006152962341):0.05775601486):0.008118664566,(((((rheMac8:1e-08,macFas5:0.008092548386):1e-08,macNem1:0.003958013263):0.002582042309,(papAnu3:1e-08,(manLeu1:0.01461265588,cerAty1:0.00540058758):1e-08):1e-08):0.005404369936,chlSab2:1e-08):0.004013124422,((colAng1:1e-08,pilTep1:1e-08):1e-08,(nasLar1:1e-08,(rhiRox1:1e-08,rhiBie1:1e-08):1e-08):0.004049404206):1e-08):0.004029739387):0.01215196443,nomLeu3:0.02124903535):1e-08,ponAbe2:1e-08):1e-08,gorGor5:1e-08):1e-08,(panTro5:1e-08,panPan2:1e-08):1e-08,hg38:1e-08);
FBXO28	(((((((((((((((phaCin1:1e-08,sarHar1:0.0196438515):1e-08,monDom5:1e-08):0.09696389018,ornAna2:0.02997351913):0.09221251571,((((loxAfr3:0.01550800694,triMan1:1e-08):0.03795835717,proCap2:0.03618015054):1e-08,(((chrAsi1:0.015784399,echTel2:0.02789498306):0.003541762574,eleEdw1:0.03565104726):0.004158378529,oryAfe1:0.01162251677):1e-08):1e-08,(dasNov3:0.05573640019,choHof2:0.02322426247):0.00491497386):1e-08):0.004126521033,((((((((((((oviAri4:0.01673512055,oviCan1:0.01917115366):1e-08,capHir2:1e-08):1e-08,panHod1:1e-08):0.003898829103,(((bisBis1:1e-08,bosMut1:1e-08):1e-08,(bosInd1:0.001100044513,bosTau8:1e-08):0.002859477977):1e-08,bubBub1:0.004454208051):1e-08):1e-08,(odoVir1:1e-08,cerEla1:0.01228670768):1e-08):0.007978693889,(((((turTru3:1e-08,orcOrc1:1e-08):0.003971201982,delLeu1:1e-08):1e-08,lipVex1:0.01169056102):0.003911564472,phyCat1:0.004047086146):1e-08,(balAcu1:0.02968066138,balMys1:1e-08):1e-08):0.003893670994):0.003878573683,susScr11:0.01508641471):1e-08,(((camFer2:0.01093243816,camBac1:1e-08):1e-08,camDro1:0.01049175096):0.01148829683,vicPac2:0.03506486737):0.02728343331):1e-08,(((equCab3:1e-08,equPrz1:1e-08):1e-08,equAsi1:0.003937541952):0.007897588325,cerSim1:0.01236667185):0.003994557731):1e-08,(((((myoBra1:1e-08,myoDav1:0.1197181795):1e-08,eptFus1:0.007094126551):0.01448005498,minNat1:0.008656526704):0.0105039784,desRot1:0.02070500859):1e-08,((pteAle1:1e-08,pteVam2:0.003761554836):0.007680377459,(rhiSin1:0.007741890621,hipArm1:0.01174244921):1e-08):0.003889834184):0.007867890469):1e-08,(((((((lepWed1:1e-08,neoSch1:0.004067914381):0.004124311235,odoRosDiv1:1e-08):1e-08,((musFur1:1e-08,enhLut1:0.008234143427):1e-08,ailFul1:0.01908311629):0.01281721153):1e-08,(ailMel1:1e-08,ursMar1:1e-08):0.01681398719):0.004307546385,(canFam3:1e-08,lycPic1:1e-08):0.01241506377):0.06132795819,((felCat8:1e-08,aciJub1:0.0164895953):1e-08,(panTig1:0.3064268614,panPar1:1e-08):1e-08):0.0684566548):0.01147495298,(manPen1:1e-08,manJav1:0.03006330953):0.03795191348):1e-08):1e-08,((eriEur2:0.07662287759,sorAra2:0.1104277498):1e-08,conCri1:0.01984789279):1e-08):0.02678337337):1e-08,((((((((((((mm10:1e-08,musCar1:0.003713146998):1e-08,musPah1:1e-08):0.01439530796,rn6:0.01072192395):0.001332651215,merUng1:0.01562706664):1e-08,((criGri1:1e-08,mesAur1:1e-08):0.00374888889,micOch1:0.03094186494):1e-08):0.007436446131,nanGal1:0.01242314803):0.0220914675,jacJac1:0.08014204657):1e-08,(casCan1:0.004267738565,dipOrd2:0.05384475995):0.009018965834):0.003290025151,((hetGla2:0.0117376231,fukDam1:0.03271073954):1e-08,((chiLan1:0.008067286967,octDeg1:0.03178552199):0.003359452357,cavPor3:0.02759855799):0.00404853935):0.02781790906):1e-08,(speTri2:0.007628299137,marMar1:0.01464013961):0.009196553386):0.005325542274,(oryCun2:0.009569792619,ochPri3:0.02555484602):0.009992635519):1e-08,tupChi1:0.028635801):1e-08):0.002952821837,galVar1:0.02611791666):0.003586554816,((micMur3:0.0159383186,proCoq1:0.0114227336):0.04134577879,otoGar3:0.03387237948):1e-08):0.01771786704,tarSyr2:1e-08):1e-08,((calJac3:0.01521578406,aotNan1:1e-08):0.003854556869,(saiBol1:0.01186885964,cebCap1:1e-08):1e-08):0.008733438492):0.003325392185,(((((rheMac8:1e-08,macFas5:1e-08):0.003667601828,macNem1:0.3277152684):1e-08,(papAnu3:1e-08,(manLeu1:1e-08,cerAty1:1e-08):1e-08):1e-08):1e-08,chlSab2:0.00755568919):1e-08,((colAng1:1e-08,pilTep1:1e-08):0.003759854502,(nasLar1:1e-08,(rhiRox1:1e-08,rhiBie1:1e-08):1e-08):1e-08):1e-08):0.007483894898):0.003850552249,nomLeu3:0.007594250718):1e-08,ponAbe2:1e-08):0.003779864519,gorGor5:1e-08):1e-08,(panTro5:1e-08,panPan2:1e-08):1e-08,hg38:1e-08);
FBXO2	(((((((((((((phaCin1:0.2648476332,sarHar1:0.1172278645):0.1273004977,monDom5:0.2047984657):0.7735397195,((((loxAfr3:0.04735429055,triMan1:0.06579854232):1e-08,proCap2:0.04900788504):0.02011774617,(((chrAsi1:0.1335207131,echTel2:0.106528451):0.007008780362,eleEdw1:0.0616770579):0.004920822627,oryAfe1:0.07340111929):0.01524657096):0.0751916648,(dasNov3:0.0654430873,choHof2:0.009232020139):0.07598902452):1e-08):0.01155917604,((((((((((((oviAri4:0.07293813258,oviCan1:0.05477331936):0.07740065526,capHir2:0.01024460755):1e-08,panHod1:0.005086536925):0.01088185149,(((bisBis1:0.01112247812,bosMut1:0.002806731422):0.008214964037,(bosInd1:1e-08,bosTau8:0.007768213777):0.007992394312):0.01076203134,bubBub1:0.005078449136):1e-08):1e-08,(odoVir1:1e-08,cerEla1:1e-08):0.0206350795):0.03109669198,(((((turTru3:0.00508251634,orcOrc1:1e-08):1e-08,delLeu1:1e-08):0.01025671386,lipVex1:0.0231336375):0.01024146471,phyCat1:0.02163379716):1e-08,(balAcu1:0.005193911633,balMys1:0.00516024778):0.01551755019):0.01599454367):1e-08,susScr11:0.07274466598):0.02355094752,(((camFer2:0.01073274193,camBac1:0.01371713639):0.006821123408,camDro1:0.03184886386):1e-08,vicPac2:1e-08):0.02450526669):0.06747454382,((equCab3:1e-08,equAsi1:1e-08):0.02169359185,cerSim1:0.02828936072):0.01103961641):1e-08,((((((myoBra1:1e-08,myoLuc2:0.2252932513):1e-08,myoDav1:0.01348976063):1e-08,eptFus1:0.2554085536):0.08408167414,minNat1:0.13074364):0.02801623705,desRot1:0.0427514821):0.02548899282,(((pteAle1:0.006699788776,pteVam2:0.003568049588):0.01375541905,rouAeg1:0.0278042377):0.009886055418,(rhiSin1:0.03135087476,hipArm1:1.445300882):1e-08):1e-08):0.006532839039):0.05795322182,(((((((lepWed1:0.008930574554,neoSch1:0.019464642):0.005033127812,odoRosDiv1:0.02252203437):0.04152066571,((musFur1:0.004793823519,enhLut1:0.004923163758):0.02241316859,ailFul1:0.01733589078):0.0292921024):0.0111921141,(ailMel1:1e-08,ursMar1:0.03734246002):0.06624851153):0.01852078056,(canFam3:1e-08,lycPic1:1e-08):0.08425460725):0.00810976153,((felCat8:1e-08,aciJub1:0.1885772808):1e-08,(panTig1:0.103498594,panPar1:1e-08):1e-08):0.02797002623):0.1115479749,(manPen1:0.1629027824,manJav1:1e-08):0.1607814673):0.01175240255):0.003631578962,((eriEur2:0.2437476468,sorAra2:0.1984954826):0.06289102313,conCri1:0.1244899795):0.01970650861):0.009209800135):0.0193379217,((((((((((((mm10:0.01442103937,musCar1:0.02909006681):0.003345243783,musPah1:0.01777318671):0.02830793354,rn6:0.01491418757):0.006034048954,merUng1:0.07946750908):0.005655881345,((criGri1:0.8983860819,mesAur1:0.02487682646):0.01574320592,micOch1:0.02726115268):0.01566329553):0.02456034722,nanGal1:0.05443699273):0.02832532838,jacJac1:0.06041588064):0.01654614685,(casCan1:0.09806931302,dipOrd2:0.1058150141):0.02298301527):1e-08,((hetGla2:0.05551079187,fukDam1:0.0468788246):0.007399233911,((chiLan1:1e-08,octDeg1:0.06120130298):0.01675740466,cavPor3:0.05706279957):0.03816588394):0.2085767123):0.004890811746,(speTri2:0.005381210391,marMar1:1e-08):0.0639265211):0.02336279556,ochPri3:0.1178348352):0.04883532494,tupChi1:0.3195272986):0.009900072486):1e-08,galVar1:0.09916686948):0.007551391964,((micMur3:0.04085277185,proCoq1:0.01248357561):0.03107707858,otoGar3:0.09670556389):0.06865290957):0.07685419766,((calJac3:0.01011220038,aotNan1:0.005078405829):1e-08,(saiBol1:0.01563953032,cebCap1:0.0207812423):1e-08):0.00998927326):0.01048893379,(((((rheMac8:1e-08,macFas5:1e-08):1e-08,macNem1:0.03064834071):1e-08,(papAnu3:1e-08,(manLeu1:0.01008018284,cerAty1:1e-08):1e-08):1e-08):1e-08,chlSab2:0.01005743048):0.004962040257,((colAng1:0.01551291443,pilTep1:0.01479412914):0.004979155664,(nasLar1:1e-08,(rhiRox1:0.005065850293,rhiBie1:1e-08):1e-08):1e-08):1e-08):0.009863935376):1e-08,nomLeu3:0.02094458737):1e-08,ponAbe2:0.01993509096):0.01013020636,gorGor5:1e-08):0.01001030739,(panTro5:1e-08,panPan2:0.005052505629):0.01023755308,hg38:1e-08);
FBXO30	(((((((((((((((phaCin1:0.01802889013,sarHar1:0.02704150462):0.003162675845,monDom5:0.02168303615):0.1010318981,ornAna2:0.1833101432):0.1192625225,((((loxAfr3:0.03671259053,triMan1:0.03371023591):0.0001854140069,proCap2:0.06134011305):0.01587039234,(((chrAsi1:0.04905390766,echTel2:0.0457285951):0.01298346027,eleEdw1:0.09044589904):1e-08,oryAfe1:0.04153039123):0.005985818056):0.01660345943,(dasNov3:0.03858310641,choHof2:0.06398717903):0.04096138552):0.004232912992):0.001494874584,((((((((((((oviAri4:1e-08,oviCan1:1e-08):0.001460708526,capHir2:1e-08):0.004015912386,panHod1:0.005871645429):0.00588019144,(((bisBis1:1e-08,bosMut1:0.002892608204):1e-08,(bosInd1:1e-08,bosTau8:1e-08):0.001455898726):0.005824179969,bubBub1:0.004325321104):0.008214291659):0.003834542109,(odoVir1:0.01186698852,cerEla1:0.002896346123):0.001493119976):0.02402429155,(((((turTru3:0.001446000207,orcOrc1:1e-08):0.002900622675,delLeu1:0.005797295158):1e-08,lipVex1:0.008723772935):0.002898246971,phyCat1:0.01028421457):1e-08,(balAcu1:0.001429879217,balMys1:0.002890482756):0.001434583407):0.01050446713):0.008683604116,susScr11:0.02707102698):0.004944808795,(((camFer2:1e-08,camBac1:1e-08):1e-08,camDro1:0.001470688416):0.01415441154,vicPac2:0.007708801955):0.03501683196):0.008350785089,(((equCab3:1e-08,equPrz1:1e-08):0.001622393052,equAsi1:0.005549240645):0.02034984422,cerSim1:0.02144311963):0.007654286461):1e-08,((((((myoBra1:0.004354578661,myoLuc2:0.004387906609):1e-08,myoDav1:0.0058323205):0.00393090261,eptFus1:0.004761879492):0.01620387236,minNat1:0.02765165939):0.006161597964,desRot1:0.0454068052):0.006001099126,(((pteAle1:0.002899845856,pteVam2:0.00145193411):0.01601825571,rouAeg1:0.009399608462):0.01584429652,(rhiSin1:0.01513120402,hipArm1:0.01769660241):0.004575186626):0.004603869311):0.002885747916):0.003307733237,(((((((lepWed1:0.004041328312,neoSch1:0.001762754461):0.001901243088,odoRosDiv1:0.007323018855):0.01748473172,((musFur1:0.001382616101,enhLut1:0.002854840212):0.007092341186,ailFul1:0.01469337382):0.005832639795):0.004187956245,(ailMel1:0.002832623614,ursMar1:0.005810530714):0.01308592692):0.002796794189,(canFam3:0.002888456335,lycPic1:1e-08):0.02542142935):0.003971663213,((felCat8:1e-08,aciJub1:0.005907457389):9.00171313e-07,(panTig1:0.001463118057,panPar1:1e-08):0.00145261527):0.02035768437):0.01169837069,(manPen1:0.005641492876,manJav1:0.006341450013):0.04342740279):0.0001987806013):0.002721586743,((eriEur2:0.1574556175,sorAra2:0.08063980621):1e-08,conCri1:0.05531268495):0.01446649215):0.002026141205):0.002348570966,((((((((((((mm10:0.006702319967,musCar1:0.008593583936):0.01012132959,musPah1:0.02072578188):0.01342175486,rn6:0.04197076992):0.01806069111,merUng1:0.05440325563):0.01380248398,((criGri1:0.01259381601,mesAur1:0.02616596018):0.01833362604,micOch1:0.04689152372):0.01484342302):0.04995145075,nanGal1:0.04585579229):0.003904265327,jacJac1:0.07244181853):0.002832006088,(casCan1:0.03906349514,dipOrd2:0.04956299287):0.001129235151):0.01072044509,((hetGla2:0.03007862137,fukDam1:0.02378895442):0.01081810331,((chiLan1:0.0179225298,octDeg1:0.04328569047):0.005057939244,cavPor3:0.02972353125):0.008018765408):0.01323633482):0.001987670421,(speTri2:0.004256740161,marMar1:0.001649606131):0.03850839255):0.005948751565,(oryCun2:0.02994540457,ochPri3:0.05891855398):0.03044013399):0.003040513103,tupChi1:0.04192789518):0.001283683566):0.001190855471,galVar1:0.05037752962):0.001999253092,((micMur3:0.007473434587,proCoq1:0.009860775329):0.010963511,otoGar3:0.02346134708):0.01712509125):0.004515534579,tarSyr2:0.03640434429):0.01456106757,((calJac3:0.0100456894,aotNan1:0.001409506234):1e-08,(saiBol1:0.01133316627,cebCap1:0.009693837749):0.001966907363):0.01957599897):0.01395034128,(((((rheMac8:0.001438588603,macFas5:1e-08):1e-08,macNem1:0.004335328363):1e-08,(papAnu3:0.002870128911,(manLeu1:1e-08,cerAty1:0.002870225078):0.002874430668):1e-08):1e-08,chlSab2:0.004352972906):0.00143038986,((colAng1:0.002873917443,pilTep1:0.004313880313):1e-08,(nasLar1:0.004315280494,(rhiRox1:1e-08,rhiBie1:1e-08):1e-08):0.004320177528):0.0014411462):0.005778176065):0.002903291635,nomLeu3:0.007210789994):0.001435867786,ponAbe2:0.008954966424):0.001428713119,gorGor5:1e-08):0.001430172024,(panTro5:0.002867636311,panPan2:0.001428981552):1e-08,hg38:1e-08);
FBXO31	(((((((((((((((phaCin1:0.01744882524,sarHar1:0.05041008132):0.00662733243,monDom5:0.0567399542):0.09883701603,ornAna2:0.07576476302):0.1486283409,((((loxAfr3:0.02652385759,triMan1:0.02134586381):1e-08,proCap2:0.09364419319):1e-08,(((chrAsi1:0.4640586456,echTel2:0.479732349):0.02205293605,eleEdw1:0.1921817065):0.01217883746,oryAfe1:0.1074445272):0.03680292015):0.1037872843,(dasNov3:0.2937867796,choHof2:0.1947327077):0.1987140029):0.1311128279):0.03470059163,((((((((((((oviAri4:1e-08,oviCan1:0.1421655125):1e-08,capHir2:1e-08):1e-08,panHod1:1e-08):0.01433342473,(((bisBis1:0.01196225902,bosMut1:0.009676776631):1e-08,(bosInd1:1e-08,bosTau8:1e-08):1e-08):1e-08,bubBub1:0.009507385748):0.01479919987):0.004789309422,(odoVir1:0.01492109136,cerEla1:0.004852512941):0.005339356991):0.04089529808,(((((turTru3:0.00482448193,orcOrc1:1e-08):1e-08,delLeu1:0.004843153564):1e-08,lipVex1:0.02963435609):0.004889555747,phyCat1:0.004877637408):1e-08,(balAcu1:1e-08,balMys1:0.004889508058):0.004868547361):0.02585410957):0.03532756208,susScr11:0.09131054879):0.008956040517,(((camFer2:1e-08,camBac1:1e-08):0.112870409,camDro1:0.004802749877):0.005913822957,vicPac2:1e-08):0.08518914408):0.03878157866,(((equCab3:1e-08,equPrz1:1e-08):0.004192866568,equAsi1:1e-08):0.02518655037,cerSim1:0.02368128642):0.01847066571):1e-08,((((((myoBra1:1e-08,myoLuc2:1e-08):1e-08,myoDav1:0.01150208415):0.01589165049,eptFus1:0.01281035086):0.0457051924,minNat1:0.03704260018):0.02051937864,desRot1:0.05580847841):0.06640379062,(((pteAle1:1e-08,pteVam2:0.01534479414):1e-08,rouAeg1:0.007541635185):0.04311505108,(rhiSin1:0.04113014327,hipArm1:0.04466004601):0.01093279422):1e-08):0.02554363049):1e-08,(((((((lepWed1:1e-08,neoSch1:1e-08):0.01268585567,odoRosDiv1:0.02579248937):0.003655303002,((musFur1:0.009250476076,enhLut1:0.01848958355):0.04993468167,ailFul1:0.04298958012):0.03334074128):1e-08,(ailMel1:0.01264014039,ursMar1:0.00502374359):0.03528758006):0.009817192864,(canFam3:1e-08,lycPic1:1e-08):0.03769181774):1e-08,((felCat8:0.0058277398,aciJub1:0.01983033412):1e-08,(panTig1:0.00414141196,panPar1:1e-08):0.005951056887):0.03009480129):0.04637637371,(manPen1:0.02126916438,manJav1:0.0296456546):0.1441164252):0.01146100137):0.02198013132,(eriEur2:0.1145611523,sorAra2:0.5748138835):1e-08):0.02930461989):0.08966155102,((((((((((((mm10:0.01070080961,musCar1:0.01619872897):0.01622273603,musPah1:0.005316636979):0.005292073443,rn6:0.061252909):1e-08,merUng1:0.02746251912):0.007929329561,((criGri1:0.01479474944,mesAur1:0.0007962071264):0.01078082034,micOch1:0.02111108192):0.00847604568):0.05889027313,nanGal1:0.06216954645):0.008084204393,jacJac1:0.1138918463):0.03533638378,(casCan1:0.07842706933,dipOrd2:0.1438427538):1e-08):0.01827720476,((hetGla2:0.05705165398,fukDam1:0.05795160081):0.02300712485,((chiLan1:0.05765405137,octDeg1:0.06873008619):7.040707855e-05,cavPor3:0.07230828607):0.01237101515):0.1106822741):0.006121815647,(speTri2:1e-08,marMar1:0.01062608928):0.08844935359):0.03249724368,(oryCun2:0.1201784524,ochPri3:0.2310647057):0.09599403563):0.01284364828,tupChi1:0.1959560731):1e-08):1e-08,galVar1:0.1279328882):0.03623211776,((micMur3:0.05442829921,proCoq1:0.02107907258):0.0123911491,otoGar3:0.1195248393):0.02519739363):1e-08,tarSyr2:0.1669178165):0.05397112343,((calJac3:1e-08,aotNan1:0.008406414317):0.004524074832,(saiBol1:0.01694399751,cebCap1:0.004410472551):1e-08):0.02215511193):0.008845745455,(((((rheMac8:1e-08,macFas5:1e-08):1e-08,macNem1:1e-08):1e-08,(papAnu3:1e-08,(manLeu1:1e-08,cerAty1:0.004157820591):1e-08):1e-08):1e-08,chlSab2:0.004166899206):0.01713111438,((colAng1:1e-08,pilTep1:0.008474973264):1e-08,(nasLar1:1e-08,(rhiRox1:1e-08,rhiBie1:1e-08):1e-08):1e-08):0.004235676992):0.01288786966):0.008383655825,nomLeu3:0.004291919911):1e-08,ponAbe2:1e-08):1e-08,gorGor5:0.004289810516):1e-08,(panTro5:0.004290899133,panPan2:0.004241878364):0.004261768899,hg38:1e-08);
FBXO32	(((((((((((((phaCin1:0.0101013713,sarHar1:1e-08):0.005018536384,monDom5:0.007710442449):0.01881195811,ornAna2:0.0540161053):0.0329011817,((((loxAfr3:0.0210315404,triMan1:0.006581842101):1e-08,proCap2:0.02462358852):0.003333207234,(((chrAsi1:0.02313853982,echTel2:0.02669329458):0.00526807989,eleEdw1:0.02743462168):1e-08,oryAfe1:0.006529295175):1e-08):0.01325129932,(dasNov3:0.01648727757,choHof2:0.003329438763):0.003161492158):1e-08):1e-08,((((((((((((oviAri4:1e-08,oviCan1:1e-08):1e-08,capHir2:1e-08):1e-08,panHod1:0.00397887634):0.006636932254,(((bisBis1:1e-08,bosMut1:1e-08):1e-08,(bosInd1:1e-08,bosTau8:1e-08):1e-08):1e-08,bubBub1:1e-08):0.003346700842):0.003109849603,(odoVir1:0.003272907479,cerEla1:1e-08):0.006747584436):0.003363792122,(((((turTru3:1e-08,orcOrc1:1e-08):1e-08,delLeu1:0.003205922109):1e-08,lipVex1:1e-08):1e-08,phyCat1:1e-08):1e-08,(balAcu1:0.003231395329,balMys1:1e-08):0.003216293234):0.003223451927):0.00321908426,susScr11:1e-08):1e-08,(((camFer2:1e-08,camBac1:1e-08):1e-08,camDro1:1e-08):1e-08,vicPac2:1e-08):0.003209825406):1e-08,(((equCab3:1e-08,equPrz1:1e-08):1e-08,equAsi1:0.003192947783):0.003212723765,cerSim1:0.006487487039):0.006547833781):1e-08,((((((myoBra1:1e-08,myoLuc2:1e-08):1e-08,myoDav1:1e-08):0.003279257464,eptFus1:0.003230458313):0.003217465842,minNat1:0.02486183718):0.003262906256,desRot1:0.006451860867):0.003219727191,(((pteAle1:1e-08,pteVam2:1e-08):0.003204578428,rouAeg1:1e-08):0.003206431716,(rhiSin1:1e-08,hipArm1:0.01299953936):0.003195399996):1e-08):0.01299198208):1e-08,((((((neoSch1:1e-08,odoRosDiv1:0.003221349181):1e-08,((musFur1:1e-08,enhLut1:1e-08):1e-08,ailFul1:0.003955796505):0.006469130146):1e-08,(ailMel1:1e-08,ursMar1:1e-08):0.003210352334):1e-08,(canFam3:1e-08,lycPic1:0.005329107166):0.001506787043):1e-08,((felCat8:1e-08,aciJub1:0.007971540733):1e-08,(panTig1:1e-08,panPar1:1e-08):0.003234502036):0.003227302045):1e-08,(manPen1:0.01410542414,manJav1:0.002350364247):0.01721044408):1e-08):1e-08,((eriEur2:0.0301472792,sorAra2:0.02673033456):0.004055067988,conCri1:0.03051091308):1e-08):1e-08):0.003209053158,((((((((((((mm10:1e-08,musCar1:1e-08):0.003154762657,musPah1:0.01324023362):1e-08,rn6:0.003320463936):0.01360007481,merUng1:0.00630654361):0.003356606349,((criGri1:0.02776782203,mesAur1:1e-08):0.003171052545,micOch1:0.003292984761):0.01653091831):0.01091604641,nanGal1:0.01229985248):1e-08,jacJac1:0.02027459245):0.007534178825,(casCan1:1e-08,dipOrd2:1e-08):0.009721973234):1e-08,((hetGla2:0.0195948222,fukDam1:0.008164627518):0.01039005231,((chiLan1:1e-08,octDeg1:0.01003446459):1e-08,cavPor3:0.00325888251):0.002181002741):0.01514803018):1e-08,(speTri2:0.00314024691,marMar1:0.003321040103):0.003281381799):1e-08,(oryCun2:0.01230913275,ochPri3:0.008591066574):0.01284763995):0.003285382565,tupChi1:0.009870145747):1e-08):0.003219680068,galVar1:0.01332245911):1e-08,((micMur3:1e-08,proCoq1:0.009780581452):1e-08,otoGar3:0.009701675701):0.006533934625):1e-08,tarSyr2:0.07835235068):1e-08,((calJac3:0.003539715021,aotNan1:0.006460113525):1e-08,(saiBol1:1e-08,cebCap1:1e-08):1e-08):1e-08):1e-08,(((((rheMac8:1e-08,macFas5:1e-08):1e-08,macNem1:1e-08):1e-08,(papAnu3:1e-08,(manLeu1:1e-08,cerAty1:1e-08):1e-08):1e-08):1e-08,chlSab2:1e-08):1e-08,((colAng1:0.003222364201,pilTep1:1e-08):1e-08,(nasLar1:1e-08,(rhiRox1:1e-08,rhiBie1:1e-08):1e-08):1e-08):1e-08):1e-08):1e-08,nomLeu3:1e-08):0.003233071854,panPan2:1e-08,hg38:1e-08);
FBXO33	(((((((((((((((phaCin1:0.02753422781,sarHar1:0.03874795242):0.004878010862,monDom5:0.01325980789):0.1182823575,ornAna2:0.4271539538):0.3657918187,((((loxAfr3:0.03254201302,triMan1:0.02746088603):1e-08,proCap2:0.09705456287):0.02071791785,(((chrAsi1:0.03836517367,echTel2:0.1989932099):0.008203489018,eleEdw1:0.4043048665):1e-08,oryAfe1:0.04067928895):1e-08):0.03418520347,(dasNov3:0.3598917987,choHof2:0.1240640928):0.0300938307):1e-08):0.01351569667,((((((((((((oviAri4:1e-08,oviCan1:0.02009972722):0.06476299912,capHir2:1e-08):1e-08,panHod1:1e-08):0.6263444176,(((bisBis1:0.02338709897,bosMut1:0.211354908):1e-08,(bosInd1:0.4802337246,bosTau8:0.00702636208):1e-08):0.6783204873,bubBub1:0.08489220713):1e-08):1e-08,(odoVir1:0.6570468645,cerEla1:0.07827864473):0.004903178112):0.2222683285,(((((turTru3:1e-08,orcOrc1:1e-08):1e-08,delLeu1:0.007542112095):0.003769350994,lipVex1:1e-08):0.003806254794,phyCat1:0.01299816959):0.001934352275,(balAcu1:0.005436456792,balMys1:1e-08):0.001854748904):0.08555373341):0.001003685517,susScr11:0.07646773024):0.2037237449,(((camFer2:1e-08,camBac1:1e-08):1e-08,camDro1:1e-08):0.5199818078,vicPac2:0.06942846683):0.1066582612):0.3078417608,(((equCab3:1e-08,equPrz1:1e-08):1e-08,equAsi1:0.0766673536):0.06050143057,cerSim1:0.02534449172):0.02177444538):0.007118461683,((((((myoBra1:0.7652424223,myoLuc2:1e-08):1e-08,myoDav1:0.45863925):0.112551987,eptFus1:0.08751586787):1e-08,minNat1:0.03508259818):0.01720478085,desRot1:0.04969261388):1e-08,(((pteAle1:1e-08,pteVam2:1e-08):0.3349133158,rouAeg1:0.01736663325):0.0113387361,(rhiSin1:0.08969304659,hipArm1:0.005670278242):0.02424595122):0.007577446019):0.03914310452):1e-08,((((((lepWed1:1e-08,neoSch1:1e-08):1e-08,odoRosDiv1:0.0156612542):0.2425657355,((musFur1:0.004305932161,enhLut1:1e-08):0.0406400893,ailFul1:0.2377422979):1e-08):1e-08,(ailMel1:0.1229800096,ursMar1:0.3640382702):1e-08):1e-08,(canFam3:0.004480810539,lycPic1:1e-08):0.05110651658):0.006350525227,((felCat8:1e-08,aciJub1:0.06469204949):1e-08,(panTig1:0.01108416024,panPar1:1e-08):1e-08):0.01931790258):0.02190417802):1e-08,((eriEur2:1.353174412,sorAra2:0.04451220862):0.05951490418,conCri1:0.0931616253):1e-08):1e-08):1e-08,((((((((((((mm10:0.05410817837,musCar1:0.00806743095):0.01492830903,musPah1:0.01642439893):0.03674700352,rn6:0.05427614615):0.3101919788,merUng1:0.04232427511):1e-08,micOch1:0.08758395255):0.07040260821,nanGal1:0.06610031904):0.03492225983,jacJac1:0.1668004547):0.03038109975,(casCan1:0.08349449475,dipOrd2:0.1048728193):0.02902835785):1e-08,((hetGla2:0.03398136111,fukDam1:0.08264628596):0.006722016206,((chiLan1:0.01658547066,octDeg1:0.004339642051):1e-08,cavPor3:0.4723771365):0.008657346806):0.1412110458):0.0132026433,(speTri2:0.003833106503,marMar1:0.0040766088):0.0543273681):1e-08,(oryCun2:0.1663090901,ochPri3:0.0887358187):0.9231967122):1e-08,tupChi1:0.058904288):1e-08):0.01230293667,galVar1:0.3662943232):0.01645698776,((micMur3:0.009275639628,proCoq1:0.00474693949):0.05901930026,otoGar3:0.07125903891):1e-08):1e-08,tarSyr2:0.9416992495):0.06699344532,((calJac3:0.01966599664,aotNan1:0.04926018003):1e-08,(saiBol1:0.02785849963,cebCap1:1e-08):0.007857337777):0.01590048178):0.009451874886,(((((rheMac8:0.004015167554,macFas5:0.008068589303):1e-08,macNem1:1e-08):0.003979150046,(papAnu3:1e-08,(manLeu1:0.003993479081,cerAty1:0.004027804653):1e-08):1e-08):0.007945409609,chlSab2:0.008055228479):0.003956126888,((colAng1:0.004002305437,pilTep1:0.008017359815):1e-08,(nasLar1:1e-08,(rhiRox1:1e-08,rhiBie1:1e-08):1e-08):0.01398829969):1e-08):0.01388295511):1e-08,nomLeu3:0.003999004796):1e-08,ponAbe2:0.02024276865):1e-08,gorGor5:0.004013875022):1e-08,(panTro5:1e-08,panPan2:1e-08):0.003923259704,hg38:0.003999760922);
FBXO34	(((((((((((((phaCin1:0.09093718974,sarHar1:0.1733089476):0.04194846004,monDom5:0.09455263654):0.5603404398,((((loxAfr3:0.06381875057,triMan1:0.03937889542):0.001985841314,proCap2:0.1351781747):0.005108468189,(((chrAsi1:0.1395290965,echTel2:0.2717285416):0.02379093992,eleEdw1:0.1596865672):1e-08,oryAfe1:0.07865462929):0.00345307766):0.02201232402,(dasNov3:0.0617574196,choHof2:0.05565877649):0.04165721718):1e-08):0.01095234135,((((((((((((oviAri4:0.001683543041,oviCan1:0.001672374582):0.008582942497,capHir2:0.004899993517):0.001232073744,panHod1:0.007366099572):0.01293709138,(((bisBis1:1e-08,bosMut1:0.001485502152):1e-08,(bosInd1:1e-08,bosTau8:0.001854263498):1e-08):0.01033581875,bubBub1:0.01044585674):0.004588635483):0.01162707105,(odoVir1:0.01459369147,cerEla1:0.02215157002):0.00958901935):0.04241753434,(((((turTru3:3.193827499,orcOrc1:0.001402926132):7.808192535e-05,delLeu1:0.01349803626):1e-08,lipVex1:0.008975455137):0.00446195901,phyCat1:0.01353247558):1e-08,(balAcu1:0.01201847916,balMys1:0.001490007099):0.001484599386):0.006547966559):0.01837420974,susScr11:0.082082344):0.006264361705,(((camFer2:0.001484106613,camBac1:1e-08):0.001483665806,camDro1:1e-08):0.009812868358,vicPac2:0.01265262976):0.05769159801):0.01437793734,(((equCab3:0.001493007085,equPrz1:0.002999247533):0.004536412017,equAsi1:0.007473771544):0.1115647845,cerSim1:0.07086664121):0.04882179831):0.002157622967,((((((myoBra1:0.004683887632,myoLuc2:0.007867576342):1e-08,myoDav1:0.01766263369):0.01030247761,eptFus1:0.02957302582):0.03154041019,minNat1:0.05014126061):0.006992089999,desRot1:0.09161249144):0.02320004986,(((pteAle1:0.002979269677,pteVam2:0.004488041854):0.01140675397,rouAeg1:0.01775715781):0.03631000874,(rhiSin1:0.05257648563,hipArm1:0.03400004966):0.01892892511):0.004879672661):0.01516127217):0.001636477521,(((((((lepWed1:0.001522577001,neoSch1:0.003049787902):0.01378639332,odoRosDiv1:0.01440586552):0.02854332917,((musFur1:0.01527450178,enhLut1:0.01191264449):0.0255248243,ailFul1:0.02381480995):0.01623314415):0.007260071912,(ailMel1:0.03262609643,ursMar1:0.02969436455):0.02797132721):0.006744361774,(canFam3:1e-08,lycPic1:1e-08):0.04088335149):0.01252062969,((felCat8:0.002294423656,aciJub1:1e-08):0.006007813748,(panTig1:0.003005988273,panPar1:1e-08):1.657207984e-05):0.03572038909):0.02740415872,(manPen1:0.01753093807,manJav1:0.01263429758):0.1817847889):0.001340417259):0.006977629608,((eriEur2:0.1036446011,sorAra2:0.1379993555):0.005702879167,conCri1:0.1092487072):0.008748777723):0.01024666919):0.007843304775,((((((((((((mm10:0.01552299628,musCar1:0.01594339154):0.03697680753,musPah1:0.04517120935):0.02839604844,rn6:0.07831405799):0.07744326836,merUng1:0.08111039465):0.03847643868,((criGri1:0.03139595882,mesAur1:0.08972788765):0.02156430557,micOch1:0.1143580922):0.01916030193):0.1031948648,nanGal1:0.07685015695):0.01863682864,jacJac1:0.1307061726):0.02960641609,(casCan1:0.07746941843,dipOrd2:0.1172091697):0.01757342235):0.003100805574,((hetGla2:0.09420164499,fukDam1:0.09303043568):0.0283573668,((chiLan1:0.06405992361,octDeg1:0.1249553335):0.01038526963,cavPor3:0.138674269):0.01818694417):0.1106425788):0.01432989056,(speTri2:0.00955436476,marMar1:0.006663857462):0.08405567116):0.01364972374,(oryCun2:0.2556389839,ochPri3:0.3756587439):0.09491422256):0.01299175019,tupChi1:0.09335905855):1e-08):0.004937277255,galVar1:0.06312379487):0.009186063268,((micMur3:0.02358580721,proCoq1:0.03033859477):0.03162018172,otoGar3:0.1851171283):0.03428378828):0.009145802657,tarSyr2:0.3921245233):0.03042744376,((calJac3:0.02284277368,aotNan1:0.014887672):0.001581867853,(saiBol1:0.02090884715,cebCap1:0.02117831749):0.001483692149):0.02317251695):0.006903351186,(((((rheMac8:0.002965068425,macFas5:1e-08):1e-08,macNem1:0.00147931668):0.002958403465,(papAnu3:0.001477918544,(manLeu1:0.001478655473,cerAty1:1e-08):0.001479493531):0.002960355974):1e-08,chlSab2:0.005941350348):0.002962015305,((colAng1:0.004475768409,pilTep1:1e-08):0.001480770998,(nasLar1:0.005950306668,(rhiRox1:0.002960631143,rhiBie1:1e-08):1e-08):1e-08):0.001480489471):0.006473438475):0.005083563753,nomLeu3:0.01233025286):0.003907619645,ponAbe2:0.01259144992):0.005426024126,(panTro5:0.001472585836,panPan2:1e-08):0.001818748511,hg38:0.005922961884);
FBXO36	((((((((((((((phaCin1:0.1005876506,sarHar1:0.1341706898):0.04739512747,monDom5:0.1126022719):0.5991668172,((((loxAfr3:0.01153336322,triMan1:0.08382446952):1e-08,proCap2:0.1071348733):0.02678927205,(((chrAsi1:0.140223538,echTel2:0.1653631144):0.01377371961,eleEdw1:0.4331357554):0.0451519932,oryAfe1:0.1612803957):0.0320533645):0.1067878053,(dasNov3:0.2238928766,choHof2:0.1137415755):1e-08):0.0343773814):0.0275290225,((((((((((((oviAri4:1e-08,oviCan1:0.03320494388):0.009259773427,capHir2:1e-08):0.03605285879,panHod1:0.008288220303):0.02586023546,(((bisBis1:1e-08,bosMut1:0.008307982644):1e-08,(bosInd1:1e-08,bosTau8:1e-08):1e-08):1e-08,bubBub1:0.01664259151):1e-08):0.01712188621,(odoVir1:0.02572638392,cerEla1:0.009861391875):0.008777541636):0.0604427991,((((turTru3:1e-08,orcOrc1:1e-08):0.04439604279,delLeu1:0.008422522807):0.01715623522,lipVex1:0.02585374464):0.008554328623,phyCat1:0.01706784951):0.05471267518):0.006483266615,susScr11:0.0416450475):1e-08,((camFer2:1e-08,camBac1:1e-08):1e-08,vicPac2:0.01879486488):0.1280703478):0.07587991931,((equCab3:1e-08,equAsi1:1e-08):0.06920977919,cerSim1:0.07125364675):0.043539562):1e-08,((((((myoBra1:1e-08,myoLuc2:0.02996555417):0.01086891533,myoDav1:0.08160769388):0.1151177025,eptFus1:0.0662317503):0.1900931039,minNat1:0.3629080228):0.2289243352,desRot1:0.1856530524):1e-08,(((pteAle1:1e-08,pteVam2:0.008876219709):0.03783904082,rouAeg1:0.06865342773):0.2283572008,hipArm1:0.1132605341):0.01266147254):0.03413190783):1e-08,(((((((lepWed1:0.01345508173,neoSch1:0.01214783843):0.009643756964,odoRosDiv1:0.0409099194):0.03656372504,((musFur1:0.03042189096,enhLut1:0.02343722842):0.03460984828,ailFul1:0.03226476617):0.02492509855):1e-08,(ailMel1:0.01734885147,ursMar1:0.008529183401):0.05301717022):0.02923456627,(canFam3:1e-08,lycPic1:1e-08):0.1201973948):0.007090081173,((felCat8:1e-08,aciJub1:1e-08):0.008430251405,(panTig1:0.01710086282,panPar1:1e-08):1e-08):0.1221525499):0.0382719379,(manPen1:0.03650122884,manJav1:0.02520591089):0.1789107209):1e-08):0.01672790316,((eriEur2:0.2918328594,sorAra2:0.4273658259):0.09267596014,conCri1:0.2890780123):0.1073761383):0.03905608886):1e-08,((((((((((((mm10:0.01847761262,musCar1:0.0539593848):0.03627445901,musPah1:0.008444116052):0.1003784904,rn6:0.0652800455):0.09212254077,merUng1:0.1911405991):0.01446971143,((criGri1:0.08342420839,mesAur1:0.08893237444):0.04835365924,micOch1:0.1310777497):0.01168154832):0.01720344135,nanGal1:0.2395944879):0.08038836616,jacJac1:0.2218706571):0.06331888516,(casCan1:0.2613367591,dipOrd2:0.3100678585):1e-08):0.0291288457,((hetGla2:0.06732295946,fukDam1:0.1045354515):0.02173839067,((chiLan1:0.04050798854,octDeg1:0.06426545345):0.04792060686,cavPor3:0.0921591189):0.02901041809):0.1430443655):0.006481481037,(speTri2:0.01314412873,marMar1:0.03052940235):0.1700095441):0.01975893739,(oryCun2:0.1246621665,ochPri3:0.06833919817):0.1399676247):0.01350458247,tupChi1:0.108245188):0.02951346324):1e-08,galVar1:0.1756808613):1e-08,(proCoq1:0.05692023266,otoGar3:0.246465765):1e-08):0.0563337075,tarSyr2:0.1860520144):0.06512216361,((calJac3:0.1038348367,aotNan1:0.06280043381):1e-08,(saiBol1:0.04355101069,cebCap1:0.03139902225):1e-08):0.08324444595):0.03795123992,(((((rheMac8:1e-08,macFas5:1e-08):1e-08,macNem1:1e-08):1e-08,(papAnu3:0.01017791704,cerAty1:0.008574920439):1e-08):1e-08,chlSab2:0.01716269833):0.006995313085,((colAng1:1e-08,pilTep1:0.01649378808):0.000842646178,(nasLar1:1e-08,rhiRox1:0.008632238558):1e-08):0.01869504025):0.04345888423):0.01112398804,nomLeu3:0.09197358941):1e-08,ponAbe2:0.008691500826):1e-08,gorGor5:0.008671626037):1e-08,(panTro5:1e-08,panPan2:0.008721254591):1e-08,hg38:0.008796776079);
FBXO38	(((((((((((((phaCin1:0.02079422556,sarHar1:0.01380925221):1e-08,monDom5:0.008739522578):0.1004526586,ornAna2:0.1938410818):0.2144013181,((((loxAfr3:0.008197553766,triMan1:0.01183318627):1e-08,proCap2:0.04043902835):1e-08,(((chrAsi1:0.0195214295,echTel2:0.02304658663):0.001383877207,eleEdw1:0.02481460875):1e-08,oryAfe1:0.0167167752):1e-08):0.001145448535,(dasNov3:0.01005745255,choHof2:0.01296836802):0.006535483348):1e-08):0.001163923704,((((((((((((oviAri4:0.001150269463,oviCan1:1e-08):0.00114622408,capHir2:0.002308281113):1e-08,panHod1:0.002306721745):0.009334202107,(((bisBis1:1e-08,bosMut1:1e-08):1e-08,(bosInd1:1e-08,bosTau8:1e-08):1e-08):1e-08,bubBub1:0.001155264679):0.002309641802):1e-08,(odoVir1:0.001149384769,cerEla1:0.008565620434):0.001155921551):0.004322444432,(((((turTru3:1e-08,orcOrc1:1e-08):1e-08,delLeu1:0.003472830951):1e-08,lipVex1:0.00325343406):1e-08,phyCat1:0.003490559273):0.001623720336,(balAcu1:1e-08,balMys1:0.001158291477):0.004662193644):0.009710977451):0.00228859669,susScr11:0.1171869527):1e-08,(((camFer2:1e-08,camBac1:0.001222595559):1e-08,camDro1:0.002401596313):1e-08,vicPac2:1e-08):0.004652745394):0.001486050165,(((equCab3:0.001158197847,equPrz1:1e-08):1e-08,equAsi1:0.001158212676):0.009532465515,cerSim1:0.007141265144):0.002269692033):1e-08,((((((myoBra1:1e-08,myoLuc2:0.001157393801):1e-08,myoDav1:0.01003217886):0.001168164991,eptFus1:0.003497190896):0.0126997746,minNat1:0.03919515542):1e-08,desRot1:0.02522844407):0.005195149155,(((pteAle1:1e-08,pteVam2:1e-08):0.00232660905,rouAeg1:1e-08):0.008577082686,(rhiSin1:0.004673235047,hipArm1:0.01092886555):0.007727538279):0.004053108222):0.002257056573):1e-08,(((((((lepWed1:1e-08,neoSch1:1e-08):0.004627662773,odoRosDiv1:1e-08):1e-08,((musFur1:0.003517021557,enhLut1:0.008150326812):0.005765062018,ailFul1:0.002307505214):1e-08):1e-08,(ailMel1:0.001144512313,ursMar1:0.001194291995):0.001144734819):0.001143092168,(canFam3:0.001214948431,lycPic1:0.001144377056):0.002300432699):0.001367687633,((felCat8:1e-08,aciJub1:1e-08):1e-08,(panTig1:0.005101546148,panPar1:1e-08):0.001262475381):0.008803125292):0.01137940537,(manPen1:0.003529855496,manJav1:0.006048557829):0.03892585188):1e-08):1e-08,((eriEur2:0.02397810965,sorAra2:0.0278798495):0.004169221087,conCri1:0.01509361172):0.005808208571):0.002932299796):0.002910968323,(((((((((((mm10:0.002338008847,musCar1:0.002324736471):0.009627012076,musPah1:0.01189896364):0.0245697923,rn6:0.01049275025):0.02551684481,((criGri1:0.01063216715,mesAur1:0.01596555829):0.01095514355,micOch1:0.02567717231):0.008529576021):0.01647110924,nanGal1:0.02770461849):0.005724868329,jacJac1:0.03604226772):0.004075297744,(casCan1:0.009141502401,dipOrd2:0.01682338429):1e-08):0.003959138374,((hetGla2:0.01096226315,fukDam1:0.01437118045):0.006680639512,((chiLan1:0.008079335628,octDeg1:0.01502919183):0.00129611628,cavPor3:0.03225031939):0.002710595028):0.01442623613):1e-08,(speTri2:0.003504669959,marMar1:1e-08):0.01543698807):1e-08,(oryCun2:0.001904320899,ochPri3:0.01404273783):0.007641427341):1e-08,tupChi1:0.02505727588):1e-08):1e-08,galVar1:0.008256864502):0.002848400076,((micMur3:0.01576125171,proCoq1:0.003450725423):0.03516740249,otoGar3:0.01049060449):0.0007628854597):1e-08,tarSyr2:0.01249345939):0.007621170324,((calJac3:0.002312837349,aotNan1:0.001141505718):1e-08,(saiBol1:0.001150238823,cebCap1:0.002293985119):0.00114599107):0.002296152906):0.001149342437,(((((rheMac8:1e-08,macFas5:1e-08):1e-08,macNem1:0.001155182768):1e-08,(papAnu3:0.001152111304,(manLeu1:0.002302492368,cerAty1:1e-08):1e-08):1e-08):1e-08,chlSab2:1e-08):1e-08,((colAng1:1e-08,pilTep1:0.001153129137):1e-08,(nasLar1:1e-08,(rhiRox1:1e-08,rhiBie1:1e-08):0.002307835423):1e-08):0.001147569938):1e-08):1e-08,nomLeu3:0.00230478621):1e-08,ponAbe2:0.002384421853,hg38:0.003451712664);
FBXO39	((((((((((((((phaCin1:0.01745224116,sarHar1:0.009350811135):0.05732743138,ornAna2:0.2649200961):0.07179005555,((((loxAfr3:0.03217132182,triMan1:0.02344308194):1e-08,proCap2:0.05620322633):0.007687850304,(((chrAsi1:0.07169231179,echTel2:0.06486889121):1e-08,eleEdw1:0.1031660865):1e-08,oryAfe1:0.0316704038):1e-08):0.01340178175,(dasNov3:0.04808087071,choHof2:0.04987046973):0.02342358267):0.003304037398):1e-08,((((((((((((oviAri4:1e-08,oviCan1:0.002663053262):0.002561270619,capHir2:1e-08):0.002583073124,panHod1:0.01562135417):0.01292449069,(((bisBis1:1e-08,bosMut1:1e-08):1e-08,(bosInd1:1e-08,bosTau8:1e-08):0.00255071292):1e-08,bubBub1:0.02863969066):0.0003064086443):0.004876366832,(odoVir1:0.01054656248,cerEla1:0.01030014322):0.00499859531):0.03019076631,(((((turTru3:1e-08,orcOrc1:0.002560714268):0.01121687609,delLeu1:0.01760429655):0.06644634639,lipVex1:0.06050989028):0.04080132744,phyCat1:0.04782164232):0.001009729068,(balAcu1:0.04652249398,balMys1:0.004750903746):0.05066301167):0.04014713026):0.001557431736,susScr11:0.0246371619):0.007258765365,((camFer2:1e-08,camDro1:1e-08):1e-08,vicPac2:0.01618428162):0.03372373141):0.005651847647,(((equCab3:1e-08,equPrz1:1e-08):0.00529708537,equAsi1:0.00255122015):0.02165305894,cerSim1:0.05085686066):0.01800274802):0.004859067284,((((((myoBra1:0.004629509861,myoLuc2:0.002975340949):0.002467108143,myoDav1:0.01495725871):0.01068991176,eptFus1:0.005156843087):0.005205678666,minNat1:0.0183632731):0.006306284488,desRot1:0.01498293605):0.007113800403,(((pteAle1:0.002505192773,pteVam2:1e-08):0.002507061443,rouAeg1:1e-08):0.04580637629,(rhiSin1:0.04377319948,hipArm1:0.03316903728):0.02855900619):0.01323210849):0.003063708185):1e-08,(((((((lepWed1:1e-08,neoSch1:0.01265087577):0.005271991658,odoRosDiv1:0.02076846643):0.007904124026,((musFur1:0.008555938211,enhLut1:0.01596390322):0.0952106287,ailFul1:0.08845079583):0.0678516504):0.002619139294,(ailMel1:0.0372794455,ursMar1:0.009692979295):0.02740879158):0.01470026529,(canFam3:1e-08,lycPic1:0.002582186182):0.03213084857):0.003301765634,((felCat8:0.004770591824,aciJub1:0.01104558336):0.005163337944,(panTig1:0.01280325516,panPar1:0.01115277356):0.0109758573):0.09672033506):0.03362147524,(manPen1:0.01977738586,manJav1:0.01194728692):0.147203433):0.006401478597):1e-08,((eriEur2:0.03494690006,sorAra2:0.05344453663):0.01203963534,conCri1:0.05457028419):0.00230524162):0.00307220231):0.008751784339,((((((((((((mm10:0.005001134455,musCar1:0.002626847697):0.01098957276,musPah1:0.02289401207):0.002345282343,rn6:0.005653729524):0.01502153298,merUng1:0.01826150856):1e-08,((criGri1:0.01020120516,mesAur1:0.007953034571):0.00288249223,micOch1:0.02892520302):0.002679247807):0.008672119572,nanGal1:0.107839516):0.002834985221,jacJac1:0.05249703756):0.0447091663,(casCan1:0.03350956125,dipOrd2:0.07227842433):0.01016314594):0.00637835057,((hetGla2:0.04017606489,fukDam1:0.03588838364):0.007601278633,((chiLan1:0.03578281304,octDeg1:0.06754624615):0.01463582363,cavPor3:0.03918686869):0.0006801992272):0.06288685051):0.001824311252,(speTri2:0.005084358321,marMar1:0.007731607962):0.008898805722):0.01722278493,(oryCun2:0.05876696711,ochPri3:0.05575261485):0.03552755274):1e-08,tupChi1:0.05729173145):1e-08):1e-08,galVar1:0.0867877319):1e-08,((micMur3:1e-08,proCoq1:0.02098159252):0.006077106252,otoGar3:0.01791580113):0.01948054927):0.00557409167,tarSyr2:0.07375994023):0.02553900455,((calJac3:0.03850237553,aotNan1:0.05483530568):0.007991481873,(saiBol1:0.02043510966,cebCap1:0.01045777048):0.00634786406):0.01369214115):0.02366887627,(((((rheMac8:1e-08,macFas5:1e-08):1e-08,macNem1:0.002541356817):0.00254489092,(papAnu3:0.002531917776,(manLeu1:1e-08,cerAty1:0.002552616372):1e-08):1e-08):1e-08,chlSab2:1e-08):0.005111224327,((colAng1:0.005130312848,pilTep1:0.007683957074):0.007660802153,(nasLar1:1e-08,(rhiRox1:0.002535761516,rhiBie1:1e-08):1e-08):1e-08):1e-08):0.006544171379):0.03248362476,nomLeu3:0.02869829491):0.002703555838,ponAbe2:0.02462503015):0.0402834923,gorGor5:0.004989581351):1e-08,(panTro5:0.002484667373,panPan2:1e-08):0.002506171222,hg38:0.002484284868);
FBXO3	(((((((((((((((phaCin1:1e-08,sarHar1:0.07253133002):0.01400918883,monDom5:0.04574308362):0.3891997174,ornAna2:0.04800907232):0.5342685707,((((loxAfr3:0.009567401929,triMan1:1e-08):1e-08,proCap2:0.009527327885):1e-08,(((chrAsi1:0.02468728517,echTel2:1e-08):0.00772809457,eleEdw1:0.1014287721):1e-08,oryAfe1:0.01875340766):0.0101515747):1e-08,dasNov3:0.03283469971):0.009602093529):1e-08,((((((((((((oviAri4:1e-08,oviCan1:0.0113575504):1e-08,capHir2:1e-08):1e-08,panHod1:1e-08):1e-08,(((bisBis1:0.009861142934,bosMut1:1e-08):1e-08,(bosInd1:1e-08,bosTau8:1e-08):1e-08):1e-08,bubBub1:0.02876630085):1e-08):0.009861106593,(odoVir1:1e-08,cerEla1:0.01150410426):1e-08):0.009489672791,(((((turTru3:1e-08,orcOrc1:1e-08):1e-08,delLeu1:1e-08):1e-08,lipVex1:0.01055824062):1e-08,phyCat1:1e-08):1e-08,(balAcu1:1e-08,balMys1:1e-08):1e-08):1e-08):1e-08,susScr11:0.01986163854):1e-08,(((camFer2:1e-08,camBac1:1e-08):1e-08,camDro1:1e-08):0.009489875778,vicPac2:1e-08):1e-08):0.0207760368,(((equCab3:1e-08,equPrz1:1e-08):1e-08,equAsi1:1e-08):0.05595296381,cerSim1:1e-08):1e-08):1e-08,((((((myoBra1:1e-08,myoLuc2:0.01236508393):1e-08,myoDav1:0.1925485974):1e-08,eptFus1:0.02213513306):0.008040351004,minNat1:0.009955181401):1e-08,desRot1:0.03048581054):1e-08,(((pteAle1:1e-08,pteVam2:1e-08):1e-08,rouAeg1:1e-08):1e-08,(rhiSin1:0.1252457189,hipArm1:1e-08):0.009727228548):0.02077785308):1e-08):0.009840998108,(((((((lepWed1:1e-08,neoSch1:1e-08):1e-08,odoRosDiv1:1e-08):1e-08,((musFur1:0.009300740441,enhLut1:1e-08):1e-08,ailFul1:1e-08):1e-08):1e-08,(ailMel1:1e-08,ursMar1:0.01661371043):0.1184673852):1e-08,(canFam3:1e-08,lycPic1:1e-08):1e-08):1e-08,((felCat8:1e-08,aciJub1:1e-08):1e-08,(panTig1:0.009361269096,panPar1:1e-08):1e-08):1e-08):0.009368365408,(manPen1:0.009468839264,manJav1:1e-08):0.02851646516):1e-08):1e-08,((eriEur2:1e-08,sorAra2:0.0893092523):1e-08,conCri1:0.0626065021):1e-08):1e-08):0.009366741385,((((((((((((mm10:0.05146723484,musCar1:1e-08):1e-08,musPah1:0.01978256521):1e-08,rn6:0.04097838482):1e-08,merUng1:0.0434027202):0.03010428883,((criGri1:0.0362314161,mesAur1:0.01431396795):0.01508956882,micOch1:0.02989717358):1e-08):0.02142115255,nanGal1:0.06897028217):0.02070694878,jacJac1:0.05769909724):0.01867510916,(casCan1:0.04286819855,dipOrd2:0.04562792081):0.009110349299):1e-08,((hetGla2:0.01976215432,fukDam1:0.01909926648):1e-08,((chiLan1:0.009577862297,octDeg1:0.01914518311):1e-08,cavPor3:0.01940712369):1e-08):0.03065120318):1e-08,(speTri2:1e-08,marMar1:1e-08):0.01908220081):0.01917573353,(oryCun2:1e-08,ochPri3:0.114687034):1e-08):1e-08,tupChi1:0.1388377904):0.009911979801):1e-08,galVar1:0.04325478037):1e-08,((micMur3:0.01004299767,proCoq1:0.01085427748):1e-08,otoGar3:0.07050261829):0.02938265182):0.00210291675,tarSyr2:0.04965430238):0.007763964231,((calJac3:0.009373590791,aotNan1:0.009430792425):1e-08,(saiBol1:1e-08,cebCap1:1e-08):1e-08):1e-08):0.009966979412,(((((rheMac8:1e-08,macFas5:1e-08):1e-08,macNem1:1e-08):1e-08,(papAnu3:1e-08,(manLeu1:1e-08,cerAty1:1e-08):1e-08):1e-08):0.009605840661,chlSab2:1e-08):1e-08,((colAng1:1e-08,pilTep1:0.009836802722):1e-08,(nasLar1:1e-08,(rhiRox1:1e-08,rhiBie1:1e-08):1e-08):1e-08):1e-08):0.009600870655):1e-08,nomLeu3:1e-08):1e-08,ponAbe2:1e-08):1e-08,gorGor5:1e-08):1e-08,(panTro5:1e-08,panPan2:1e-08):1e-08,hg38:1e-08);
FBXO40	((((((((((((((phaCin1:0.02679444227,sarHar1:0.04249283893):0.02792097835,monDom5:0.03978509307):0.3210175296,((((loxAfr3:0.09704053607,triMan1:0.06364782056):1e-08,proCap2:0.09402924718):0.01678074527,(((chrAsi1:0.1031021228,echTel2:0.2480238201):1e-08,eleEdw1:0.09731377659):1e-08,oryAfe1:0.07599593728):1e-08):0.01237623678,dasNov3:0.08450727313):1e-08):0.01183061651,((((((((((((oviAri4:0.002940304516,oviCan1:0.001718018506):1e-08,capHir2:0.00913682396):0.003254650241,panHod1:0.001472907507):0.01178730701,(((bisBis1:0.001527745404,bosMut1:0.01087160374):1e-08,(bosInd1:0.001539389369,bosTau8:1e-08):0.001526678133):0.001513589415,bubBub1:0.007778784042):0.005379260944):1e-08,(odoVir1:0.006187588364,cerEla1:0.009438379946):0.01658325682):0.0373322445,(((((turTru3:0.008008456721,orcOrc1:1e-08):0.008032662173,delLeu1:0.01094764077):0.006290522133,lipVex1:0.0206856566):0.01173958635,phyCat1:0.02546099851):0.001800055511,(balAcu1:0.01105947572,balMys1:0.01136764952):0.01486623507):0.0511403153):0.00600741905,susScr11:0.06564861021):0.0052238941,(((camFer2:1e-08,camBac1:0.004851165708):1e-08,camDro1:0.003269642789):0.004696672362,vicPac2:0.0135783688):0.06603089444):0.02185709859,(((equCab3:0.001564933569,equPrz1:0.004718588925):1e-08,equAsi1:0.003140361368):0.0227689906,cerSim1:0.02993250254):0.02800398342):0.007350667982,((((((myoBra1:0.009402832275,myoLuc2:0.006250178021):0.003196310185,myoDav1:0.007943459124):0.009575580399,eptFus1:0.02136394904):0.03320555017,minNat1:0.04042342523):0.006521485552,desRot1:0.07503776987):0.0188665851,(((pteAle1:0.008216200309,pteVam2:0.004638240065):0.01143570436,rouAeg1:0.01620155812):0.04580356356,(rhiSin1:0.03154902553,hipArm1:0.03743099316):0.01973999171):1e-08):0.01954023679):0.001569013967,(((((((lepWed1:0.006489356636,neoSch1:0.009840714641):0.002183216188,odoRosDiv1:0.01134747781):0.008928113244,((musFur1:0.01210902412,enhLut1:0.01277340917):0.01058375484,ailFul1:0.02496967254):0.006766098807):0.001367627262,(ailMel1:0.0128011836,ursMar1:0.004805694955):0.01059624365):0.01057741309,(canFam3:0.007597075806,lycPic1:0.001833456471):0.08831290092):0.004941552906,((felCat8:0.001588956314,aciJub1:0.003096112345):1e-08,(panTig1:1e-08,panPar1:0.001547470937):0.001547168068):0.06371582719):0.02839902005,(manPen1:0.009375458358,manJav1:0.01412867227):0.08326303815):0.002538143156):0.005597649055,((eriEur2:0.09790314529,sorAra2:0.1327303092):0.007574814098,conCri1:0.1115699821):0.009740117633):0.01904252883):0.0110717399,((((((((((((mm10:0.01349242239,musCar1:0.009766792806):0.02039043865,musPah1:0.03443559067):0.01065690412,rn6:0.04025263258):0.025296247,merUng1:0.07872216443):0.002779021449,((criGri1:0.01820359029,mesAur1:0.02350161738):0.0003258654859,micOch1:0.07169425128):0.02187564043):0.05255224075,nanGal1:0.0802551269):0.01281074227,jacJac1:0.2854341637):0.01866973811,(casCan1:0.06991789462,dipOrd2:0.07137559438):0.002605170665):0.02324233936,((hetGla2:0.05315633367,fukDam1:0.06642296329):0.01034758458,((chiLan1:0.03637724482,octDeg1:0.06698241898):0.002817318229,cavPor3:0.08074391398):0.01813693614):0.03581196329):0.01590004336,(speTri2:0.009898980283,marMar1:0.003097537932):0.0813600266):0.02586250044,(oryCun2:0.04468603538,ochPri3:0.07970603072):0.05244899055):0.00890887094,tupChi1:0.07630399882):0.003896797732):1e-08,galVar1:0.06665952672):0.008024472918,((micMur3:0.110837203,proCoq1:0.03294893781):0.02777416853,otoGar3:0.06740981492):0.02645530578):0.005454020478,tarSyr2:0.08985949253):0.04309127338,((calJac3:0.01274920716,aotNan1:0.01142769572):1e-08,(saiBol1:0.01313783539,cebCap1:0.01126876545):0.003311209779):0.03669542492):0.002449403068,(((((rheMac8:1e-08,macFas5:0.001586390196):0.001584545683,macNem1:1e-08):0.001582260062,(papAnu3:0.001583434551,(manLeu1:0.003173200522,cerAty1:1e-08):0.001583682808):1e-08):0.003734685908,chlSab2:0.007483329178):1e-08,((colAng1:0.003177324371,pilTep1:1e-08):1e-08,(nasLar1:1e-08,(rhiRox1:1e-08,rhiBie1:1e-08):1e-08):1e-08):0.00369308279):0.004296322151):0.004160287699,nomLeu3:0.008731155321):0.004814543285,ponAbe2:0.008677077904):0.005745794176,gorGor5:0.007954561819):1e-08,(panTro5:1e-08,panPan2:0.006289217843):0.004726209762,hg38:0.001564004822);
FBXO41	((((((((((((((phaCin1:0.01269109077,sarHar1:0.01370349572):0.06496822931,monDom5:0.01195638133):0.2284341899,((((loxAfr3:0.01234049029,triMan1:0.03189838857):0.08030246957,proCap2:0.05910433579):1e-08,(((chrAsi1:0.02500133654,echTel2:0.06327190883):0.01081570251,eleEdw1:0.03726401674):1e-08,oryAfe1:0.01513101814):0.01053456952):0.03275685689,(dasNov3:0.08870023957,choHof2:0.1929669722):1e-08):0.0007379959449):0.004524726587,((((((((((((oviAri4:1e-08,oviCan1:0.05070333475):0.3656714498,capHir2:0.005652090553):1e-08,panHod1:0.01418267369):0.004134438004,(((bisBis1:0.004084438055,bosMut1:0.01026279513):1e-08,(bosInd1:1e-08,bosTau8:1e-08):1e-08):0.002412458244,bubBub1:0.005805627028):0.002391606407):0.004181456336,(odoVir1:1e-08,cerEla1:1e-08):1e-08):0.09800430861,(((((turTru3:1e-08,orcOrc1:0.0009266672955):0.0008003508265,delLeu1:1e-08):1e-08,lipVex1:0.003443029142):0.002567086886,phyCat1:0.003326281653):0.002202436882,(balAcu1:1e-08,balMys1:1e-08):0.002176406841):0.3577395127):0.09443151185,susScr11:0.06774545082):1e-08,(((camFer2:1e-08,camBac1:0.2694265999):1e-08,camDro1:0.007001002226):0.04294487836,vicPac2:1e-08):1e-08):0.003422932926,(((equCab3:1e-08,equPrz1:1e-08):0.00190459677,equAsi1:0.001815355137):0.009460006457,cerSim1:0.005555039482):0.01717417469):1e-08,((((((myoBra1:1e-08,myoLuc2:1e-08):0.002632601451,myoDav1:0.01195853029):0.005159213525,eptFus1:0.004180165505):0.01619687722,minNat1:0.01037337171):0.003620686395,desRot1:0.1119389303):0.01652191496,(((pteAle1:0.001858116952,pteVam2:1e-08):1e-08,rouAeg1:0.005556522835):0.02432255255,(rhiSin1:0.00738516652,hipArm1:0.007463946766):0.008643591566):0.001812194905):0.002752217032):0.00202100714,((((((neoSch1:1e-08,odoRosDiv1:0.0125788261):0.1583325426,((musFur1:0.004440444359,enhLut1:1e-08):1e-08,ailFul1:0.2427899187):0.01620229452):1e-08,(ailMel1:0.01497224793,ursMar1:0.004254984949):0.01499593554):1e-08,(canFam3:0.002195562775,lycPic1:1e-08):0.1471568684):0.01026356167,((felCat8:1e-08,aciJub1:0.3872300444):1e-08,(panTig1:1e-08,panPar1:1e-08):1e-08):0.009364293736):0.02722758658,(manPen1:0.2915425298,manJav1:0.05724877523):0.03569373172):1e-08):1e-08,((eriEur2:0.1189684049,sorAra2:0.4468892281):1e-08,conCri1:0.01454423438):0.008305694381):0.0129729803):0.01063454502,((((((((((((mm10:0.001830743506,musCar1:1e-08):0.00189378977,musPah1:0.001784542487):0.07813700032,rn6:0.01645006365):0.002663414907,merUng1:0.001910842663):1e-08,((criGri1:0.4243234781,mesAur1:0.009414268324):1e-08,micOch1:0.01886387441):0.001763843638):0.09105235968,nanGal1:0.1331025391):0.003836753377,jacJac1:0.3212937408):1e-08,(casCan1:0.0999454647,dipOrd2:0.1765026361):1e-08):0.003566973753,((hetGla2:0.2722943807,fukDam1:0.004427648627):0.01314224864,((chiLan1:0.009756585263,octDeg1:0.008357767357):0.01597698766,cavPor3:0.01729446576):1e-08):0.1025957763):1e-08,(speTri2:0.003801986161,marMar1:0.01375238376):0.167947885):1e-08,(oryCun2:0.02598423488,ochPri3:0.04297476462):0.01352727301):0.004273618175,tupChi1:0.02980427536):0.004511787131):1e-08,galVar1:0.02520605444):0.002136832114,((micMur3:0.007489011161,proCoq1:0.01223031621):1.379080661,otoGar3:0.008851198464):0.009428837526):0.01479725003,tarSyr2:0.02452643249):1e-08,((calJac3:0.02270525171,aotNan1:0.003751957392):1e-08,(saiBol1:0.002020726252,cebCap1:0.01138734381):0.001861802553):0.005655768345):1e-08,(((((rheMac8:0.1510521174,macFas5:1e-08):1e-08,macNem1:1e-08):1e-08,(papAnu3:0.8252512359,(manLeu1:0.003819564972,cerAty1:0.001882227324):1e-08):1e-08):0.003259116932,chlSab2:0.03078496504):1e-08,((colAng1:1e-08,pilTep1:0.03280987225):1e-08,(nasLar1:0.1014252122,(rhiRox1:0.2205817898,rhiBie1:0.08833615258):1e-08):1e-08):1e-08):1e-08):0.001426142607,nomLeu3:0.03616770206):1e-08,ponAbe2:0.004591271387):0.07907751024,gorGor5:1e-08):1e-08,(panTro5:1e-08,panPan2:0.2751108265):0.00179953688,hg38:1e-08);
FBXO42	((((((((((((((phaCin1:0.01914314677,sarHar1:0.004729288116):1e-08,monDom5:0.01066897992):0.02557687654,ornAna2:0.04535343005):0.04712448113,((((loxAfr3:0.004897083632,triMan1:0.01702581325):0.001437709579,proCap2:0.02632572072):0.005000640073,(((chrAsi1:0.03035610713,echTel2:0.03381888395):0.006065124673,eleEdw1:0.02266505743):1e-08,oryAfe1:0.0144148102):0.002975217044):0.01045025914,choHof2:0.02217127082):0.001993459861):0.001436727839,((((((((((((oviAri4:1e-08,oviCan1:0.007583409383):0.006484116369,capHir2:0.008144439938):0.005402356411,panHod1:0.004480085268):0.01700217573,((bosMut1:0.004854651305,(bosInd1:0.001627954365,bosTau8:1e-08):0.001614499932):0.002628044119,bubBub1:0.007269229701):0.007133654572):0.003937993515,(odoVir1:0.003842636626,cerEla1:0.005779581641):0.01137300904):0.02581012724,(((((turTru3:1e-08,orcOrc1:0.01169158379):1e-08,delLeu1:0.003268156029):0.001635787407,lipVex1:0.004922495209):1e-08,phyCat1:1e-08):1e-08,(balAcu1:0.004987442433,balMys1:1e-08):0.003291010822):0.009176423315):0.0007639205143,susScr11:0.006512080943):1e-08,(((camFer2:1e-08,camBac1:1e-08):1e-08,camDro1:0.001588528834):0.006584249746,vicPac2:1e-08):0.009885229627):0.003233661618,(((equCab3:1e-08,equPrz1:0.005056460541):1e-08,equAsi1:1e-08):0.02097748681,cerSim1:0.01208535596):0.008206434559):1e-08,((((((myoBra1:0.003236328699,myoLuc2:1e-08):1e-08,myoDav1:0.003254174906):0.00162711148,eptFus1:0.001627045834):0.0009837209611,minNat1:0.04445558182):0.003899625653,desRot1:0.01152418708):0.001605675977,(((pteAle1:1e-08,pteVam2:1e-08):0.001617173318,rouAeg1:0.008317083536):0.01172331293,(rhiSin1:0.006574198339,hipArm1:0.005085324094):0.002562981102):0.002356559843):0.001617651279):1e-08,(((((((lepWed1:1e-08,neoSch1:0.001627378491):0.006304428232,odoRosDiv1:0.002568860638):0.00117113233,((musFur1:0.006641818446,enhLut1:0.003390576233):0.005031668064,ailFul1:0.006597808804):1e-08):1e-08,(ailMel1:1e-08,ursMar1:0.001624248852):0.001536229845):1e-08,(canFam3:0.001609747614,lycPic1:1e-08):0.00497078121):0.006768034994,((felCat8:1e-08,aciJub1:0.008210996233):1e-08,(panTig1:1e-08,panPar1:1e-08):1e-08):0.01023516925):0.00460642898,(manPen1:0.003203996113,manJav1:0.004950448099):0.01511934634):1e-08):0.002873439097,((eriEur2:0.05132536285,sorAra2:0.02508198375):1e-08,conCri1:0.04008305769):0.003303898025):0.008949700294):1e-08,((((((((((((mm10:0.00917731395,musCar1:0.007175236765):0.001566351265,musPah1:0.005556031593):0.004187656444,rn6:0.008127054993):0.004934869422,merUng1:0.01141446238):0.0006285283761,((criGri1:0.001647152184,mesAur1:0.0169085665):1e-08,micOch1:0.004858335705):0.01418572412):0.01400710993,nanGal1:0.02180515607):0.006674681801,jacJac1:0.01546527243):0.007428885008,(casCan1:0.01774874655,dipOrd2:0.01820517991):0.004920828836):0.003881855029,((hetGla2:0.02235958448,fukDam1:0.03168196475):1e-08,((chiLan1:0.01146980657,octDeg1:0.01269356409):0.001704993015,cavPor3:0.01668069062):0.01213624878):0.02802642354):1e-08,(speTri2:0.001609878276,marMar1:0.003309436842):0.009784567358):0.004022818019,(oryCun2:0.03723425898,ochPri3:0.04901980151):0.01171968496):1e-08,tupChi1:0.02060828125):1e-08):0.001656153752,((micMur3:0.01181182356,proCoq1:0.01008126254):1e-08,otoGar3:0.01157647318):0.003243631456):1e-08,tarSyr2:0.01554022908):0.003260935582,((calJac3:0.003278427224,aotNan1:0.003277667736):1e-08,(saiBol1:0.001629831734,cebCap1:1e-08):1e-08):0.009989816506):1e-08,(((((rheMac8:0.001622042294,macFas5:0.001619230475):1e-08,macNem1:1e-08):1e-08,(papAnu3:0.001619217536,(manLeu1:0.001615904693,cerAty1:1e-08):1e-08):1e-08):1e-08,chlSab2:0.001620514005):0.001638720665,((colAng1:0.006643410319,pilTep1:0.001648312306):1e-08,(nasLar1:0.003294603426,(rhiRox1:1e-08,rhiBie1:1e-08):1e-08):1e-08):0.0033258424):0.003288784401):1e-08,nomLeu3:0.003290397371):0.00164411455,ponAbe2:0.001627709358):0.001640696026,gorGor5:0.003310572801):1e-08,(panTro5:0.00162934621,panPan2:1e-08):1e-08,hg38:0.001636337453);
FBXO43	(((((((((((((((phaCin1:0.05382594094,sarHar1:0.08961181825):0.03580796669,monDom5:0.08063077744):0.1312258345,ornAna2:1.11586936):0.3698519655,((((loxAfr3:0.07541986561,triMan1:0.03232933217):1e-08,proCap2:0.1443726823):0.008970092572,(((chrAsi1:0.1654965566,echTel2:0.4119272996):0.01129042769,eleEdw1:0.2202101174):0.01308763711,oryAfe1:0.1098830505):0.005076359002):0.03939167933,(dasNov3:0.08478914013,choHof2:0.05613494307):0.02943209074):0.004088131867):0.007933485632,((((((((((((oviAri4:1e-08,oviCan1:0.001457111333):0.001446170543,capHir2:0.004337868084):1e-08,panHod1:0.004387283357):0.008761098817,(((bisBis1:0.001442531628,bosMut1:0.001443894077):0.001442004903,(bosInd1:1e-08,bosTau8:0.002886449875):1e-08):0.008758299051,bubBub1:0.008720778185):0.00576073924):0.007327296607,(odoVir1:0.02108654294,cerEla1:0.01306283122):0.007333080501):0.05995247182,(((((turTru3:0.005781318357,orcOrc1:0.002883427771):0.004303331274,delLeu1:0.002875209127):1e-08,lipVex1:0.004314014103):0.007192443576,phyCat1:0.01477115909):1e-08,(balAcu1:0.005822079277,balMys1:0.002887333025):0.002866875684):0.02876656267):0.01793612498,susScr11:0.1044051556):0.004731891352,(((camFer2:1e-08,camBac1:1e-08):0.005793559766,camDro1:1e-08):0.005965211188,vicPac2:0.01638100414):0.0812557251):0.02867463909,(((equCab3:1e-08,equPrz1:1e-08):0.004288469318,equAsi1:0.002989986942):0.06726692964,cerSim1:0.04433573494):0.02047962659):1e-08,((((((myoBra1:0.003148433786,myoLuc2:0.005786164798):0.004458670634,myoDav1:0.01625810459):0.05312228916,eptFus1:0.06997864):0.09998804133,minNat1:0.0858821232):0.02713231306,desRot1:0.0793956428):0.02515919597,(((pteAle1:0.001508662774,pteVam2:0.005963083731):0.0242425368,rouAeg1:0.02500167607):0.03911662659,(rhiSin1:0.04684292503,hipArm1:0.05035907602):0.02838150243):0.01215351696):0.02461254687):0.002130996674,(((((((lepWed1:0.01185620311,neoSch1:0.004635551601):0.01157703111,odoRosDiv1:0.01133042714):0.02128066446,((musFur1:0.02407127254,enhLut1:0.012938916):0.05201248821,ailFul1:0.02767917943):0.007197649928):0.0001836316563,(ailMel1:0.01952196434,ursMar1:0.0209479202):0.05492126848):0.01474651506,(canFam3:1e-08,lycPic1:0.004597158708):0.07043391464):0.02470926435,((felCat8:0.008055991603,aciJub1:0.01009336901):0.003863634021,(panTig1:0.007873461217,panPar1:0.004067753788):0.007698393071):0.07923445075):0.03713200518,(manPen1:0.01764812788,manJav1:0.02142188698):0.09306303095):0.007881076146):1e-08,((eriEur2:0.268843476,sorAra2:0.4605185207):0.005462906015,conCri1:0.1216273958):0.01863767425):0.02007476633):0.01939822935,((((((((((((mm10:0.01212191213,musCar1:0.0186702188):0.02410103123,musPah1:0.03393923308):0.04272005958,rn6:0.09564343396):0.05918888008,merUng1:0.1106027814):0.0242589201,((criGri1:0.08803430913,mesAur1:0.1094749221):0.1121277032,micOch1:0.1554874104):0.04074082556):0.1263423227,nanGal1:0.1532095343):0.05443695383,jacJac1:0.2114579633):0.03371068617,(casCan1:0.110736565,dipOrd2:0.1553826565):0.01477108948):0.02293491933,((hetGla2:0.04721150435,fukDam1:0.07065158505):0.007579941841,((chiLan1:0.06183727334,octDeg1:0.109001982):0.01257140955,cavPor3:0.08914676082):0.03245996744):0.1057939274):0.008453713128,(speTri2:0.00287606824,marMar1:0.01015551826):0.1206725258):0.02295409913,(oryCun2:0.1686851416,ochPri3:0.2337510827):0.10781417):0.008187180745,tupChi1:0.2046917662):0.0123891681):0.01063634761,galVar1:0.07081895119):0.006925582029,((micMur3:0.04224338331,proCoq1:0.01383313656):0.04245434712,otoGar3:0.102653694):0.03252317541):0.008853015509,tarSyr2:0.1318619081):0.06129147118,((calJac3:0.02315308824,aotNan1:0.01496748419):1e-08,(saiBol1:0.01763277408,cebCap1:0.02558924553):0.001482617123):0.03778094):0.01366621853,(((((rheMac8:0.001442035734,macFas5:0.001444449631):0.004634256675,macNem1:1e-08):0.003088566103,(papAnu3:0.004390957992,(manLeu1:0.003161296795,cerAty1:0.001455075656):1e-08):1e-08):1e-08,chlSab2:0.002914536036):0.00738439806,((colAng1:0.008794575142,pilTep1:0.002924029359):1e-08,(nasLar1:0.001453789635,(rhiRox1:0.001456785254,rhiBie1:1e-08):0.005865856234):1e-08):0.003299683723):0.009376994016):0.01222227338,nomLeu3:0.007387010235):0.001415959128,ponAbe2:0.003004602933):0.004378185269,gorGor5:0.01027572338):1e-08,(panTro5:1e-08,panPan2:0.001455988754):0.002912631993,hg38:0.001453454519);
FBXO44	((((((((((((((phaCin1:0.1300886102,sarHar1:0.06058881616):0.03522831329,monDom5:0.1212084933):0.8220967564,((((loxAfr3:0.09989084683,triMan1:0.08542958869):1e-08,proCap2:0.1225333039):0.08015756393,(((chrAsi1:0.05880211052,echTel2:0.1701112654):0.0581161303,eleEdw1:0.1495570871):0.01100460512,oryAfe1:0.1455944248):1e-08):0.03085822739,(dasNov3:0.1475423069,choHof2:0.09455839902):0.04067303208):0.0159536222):1e-08,((((((((((((oviAri4:1e-08,oviCan1:0.031092041):0.005197032878,capHir2:0.01579219606):0.01375427871,panHod1:0.0126233417):0.03464748466,(((bisBis1:0.01564698241,bosMut1:1e-08):1e-08,(bosInd1:0.005152140011,bosTau8:1e-08):1e-08):0.005250573566,bubBub1:0.02082547916):0.005098905476):0.01032046786,(odoVir1:1e-08,cerEla1:0.01162391792):0.004984006857):0.03667056079,(((((turTru3:0.005100073183,orcOrc1:0.005098379068):1e-08,delLeu1:0.005081889925):0.005125994144,lipVex1:0.0154007126):0.005159878512,phyCat1:0.01552040995):0.00708678365,(balAcu1:1e-08,balMys1:0.005061431113):0.01366969198):0.04451909494):0.01226390249,susScr11:0.01560219672):0.004847241768,(((camFer2:1e-08,camBac1:1e-08):0.005155696402,camDro1:0.00508089021):1e-08,vicPac2:0.007276900584):0.01656591504):0.02977684766,(((equCab3:1e-08,equPrz1:1e-08):0.01000711492,equAsi1:1e-08):0.05197350706,cerSim1:0.05073534115):0.01565479122):0.01940311378,((((((myoBra1:1e-08,myoLuc2:0.0162337169):0.01057063765,myoDav1:0.03987811647):0.005536568427,eptFus1:0.0211299219):0.0276239597,minNat1:0.07721319684):1e-08,desRot1:0.0599997675):0.009853915117,(((pteAle1:0.005286805954,pteVam2:0.01604928116):0.03532685801,rouAeg1:0.03055763964):0.0574428466,(rhiSin1:0.01654404705,hipArm1:0.02707689337):0.03555838117):1e-08):0.01800491654):1e-08,(((((((lepWed1:0.01316388354,neoSch1:0.02137428766):0.005704894954,odoRosDiv1:0.0219240916):0.009304625308,((musFur1:0.0287215341,enhLut1:0.005722725617):0.01522700713,ailFul1:0.02498773305):0.005609328461):0.01065385379,(ailMel1:0.05707033553,ursMar1:0.01074737773):0.01109941513):0.01542546723,(canFam3:1e-08,lycPic1:0.009626290822):0.05705469239):0.01847382275,((felCat8:1e-08,aciJub1:0.007523137887):1e-08,(panTig1:0.03806160095,panPar1:1e-08):1e-08):0.01894766939):0.01819123399,manJav1:0.1479458875):0.009497485043):0.007856910582,((eriEur2:0.2024326467,sorAra2:0.137603048):0.04905040123,conCri1:0.07530606804):0.03049999142):0.0203757702):0.01851545259,((((((((((((mm10:0.008907108199,musCar1:0.006792191298):0.01115530449,musPah1:0.02844468148):0.008440834782,rn6:0.04517646312):0.03549895575,merUng1:0.04631486044):0.01175455771,((criGri1:0.03228971656,mesAur1:0.03348337901):0.0345438436,micOch1:0.04918908338):0.02320261884):0.056348074,nanGal1:0.07666913383):1e-08,jacJac1:0.1245575694):0.02113292442,(casCan1:0.1178004308,dipOrd2:0.1093587539):1e-08):1e-08,((hetGla2:0.0881107294,fukDam1:0.1186583158):0.04814907248,((chiLan1:0.1170129255,octDeg1:0.1452120444):1e-08,cavPor3:0.07307422746):0.02025055302):0.1358339146):1e-08,(speTri2:0.01626061149,marMar1:0.007727874821):0.07279935679):0.01002210394,ochPri3:0.0782543237):0.01539881246,tupChi1:0.04516152326):1e-08):0.01209426801,galVar1:0.0345915434):1e-08,((micMur3:0.09427658099,proCoq1:0.01108087955):0.09346818599,otoGar3:0.09104722197):0.01165166876):0.0314935795,tarSyr2:0.02344006152):0.01795945122,((calJac3:0.0008016864946,aotNan1:0.02037848178):0.01073517413,(saiBol1:0.007082965515,cebCap1:0.00910486716):0.05855890173):0.01155520724):0.01106183897,(((((rheMac8:1e-08,macFas5:1e-08):1e-08,macNem1:0.01634772293):0.005405380335,(papAnu3:1e-08,(manLeu1:1e-08,cerAty1:1e-08):1e-08):1e-08):1e-08,chlSab2:1e-08):1e-08,((colAng1:0.01103653371,pilTep1:1e-08):1e-08,(rhiRox1:1e-08,rhiBie1:1e-08):0.005409940128):1e-08):0.005431535211):1e-08,nomLeu3:1e-08):1e-08,ponAbe2:0.0410704723):1e-08,gorGor5:0.01103759616):1e-08,(panTro5:0.005369078042,panPan2:1e-08):0.02216797006,hg38:1e-08);
FBXO45	((((((((((((((phaCin1:1e-08,sarHar1:1e-08):0.01045828427,monDom5:1e-08):0.09306496084,((((loxAfr3:1e-08,triMan1:0.004861058144):1e-08,proCap2:1e-08):1e-08,(((chrAsi1:0.003920095397,echTel2:1e-08):0.00025029412,eleEdw1:0.09455185177):1e-08,oryAfe1:0.01169401223):0.02713756156):0.03126866383,(dasNov3:0.02013213521,choHof2:0.02867774498):0.05524428342):1e-08):1e-08,((((((((((((oviAri4:0.17529166,oviCan1:0.0303573287):1e-08,capHir2:1e-08):1e-08,panHod1:0.01027828175):1e-08,(((bisBis1:0.005037557542,bosMut1:0.02053583467):1e-08,(bosInd1:1e-08,bosTau8:0.008945679074):0.001116723575):1e-08,bubBub1:0.01838377785):1e-08):1e-08,(odoVir1:0.003461949256,cerEla1:1e-08):0.001608330173):0.01934242487,(((((turTru3:1e-08,orcOrc1:1e-08):1e-08,delLeu1:1e-08):1e-08,lipVex1:1e-08):1e-08,phyCat1:0.02540808758):1e-08,(balAcu1:0.05109244486,balMys1:1e-08):1e-08):0.004231547658):0.01340857159,susScr11:0.02100810309):1e-08,((camBac1:1e-08,camDro1:1e-08):0.03310499034,vicPac2:1e-08):0.03536386667):0.009416375387,(((equCab3:1e-08,equPrz1:1e-08):1e-08,equAsi1:1e-08):0.004402989184,cerSim1:0.008780049079):0.004606230794):0.01271289591,((((((myoBra1:1e-08,myoLuc2:1e-08):1e-08,myoDav1:1e-08):1e-08,eptFus1:1e-08):1e-08,minNat1:1e-08):1e-08,desRot1:0.04237028537):1e-08,(((pteAle1:1e-08,pteVam2:1e-08):0.04035126103,rouAeg1:0.005498730235):0.01598245516,(rhiSin1:1e-08,hipArm1:1e-08):0.06122114379):0.01466467933):1e-08):1e-08,(((((((lepWed1:1e-08,neoSch1:1e-08):0.1649186272,odoRosDiv1:1e-08):7.917610082,((musFur1:1e-08,enhLut1:1e-08):8.018206737,ailFul1:1e-08):1e-08):1e-08,(ailMel1:8.35613558,ursMar1:0.01566260407):0.001214360458):0.01132349573,(canFam3:1e-08,lycPic1:0.03557368623):0.03955135434):0.01730731239,((felCat8:1e-08,aciJub1:1e-08):1e-08,(panTig1:1e-08,panPar1:1e-08):1e-08):0.04342711132):1e-08,(manPen1:0.04551450252,manJav1:0.1506330796):1e-08):1e-08):1e-08,((eriEur2:1e-08,sorAra2:1e-08):1e-08,conCri1:0.009480882309):0.01732222085):1e-08):0.004191821909,((((((((((((mm10:1e-08,musCar1:1e-08):0.004121764671,musPah1:0.005010818489):1e-08,rn6:0.2131822975):0.006322778223,merUng1:1e-08):1e-08,((criGri1:0.2449757212,mesAur1:0.005075660688):0.0004723151027,micOch1:0.07247437651):0.005734353043):0.03771398736,nanGal1:0.03699367137):0.01251777251,jacJac1:0.03210761823):1e-08,(casCan1:8.159439691,dipOrd2:0.03318020664):1e-08):1e-08,((hetGla2:0.02583007561,fukDam1:1e-08):0.003384000626,((chiLan1:9.306102264,octDeg1:0.05766540237):0.01190018087,cavPor3:0.007989339471):0.03161723218):1e-08):0.02538919039,(speTri2:1e-08,marMar1:0.02671862911):1e-08):1e-08,(oryCun2:1e-08,ochPri3:1e-08):8.144476728):1e-08,tupChi1:1e-08):0.01435828462):0.02247253204,galVar1:8.000149775):1e-08,((micMur3:1e-08,proCoq1:0.004959484447):1e-08,otoGar3:0.1509957145):8.023046229):1e-08,tarSyr2:0.03355228509):0.01088172527,((calJac3:0.004297989979,aotNan1:0.007556110818):1e-08,(saiBol1:1e-08,cebCap1:0.009673898242):0.0006278981833):0.0324750557):1e-08,(((((rheMac8:1e-08,macFas5:0.01324441574):1e-08,macNem1:0.1926615101):1e-08,(papAnu3:1e-08,(manLeu1:1e-08,cerAty1:0.01275068575):0.0004938716644):1e-08):1e-08,chlSab2:1e-08):1e-08,((colAng1:0.0229535389,pilTep1:1e-08):1e-08,(nasLar1:1e-08,(rhiRox1:0.01847553257,rhiBie1:0.004592320483):1e-08):0.07950178512):0.02783682419):1e-08):1e-08,nomLeu3:0.02448023987):1e-08,ponAbe2:1e-08):1e-08,gorGor5:0.02738909566):1e-08,(panTro5:1e-08,panPan2:0.2590772025):1e-08,hg38:1e-08);
FBXO46	((((((((((((((phaCin1:0.01896544815,sarHar1:8.087458469):0.07379549707,monDom5:0.05201712274):0.6511384524,((((loxAfr3:0.01978140473,triMan1:0.03452842119):0.002017107877,proCap2:0.0308553234):0.01460189253,(((chrAsi1:0.09386990081,echTel2:0.08888491255):0.002230070292,eleEdw1:0.1091990914):0.02321766976,oryAfe1:0.04816538465):1e-08):0.02210855769,(dasNov3:0.02224525989,choHof2:0.0378609314):0.03224398776):0.01450972502):1e-08,((((((((((((oviAri4:1e-08,oviCan1:0.03412228428):0.005006486438,capHir2:0.006910059941):1e-08,panHod1:0.01221722491):0.002509423085,(((bisBis1:0.002746593073,bosMut1:0.01688839126):1e-08,(bosInd1:0.007692879366,bosTau8:0.0007983426235):0.001506613085):0.004691018149,bubBub1:0.006986622564):0.002158079167):0.002489266366,(odoVir1:0.009405395209,cerEla1:0.005146007141):0.004718804102):0.03100949502,(((((turTru3:0.002408888721,orcOrc1:0.002384769195):0.002391031679,delLeu1:1e-08):1e-08,lipVex1:0.005003801933):0.004834612946,phyCat1:0.0601001805):1e-08,(balAcu1:0.004817299416,balMys1:0.002407547095):1e-08):0.006747045578):0.00480233983,susScr11:0.05400567446):0.002950186873,(((camFer2:0.002895103834,camBac1:1e-08):1e-08,camDro1:0.03647950746):0.006979833679,vicPac2:1e-08):0.014572766):0.007461852337,(((equCab3:0.002383340384,equPrz1:0.009488052352):1e-08,equAsi1:0.003462873052):0.02504480867,cerSim1:0.0142892503):0.008251281887):1e-08,((((((myoBra1:0.002317675574,myoLuc2:0.002322285741):1e-08,myoDav1:0.005454329743):1e-08,eptFus1:0.004693979905):0.0162500885,minNat1:0.02670040266):0.004247296075,desRot1:0.04152360784):0.008987323337,(((pteAle1:1e-08,pteVam2:0.002449922004):0.007386260508,rouAeg1:0.01984223458):0.01226178875,(rhiSin1:0.01724219397,hipArm1:0.0121541211):0.007310191094):1e-08):0.002493695098):1e-08,(((((((lepWed1:1e-08,neoSch1:0.003237623428):0.02034911414,odoRosDiv1:0.02280664156):0.01313768182,((musFur1:0.01500336747,enhLut1:0.01183177877):0.01216113974,ailFul1:0.02118565396):1e-08):1e-08,(ailMel1:0.009291615317,ursMar1:0.02465665735):0.02809542825):0.003932181989,(canFam3:1e-08,lycPic1:1e-08):0.03332061838):0.02034103917,((felCat8:1e-08,aciJub1:0.1553859338):0.002909193172,(panTig1:10,panPar1:0.002316702719):7.149456238e-05):0.01463486143):0.005243911604,(manPen1:0.009393227392,manJav1:0.01066173996):0.01272296734):1e-08):1e-08,((eriEur2:0.07279998343,sorAra2:0.1215198469):0.01988556889,conCri1:0.04504904747):0.03025270844):0.002583682418):0.01508910339,((((((((((((mm10:0.008602072942,musCar1:0.007419877327):0.00814352704,musPah1:0.00696334397):0.01472257327,rn6:0.01693606755):0.03509264011,merUng1:0.03445848374):0.005276628763,((criGri1:0.03492654064,mesAur1:0.09077469934):0.01723191585,micOch1:0.02423417994):0.03187333219):0.02683853778,nanGal1:0.05320026025):0.01140006996,jacJac1:0.07959810585):0.01101575801,(casCan1:0.04498434878,dipOrd2:0.08987009796):0.01597577084):0.009680443664,((hetGla2:0.007272748587,fukDam1:0.01845293531):0.0106154644,((chiLan1:0.03587620543,octDeg1:0.01803461085):1e-08,cavPor3:0.03354207005):0.007545900567):0.02737508561):1e-08,(speTri2:0.002361335229,marMar1:0.00235394673):0.04143550853):0.008803067969,(oryCun2:0.05663805214,ochPri3:0.1033752484):0.03219271537):0.004735753415,tupChi1:0.08224400643):0.003124774676):0.002697237481,galVar1:0.03411940589):0.02001243847,((micMur3:0.02020748845,proCoq1:0.002610794149):0.002553643691,otoGar3:0.03299814633):0.008917323502):0.006046785801,tarSyr2:0.04558942041):0.01037205727,((calJac3:1e-08,aotNan1:0.009856107385):1e-08,(saiBol1:0.002425880188,cebCap1:0.002405938439):0.002434897735):0.01504681108):0.00238813542,(((((rheMac8:0.002456553106,macFas5:1e-08):1e-08,macNem1:1e-08):0.002457175391,(papAnu3:1e-08,(manLeu1:1e-08,cerAty1:0.004923882692):1e-08):1e-08):0.002453784294,chlSab2:0.00245904271):1e-08,((colAng1:0.002423471069,pilTep1:0.004848538358):1e-08,(rhiRox1:1e-08,rhiBie1:1e-08):0.004853224879):0.004902901853):0.004828568805):0.005007194121,nomLeu3:0.04335020327):1e-08,ponAbe2:0.0076444998):1e-08,gorGor5:0.004973357596):1e-08,(panTro5:1e-08,panPan2:0.002462031596):0.002469489939,hg38:1e-08);
FBXO47	(((((((((((((((phaCin1:0.01738405218,sarHar1:0.01061114503):0.008488024561,monDom5:0.0275255097):0.04883788073,ornAna2:0.2500769876):0.09577549703,((((loxAfr3:0.01822608109,triMan1:0.02506817355):0.007579272267,proCap2:0.06929644049):0.002722160249,(((chrAsi1:0.08236426219,echTel2:0.1220504145):0.008250043336,eleEdw1:0.1172803072):0.006567979974,oryAfe1:0.05706420591):1e-08):0.06085544053,(dasNov3:0.03556080106,choHof2:0.03823559762):0.01188524174):1e-08):0.003951268962,((((((((((((oviAri4:1e-08,oviCan1:0.002562458109):1e-08,capHir2:1e-08):0.005072711447,panHod1:1e-08):0.013618768,(((bisBis1:1e-08,bosMut1:1e-08):1e-08,bosTau8:0.002576306014):0.01500684619,bubBub1:0.005875736045):0.01303321497):0.001925458368,(odoVir1:0.01298184408,cerEla1:0.01295612495):0.02654038327):0.05602924823,(((((turTru3:1e-08,orcOrc1:1e-08):0.01396845291,delLeu1:0.007498670412):0.02264408811,lipVex1:0.01841252145):0.01917020874,phyCat1:0.05155271158):0.002152172149,(balAcu1:0.02117243404,balMys1:0.00254122382):0.005343644258):0.03906440962):0.004252460923,susScr11:0.05345226075):0.0002266885807,(((camFer2:1e-08,camBac1:0.002522792456):0.005022368427,camDro1:1e-08):1e-08,vicPac2:0.00544390241):0.07286590168):0.03673715525,(((equCab3:1e-08,equPrz1:1e-08):0.005147511375,equAsi1:1e-08):0.01821727012,cerSim1:0.02767467959):0.03118567102):0.002946547409,((((((myoBra1:1e-08,myoLuc2:0.002512048816):0.002465722331,myoDav1:0.01268901546):0.002514324805,eptFus1:0.01010614502):0.01736430686,minNat1:0.01924552816):0.0216789548,desRot1:0.113169398):0.04914529738,(((pteAle1:0.002526233285,pteVam2:1e-08):0.007381832337,rouAeg1:0.007980114677):0.0175706152,(rhiSin1:0.03995177875,hipArm1:0.0990047242):0.03411322455):0.0107973341):0.01820563662):1e-08,(((((((lepWed1:1e-08,neoSch1:0.003097526338):0.01062364525,odoRosDiv1:0.01706829019):1e-08,((musFur1:0.01092308497,enhLut1:0.0133876976):0.0118274115,ailFul1:0.04006144422):0.002562548615):1e-08,(ailMel1:0.0231399319,ursMar1:0.005086855424):0.0060949269):0.001957095354,(canFam3:1e-08,lycPic1:1e-08):0.023647757):1e-08,((felCat8:0.002829805333,aciJub1:1e-08):0.005351324629,(panTig1:0.002525220453,panPar1:1e-08):0.002286178473):0.02374474054):0.01533822084,(manPen1:0.007872174848,manJav1:0.002835861277):0.1688648274):1e-08):1e-08,((eriEur2:0.1195158424,sorAra2:0.1049424449):0.02323685424,conCri1:0.05261731379):0.02060778276):1e-08):0.005069925948,((((((((((((mm10:1e-08,musCar1:0.002573272106):0.009759479135,musPah1:0.01952523853):0.01136531562,rn6:0.03077833175):0.02026281062,merUng1:0.06788239715):0.003028779375,((criGri1:0.02342268374,mesAur1:0.01354654302):0.009442089199,micOch1:0.05876194946):0.02797299357):0.04732342989,nanGal1:0.1103286271):0.0139612369,jacJac1:0.1391800314):0.09048103322,(casCan1:0.04425472457,dipOrd2:0.1905254897):0.05964354595):1e-08,((hetGla2:0.03550519433,fukDam1:0.08801132438):0.02596108024,((chiLan1:0.07165461628,octDeg1:0.1060961535):1e-08,cavPor3:0.06254207616):0.01944940265):0.186026335):1e-08,(speTri2:0.003006683938,marMar1:0.01254575615):0.01027831134):0.01777977387,(oryCun2:0.07769397729,ochPri3:0.1004366793):0.04960098647):1e-08,tupChi1:0.06014231141):1e-08):1e-08,galVar1:0.06963209158):1e-08,((micMur3:0.004148367923,proCoq1:0.05120238059):0.02452590393,otoGar3:0.04137081441):0.02166858924):0.01552566627,tarSyr2:0.05181212037):0.04952654646,((calJac3:0.02804537114,aotNan1:0.02140093043):1e-08,(saiBol1:0.026386994,cebCap1:0.01326723604):0.008144282987):0.03590012865):0.01823006909,(((((rheMac8:0.002530092748,macFas5:1e-08):1e-08,macNem1:0.05347205512):1e-08,(papAnu3:0.002548277956,(manLeu1:0.007808775916,cerAty1:0.1015773162):1e-08):1e-08):1e-08,chlSab2:0.007669190444):0.002682781815,((colAng1:1e-08,pilTep1:1e-08):0.1363708008,(nasLar1:1e-08,(rhiRox1:0.01079050838,rhiBie1:0.04392346822):1e-08):0.008846665683):0.002317814175):0.005152613673):1e-08,nomLeu3:0.03554309551):1e-08,ponAbe2:0.01056787535):0.01025772712,gorGor5:0.00255567226):1e-08,(panTro5:1e-08,panPan2:1e-08):0.002552437473,hg38:0.005120257716);
FBXO48	(((((((((((((((phaCin1:0.02126005795,sarHar1:0.03074335673):0.005459632943,monDom5:0.05657032275):0.02780207879,ornAna2:0.2785262178):0.2467639657,((((loxAfr3:0.05430368571,triMan1:0.02015132422):1e-08,proCap2:0.08630843002):1e-08,(((chrAsi1:0.1554233369,echTel2:0.7573239071):0.05762947637,eleEdw1:0.2553013548):0.0248991316,oryAfe1:0.05633381675):0.03011412763):0.09868282205,(dasNov3:0.03021869472,choHof2:0.03145972336):0.03320971266):1e-08):0.0214778513,((((((((((((oviAri4:1e-08,oviCan1:1e-08):0.00659903516,capHir2:1e-08):1e-08,panHod1:0.01335898818):0.01355209256,(((bisBis1:1e-08,bosMut1:1e-08):1e-08,(bosInd1:1e-08,bosTau8:1e-08):1e-08):1e-08,bubBub1:0.01388309536):0.02037559351):1e-08,(odoVir1:0.01332594479,cerEla1:0.006720145712):0.006739119592):0.0171850345,(((((turTru3:1e-08,orcOrc1:0.01365952517):1e-08,delLeu1:0.006724204704):1e-08,lipVex1:0.006784940334):1e-08,phyCat1:1e-08):1e-08,(balAcu1:1e-08,balMys1:1e-08):1e-08):0.03540772651):0.01402803001,susScr11:0.04179003602):0.01643974,(((camFer2:1e-08,camBac1:1e-08):1e-08,camDro1:1e-08):0.006898474975,vicPac2:1e-08):0.1020930159):0.01391947345,(((equCab3:1e-08,equPrz1:0.007003950559):1e-08,equAsi1:1e-08):0.0348413105,cerSim1:0.03610004386):0.04092705617):1e-08,((((((myoBra1:0.006947185845,myoLuc2:0.1245102534):1e-08,myoDav1:0.03064055144):0.01583456309,eptFus1:0.03720941108):0.08649400892,minNat1:0.2668349212):0.08851899975,desRot1:0.1513255455):0.01622624536,(((pteAle1:0.004490019894,pteVam2:0.02515296006):0.06872956042,rouAeg1:0.1997622237):0.08100668894,(rhiSin1:0.1201516823,hipArm1:0.08989700858):0.05492899628):0.03592299319):0.1124758343):1e-08,(((((((lepWed1:1e-08,neoSch1:1e-08):1e-08,odoRosDiv1:1e-08):1e-08,((musFur1:0.006485822608,enhLut1:1e-08):0.05873468975,ailFul1:0.03545443329):0.02028418345):1e-08,(ailMel1:0.006672163262,ursMar1:1e-08):0.006719072375):1e-08,(canFam3:1e-08,lycPic1:1e-08):0.07065315266):0.005663849947,((felCat8:1e-08,aciJub1:1e-08):1e-08,(panTig1:1e-08,panPar1:1e-08):1e-08):0.05280400345):0.03067745102,(manPen1:0.006619390317,manJav1:0.006601169973):0.1000219735):0.01549091587):1e-08,((eriEur2:1.063332761,sorAra2:0.630131519):1e-08,conCri1:0.4511166866):0.08849488254):1e-08):0.01064724943,(((((((((((mm10:0.02592910946,musCar1:0.03088486172):0.009463212721,musPah1:0.02540943214):0.02871655234,rn6:0.1125071391):0.02309672023,merUng1:0.157011746):0.02024419971,(mesAur1:0.1707952992,micOch1:0.371761042):0.04701088791):0.1213046523,jacJac1:0.09906820766):0.05417334191,(casCan1:0.04711950183,dipOrd2:0.189438242):0.0181194813):0.01389010812,((hetGla2:0.01843890636,fukDam1:0.04789127824):0.02046674554,((chiLan1:0.1155679787,octDeg1:0.6087155153):1e-08,cavPor3:0.05634263419):0.006342048271):0.02697524532):1e-08,(speTri2:1e-08,marMar1:0.006534702337):0.0216981178):0.02807398612,(oryCun2:0.09377002418,ochPri3:0.1247418407):0.02105243348):1e-08,tupChi1:0.3309300708):0.009683885561):0.008382648337,galVar1:0.06870003477):1e-08,((micMur3:0.2263667345,proCoq1:0.01988740157):0.1153165097,otoGar3:0.2802311941):0.05290712527):0.02731849765,tarSyr2:0.07253974173):0.0336564693,((calJac3:0.01985612248,aotNan1:0.02688587558):1e-08,(saiBol1:0.03383323636,cebCap1:1e-08):0.006492016002):0.08326840594):0.007850334407,(((((rheMac8:1e-08,macFas5:1e-08):1e-08,macNem1:1e-08):1e-08,(papAnu3:0.006573378068,(manLeu1:0.006521570626,cerAty1:1e-08):1e-08):1e-08):1e-08,chlSab2:0.006573379707):0.00639914663,((colAng1:0.013225015,pilTep1:1e-08):1e-08,(nasLar1:0.006555215111,(rhiRox1:1e-08,rhiBie1:1e-08):0.006592469089):1e-08):0.006778899499):0.04162759513):1e-08,nomLeu3:0.01990016767):1e-08,ponAbe2:0.02004897828):0.006661193164,gorGor5:0.006535404507):1e-08,(panTro5:1e-08,panPan2:1e-08):0.006591703654,hg38:0.006595691393);
FBXO4	((((((((((((((phaCin1:0.0546801752,sarHar1:0.07005291832):0.02055020827,monDom5:0.09211261679):0.3941868896,((((loxAfr3:0.04263926811,triMan1:0.05815940683):1e-08,proCap2:0.0599284545):0.001827757729,(((chrAsi1:0.04001384788,echTel2:0.09429556041):0.01333434241,eleEdw1:0.09831149642):1e-08,oryAfe1:0.06118761235):0.003349203991):0.02240498335,(dasNov3:0.0546350765,choHof2:0.0353738213):0.01602643558):1e-08):0.0138265146,((((((((((((oviAri4:1e-08,oviCan1:1e-08):1e-08,capHir2:0.006431406702):0.003211016469,panHod1:0.00321584665):0.006582609426,(((bisBis1:1e-08,bosMut1:1e-08):1e-08,(bosInd1:1e-08,bosTau8:1e-08):1e-08):1e-08,bubBub1:0.009904962283):0.009742110049):0.01111379877,(odoVir1:0.01248730849,cerEla1:0.007413659512):1e-08):0.01650530591,(((((turTru3:0.00645485366,orcOrc1:1e-08):0.009945285047,delLeu1:0.006501846644):0.01305434679,lipVex1:0.02016298642):1e-08,phyCat1:0.005236830025):0.006772062691,(balAcu1:0.005219070431,balMys1:0.01579856162):1e-08):0.01175527098):0.004275000175,susScr11:0.04884346173):1e-08,(((camFer2:1e-08,camBac1:1e-08):1e-08,camDro1:1e-08):0.01036891793,vicPac2:1e-08):0.02265695639):1e-08,(((equCab3:1e-08,equPrz1:0.00538807481):0.02124400261,equAsi1:0.09263033633):0.02915918229,cerSim1:0.02870386934):0.013370246):0.009117020964,((((((myoBra1:1e-08,myoLuc2:1e-08):1e-08,myoDav1:0.0204101769):0.0112858453,eptFus1:0.0113421438):0.0446200418,minNat1:0.02829594156):0.005541584838,desRot1:0.06891034706):0.008852974631,(((pteAle1:1e-08,pteVam2:1e-08):1e-08,rouAeg1:0.0131509533):0.02257924447,(rhiSin1:0.04899806869,hipArm1:0.05186064737):0.04143525146):0.006075926288):0.003427059947):1e-08,(((((((lepWed1:0.01311718861,neoSch1:0.00968698257):0.00653155813,odoRosDiv1:0.009640435193):1e-08,((musFur1:0.006498159286,enhLut1:0.006430105809):0.003223890919,ailFul1:0.02353168239):1e-08):1e-08,(ailMel1:0.01283393826,ursMar1:0.05565314722):0.01351171262):0.003452942225,(canFam3:1e-08,lycPic1:1e-08):0.03051629815):1e-08,((felCat8:1e-08,aciJub1:1e-08):1e-08,(panTig1:1e-08,panPar1:0.003276200196):0.003271026614):0.01634699949):0.01017659368,(manPen1:0.01237173458,manJav1:0.01477352629):0.07652928254):1e-08):0.009727188028,((eriEur2:0.1988900656,sorAra2:0.1936963206):1e-08,conCri1:0.07035976179):0.03162835509):0.03703535776):0.01661310393,((((((((((((mm10:0.01029422063,musCar1:0.006874980006):0.02071521745,musPah1:0.01715317667):0.01154315452,rn6:0.01382590509):0.02669447409,merUng1:0.04577312221):1e-08,((criGri1:0.02158308616,mesAur1:0.030009331):0.01287389161,micOch1:0.05113453367):1e-08):0.02937850786,nanGal1:0.0602891888):0.02141206608,jacJac1:0.133502366):1e-08,(casCan1:0.0548733647,dipOrd2:0.1324285875):0.01183435677):0.01715909554,((hetGla2:0.07510250723,fukDam1:0.05660714526):0.004980420387,((chiLan1:0.03906551523,octDeg1:0.03136524141):0.006549941513,cavPor3:0.03286371339):0.0128716719):0.09196614793):0.005711228255,(speTri2:0.004196196658,marMar1:0.00552078373):0.05506171376):0.005145509999,(oryCun2:0.03056067839,ochPri3:0.1406554327):0.04330578061):0.0009556481718,tupChi1:0.2085089032):0.02308980472):1e-08,galVar1:0.09877027758):0.004681298123,((micMur3:0.02641141305,proCoq1:0.05213838413):0.03462624102,otoGar3:0.03943706022):0.01130808838):0.005893267807,tarSyr2:0.05192238797):0.02157289959,((calJac3:0.00331825831,aotNan1:0.01369540588):0.003346479287,(saiBol1:0.01693312584,cebCap1:0.003310119384):1e-08):0.02569583338):0.01534463019,(((((rheMac8:0.003324448779,macFas5:1e-08):1e-08,macNem1:1e-08):1e-08,(papAnu3:0.01834958207,(manLeu1:0.005438163574,cerAty1:0.003318570012):1e-08):1e-08):1e-08,chlSab2:1e-08):0.005474095992,((colAng1:0.01637501011,pilTep1:0.003299092726):1e-08,(nasLar1:0.003337007673,(rhiRox1:1e-08,rhiBie1:0.006638259005):1e-08):0.003304712594):0.002449273924):0.005388274296):0.003525237457,nomLeu3:0.01019793397):1e-08,ponAbe2:0.003635424787):0.0099028798,gorGor5:0.01010097985):1e-08,(panTro5:0.003361739323,panPan2:0.003327073986):0.003327056018,hg38:1e-08);
FBXO5	((((((((((((((phaCin1:0.07081056455,sarHar1:0.07197168361):0.01849316811,monDom5:0.09729186501):0.08490376523,ornAna2:0.4942770986):0.4479521458,((((loxAfr3:0.07074434424,triMan1:0.05387806597):0.005695926212,proCap2:0.1388718712):0.0223014553,(((chrAsi1:0.1652602631,echTel2:0.1469632279):0.04705148073,eleEdw1:0.3061083497):0.04255395565,oryAfe1:0.07889258601):0.003450256218):0.07391273051,(dasNov3:0.07315069856,choHof2:0.06096616597):0.0624247945):0.01241508438):0.02581626018,((((((((((((oviAri4:1e-08,oviCan1:0.002800433982):0.04089551662,capHir2:0.002131920045):0.005233311121,panHod1:0.008416888606):0.01795015896,(((bisBis1:0.002452843606,bosMut1:0.004886623348):1e-08,(bosInd1:1e-08,bosTau8:1e-08):1e-08):0.004864773812,bubBub1:0.01264945578):0.02464179003):0.002419644997,(odoVir1:0.007471092662,cerEla1:0.004835452036):0.005375337017):0.04692321669,(((((turTru3:0.004996043757,orcOrc1:0.002483848062):0.01513768516,delLeu1:0.00245803482):0.004991730166,lipVex1:0.01243717687):1e-08,phyCat1:0.02028204462):1e-08,(balAcu1:0.01251270629,balMys1:0.002446106239):0.002522356938):0.02301160074):0.01328471276,susScr11:0.07240622248):0.006699227683,(((camFer2:0.002796743039,camBac1:1e-08):1e-08,camDro1:0.002796742824):0.001082074765,vicPac2:0.007460222813):0.04213368797):0.04670171988,(((equCab3:1e-08,equPrz1:1e-08):1e-08,equAsi1:0.007391528878):0.07869394488,cerSim1:0.06184557235):0.07238852155):1e-08,((((((myoBra1:0.005719900456,myoLuc2:0.01106643842):0.01490374871,myoDav1:0.03720873153):0.03031281262,eptFus1:0.05089746669):0.06908619683,minNat1:0.1376853224):0.01498791275,desRot1:0.08956844905):0.03579301077,(((pteAle1:1e-08,pteVam2:1e-08):0.01807502845,rouAeg1:0.02459119812):0.08275020339,(rhiSin1:0.05053594009,hipArm1:0.05273225123):0.05960196237):0.005146017728):0.02752406611):1e-08,(((((((lepWed1:0.002483451782,neoSch1:0.002493656912):0.02029152407,odoRosDiv1:0.02569299359):0.01274956518,((musFur1:0.02061833823,enhLut1:0.01045587661):0.03743784566,ailFul1:0.01874605279):0.009574590979):1e-08,(ailMel1:0.01374068072,ursMar1:0.04617430544):0.01995141508):0.01426845128,(canFam3:1e-08,lycPic1:1e-08):0.0582455344):0.009082084991,((felCat8:0.002665358858,aciJub1:0.00558607505):1e-08,(panTig1:0.002834380946,panPar1:1e-08):0.007757328163):0.05523655921):0.05507728111,(manPen1:1e-08,manJav1:0.007888637963):0.1281650268):0.006085712129):0.007000502951,((eriEur2:0.2056374751,sorAra2:0.2652127659):0.03458249723,conCri1:0.1450010506):0.02300875979):0.03835526681):0.00746429824,((((((((((((mm10:0.02376851022,musCar1:0.01933934922):0.004235700393,musPah1:0.04391368495):0.04379115926,rn6:0.1044505378):0.06889557657,merUng1:0.1220047811):0.03274825049,((criGri1:0.02447325031,mesAur1:0.05600662769):0.03688629448,micOch1:0.1014836579):0.02045297975):0.07544332951,nanGal1:0.1700297461):0.1373153568,jacJac1:0.2874589677):0.1511496613,(casCan1:0.08823863819,dipOrd2:0.1913111883):0.04687110846):0.006966470652,((hetGla2:0.02681396776,fukDam1:0.01843246636):0.03129344586,((chiLan1:0.05650743383,octDeg1:0.06749106614):1e-08,cavPor3:0.05191946807):0.01064276508):0.1171284179):0.001486884289,(speTri2:0.008860549262,marMar1:0.005462106321):0.1626866852):0.0103163182,(oryCun2:0.0382590019,ochPri3:0.152991071):0.04621902881):0.0147551948,tupChi1:0.1516887262):0.0112619465):1e-08,galVar1:0.6136290718):0.01749045713,((micMur3:0.03616433351,proCoq1:0.04207583031):0.0232158513,otoGar3:0.1286077629):0.02247419832):0.01443172073,tarSyr2:0.1397442718):0.0435690247,((calJac3:0.014944911,aotNan1:0.03963464514):1e-08,(saiBol1:0.02913508987,cebCap1:0.01218870738):0.009125350343):0.02535014063):1e-08,(((((rheMac8:0.002411014399,macFas5:1e-08):1e-08,macNem1:0.002408365565):1e-08,(papAnu3:0.009689632555,(manLeu1:0.002410724137,cerAty1:1e-08):1e-08):1e-08):0.002407594985,chlSab2:0.00724332894):1e-08,((colAng1:0.002415949902,pilTep1:0.00482047291):1e-08,(nasLar1:0.005467988431,(rhiRox1:0.002414424455,rhiBie1:0.002407687617):1e-08):1e-08):0.004829280878):1e-08):0.009764194781,nomLeu3:0.01106292083):1e-08,ponAbe2:0.01236856388):0.004851734653,panPan2:1e-08,hg38:0.007284940911);
FBXO6	((((((((((((((phaCin1:0.3377151438,sarHar1:0.3451991583):0.03122324146,monDom5:0.3427512568):0.668574796,((((loxAfr3:0.1257620275,triMan1:0.1260114858):1e-08,proCap2:0.1890491591):0.0123772966,(((chrAsi1:0.1456581534,echTel2:0.1120820206):0.03070596671,eleEdw1:0.3179086006):1e-08,oryAfe1:0.2025464712):0.01656614321):0.1640300428,(dasNov3:0.185631447,choHof2:0.1314077558):0.09803648546):0.05399609366):1e-08,((((((((((((oviAri4:1e-08,oviCan1:0.02260963689):0.005386287784,capHir2:0.00534159475):0.01845325069,panHod1:0.02006217086):0.01826342516,(((bisBis1:0.00530723839,bosMut1:0.01352016011):1e-08,(bosInd1:1e-08,bosTau8:1e-08):1e-08):0.01571611912,bubBub1:0.03804580231):0.01460368288):0.04233972413,(odoVir1:0.01552613032,cerEla1:0.007150358869):0.01533552596):0.08373003818,(((((turTru3:1e-08,orcOrc1:1e-08):0.007725655738,delLeu1:0.02309415233):1e-08,lipVex1:0.03521765933):0.01584685678,phyCat1:0.08077573334):0.007779949595,(balAcu1:0.02183275716,balMys1:0.01145050547):0.01688616668):0.04222810716):0.02481921784,susScr11:0.09410250208):0.04883881689,(((camFer2:1e-08,camBac1:1e-08):1e-08,camDro1:1e-08):0.01095754922,vicPac2:1e-08):0.04379129167):0.07209811977,(((equCab3:1e-08,equPrz1:1e-08):0.01371839233,equAsi1:0.0128180459):0.1257987811,cerSim1:0.06765943837):0.03092612887):0.003847496947,((((((myoBra1:0.02784437895,myoLuc2:0.04109135133):0.04130307943,myoDav1:0.1139135523):0.0750844492,eptFus1:0.1789878068):0.1147233906,minNat1:0.2507384996):0.0647910555,desRot1:0.2207149762):0.05669000861,(((pteAle1:0.005484414949,pteVam2:0.01081927248):0.08912319487,rouAeg1:0.04293200252):0.2017801393,(rhiSin1:0.154927349,hipArm1:0.2669144025):0.09666923144):0.01688236349):0.0340692051):0.008372251112,(((((((lepWed1:0.005649058835,neoSch1:1e-08):0.0104739061,odoRosDiv1:0.0260564873):0.02277128512,((musFur1:0.02135148284,enhLut1:0.02618547002):0.0644228754,ailFul1:0.07080732917):0.02456947703):0.01605890216,(ailMel1:0.03224608445,ursMar1:0.02684775412):0.01772867064):0.05335056039,(canFam3:0.00629318972,lycPic1:0.006008954927):0.1180290647):0.03660706082,(felCat8:0.003267328411,(panTig1:1e-08,panPar1:1e-08):0.154109828):0.1748408638):0.04523394391,(manPen1:0.0152475506,manJav1:0.006232015739):0.128181417):1e-08):1e-08,((eriEur2:0.4466376821,sorAra2:0.662315695):0.05731007883,conCri1:0.2287545279):0.06502253504):0.05175309412):0.005816374853,((((((((((((mm10:0.03506695454,musCar1:1e-08):0.03255138643,musPah1:0.0754021865):0.1551263905,rn6:0.09526795259):0.07420326585,merUng1:0.07140629051):1e-08,((criGri1:0.1404259875,mesAur1:0.06609686178):0.069087373,micOch1:0.09920278256):0.03754930996):0.2104634358,nanGal1:0.1908297945):0.06284265077,jacJac1:0.2659308942):0.07989903068,(casCan1:0.1085145256,dipOrd2:0.2466425615):0.04813379206):0.03704016351,((hetGla2:0.084102342,fukDam1:0.1663918884):0.08906107456,((chiLan1:0.06021105361,octDeg1:0.1517025738):0.03595637715,cavPor3:0.1575175696):0.04476978728):0.2173003738):1e-08,(speTri2:1e-08,marMar1:0.02645765451):0.08910090748):0.008725402113,ochPri3:0.4448836377):1e-08,tupChi1:0.253667337):0.03319709266):1e-08,galVar1:0.172432169):0.01800006675,((micMur3:0.08465019377,proCoq1:0.04585330503):0.06037112238,otoGar3:0.2029834493):0.006446901054):1e-08,tarSyr2:0.3268516841):0.2597580113,((calJac3:0.1421389169,aotNan1:0.0222725967):0.006396088974,(saiBol1:0.08675635688,cebCap1:0.06946731046):0.01377832566):0.1118314615):0.07003965695,(((((rheMac8:1e-08,macFas5:1e-08):1e-08,macNem1:0.004832351966):1e-08,(papAnu3:0.004838213812,(manLeu1:1e-08,cerAty1:1e-08):1e-08):1e-08):0.004838978239,chlSab2:0.004835962305):0.00484904505,((colAng1:0.01461169387,pilTep1:0.009692223601):1e-08,(nasLar1:1e-08,(rhiRox1:0.004786498303,rhiBie1:1e-08):1e-08):0.004826619598):1e-08):0.01017762697):0.005306648475,nomLeu3:0.02126168779):1e-08,ponAbe2:0.005732273535):0.01897522138,gorGor5:0.004771987971):0.004752493042,(panTro5:0.009533374966,panPan2:1e-08):1e-08,hg38:1e-08);
FBXO7	(((((((((((((((phaCin1:0.03503571546,sarHar1:3.952202911):0.0007653645179,monDom5:0.07532152882):1e-08,ornAna2:0.1302277767):0.8518534873,((((loxAfr3:0.1946453245,triMan1:0.03392141499):1e-08,proCap2:0.3367946637):0.01841427001,(((chrAsi1:0.05092776677,echTel2:0.4514275648):1e-08,eleEdw1:1.004381051):1e-08,oryAfe1:0.1047287473):0.05773380415):1e-08,(dasNov3:1e-08,choHof2:0.1014106172):0.1081806598):0.04440784424):1e-08,(((((((((((oviAri4:1e-08,oviCan1:10):1e-08,capHir2:1e-08):1e-08,(((bisBis1:1e-08,bosMut1:1e-08):1e-08,bosTau8:1e-08):0.04935961209,bubBub1:1e-08):0.04921824241):0.04874455293,(odoVir1:0.8141371417,cerEla1:1e-08):1e-08):0.05147005378,(((((turTru3:1e-08,orcOrc1:1e-08):0.04938563409,delLeu1:1e-08):1e-08,lipVex1:1e-08):1e-08,phyCat1:1e-08):1e-08,(balAcu1:0.04859815875,balMys1:1e-08):0.04879326259):0.0999892765):1e-08,susScr11:0.04872598847):1e-08,(((camFer2:1e-08,camBac1:1e-08):1e-08,camDro1:1e-08):1e-08,vicPac2:1e-08):10):1e-08,((equCab3:1e-08,equAsi1:1e-08):0.05147051102,cerSim1:0.1026621145):1e-08):1e-08,(((((myoBra1:1e-08,myoLuc2:1e-08):1e-08,myoDav1:1e-08):1e-08,eptFus1:0.04893852634):1e-08,desRot1:0.1974733135):1e-08,(((pteAle1:1e-08,pteVam2:0.04443038476):1e-08,rouAeg1:1e-08):0.09429104645,(rhiSin1:0.1483756144,hipArm1:1e-08):1e-08):0.04933119629):1e-08):1e-08,((((((lepWed1:1e-08,neoSch1:1e-08):1e-08,odoRosDiv1:0.04819309572):1e-08,((musFur1:1e-08,enhLut1:0.04883113247):1e-08,ailFul1:0.1578352687):1e-08):1e-08,(canFam3:0.05302326107,lycPic1:1e-08):0.1584030331):1e-08,(felCat8:4.277156195,panPar1:0.09634232489):0.002515876446):0.1490339585,(manPen1:1e-08,manJav1:0.3674961602):1e-08):1e-08):1e-08,(eriEur2:0.4450418063,conCri1:0.07052435537):0.1349778018):1e-08):1e-08,((((((((((((mm10:1e-08,musCar1:1e-08):1e-08,musPah1:0.04334156123):1e-08,rn6:0.184616584):0.1227857062,merUng1:0.1102590489):0.04973852399,((criGri1:1.489688478,mesAur1:0.1784200783):1e-08,micOch1:0.1939926184):0.05025354983):0.1112545979,nanGal1:0.4194627565):0.05593232724,jacJac1:0.3107777317):1e-08,(casCan1:1.323887785,dipOrd2:0.05158779473):0.001513892291):1e-08,(hetGla2:0.3072588195,((chiLan1:10,octDeg1:0.2553675389):1e-08,cavPor3:0.2834333738):0.02869255417):0.5352031919):1e-08,(speTri2:1e-08,marMar1:1e-08):1e-08):0.1518880353,(oryCun2:0.03780800562,ochPri3:0.2770258401):0.1140475195):0.07660969334,tupChi1:0.2878418122):1e-08):1e-08,galVar1:0.0490076228):0.04463388782,((micMur3:0.1496217373,proCoq1:0.04700898619):1e-08,otoGar3:0.2132262247):1e-08):0.04690263628,tarSyr2:0.2656530051):1e-08,((calJac3:0.09042493146,aotNan1:0.02994142798):1e-08,(saiBol1:0.03229659738,cebCap1:0.03133080165):1e-08):0.202425712):0.1742096446,(((((rheMac8:1e-08,macFas5:1e-08):1e-08,macNem1:1e-08):0.04947005581,(papAnu3:1e-08,cerAty1:1e-08):1e-08):1e-08,chlSab2:1e-08):1e-08,(pilTep1:1e-08,(rhiRox1:1e-08,rhiBie1:1e-08):1e-08):1e-08):1e-08):0.1219712661,nomLeu3:0.2601107851):0.07777882717,ponAbe2:0.05014497358):0.06907465852,gorGor5:1e-08):1e-08,(panTro5:1e-08,panPan2:1e-08):0.04921180376,hg38:1e-08);
FBXO8	(((((((((((((((phaCin1:1e-08,sarHar1:0.004383440169):1e-08,monDom5:0.02327399112):1e-08,ornAna2:0.0789025364):0.00887497267,((((loxAfr3:0.02774832177,triMan1:0.009054437018):0.009077607569,proCap2:1e-08):0.004459250728,(((chrAsi1:0.008811841925,echTel2:0.02805464457):1e-08,eleEdw1:0.01779541692):1e-08,oryAfe1:0.009157119625):1e-08):1e-08,(dasNov3:0.01834559113,choHof2:0.01024891947):0.01916607296):0.004361460912):0.009003299759,((((((((((((oviAri4:1e-08,oviCan1:0.004527263967):0.004347138778,capHir2:1e-08):1e-08,panHod1:0.004347319699):1e-08,(((bisBis1:1e-08,bosMut1:1e-08):1e-08,(bosInd1:1e-08,bosTau8:1e-08):1e-08):1e-08,bubBub1:0.00894102197):1e-08):1e-08,(odoVir1:1e-08,cerEla1:1e-08):1e-08):0.02748076839,(((((turTru3:1e-08,orcOrc1:1e-08):1e-08,delLeu1:1e-08):1e-08,lipVex1:0.004770703112):1e-08,phyCat1:1e-08):1e-08,(balAcu1:0.00436183361,balMys1:1e-08):0.008765171388):0.004315655671):1e-08,susScr11:0.004270474165):1e-08,(((camFer2:1e-08,camBac1:1e-08):1e-08,camDro1:0.004176845716):0.005982205916,vicPac2:1e-08):0.02485354955):0.00428914151,(((equCab3:0.004435953388,equPrz1:1e-08):1e-08,equAsi1:1e-08):1e-08,cerSim1:0.009279139373):0.008804793555):1e-08,((((((myoBra1:1e-08,myoLuc2:1e-08):1e-08,myoDav1:1e-08):1e-08,eptFus1:1e-08):1e-08,minNat1:0.01914516452):0.008554743244,desRot1:1e-08):0.004277696675,(((pteAle1:1e-08,pteVam2:0.08581286901):1e-08,rouAeg1:1e-08):0.00690803806,(rhiSin1:0.01133360457,hipArm1:0.006029106425):1e-08):0.006052330443):1e-08):1e-08,((((((neoSch1:1e-08,odoRosDiv1:0.01779417799):1e-08,((musFur1:0.004347465139,enhLut1:1e-08):1e-08,ailFul1:1e-08):1e-08):1e-08,(ailMel1:1e-08,ursMar1:1e-08):0.004321973298):1e-08,(canFam3:1e-08,lycPic1:0.004012363832):0.0003256862951):0.008762383848,((felCat8:1e-08,aciJub1:1e-08):1e-08,(panTig1:1e-08,panPar1:1e-08):1e-08):0.004296775415):1e-08,(manPen1:0.003963015123,manJav1:0.005487264264):0.05113142947):0.004270175244):0.00438530508,((eriEur2:0.006417381042,sorAra2:0.07832179359):1e-08,conCri1:0.04650049106):0.004318303825):0.0088789768):1e-08,((((((((((((mm10:1e-08,musCar1:1e-08):1e-08,musPah1:0.01334128009):1e-08,rn6:0.005362783214):0.008837885737,merUng1:0.004361448308):1e-08,((criGri1:1e-08,mesAur1:0.01836885876):0.004216786636,micOch1:0.02784949236):0.008927013937):0.03758426502,nanGal1:0.01394156497):0.009524969862,jacJac1:0.03723435754):0.004601923262,(casCan1:0.02265916576,dipOrd2:0.01426501125):0.003922165425):1e-08,((hetGla2:0.01338574189,fukDam1:1e-08):0.008916379228,((chiLan1:0.014037116,octDeg1:0.03549741881):1e-08,cavPor3:0.02379663227):0.01183325737):1e-08):1e-08,(speTri2:1e-08,marMar1:1e-08):0.004374763116):1e-08,(oryCun2:0.004302817499,ochPri3:0.01991926775):8.151843914e-05):1e-08,tupChi1:0.01859613449):1e-08):1e-08,galVar1:0.01330609275):1e-08,((micMur3:1e-08,proCoq1:0.004301713267):1e-08,otoGar3:0.07501320568):0.008722244094):1e-08,tarSyr2:0.03334508161):0.004355507029,((calJac3:1e-08,aotNan1:1e-08):1e-08,(saiBol1:0.004356868443,cebCap1:1e-08):1e-08):0.008833801714):1e-08,(((((rheMac8:1e-08,macFas5:1e-08):1e-08,macNem1:0.004361659275):1e-08,(papAnu3:1e-08,(manLeu1:1e-08,cerAty1:1e-08):1e-08):1e-08):1e-08,chlSab2:1e-08):1e-08,((colAng1:1e-08,pilTep1:1e-08):1e-08,(nasLar1:1e-08,(rhiRox1:0.004365324036,rhiBie1:1e-08):1e-08):1e-08):1e-08):0.008813742653):1e-08,nomLeu3:1e-08):1e-08,ponAbe2:1e-08):1e-08,gorGor5:1e-08):1e-08,(panTro5:1e-08,panPan2:1e-08):1e-08,hg38:1e-08);
FBXO9	(((((((((((((((phaCin1:0.04003175277,sarHar1:0.03543432975):0.02983599706,monDom5:0.08457320279):0.1568414185,ornAna2:0.3355731369):0.2697297038,((((loxAfr3:0.07778979938,triMan1:0.07128834089):1e-08,proCap2:0.1868318654):0.01245214161,(((chrAsi1:0.1512954045,echTel2:0.2699654771):1e-08,eleEdw1:0.1919274206):1e-08,oryAfe1:0.1153395263):1e-08):0.04940724916,(dasNov3:0.06168296495,choHof2:0.05057804353):0.04302363824):1e-08):0.02442017081,((((((((((((oviAri4:1e-08,oviCan1:1e-08):1e-08,capHir2:0.04179991069):0.03746710718,panHod1:0.01171836118):1e-08,(((bisBis1:1e-08,bosMut1:1e-08):1e-08,(bosInd1:1e-08,bosTau8:1e-08):1e-08):1e-08,bubBub1:1e-08):1e-08):0.01204931248,(odoVir1:1e-08,cerEla1:1e-08):0.009378822392):0.1183879051,(((((turTru3:0.02338864431,orcOrc1:0.0125462811):0.01020667792,delLeu1:0.06158541872):0.01790810482,lipVex1:0.007672178446):0.0150390153,phyCat1:0.02937974695):1e-08,(balAcu1:0.02115814061,balMys1:1e-08):1e-08):0.1360181291):0.1193413714,susScr11:0.2350582262):0.02224169893,(((camFer2:1e-08,camBac1:1e-08):1e-08,camDro1:1e-08):0.01175034789,vicPac2:1e-08):0.246221561):0.04422092369,(((equCab3:1e-08,equPrz1:1e-08):1e-08,equAsi1:1e-08):0.09294670488,cerSim1:0.1023233778):0.05553357315):0.03402832313,((((((myoBra1:0.0145239911,myoLuc2:0.007028091096):0.007395343314,myoDav1:0.03083540032):0.03521427819,eptFus1:0.03026675006):0.02704348433,minNat1:0.1752039032):1e-08,desRot1:0.1813686927):0.05176767225,(((pteAle1:0.02250712737,pteVam2:0.00725737541):0.02126811746,rouAeg1:0.02693215411):0.0686046035,(rhiSin1:0.02104163848,hipArm1:0.04184143154):0.1166257207):1e-08):0.06182499919):0.02662582013,((((((lepWed1:0.006511627338,neoSch1:0.006501846025):0.04567393436,odoRosDiv1:0.04889750223):1e-08,((musFur1:0.01631466681,enhLut1:0.008754691232):0.01845135647,ailFul1:0.02286573762):0.04273345665):1e-08,(ailMel1:0.01665858223,ursMar1:0.02357415515):0.008767785172):0.0176432751,(canFam3:1e-08,lycPic1:1e-08):0.01807693701):0.04745772834,((felCat8:1e-08,aciJub1:0.00797949471):1e-08,(panTig1:1e-08,panPar1:1e-08):0.007879664034):0.1213507811):0.05290020211):1e-08,((eriEur2:0.09938249449,sorAra2:0.4439563477):1e-08,conCri1:0.1717484041):0.01075923694):0.01218276651):0.04785863048,((((((((((((mm10:0.03189243541,musCar1:1e-08):0.04051893652,musPah1:0.01400647787):0.05798488721,rn6:0.05500510382):0.07912562585,merUng1:0.08055950272):0.02078807907,((criGri1:0.02984070159,mesAur1:0.03842497219):0.05525401313,micOch1:0.0904745145):0.009854728032):0.08560876815,nanGal1:0.2236631794):0.008202080146,jacJac1:0.2211611065):0.04432150134,(casCan1:0.1333235813,dipOrd2:0.3868883022):0.02045050216):1e-08,((hetGla2:0.07039028262,fukDam1:0.1086065881):0.03141085991,((chiLan1:0.0738423237,octDeg1:0.3997481297):0.03205479825,cavPor3:0.1274297575):0.01245539748):0.107994796):1e-08,(speTri2:1e-08,marMar1:1e-08):0.05392249847):0.01775902822,(oryCun2:0.1214669553,ochPri3:0.1403363927):0.176001848):1e-08,tupChi1:0.2056200809):0.006584686129):0.01801902045,galVar1:0.1617690491):0.02810456486,((micMur3:0.006824227022,proCoq1:0.01640098737):1e-08,otoGar3:0.09867985153):0.040185771):0.007495541168,tarSyr2:0.1304103544):0.0316101699,((calJac3:0.08898007214,aotNan1:0.03496307319):0.007409172592,(saiBol1:0.08388957867,cebCap1:0.02094723638):1e-08):0.01285404479):1e-08,(((((rheMac8:1e-08,macFas5:1e-08):1e-08,macNem1:1e-08):1e-08,(papAnu3:1e-08,(manLeu1:1e-08,cerAty1:1e-08):0.01235349434):1e-08):0.005960399023,chlSab2:0.01810347729):1e-08,((colAng1:0.0118388566,pilTep1:1e-08):1e-08,(nasLar1:1e-08,(rhiRox1:1e-08,rhiBie1:1e-08):0.006103881392):0.006044140769):1e-08):0.02412571022):1e-08,nomLeu3:0.02040609661):1e-08,ponAbe2:0.0941011845):0.006973993288,gorGor5:1e-08):1e-08,(panTro5:1e-08,panPan2:1e-08):1e-08,hg38:0.01495096328);
FBXW10	((((((((((((((phaCin1:0.6656958881,monDom5:0.721615838):0.4674746098,ornAna2:3.356527108):1.176664138,((((loxAfr3:0.1272184184,triMan1:0.07417579005):1e-08,proCap2:0.1892951439):0.06432463579,((echTel2:0.7053667906,eleEdw1:1.148412683):1e-08,oryAfe1:0.1379513093):0.01060578815):0.1484842424,(dasNov3:0.1612689578,choHof2:0.4587955005):0.1359908984):1e-08):0.06689784124,((((((((((((oviAri4:1e-08,oviCan1:1e-08):1e-08,capHir2:0.02298634277):0.01140127461,panHod1:0.2121600881):0.05249303294,(((bisBis1:0.02193184592,bosMut1:1e-08):1e-08,(bosInd1:1e-08,bosTau8:0.02276585513):1e-08):0.0166245739,bubBub1:0.06758012138):0.02707997616):1e-08,odoVir1:0.1475997219):0.6944224013,(((((turTru3:0.01613715054,orcOrc1:0.2193885188):0.02406201489,delLeu1:0.0313647818):0.02335752798,lipVex1:0.05582674736):1e-08,phyCat1:0.2962590287):0.01059869221,(balAcu1:0.0487984483,balMys1:0.03151319391):0.05631053222):0.0763650354):0.08361782585,susScr11:0.6437168888):1e-08,(((camFer2:0.005745720262,camBac1:1e-08):1e-08,camDro1:0.0815314549):1.925433894,vicPac2:0.7676058461):10):0.1053038044,(((equCab3:1e-08,equPrz1:0.05047380225):1e-08,equAsi1:0.00958044807):0.1912480327,cerSim1:0.2300427042):0.05192027689):1e-08,((((((myoBra1:0.02978117153,myoLuc2:0.05166779152):0.008633504957,myoDav1:0.08223778093):0.05951765791,eptFus1:0.1751932011):0.2379479683,minNat1:0.4642973009):0.1717106626,desRot1:0.2919248737):0.09441002284,(((pteAle1:0.005305452731,pteVam2:0.007945058452):0.02241928264,rouAeg1:0.03762699247):0.1052611302,(rhiSin1:0.3430790582,hipArm1:0.128304106):0.06010480372):0.03530467497):0.0298818518):0.07151060928,(((((((lepWed1:0.008861757501,neoSch1:1e-08):0.09308267946,odoRosDiv1:0.1294333088):0.066059055,((musFur1:0.06080571304,enhLut1:0.06879436616):0.1331628696,ailFul1:0.1095176454):0.02427679377):0.02637728266,(ailMel1:0.1719772382,ursMar1:0.1476664046):0.1707999866):0.1587318923,(canFam3:1e-08,lycPic1:0.009970730975):0.1143884996):0.1052953863,((felCat8:0.06981548245,aciJub1:0.0117871973):1e-08,(panTig1:0.01134016877,panPar1:0.03496049545):0.03551727175):0.1716085985):0.0739907894,(manPen1:0.04956534196,manJav1:0.09638443639):0.4596866802):0.1230390157):0.02366686405,((eriEur2:0.3322745069,sorAra2:0.6546960186):1e-08,conCri1:0.4570277773):0.08099891966):0.01492706883):0.04425451956,((((((((((((mm10:0.01837946217,musCar1:0.01056854635):1e-08,musPah1:0.06081658126):0.0139564912,rn6:0.1894736529):0.247087317,merUng1:0.4093094554):1e-08,((criGri1:0.1589221885,mesAur1:0.1363782002):0.1242947393,micOch1:0.05732707569):0.04862895111):0.1112688679,nanGal1:0.2328753438):0.05731977671,jacJac1:0.8196747882):0.05796409352,(casCan1:0.2370362286,dipOrd2:0.5224485975):0.06090689531):0.0381466942,((hetGla2:0.1349654472,fukDam1:0.1219501492):0.002211366824,((chiLan1:0.2450199947,octDeg1:0.4120711847):1e-08,cavPor3:0.4280772564):0.1422444738):0.227697335):0.01211048819,(speTri2:0.01703109315,marMar1:0.1124835971):0.2885603827):0.03043948716,(oryCun2:0.2434696184,ochPri3:0.4464766151):0.3701861146):0.04367460244,tupChi1:0.3295457896):1e-08):0.01385951122,galVar1:0.5956346998):1e-08,((micMur3:0.06674717618,proCoq1:0.06917021889):0.06061411621,otoGar3:0.1993291286):0.02221684207):0.06121915989,tarSyr2:0.08205249477):0.08811673763,((calJac3:0.08381585958,aotNan1:0.02471088225):1e-08,(saiBol1:0.07714656049,cebCap1:0.05006303794):0.008237875801):0.02794974138):0.02579515587,(((((rheMac8:1e-08,macFas5:0.01652872727):0.008101674432,macNem1:0.008243684157):0.008116926266,(papAnu3:0.008116837149,(manLeu1:0.01638985515,cerAty1:1e-08):0.008123217511):1e-08):0.008159760946,chlSab2:0.03317351391):1e-08,((colAng1:0.008170895801,pilTep1:0.01638998042):0.008099424478,(rhiRox1:0.008143900621,rhiBie1:1e-08):0.008232930515):1e-08):0.04201273365):0.06930948617,nomLeu3:0.01635359566):1e-08,ponAbe2:0.02455207442):0.008133681917,gorGor5:0.04977685732):1e-08,panTro5:0.03318755961,hg38:0.008115344798);
FBXW11	(((((((((((((((phaCin1:1e-08,sarHar1:0.05406385323):1e-08,monDom5:0.02266536024):1e-08,ornAna2:0.02633988477):0.04733040522,((((loxAfr3:0.02626486721,triMan1:1e-08):1e-08,proCap2:0.05088959924):1e-08,(((chrAsi1:1e-08,echTel2:0.06548959726):1e-08,eleEdw1:0.2068639236):1e-08,oryAfe1:0.18843392):1e-08):1e-08,(dasNov3:1e-08,choHof2:1e-08):1e-08):1e-08):1e-08,((((((((((((oviAri4:1e-08,oviCan1:1e-08):1e-08,capHir2:1e-08):1e-08,panHod1:1e-08):1e-08,(((bisBis1:1e-08,bosMut1:1e-08):1e-08,(bosInd1:1e-08,bosTau8:1e-08):1e-08):1e-08,bubBub1:0.02334493169):0.02364584046):1e-08,(odoVir1:1e-08,cerEla1:1e-08):1e-08):1e-08,(((((turTru3:1e-08,orcOrc1:1e-08):1e-08,delLeu1:1e-08):1e-08,lipVex1:1e-08):1e-08,phyCat1:1e-08):1e-08,(balAcu1:1e-08,balMys1:0.02358252197):1e-08):1e-08):1e-08,susScr11:1e-08):1e-08,(((camFer2:1e-08,camBac1:1e-08):1e-08,camDro1:1e-08):1e-08,vicPac2:1e-08):1e-08):1e-08,(((equCab3:1e-08,equPrz1:1e-08):1e-08,equAsi1:1e-08):0.05143042152,cerSim1:0.02392010342):1e-08):1e-08,((((((myoBra1:1e-08,myoLuc2:1e-08):1e-08,myoDav1:0.02415735489):0.02507580832,eptFus1:1e-08):1e-08,minNat1:1e-08):1e-08,desRot1:0.1264999567):1e-08,(((pteAle1:1e-08,pteVam2:0.02527053651):1e-08,rouAeg1:0.05148111761):0.01372414519,(rhiSin1:1e-08,hipArm1:1e-08):0.03745726462):0.02098319757):1e-08):1e-08,(((((((lepWed1:1e-08,neoSch1:1e-08):1e-08,odoRosDiv1:1e-08):1e-08,((musFur1:1e-08,enhLut1:1e-08):1e-08,ailFul1:1e-08):1e-08):1e-08,(ailMel1:1e-08,ursMar1:0.02404905828):1e-08):1e-08,(canFam3:1e-08,lycPic1:1e-08):0.02376979531):1e-08,(aciJub1:1e-08,(panTig1:1e-08,panPar1:1e-08):1e-08):1e-08):1e-08,(manPen1:1e-08,manJav1:1e-08):1e-08):1e-08):1e-08,(sorAra2:0.3711327675,conCri1:0.1474660415):1e-08):0.02304064213):1e-08,((((((((((((mm10:1e-08,musCar1:0.02305248691):1e-08,musPah1:1e-08):1e-08,rn6:1e-08):1e-08,merUng1:1e-08):1e-08,((criGri1:1e-08,mesAur1:0.1380129172):1e-08,micOch1:0.08375077602):0.02378126579):1e-08,nanGal1:0.07359939432):1e-08,jacJac1:0.02454482588):1e-08,(casCan1:0.02349697223,dipOrd2:0.02630547749):1e-08):1e-08,((hetGla2:1e-08,fukDam1:1e-08):1e-08,((chiLan1:1e-08,octDeg1:0.02344958496):1e-08,cavPor3:1e-08):1e-08):1e-08):1e-08,(speTri2:1e-08,marMar1:1e-08):1e-08):1e-08,(oryCun2:1e-08,ochPri3:0.1131992869):1e-08):1e-08,tupChi1:1e-08):1e-08):1e-08,galVar1:0.02419652654):1e-08,((micMur3:1e-08,proCoq1:1e-08):1e-08,otoGar3:1e-08):1e-08):1e-08,tarSyr2:0.07547832514):1e-08,((calJac3:1e-08,aotNan1:1e-08):1e-08,(saiBol1:1e-08,cebCap1:1e-08):1e-08):1e-08):1e-08,(((((rheMac8:1e-08,macFas5:1e-08):1e-08,macNem1:1e-08):1e-08,(papAnu3:1e-08,(manLeu1:1e-08,cerAty1:1e-08):1e-08):1e-08):1e-08,chlSab2:1e-08):1e-08,((colAng1:1e-08,pilTep1:1e-08):1e-08,(nasLar1:1e-08,(rhiRox1:1e-08,rhiBie1:1e-08):1e-08):1e-08):1e-08):1e-08):1e-08,nomLeu3:1e-08):1e-08,ponAbe2:0.04799901244):1e-08,gorGor5:1e-08):1e-08,(panTro5:1e-08,panPan2:1e-08):1e-08,hg38:1e-08);
FBXW12	(((((((((((((loxAfr3:0.4736124834,((chrAsi1:0.2696389841,eleEdw1:0.6959161844):0.04489016972,oryAfe1:0.9556997233):1e-08):0.2724717005,dasNov3:0.3092216754):0.04076766965,(((((((((((oviAri4:0.01685496824,oviCan1:0.01020380288):0.03509824109,capHir2:0.05306125762):0.01269038787,panHod1:0.02231499865):0.06199468822,(((bisBis1:0.01270244071,bosMut1:0.01224873945):1e-08,(bosInd1:1e-08,bosTau8:0.006216735636):0.003645497467):0.02839273274,bubBub1:0.05079323366):0.03174301019):0.03307215501,(odoVir1:0.05796378349,cerEla1:0.0378122247):0.1389723516):0.3446220094,(((((turTru3:0.02349837784,orcOrc1:0.01168352413):0.01169443328,delLeu1:0.03583479513):1e-08,lipVex1:0.03592914626):0.02558424499,phyCat1:0.03377248301):1e-08,balAcu1:0.01634531053):0.1810553063):0.03804720376,((camBac1:1e-08,camDro1:1e-08):0.002496347427,vicPac2:0.008656193911):0.1722935037):0.03638066351,(((equCab3:0.004221782196,equPrz1:1e-08):1e-08,equAsi1:0.004216230269):0.2690989142,cerSim1:0.09856157451):0.05687597933):1e-08,((((myoBra1:0.1583763913,eptFus1:0.1868153776):0.269714991,minNat1:0.1089287367):0.08243133853,desRot1:0.2640769858):0.02880311783,(((pteAle1:1e-08,pteVam2:0.00991767347):0.02093833954,rouAeg1:0.05523854676):0.0980893166,(rhiSin1:0.03797856824,hipArm1:0.02767276331):0.09715548006):0.02382617724):0.06367650659):1e-08,((((((lepWed1:1e-08,neoSch1:0.009004661546):0.0114603698,odoRosDiv1:0.02914340129):0.02005974128,((musFur1:0.01969120664,enhLut1:0.01115929514):0.03938496564,ailFul1:0.05112628827):0.04113059893):0.006894587743,(ailMel1:0.0180821392,ursMar1:0.01909618404):0.05897431833):0.03225890342,(canFam3:0.002224378925,lycPic1:1e-08):0.04137953133):0.04670560651,((felCat8:0.006341791663,aciJub1:0.006813349014):1e-08,(panTig1:0.004474975244,panPar1:0.002228597213):0.004808324085):0.06447786294):0.06479704145):0.01696987436,((eriEur2:0.6797671364,sorAra2:0.4067005015):0.1215050381,conCri1:0.1215665255):0.07886521897):0.02637421017):0.04834505208,(((((((((((mm10:0.159644809,musCar1:0.1561726277):0.0418002659,musPah1:0.1535253848):0.05983453091,rn6:0.2615612573):0.2642783564,merUng1:0.3598847532):0.06761843754,((criGri1:0.1781084898,mesAur1:0.1981701301):0.1520098005,micOch1:0.5777022266):0.01076261579):0.3458297233,nanGal1:0.3760094718):0.1522722838,jacJac1:0.6018084686):0.03499544145,(casCan1:0.3474567397,dipOrd2:1.032625565):0.127523237):0.08247947337,(speTri2:0.05103135559,marMar1:0.02122599903):0.2039591235):0.06904139039,(oryCun2:0.2074926091,ochPri3:0.6306616511):0.3371349307):0.07161287818,tupChi1:0.4191641423):0.007319867069):0.006124696936,galVar1:0.2153270663):0.05486115463,((micMur3:0.2345499235,proCoq1:0.09751461836):0.1269733634,otoGar3:0.3627806503):0.09391972757):0.08411124892,tarSyr2:0.3036647557):0.3008090328,(calJac3:0.04965573946,(saiBol1:0.05210633055,cebCap1:0.05817956779):0.01327145812):0.1504350637):0.02940699771,(((((rheMac8:0.005272902349,macFas5:0.008124933644):0.004465235407,macNem1:0.005858396267):0.005226552676,(papAnu3:0.02001848062,(manLeu1:0.002198535018,cerAty1:0.00440388008):1e-08):1e-08):0.015136187,chlSab2:0.01857205851):0.04689788174,((colAng1:0.002839883001,pilTep1:0.03286682593):1e-08,(nasLar1:0.003536724066,(rhiRox1:1e-08,rhiBie1:1e-08):0.002509118242):0.005021589483):0.0122403582):0.03993505885):0.02532130784,nomLeu3:0.03318727985):0.008992923482,ponAbe2:0.02268675811):0.009044293857,gorGor5:0.01339207707):0.002091827983,panPan2:0.006626351034,hg38:1e-08);
FBXW2	((((((((((((((phaCin1:0.002383016605,sarHar1:1e-08):1e-08,monDom5:0.002583333255):0.03251862396,((((loxAfr3:1e-08,triMan1:0.007198367559):1e-08,proCap2:0.007218728099):0.002406515043,(((chrAsi1:0.01218649885,echTel2:0.02869999476):1e-08,eleEdw1:0.02673984344):1e-08,oryAfe1:0.00481694102):0.004798372617):1e-08,(dasNov3:0.009641751132,choHof2:0.004817693166):1e-08):0.002374212059):1e-08,((((((((((((oviAri4:0.007264527262,oviCan1:0.002470553481):1e-08,capHir2:1e-08):1e-08,panHod1:0.002397348648):0.007260923007,(((bisBis1:0.0023924065,bosMut1:1e-08):1e-08,bosTau8:1e-08):0.002397420667,bubBub1:1e-08):1e-08):1e-08,(odoVir1:0.009714894949,cerEla1:0.002693852804):1e-08):0.002392425047,(((((turTru3:1e-08,orcOrc1:1e-08):1e-08,delLeu1:1e-08):1e-08,lipVex1:1e-08):1e-08,phyCat1:0.002387502138):1e-08,(balAcu1:0.002380525057,balMys1:1e-08):0.002385280161):1e-08):1e-08,susScr11:0.1074572291):1e-08,(((camFer2:1e-08,camBac1:0.004834989292):1e-08,camDro1:1e-08):1e-08,vicPac2:0.002510522186):0.002387575009):1e-08,(((equCab3:1e-08,equPrz1:1e-08):0.002405298933,equAsi1:1e-08):1e-08,cerSim1:0.002381586921):0.002384797021):1e-08,((((((myoBra1:1e-08,myoLuc2:1e-08):1e-08,myoDav1:0.002384814165):1e-08,eptFus1:0.002397904265):0.002402118744,minNat1:0.00239584437):1e-08,desRot1:0.002393940409):1e-08,(((pteAle1:1e-08,pteVam2:1e-08):1e-08,rouAeg1:1e-08):1e-08,(rhiSin1:0.004820453108,hipArm1:0.002395853907):1e-08):1e-08):0.002387591711):1e-08,(((((((lepWed1:1e-08,neoSch1:1e-08):1e-08,odoRosDiv1:1e-08):1e-08,((musFur1:1e-08,enhLut1:1e-08):1e-08,ailFul1:1e-08):1e-08):1e-08,(ailMel1:1e-08,ursMar1:1e-08):1e-08):1e-08,(canFam3:1e-08,lycPic1:1e-08):1e-08):1e-08,((felCat8:1e-08,aciJub1:0.002389797315):1e-08,(panTig1:0.004838326284,panPar1:1e-08):1e-08):1e-08):1e-08,manPen1:0.01960519524):1e-08):1e-08,((eriEur2:0.008451793713,sorAra2:1e-08):1e-08,conCri1:0.004940155935):0.002400101417):1e-08):1e-08,((((((((((((mm10:1e-08,musCar1:1e-08):1e-08,musPah1:0.004748058504):0.004797497853,rn6:0.002385178493):1e-08,merUng1:0.009622878683):1e-08,((criGri1:0.002391558484,mesAur1:0.007868752747):1e-08,micOch1:0.004996856769):0.002382673787):0.009662600166,nanGal1:0.004845550437):1e-08,jacJac1:0.01207782596):1e-08,(casCan1:0.009678157906,dipOrd2:0.006460422429):1e-08):1e-08,((hetGla2:0.01382212186,fukDam1:0.002389302744):1e-08,((chiLan1:1e-08,octDeg1:0.004806440024):1e-08,cavPor3:1e-08):0.002388941626):0.004790177885):1e-08,(speTri2:1e-08,marMar1:0.004852815419):0.002410114384):0.002387766967,(oryCun2:1e-08,ochPri3:1e-08):1e-08):1e-08,tupChi1:0.002387771241):1e-08):1e-08,galVar1:0.004778299114):1e-08,((micMur3:1e-08,proCoq1:1e-08):1e-08,otoGar3:0.002762929821):1e-08):1e-08,tarSyr2:0.007920912521):1e-08,((calJac3:1e-08,aotNan1:1e-08):1e-08,(saiBol1:0.002533961891,cebCap1:0.002389069795):1e-08):1e-08):1e-08,(((((rheMac8:1e-08,macFas5:1e-08):1e-08,macNem1:1e-08):1e-08,(papAnu3:1e-08,(manLeu1:1e-08,cerAty1:1e-08):1e-08):1e-08):0.002387516665,chlSab2:1e-08):1e-08,((colAng1:0.002407873537,pilTep1:1e-08):1e-08,(nasLar1:1e-08,(rhiRox1:0.002392747691,rhiBie1:0.002410251254):1e-08):1e-08):1e-08):1e-08):1e-08,nomLeu3:0.002385552889):1e-08,ponAbe2:0.002436219464):1e-08,gorGor5:0.002385271563):1e-08,(panTro5:1e-08,panPan2:1e-08):1e-08,hg38:1e-08);
FBXW4	((((((((((((((phaCin1:0.0119406552,sarHar1:0.01673136191):1e-08,monDom5:0.05399008239):0.07244998662,ornAna2:0.1965371075):0.6147016671,((((loxAfr3:0.017718478,triMan1:0.001099567137):0.003114511537,proCap2:0.05142583361):0.003972505023,(((chrAsi1:0.03850384227,echTel2:0.08072729094):1e-08,eleEdw1:0.04382928586):0.01750782869,oryAfe1:0.0245562992):1e-08):0.01252273137,(dasNov3:0.1071370648,choHof2:0.01542541257):0.02502068084):0.006511227084):0.00548428869,((((((((((((oviAri4:0.03833226151,oviCan1:0.009436148616):0.04066503647,capHir2:1e-08):0.003904527169,panHod1:0.2925552805):1e-08,(((bisBis1:1e-08,bosMut1:0.005120430308):0.003932702473,(bosInd1:1e-08,bosTau8:1e-08):1e-08):1e-08,bubBub1:0.003930694478):0.0160489538):0.007651655381,(odoVir1:0.007771763237,cerEla1:0.004040533643):0.003653086385):0.0325593889,(((((turTru3:1e-08,orcOrc1:1e-08):1e-08,delLeu1:1e-08):1e-08,lipVex1:0.008270543122):0.004093920006,phyCat1:1e-08):1e-08,(balAcu1:1e-08,balMys1:1e-08):0.008857143105):0.03245877671):0.00573658689,susScr11:0.01636322187):0.005795002361,(((camFer2:1e-08,camBac1:1e-08):1e-08,camDro1:0.3269859798):0.007027780129,vicPac2:0.006683311577):0.02130611966):1e-08,(((equCab3:1e-08,equPrz1:1e-08):1e-08,equAsi1:1e-08):0.02500076828,cerSim1:0.01639087474):0.004146913964):0.004138263137,((((((myoBra1:1e-08,myoLuc2:0.00847027301):1e-08,myoDav1:0.0171487771):1e-08,eptFus1:1e-08):1e-08,minNat1:0.02583216457):1e-08,desRot1:0.0343264272):0.02627229433,(((pteAle1:1e-08,pteVam2:0.008063022462):0.004036437631,rouAeg1:1e-08):0.02476615441,(rhiSin1:0.01410754031,hipArm1:0.02025577657):0.014073171):0.005118208326):1e-08):1e-08,(((((((lepWed1:1e-08,neoSch1:1e-08):0.008051012901,odoRosDiv1:0.004029236771):1e-08,((musFur1:1e-08,enhLut1:0.01621359312):0.003464705246,ailFul1:0.008596506228):0.0006265323545):1e-08,(ailMel1:1e-08,ursMar1:0.01731384898):0.02798111576):0.004038177941,(canFam3:1e-08,lycPic1:1e-08):0.01627502473):1e-08,((felCat8:1e-08,aciJub1:1e-08):1e-08,(panTig1:1e-08,panPar1:1e-08):1e-08):0.008166596091):0.01223076966,(manPen1:0.009322485616,manJav1:0.02507544247):0.09736219999):1e-08):0.004015603531,((eriEur2:0.06170584558,sorAra2:0.07946297743):0.02886820782,conCri1:0.06455907932):0.009972596816):0.0038574781):0.009616948143,((((((((((((mm10:0.008031541929,musCar1:1e-08):0.003773595782,musPah1:1e-08):0.04310828108,rn6:0.01703452632):0.05859096007,merUng1:0.08610847982):1e-08,((criGri1:0.02236420331,mesAur1:0.05035414037):7.326081246e-05,micOch1:0.03940841161):0.01362488383):0.009435355534,nanGal1:0.06967672822):0.03208966863,jacJac1:0.05538627521):0.007285530816,(casCan1:0.04156458267,dipOrd2:0.05498209892):1e-08):0.0104642136,((hetGla2:0.1260290153,fukDam1:0.02104605992):0.06318875008,((chiLan1:0.01869108005,octDeg1:0.393747603):1e-08,cavPor3:0.106859025):0.0008135681105):0.2721941946):0.008234055192,(speTri2:1e-08,marMar1:0.004004603376):0.01724915646):1e-08,(oryCun2:0.03541156249,ochPri3:0.05861886244):0.03723802852):1e-08,tupChi1:0.07355788691):0.001467703647):0.008236598019,((micMur3:0.008452459505,proCoq1:1e-08):0.007748909314,otoGar3:0.06620929885):0.01744192639):1e-08,tarSyr2:0.2496530979):0.01884814393,((calJac3:0.003988182415,aotNan1:0.003993285309):1e-08,(saiBol1:1e-08,cebCap1:0.003981604926):1e-08):0.003844553862):1e-08,(((((rheMac8:1e-08,macFas5:1e-08):1e-08,macNem1:1e-08):1e-08,(papAnu3:1e-08,(manLeu1:1e-08,cerAty1:0.003523183708):0.0005027240617):1e-08):1e-08,chlSab2:0.003963961196):0.003997114038,((colAng1:1e-08,pilTep1:0.00347430589):0.0004900556676,(nasLar1:0.0041302691,(rhiRox1:1e-08,rhiBie1:0.003874352736):1e-08):1e-08):0.003862702557):0.007722941921):1e-08,nomLeu3:0.004247406124):1e-08,ponAbe2:0.009006197234):1e-08,gorGor5:0.007866915918):0.003888944658,(panTro5:1e-08,panPan2:0.0212192931):1e-08,hg38:1e-08);
FBXW5	(((((((((((((phaCin1:0.02910357401,sarHar1:0.0326436855):0.004489431143,monDom5:0.03046464735):0.299227372,((((loxAfr3:0.05670453968,triMan1:0.03416639963):0.009497198477,proCap2:0.1110404307):0.01931917839,(((chrAsi1:0.140907948,echTel2:0.2523196358):0.02900758925,eleEdw1:0.1257743966):0.00625102984,oryAfe1:0.128990041):0.0128569395):0.05979469547,(dasNov3:0.1020890033,choHof2:0.09982523592):0.07072423373):0.01655439383):0.05720055986,(((((((((((oviAri4:2.689261733,capHir2:1e-08):1e-08,panHod1:0.01258066411):0.02631244791,(((bisBis1:0.003263783355,bosMut1:0.01402504155):1e-08,(bosInd1:1e-08,bosTau8:1e-08):1e-08):0.01282685172,bubBub1:0.01523570864):0.008723252677):0.0038282999,(odoVir1:0.0184420274,cerEla1:0.01859974224):0.01908179151):0.05505725467,(((((turTru3:0.1422756398,orcOrc1:1e-08):0.01667454737,delLeu1:0.01665084284):0.006627044169,lipVex1:0.04083145903):1e-08,phyCat1:0.1600272888):0.01217542365,(balAcu1:0.02847403094,balMys1:0.007259342395):0.008279350204):0.03748111507):0.0147199972,susScr11:0.1307847351):0.02572499667,(((camFer2:1e-08,camBac1:1e-08):1e-08,camDro1:0.003184059972):1e-08,vicPac2:0.003180571629):3.059229895):1e-08,(((equCab3:1e-08,equPrz1:1e-08):1e-08,equAsi1:1e-08):0.02633949577,cerSim1:0.02605894971):0.03069172637):0.008864945666,(((((myoBra1:0.2441201758,myoDav1:0.3961640929):1e-08,eptFus1:0.03014609773):0.08577081289,minNat1:0.06948927398):0.01984988449,desRot1:0.09949891935):0.007859452247,(((pteAle1:0.006453547746,pteVam2:1e-08):0.01011898875,rouAeg1:0.02460762598):0.04441687396,(rhiSin1:0.05230679363,hipArm1:0.0148740244):0.0407526797):0.0009613400414):0.02590300897):0.01012980156,(((((((lepWed1:0.0064224972,neoSch1:1e-08):0.0132990536,odoRosDiv1:0.01294048487):0.006285531404,((musFur1:0.008616889342,enhLut1:0.0123097644):0.02172939551,ailFul1:0.01653985844):0.006552690692):0.005346361689,(ailMel1:0.01378610286,ursMar1:0.02357365753):0.01491009375):0.000291191607,(canFam3:1e-08,lycPic1:1e-08):0.04596168342):0.01477491591,((felCat8:1e-08,aciJub1:0.06968487098):0.005452676398,(panTig1:0.008706739866,panPar1:1e-08):0.008378952072):0.03090925356):0.04191960885,(manPen1:1e-08,manJav1:0.0149771529):0.049176524):0.003005533582):0.04511525787,((eriEur2:0.07094995345,sorAra2:0.1603504847):1e-08,conCri1:0.05405800501):0.00273492161):0.01434147871):0.01770574765,((((((((((((mm10:0.003002662434,musCar1:0.003006757228):0.008176480026,musPah1:0.03140987032):0.006425933682,rn6:0.01222179086):0.01303674128,merUng1:0.02852734269):0.006900179489,((criGri1:0.009150925871,mesAur1:0.01542305541):0.01554607354,micOch1:0.01248916237):0.005693576167):0.03487035342,nanGal1:0.03894388866):0.01176317246,jacJac1:0.05766086774):0.01540248084,(casCan1:0.09351299747,dipOrd2:0.09360965593):0.004935653657):0.007172347922,((hetGla2:0.03429423958,fukDam1:0.022149748):0.01324238677,((chiLan1:0.02381635022,octDeg1:0.02885717841):1e-08,cavPor3:0.0152194804):0.004320587339):0.03376454683):1e-08,(speTri2:1e-08,marMar1:0.006097732512):0.04209385797):0.03200712234,ochPri3:0.3158620193):0.01074488055,tupChi1:0.2362187449):1e-08):0.01436182895,galVar1:0.05147582363):0.0434116978,((micMur3:0.01424464087,proCoq1:0.01729162028):0.01851089552,otoGar3:0.0443601066):0.02810424613):0.04743661857,(aotNan1:0.04418808371,(saiBol1:0.06185302147,cebCap1:0.02167530876):0.01700554233):0.02169266279):0.009659269702,(((((rheMac8:1e-08,macFas5:1e-08):1e-08,macNem1:1e-08):1e-08,(papAnu3:0.1629222551,(manLeu1:1e-08,cerAty1:0.009334403998):1e-08):1e-08):0.006254800885,chlSab2:1e-08):1e-08,((colAng1:0.006220519055,pilTep1:0.009456752068):0.003128014372,(nasLar1:1e-08,(rhiRox1:1e-08,rhiBie1:1e-08):1e-08):0.009403752564):1e-08):0.009546408297):0.003133326847,nomLeu3:0.01572264002):0.005289388878,ponAbe2:1e-08):0.01644257611,gorGor5:0.006174122155):1e-08,(panTro5:1e-08,panPan2:1e-08):1e-08,hg38:0.01256142215);
FBXW7	(((((((((((((((phaCin1:1e-08,sarHar1:0.002454530203):1e-08,monDom5:1e-08):0.00670327285,ornAna2:0.02203857742):0.006793493976,((((loxAfr3:0.008128651436,triMan1:0.002595569611):1e-08,proCap2:0.002585892922):1e-08,(((chrAsi1:0.003876439066,echTel2:0.006878015821):0.001030254441,eleEdw1:0.002575912162):1e-08,oryAfe1:0.002555061651):0.00242056849):0.002441009863,(dasNov3:0.00226271118,choHof2:0.01035279572):0.005910394009):1e-08):1e-08,((((((((((((oviAri4:1e-08,oviCan1:1e-08):1e-08,capHir2:1e-08):0.002622802157,panHod1:0.005295089846):1e-08,(((bisBis1:1e-08,bosMut1:1e-08):1e-08,(bosInd1:1e-08,bosTau8:1e-08):1e-08):1e-08,bubBub1:0.002589849402):1e-08):1e-08,(odoVir1:0.002635951868,cerEla1:1e-08):0.002594881695):1e-08,(((((turTru3:1e-08,orcOrc1:1e-08):1e-08,delLeu1:1e-08):1e-08,lipVex1:1e-08):1e-08,phyCat1:0.002603794411):1e-08,(balAcu1:1e-08,balMys1:1e-08):1e-08):0.002601543033):1e-08,susScr11:0.01454330052):1e-08,(((camFer2:1e-08,camBac1:1e-08):1e-08,camDro1:1e-08):1e-08,vicPac2:1e-08):0.00260893325):0.002604947981,(((equCab3:1e-08,equPrz1:1e-08):1e-08,equAsi1:1e-08):0.002559518528,cerSim1:1e-08):1e-08):1e-08,((((((myoBra1:1e-08,myoLuc2:0.002587133997):1e-08,myoDav1:0.002619393762):1e-08,eptFus1:0.005246895433):0.002492054634,minNat1:0.002566310697):1e-08,desRot1:0.02006665444):1e-08,(((pteAle1:1e-08,pteVam2:1e-08):1e-08,rouAeg1:1e-08):0.002596393772,(rhiSin1:0.002542663055,hipArm1:0.005126928103):0.002665073431):1e-08):1e-08):1e-08,(((((((lepWed1:1e-08,neoSch1:1e-08):1e-08,odoRosDiv1:1e-08):1e-08,((musFur1:1e-08,enhLut1:1e-08):0.002599612452,ailFul1:1e-08):1e-08):1e-08,(ailMel1:0.002563696217,ursMar1:0.002575940669):0.002550318988):1e-08,(canFam3:1e-08,lycPic1:1e-08):0.002574699353):1e-08,((felCat8:1e-08,aciJub1:1e-08):1e-08,(panTig1:1e-08,panPar1:1e-08):1e-08):1e-08):1e-08,(manPen1:1e-08,manJav1:1e-08):0.005139546944):1e-08):1e-08,((eriEur2:0.02432867795,sorAra2:0.1070060073):1e-08,conCri1:0.007789721741):1e-08):1e-08):1e-08,((((((((((((mm10:1e-08,musCar1:1e-08):1e-08,musPah1:1e-08):1e-08,rn6:0.00499137137):0.004972055563,merUng1:0.007368551206):1e-08,((criGri1:0.002538905277,mesAur1:0.00252373284):0.002571306527,micOch1:0.004992605121):1e-08):0.03666525979,nanGal1:0.00908150685):0.005167142159,jacJac1:0.08780617374):1e-08,(casCan1:0.004624510502,dipOrd2:0.002597161557):0.00381270798):1e-08,((hetGla2:0.002631613943,fukDam1:0.002612257889):0.00519081155,((chiLan1:1e-08,octDeg1:0.002554022972):1e-08,cavPor3:0.03086739248):1e-08):1e-08):1e-08,(speTri2:1e-08,marMar1:1e-08):0.002554953747):1e-08,(oryCun2:0.009906540488,ochPri3:1e-08):0.01307824068):1e-08,tupChi1:0.01666305989):1e-08):1e-08,galVar1:0.00257250664):1e-08,((micMur3:0.009928010181,proCoq1:1e-08):1e-08,otoGar3:0.005454347974):0.002336260324):1e-08,tarSyr2:0.005352852939):1e-08,((calJac3:1e-08,aotNan1:0.002554478494):1e-08,(saiBol1:1e-08,cebCap1:1e-08):1e-08):1e-08):1e-08,(((((rheMac8:1e-08,macFas5:1e-08):1e-08,macNem1:1e-08):1e-08,(papAnu3:1e-08,(manLeu1:1e-08,cerAty1:1e-08):1e-08):1e-08):1e-08,chlSab2:1e-08):1e-08,((colAng1:1e-08,pilTep1:1e-08):1e-08,(nasLar1:1e-08,(rhiRox1:1e-08,rhiBie1:1e-08):1e-08):1e-08):1e-08):1e-08):1e-08,nomLeu3:0.002602699134):1e-08,ponAbe2:1e-08):1e-08,gorGor5:1e-08):1e-08,(panTro5:1e-08,panPan2:1e-08):1e-08,hg38:1e-08);
FBXW8	(((((((((((((phaCin1:0.03600904439,sarHar1:0.03505007487):0.008239266401,monDom5:0.01972227918):0.7530275915,((((loxAfr3:0.03090175428,triMan1:0.01451483412):0.01380074003,proCap2:0.1263149873):0.007236760002,(((chrAsi1:0.05816484449,echTel2:0.1714637622):0.001960444394,eleEdw1:0.05904774353):1e-08,oryAfe1:0.04992429186):0.009441501852):0.02720745345,choHof2:0.03329550737):0.009785350704):1e-08,((((((((((((oviAri4:1e-08,oviCan1:0.01451560861):1e-08,capHir2:0.00284143466):1e-08,panHod1:0.005546106362):0.01175722267,(((bisBis1:0.01170606698,bosMut1:0.002748441794):1e-08,(bosInd1:1e-08,bosTau8:1e-08):1e-08):0.007710434211,bubBub1:1e-08):1e-08):0.005843451201,cerEla1:0.002692501299):0.05353952348,((((turTru3:0.002746479965,orcOrc1:0.002757163258):0.005778769624,delLeu1:0.002745580939):0.002778106035,lipVex1:0.01438191769):0.002745096328,(balAcu1:0.005515089895,balMys1:0.002912719833):1e-08):0.02408249656):0.003280084641,susScr11:0.1655030559):0.007984174569,(((camFer2:1e-08,camBac1:0.002765136315):0.002750825522,camDro1:1e-08):0.009205834037,vicPac2:0.005787996929):0.02067249609):0.0258062788,(((equCab3:1e-08,equPrz1:1e-08):0.007103533764,equAsi1:0.004841959971):0.02685225794,cerSim1:0.03016686724):0.001391079768):0.007698347921,((((((myoBra1:1e-08,myoLuc2:0.002797072311):1e-08,myoDav1:0.002791024733):0.01205608397,eptFus1:0.02005362647):0.02688569545,minNat1:0.1437978019):0.01093756701,desRot1:0.1221818023):0.01829532104,(((pteAle1:1e-08,pteVam2:0.007282423159):0.002557454632,rouAeg1:0.02116647426):0.03130642857,(rhiSin1:0.0299428007,hipArm1:0.07248096871):0.03989691219):0.00137547471):0.01716551086):0.004333410856,(((((((lepWed1:0.003054757703,neoSch1:0.003032777376):0.01229354647,odoRosDiv1:1e-08):0.0248600377,((musFur1:0.005732448935,enhLut1:0.01160316078):0.01726823571,ailFul1:0.008588615294):0.0070156211):0.003673910789,(ailMel1:0.006151635066,ursMar1:1e-08):1e-08):0.01302627325,(canFam3:1e-08,lycPic1:1e-08):0.009896859328):0.02184494771,((felCat8:0.003090040208,aciJub1:0.005781537635):1e-08,(panTig1:0.01285934277,panPar1:0.00578011397):1e-08):0.06092117755):0.02160308941,manJav1:0.05476073896):0.0102969907):1e-08,((eriEur2:0.07537456531,sorAra2:0.1660870466):0.00918698569,conCri1:0.07166885263):0.01930024918):0.004246170333):0.01479552947,((((((((((((mm10:1e-08,musCar1:1e-08):0.006019138379,musPah1:0.005713141905):0.02409516485,rn6:0.02591412232):0.0726761421,merUng1:0.05849098679):0.005153473143,((criGri1:0.01512824333,mesAur1:0.02273482453):0.0273152942,micOch1:0.01658266917):0.005098333938):0.05211056645,nanGal1:0.02720895904):0.01568496403,jacJac1:0.04682472961):0.01209400306,(casCan1:0.06262400626,dipOrd2:0.07584315426):0.005043747265):1e-08,((hetGla2:0.02563627497,fukDam1:0.0284202632):0.01863426633,((chiLan1:0.0200045277,octDeg1:0.03618971315):0.02352119116,cavPor3:0.0490397213):0.008507176252):0.03456081998):0.001142361856,(speTri2:0.0077873821,marMar1:1e-08):0.06458447312):0.003340971224,(oryCun2:0.06409239053,ochPri3:0.06636527031):0.06193394822):0.01472835692,tupChi1:0.07167983094):0.003116915896):1e-08,galVar1:0.044066121):1e-08,((micMur3:0.01181695496,proCoq1:0.005898025273):0.05014219929,otoGar3:0.05088057195):0.01224471993):0.1389080456,((calJac3:0.03662572097,aotNan1:0.01379822489):1e-08,(saiBol1:0.0414868783,cebCap1:0.04286779245):0.009044651336):0.03846782015):0.0142852989,(((((rheMac8:1e-08,macFas5:1e-08):1e-08,macNem1:0.0028634906):1e-08,(papAnu3:0.01161485223,(manLeu1:1e-08,cerAty1:0.002863824853):1e-08):1e-08):1e-08,chlSab2:0.005795521286):0.00286655805,((colAng1:0.005760666187,pilTep1:0.02054995904):0.005767567972,(nasLar1:0.002898368705,(rhiRox1:1e-08,rhiBie1:0.005738786284):1e-08):0.002880658862):0.002884185151):0.005186749743):0.006344106947,nomLeu3:0.01125440127):1e-08,ponAbe2:0.008439701693):1e-08,gorGor5:0.005607982899):0.002799829803,(panTro5:1e-08,panPan2:0.002798198689):1e-08,hg38:0.00280219324);
FBXW9	(((((((((((((((phaCin1:0.02778015987,sarHar1:0.126024797):0.02990709469,monDom5:0.08787300077):0.4851787438,ornAna2:0.6133819932):0.6782792889,((((loxAfr3:0.05042421899,triMan1:0.05196608668):1e-08,proCap2:0.117168663):0.01567599395,(((chrAsi1:0.1662162375,echTel2:0.1790805399):1e-08,eleEdw1:0.2484996666):0.004731656894,oryAfe1:0.09055105918):0.008547071073):0.04732631365,(dasNov3:0.1105108169,choHof2:0.1661591371):0.02488661495):1e-08):0.04102465022,((((((((((((oviAri4:0.0226888148,oviCan1:0.01986452742):0.007227577004,capHir2:1e-08):1e-08,panHod1:1e-08):0.02108666855,(((bisBis1:0.0615555799,bosMut1:1e-08):1e-08,(bosInd1:1e-08,bosTau8:1e-08):0.007116728784):1e-08,bubBub1:0.007181957941):0.01443683547):0.00913246524,(odoVir1:0.03690594014,cerEla1:1e-08):0.02052108092):0.04907276898,((((orcOrc1:0.03040126623,delLeu1:0.01456021938):1e-08,lipVex1:0.02961975932):1e-08,phyCat1:0.0146634905):1e-08,(balAcu1:0.007139552943,balMys1:1e-08):0.007188073737):0.01640753357):1e-08,susScr11:0.06254387117):1e-08,(((camFer2:1e-08,camBac1:1e-08):1e-08,camDro1:1e-08):0.04756126426,vicPac2:1e-08):0.04625362448):0.04072440879,(((equCab3:1e-08,equPrz1:1e-08):0.006678208813,equAsi1:1e-08):0.02715973299,cerSim1:0.04815103143):0.04669273948):1e-08,((((((myoBra1:1e-08,myoLuc2:1e-08):1e-08,myoDav1:0.9790753816):0.03809825287,eptFus1:0.04368393462):0.04104131122,minNat1:0.0638768442):0.01445119838,desRot1:0.1931989915):0.0921979298,(((pteAle1:0.007020468083,pteVam2:1e-08):0.03063897855,rouAeg1:0.05500219386):0.1096245117,(rhiSin1:0.05441313729,hipArm1:0.09028006651):0.09168636918):0.01542548464):0.01321199391):0.008330245597,(((((((lepWed1:1e-08,neoSch1:1e-08):0.02815479504,odoRosDiv1:0.02078056266):0.006660339203,((musFur1:1e-08,enhLut1:0.02206545526):0.04589103336,ailFul1:0.0158188003):0.02685023665):1e-08,(ailMel1:0.02155255169,ursMar1:0.02704652484):1e-08):0.01247550632,(canFam3:1e-08,lycPic1:0.04938038915):0.5705176132):0.02302445694,((felCat8:1e-08,aciJub1:0.3453013185):0.006679472049,(panTig1:1e-08,panPar1:0.06598445953):1e-08):0.02797754765):0.04028538761,(manPen1:0.0192752892,manJav1:0.03173410979):0.2223932065):0.01701288553):1e-08,((eriEur2:0.6102026128,sorAra2:0.3878759149):0.1446373837,conCri1:0.2654953298):1e-08):0.04027372349):0.01202798132,((((((((((((mm10:0.03120976168,musCar1:1e-08):0.01768105207,musPah1:0.04048116323):0.03855346279,rn6:0.08703489687):0.0348826126,merUng1:0.04924187849):0.01425174462,((criGri1:0.0142119669,mesAur1:0.0288249637):0.03589435164,micOch1:0.03605864876):0.01515489243):0.07779379523,nanGal1:0.1464836002):0.07533482206,jacJac1:0.3046954533):0.1133397964,(casCan1:0.1790588779,dipOrd2:0.1909803794):0.03850386303):0.008371694317,((hetGla2:0.08798767908,fukDam1:0.1474829016):0.03611450308,((chiLan1:0.07540215534,octDeg1:0.07039912172):1e-08,cavPor3:0.1403380196):1e-08):0.08189400001):1e-08,(speTri2:0.00645226647,marMar1:0.009263337618):0.1457768819):1e-08,(oryCun2:1e-08,ochPri3:0.1254945068):0.1386641037):1e-08,tupChi1:0.2160966211):0.024425399):0.008427999511,galVar1:0.09750165688):0.02718051239,((micMur3:0.03069718679,proCoq1:0.04808169156):0.04840423577,otoGar3:0.1354726337):0.03362311402):0.02047098035,tarSyr2:0.08472260733):0.1564564693,((calJac3:0.01219608505,aotNan1:0.006033672374):1e-08,(saiBol1:0.03670975925,cebCap1:0.02424414952):1e-08):0.03993323702):0.02514578322,(((((rheMac8:1e-08,macFas5:1e-08):1e-08,macNem1:1e-08):1e-08,(papAnu3:1e-08,(manLeu1:0.01244136404,cerAty1:1e-08):1e-08):1e-08):0.006198331341,chlSab2:0.00619113561):1e-08,((colAng1:0.00622744931,pilTep1:0.006172197185):1e-08,(nasLar1:1e-08,(rhiRox1:1e-08,rhiBie1:1e-08):1e-08):0.006181907002):0.006186186793):0.03151455939):0.0221320911,nomLeu3:0.01244064514):0.008070513708,ponAbe2:0.01188177677):0.01778564037,gorGor5:1e-08):1e-08,(panTro5:0.006061956048,panPan2:1e-08):1e-08,hg38:0.01225721751);
FCAMR	(((((((((((((((phaCin1:0.2544592838,sarHar1:1.195048352):1e-08,monDom5:0.3245790901):0.6543975949,ornAna2:1.815823885):1.465818429,((((loxAfr3:0.2033826866,triMan1:0.1305866279):0.03443869429,proCap2:0.3530183214):0.07793719709,(((chrAsi1:0.3855743335,echTel2:0.3842808153):0.05956405879,eleEdw1:0.5219406361):0.03765919051,oryAfe1:0.2804687591):0.01679406012):0.1811176075,(dasNov3:0.3244680327,choHof2:0.2199021544):0.1653259578):1e-08):0.08489785021,((((((((((((oviAri4:0.1047591724,oviCan1:0.1288773872):0.003421016337,capHir2:0.030887051):0.01308155163,panHod1:0.03486939229):0.07048597965,(((bisBis1:0.01557920704,bosMut1:0.02185945539):1e-08,(bosInd1:1e-08,bosTau8:0.009665166204):1e-08):0.03357269501,bubBub1:0.0583928171):0.03514747858):0.01374157538,(odoVir1:0.0384992623,cerEla1:0.05204586022):0.06829190352):0.4030159745,(((((turTru3:0.008327111136,orcOrc1:0.005114262468):0.0314513154,delLeu1:0.02488025658):0.01806419225,lipVex1:0.0511587981):0.04918082272,phyCat1:0.0456220822):0.004293764366,(balAcu1:0.05184258893,balMys1:0.02164979196):0.0397510175):0.1011313982):0.03915020025,susScr11:0.396905465):0.02746148406,(((camFer2:1e-08,camBac1:0.01652996585):1e-08,camDro1:0.00937263474):0.01335371947,vicPac2:0.06952489568):0.3263523329):0.115762642,(((equCab3:1e-08,equPrz1:0.002234196108):0.003198740427,equAsi1:0.01710396793):0.2046737481,cerSim1:0.1390471646):0.1185360151):0.008375114613,((((((myoBra1:0.05553923771,myoLuc2:0.05264978023):0.02804656967,myoDav1:0.07592637115):0.06833542258,eptFus1:0.1034239316):0.1689724863,minNat1:0.2073744861):0.02840843884,desRot1:0.2961887412):0.0647242206,(((pteAle1:0.03127003402,pteVam2:0.03221631624):0.06915598227,rouAeg1:0.1538559534):0.2033125643,(rhiSin1:0.1737816954,hipArm1:0.1665891621):0.09640277737):0.02493251264):0.09524594339):0.008343127186,(((((((lepWed1:0.02099733814,neoSch1:0.01384497972):0.02041331561,odoRosDiv1:0.07023257182):0.06343296547,((musFur1:0.07476238425,enhLut1:0.05854494923):0.1588526977,ailFul1:0.1303615478):0.05615279083):0.002247856478,(ailMel1:0.03497016968,ursMar1:0.08242376147):0.1380235518):0.06810497096,(canFam3:0.003011534143,lycPic1:0.01109105024):0.2386477889):0.05698388777,((felCat8:0.02176166358,aciJub1:0.01877596731):0.0156132054,(panTig1:0.007108711169,panPar1:0.0111898135):0.01925913627):0.2595072546):0.1124544419,(manPen1:0.03973156625,manJav1:0.06890989093):0.3955751939):0.00909113411):0.06486041433,((eriEur2:1.041678213,sorAra2:2.494223647):1e-08,conCri1:0.8224814713):0.09707145837):0.06760612306):0.08122370053,((((((((((((mm10:0.0329229643,musCar1:0.03070220726):0.04199699627,musPah1:0.07302780234):0.09182219194,rn6:0.1288740861):0.1379592391,merUng1:0.2577501832):0.03469672967,((criGri1:0.1691352467,mesAur1:0.1535564489):0.07867511414,micOch1:0.231942058):0.07567649632):0.1853353711,nanGal1:0.3124325573):0.07876817102,jacJac1:0.5170864198):0.1407793964,(casCan1:0.3065858827,dipOrd2:0.4375670052):0.09703929789):0.03360969391,((hetGla2:0.1804635169,fukDam1:0.2758717951):0.0691976392,((chiLan1:0.1550540979,octDeg1:0.2595456823):0.02667152343,cavPor3:0.2829382027):0.05377812802):0.2700510189):0.03686926005,(speTri2:0.04696016099,marMar1:0.05961167028):0.3863116358):0.1000357809,(oryCun2:0.2290297867,ochPri3:0.4947889098):0.2412604147):0.04894037498,tupChi1:0.5362248669):0.006660869206):0.0141907486,galVar1:0.2409585557):0.03727224366,((micMur3:0.1330341062,proCoq1:0.08477011731):0.09792515281,otoGar3:0.2859481413):0.08300343369):0.04319650258,tarSyr2:0.330778851):0.1709640555,((calJac3:0.05696626528,aotNan1:0.04929739013):0.004396050586,(saiBol1:0.07996332431,cebCap1:0.04552265181):0.01548638361):0.08635667489):0.03015430529,(((((rheMac8:0.004465358217,macFas5:0.002216083853):0.002822413437,macNem1:0.009196787544):0.01558690237,(papAnu3:0.00676710012,(manLeu1:0.004452398031,cerAty1:0.01304257093):1e-08):0.00479104109):0.004737739306,chlSab2:0.03155084995):0.01439101052,((colAng1:0.02482414572,pilTep1:0.01552515507):1e-08,(nasLar1:0.006637242153,(rhiRox1:0.004422574771,rhiBie1:0.004443476253):0.004387471812):0.006049874721):0.01047810986):0.04521479749):0.01873113357,nomLeu3:0.03090146123):0.002322192208,ponAbe2:0.02769700896):0.03081090719,gorGor5:0.007602576179):1e-08,(panTro5:0.002153392561,panPan2:0.002206681058):0.01219404485,hg38:0.007600080643);
FCAR	((((((((((((monDom5:3.298438009,((((loxAfr3:0.1405284722,triMan1:0.1628675897):0.0186221433,proCap2:0.1837600212):0.09062650247,(((chrAsi1:0.3024240735,echTel2:0.277306897):1e-08,eleEdw1:0.6798281362):0.0426056467,oryAfe1:0.2827999673):0.002042788597):0.2532653171,(dasNov3:0.3773427333,choHof2:0.254614032):0.2516366065):0.09379413217):0.006554883332,((((((((((((oviAri4:1e-08,oviCan1:1e-08):0.1492844999,capHir2:0.06839935035):0.03968108124,panHod1:1e-08):1e-08,(bosMut1:0.05555050381,bubBub1:0.08027149484):0.02531066753):0.0190522362,(odoVir1:0.0383347059,cerEla1:1e-08):0.0676731416):0.2857018946,(((((turTru3:1e-08,orcOrc1:0.004933403603):0.04026909621,delLeu1:0.009876458641):0.01965866488,lipVex1:0.03610946464):0.009799670579,phyCat1:0.3451310967):0.009701318482,(balAcu1:0.05048699084,balMys1:0.04334367005):0.01538269036):0.0907424741):0.02833099003,susScr11:0.1980058616):0.01788868433,(((camFer2:1e-08,camBac1:0.005406239279):1e-08,camDro1:0.005344332177):0.0342582746,vicPac2:0.01574194813):0.2077861077):0.09719594681,(((equCab3:1e-08,equPrz1:1e-08):0.00975229337,equAsi1:1e-08):0.1594325401,cerSim1:0.1329955348):0.287393649):1e-08,((minNat1:0.9065209584,desRot1:0.4967510631):0.585195564,(((pteAle1:0.01044330937,pteVam2:1e-08):0.1912400545,rouAeg1:0.1069664739):0.4064030777,(rhiSin1:0.1232007159,hipArm1:0.08420137949):0.1399771876):0.04149452343):0.04147378682):0.02416280354,(((((((lepWed1:0.01320773737,neoSch1:0.009326472113):0.03621809067,odoRosDiv1:0.1503650427):0.01723442666,(enhLut1:0.1747532466,ailFul1:0.1454268356):0.01153072333):0.02265105091,(ailMel1:0.01027276653,ursMar1:0.06764196503):0.1840731009):0.0100763645,(canFam3:0.008549537431,lycPic1:0.03300802222):0.2332373913):0.06319805155,((felCat8:0.01019089828,aciJub1:1e-08):0.01281606568,(panTig1:0.005911822395,panPar1:0.005927295795):0.02942850664):0.1214251537):0.06700220057,manJav1:0.6356192638):0.0711868883):0.001203056006,eriEur2:1.554367481):1e-08):0.0923684698,(((((((rn6:0.1348010589,merUng1:0.1944647482):0.08032937327,((criGri1:0.1340133831,mesAur1:0.1284634816):0.07710984561,micOch1:0.1682292602):0.04326909982):0.179669238,nanGal1:0.2627430977):0.06496477278,(octDeg1:0.7543294969,cavPor3:0.4321652386):0.4515048081):0.1266986752,(speTri2:2.056257839,marMar1:7.621827626):0.4850090222):1e-08,oryCun2:2.121989775):0.02967990299,tupChi1:0.3150533022):0.009949191437):0.001788438155,galVar1:0.411044442):0.1721960895,(micMur3:0.1441656536,proCoq1:0.1348368919):0.1208752553):1e-08,tarSyr2:0.5056336652):0.2913607816,((calJac3:0.07288345583,aotNan1:0.01547318474):0.006961513145,(saiBol1:0.05100879108,cebCap1:0.06214622902):0.004615211329):0.1400938478):0.1301782957,(((((rheMac8:0.01048947416,macFas5:0.005242765592):1e-08,macNem1:1e-08):0.01431582093,(papAnu3:0.02124608459,(manLeu1:1e-08,cerAty1:0.08100358138):1e-08):0.006837374366):0.01595491728,chlSab2:0.03783293605):0.03489771405,((colAng1:0.02109398654,pilTep1:0.02135264326):1e-08,(nasLar1:1e-08,rhiRox1:0.01655499636):0.007078882368):1e-08):0.08570225994):0.06421634969,nomLeu3:0.06482778999):0.007558718504,ponAbe2:0.042215272):0.02615225341,gorGor5:0.01578686508):1e-08,(panTro5:0.01036719264,panPan2:1e-08):0.005227982213,hg38:0.005213190055);
FCER1A	(((((((((((((phaCin1:0.3522330791,monDom5:0.2635823972):0.7363362306,((((loxAfr3:0.1809308133,triMan1:0.1859156912):0.05894310039,proCap2:0.4006148715):0.01704926996,(((chrAsi1:0.2962422613,echTel2:0.4941187703):0.04529224121,eleEdw1:0.5765514126):0.02438914501,oryAfe1:0.2299118583):0.02825512721):0.1986488456,(dasNov3:0.2349644515,choHof2:0.2457535479):0.1137347204):0.01794004372):0.04020227093,((((((((((((oviAri4:0.01064624559,oviCan1:1e-08):0.005016737169,capHir2:0.008143238682):0.03415950816,panHod1:0.02321054213):0.02730420389,(((bisBis1:1e-08,bosMut1:1e-08):1e-08,(bosInd1:0.004013893146,bosTau8:1e-08):1e-08):0.01485876764,bubBub1:0.04087489838):0.05391403965):0.02070657536,(odoVir1:0.04202468229,cerEla1:0.02791908263):0.1156534307):0.2400532362,(((((turTru3:0.01973490748,orcOrc1:0.004970969376):0.03573430459,delLeu1:0.03075235177):1e-08,lipVex1:0.0514035177):0.04520920613,phyCat1:0.05228143161):0.007584321683,(balAcu1:0.01569077102,balMys1:0.02852264301):0.05360720014):0.1643603711):0.03450210149,susScr11:0.3299671271):0.02197037029,(((camFer2:1e-08,camBac1:1e-08):1e-08,camDro1:0.003976465364):0.022025238,vicPac2:0.03161957828):0.2479664802):0.05981200434,(((equCab3:1e-08,equPrz1:1e-08):0.01136918974,equAsi1:0.01771746776):0.1822594336,cerSim1:0.1916852326):0.1576296571):0.06185155993,((((((myoBra1:0.03218567376,myoLuc2:0.0320471812):0.01148465834,myoDav1:0.05717637338):0.03924290833,eptFus1:0.08383816538):0.07418648432,minNat1:0.1714444634):0.02301150383,desRot1:0.1209104242):0.02999294046,(((pteAle1:1e-08,pteVam2:1e-08):0.01015748387,rouAeg1:0.0551088349):0.05019741114,(rhiSin1:0.1050523335,hipArm1:0.2997616985):1e-08):0.03424937545):0.09022724206):0.0001723005212,(((((((lepWed1:0.01171861346,neoSch1:0.03151308859):0.03059235062,odoRosDiv1:0.05720427061):0.084601911,((musFur1:0.06058871663,enhLut1:0.0368712095):0.1690421623,ailFul1:0.1770963618):0.07558576658):0.002690459032,(ailMel1:0.01975169691,ursMar1:0.04309873896):0.09596326805):0.07124758605,(canFam3:0.008835486,lycPic1:0.01106974381):0.3378508666):0.0443022864,((felCat8:0.02070142616,aciJub1:0.023482175):0.01025838799,(panTig1:0.005935305725,panPar1:0.01319232836):0.0373767325):0.2399001102):0.1229721583,(manPen1:0.0396263095,manJav1:1e-08):0.4829303955):0.08332622255):0.02816538251,((eriEur2:0.5685900913,sorAra2:0.6751588154):0.05239185418,conCri1:0.3556884192):0.2681799379):0.034556089):0.04435804879,((((((((((((mm10:0.02010377739,musCar1:0.02992842529):0.03630069427,musPah1:0.07709133751):0.1285246121,rn6:0.2760246406):0.06525627713,merUng1:0.1828249271):0.05648115827,((criGri1:0.05654653779,mesAur1:0.09321853262):0.07111397232,micOch1:0.1504162171):0.0425505014):0.09941721909,nanGal1:0.2842473571):0.0584877008,jacJac1:0.3609332484):0.1090025246,(casCan1:0.2122135408,dipOrd2:0.3393846004):0.09721716309):0.09675832892,((hetGla2:0.07514219092,fukDam1:0.1014064036):0.1030305822,((chiLan1:0.1562929363,octDeg1:0.2793266277):0.06140226352,cavPor3:0.2976668228):0.05195690522):0.2829771745):0.03363373938,(speTri2:0.03947096412,marMar1:0.05278315291):0.4087083545):0.1317431288,(oryCun2:0.1022211976,ochPri3:0.2805629027):0.269850465):0.02280137026,tupChi1:0.4323127221):0.01764193939):0.04937303247,galVar1:0.1939640644):0.01956196764,((micMur3:0.1063898607,proCoq1:0.0546416247):0.1790273624,otoGar3:0.240389617):0.09461364212):0.01205085328,tarSyr2:0.1361543404):0.1679606246,((calJac3:0.09179335795,aotNan1:0.03066343561):1e-08,(saiBol1:0.04934183272,cebCap1:0.05650014943):0.01552846123):0.06474654588):0.02573324369,(((((rheMac8:1e-08,macFas5:1e-08):1e-08,macNem1:1e-08):1e-08,(papAnu3:0.01628013991,(manLeu1:0.008135049668,cerAty1:0.008161600136):1e-08):1e-08):0.008124825004,chlSab2:0.008233439768):0.004054172892,((colAng1:0.0081849532,pilTep1:0.01287873355):1e-08,(nasLar1:0.008199782786,(rhiRox1:1e-08,rhiBie1:1e-08):0.01648687637):0.008143350849):1e-08):0.03363912911):0.03089035883,nomLeu3:0.03007864475):0.002166264947,ponAbe2:0.009754987161):0.01510899123,gorGor5:0.00821328195):0.004173799881,(panTro5:1e-08,panPan2:1e-08):0.004167026844,hg38:0.004095376998);
FCER1G	((((((((((((((phaCin1:0.347818374,sarHar1:0.4029129932):0.1051478546,monDom5:0.8066447061):1.570294967,((((loxAfr3:0.7051616989,triMan1:0.4083125239):1e-08,proCap2:0.5117709108):0.239663219,(((chrAsi1:0.178735223,echTel2:0.4559471905):0.2127055553,eleEdw1:0.1951917028):1e-08,oryAfe1:1.149144598):1e-08):0.5367118919,(dasNov3:0.09330184598,choHof2:0.2856966751):0.08795843278):1e-08):1e-08,((((((((((((oviAri4:1e-08,oviCan1:1e-08):1e-08,capHir2:0.09947554756):1e-08,panHod1:0.3169704024):0.101067528,(((bisBis1:1e-08,bosMut1:1e-08):1e-08,(bosInd1:1e-08,bosTau8:1e-08):0.1077521411):1e-08,bubBub1:1e-08):1e-08):1e-08,(odoVir1:1e-08,cerEla1:1e-08):0.3422453509):0.1088428972,(((((turTru3:1e-08,orcOrc1:1e-08):1e-08,delLeu1:1e-08):1e-08,lipVex1:0.09614552455):0.09521457949,phyCat1:0.2016882931):1e-08,(balAcu1:0.1102682267,balMys1:0.1903212056):1e-08):0.2101102381):0.1580200467,susScr11:0.1450797499):1e-08,(((camFer2:1e-08,camBac1:1e-08):1e-08,camDro1:1e-08):1e-08,vicPac2:1e-08):0.0816775949):0.08191960234,(((equCab3:1e-08,equPrz1:1e-08):1e-08,equAsi1:1e-08):0.3420080382,cerSim1:0.3806795449):1e-08):1e-08,((((((myoBra1:1e-08,myoLuc2:1e-08):1e-08,myoDav1:1e-08):0.3454508154,eptFus1:0.5567616766):0.2499847269,minNat1:0.2766449812):0.1252004087,desRot1:0.7632631383):0.6951716663,(((pteAle1:1e-08,pteVam2:1e-08):1e-08,rouAeg1:0.09879669236):0.2825663264,(rhiSin1:0.1041219804,hipArm1:0.7771105312):0.4220052844):0.4229103737):1e-08):1e-08,(((((((lepWed1:0.01762115879,neoSch1:1e-08):0.5381936574,odoRosDiv1:0.09117139044):1e-08,((musFur1:0.09027418773,enhLut1:1e-08):0.198719604,ailFul1:0.1857917727):1e-08):1e-08,(ailMel1:1e-08,ursMar1:1e-08):0.08995052034):1e-08,(canFam3:1e-08,lycPic1:1e-08):0.4966945429):1e-08,((felCat8:1e-08,aciJub1:1e-08):1e-08,(panTig1:1e-08,panPar1:0.09162602734):1e-08):0.4325656827):1e-08,(manPen1:1e-08,manJav1:0.02704185009):0.5147256716):1e-08):1e-08,((eriEur2:1e-08,sorAra2:1.046217671):1.076256717,conCri1:0.6010950504):0.1270653322):0.08571742936):1e-08,((((((((((((mm10:1e-08,musCar1:1e-08):1e-08,musPah1:0.1407825524):0.2033539136,rn6:0.1870195045):0.2007571853,merUng1:0.4497867698):1e-08,((criGri1:1e-08,mesAur1:0.2032356819):1e-08,micOch1:1e-08):1e-08):1e-08,nanGal1:0.1755880422):1e-08,jacJac1:0.2455369333):0.07102266759,(casCan1:0.04997539776,dipOrd2:1.180164794):0.09537610962):1e-08,((hetGla2:0.06715093296,fukDam1:0.6976781112):0.1025357531,((chiLan1:0.3391201495,octDeg1:0.3989029593):1e-08,cavPor3:0.6451681495):1e-08):0.322580576):1e-08,(speTri2:0.03915699034,marMar1:1e-08):0.4571779815):0.03989870288,(oryCun2:1e-08,ochPri3:0.4125645935):0.8121171331):1e-08,tupChi1:0.4840090285):0.0314035623):1e-08,galVar1:0.1150388865):0.2944371391,((micMur3:0.1126406545,proCoq1:0.03128418686):0.09325029311,otoGar3:0.4811422696):1e-08):0.07643585118,tarSyr2:1.06668518):1e-08,((calJac3:0.01912147581,aotNan1:0.02037479579):1e-08,(saiBol1:0.07180588717,cebCap1:0.05287560357):1e-08):0.157564057):0.1474670181,(((((rheMac8:0.007007492365,macFas5:1e-08):1e-08,macNem1:1e-08):1e-08,(papAnu3:1e-08,(manLeu1:0.007052856024,cerAty1:1e-08):1e-08):1e-08):1e-08,chlSab2:1e-08):0.02202494372,((colAng1:0.007206778635,pilTep1:1e-08):0.007292020725,(nasLar1:1e-08,(rhiRox1:0.007245328391,rhiBie1:1e-08):0.007300215482):1e-08):1e-08):0.02986771395):0.009645492852,nomLeu3:0.03047159515):0.01453222044,ponAbe2:0.02427377202):1e-08,gorGor5:0.01485795782):0.007343000583,(panTro5:1e-08,panPan2:1e-08):1e-08,hg38:0.03084903437);
FCER2	((((((((((((((phaCin1:0.2602512772,sarHar1:0.2585720181):0.03513714283,monDom5:0.2401176487):1.038824724,((((loxAfr3:0.1744205914,triMan1:0.1688609597):0.02576813298,proCap2:0.4354318924):0.02914212863,(((chrAsi1:0.3243535481,echTel2:0.4385171326):0.106938887,eleEdw1:0.363398516):0.02489516882,oryAfe1:0.2330204519):0.02124322986):0.2846239099,(dasNov3:0.2709604675,choHof2:0.3815051793):0.07459253562):0.03285448431):0.02073699069,((((((((((((oviAri4:0.004452781076,oviCan1:0.01265445127):0.004468374511,capHir2:0.004437315227):0.00563847807,panHod1:0.01262538059):0.03456508138,(((bisBis1:1e-08,bosMut1:1e-08):0.1428507405,(bosInd1:1e-08,bosTau8:1e-08):1e-08):1e-08,bubBub1:1e-08):0.02017114095):0.004712040705,(odoVir1:0.04946132072,cerEla1:0.0161233566):0.06823293461):0.2176631715,(phyCat1:0.2082527094,(balAcu1:0.1211564134,balMys1:0.009865619064):0.1268186013):0.05906166869):0.05826147816,susScr11:0.2355948701):0.03670743179,(((camFer2:1e-08,camBac1:0.003621604486):1e-08,camDro1:0.003620035167):0.01840601631,vicPac2:0.02752052306):0.2202860547):0.1751155373,(((equCab3:1e-08,equPrz1:0.04839302374):0.001468730077,equAsi1:0.0392825271):0.1538321366,cerSim1:0.1417014025):0.2098228695):0.01153185223,(((((myoBra1:0.05233476608,myoDav1:0.05796696996):0.1378270479,eptFus1:0.1621115156):0.1261815712,minNat1:0.1497729258):0.02244941416,desRot1:0.2601933407):0.08513912637,(((pteAle1:0.0230336183,pteVam2:0.02380938785):0.009306788276,rouAeg1:0.08242910227):0.1175954244,(rhiSin1:0.1159907777,hipArm1:0.16761834):0.1054888449):0.02841743342):0.1186776736):0.03220010188,(((((((lepWed1:0.05953956988,neoSch1:0.07047122575):0.03002940234,odoRosDiv1:0.06291303331):0.1146295949,((musFur1:0.03693429359,enhLut1:0.01272516379):0.08503649878,ailFul1:0.1077960467):0.03986946004):1e-08,(ailMel1:0.01469384863,ursMar1:0.05144484358):0.137594115):0.06381213051,(canFam3:1e-08,lycPic1:0.01269618688):0.129073869):0.07447680751,((felCat8:0.2248906292,aciJub1:0.902914442):1e-08,(panTig1:0.3676343268,panPar1:0.006701017515):0.02909510011):0.1119723939):0.01845606292,manJav1:0.9386152143):0.109752091):0.02212742886,((eriEur2:0.5038338764,sorAra2:0.5535942332):0.0562684794,conCri1:0.5951650253):0.1728063074):0.15267268):0.1091194082,(((((((((((mm10:0.04206010095,musCar1:0.01572652632):0.0271916505,musPah1:0.01214237326):1e-08,rn6:0.09070824189):0.07200622844,(criGri1:0.03390206104,mesAur1:0.04858004385):0.1096208654):0.09527750021,nanGal1:0.2274969031):0.1219499316,jacJac1:0.2966515213):0.08543358689,(casCan1:0.1727997519,dipOrd2:0.3939766339):0.05255248616):0.04247355348,((hetGla2:0.06116758289,fukDam1:0.08903126673):0.1012362897,((chiLan1:0.1322431474,octDeg1:0.2601162319):0.008912898662,cavPor3:0.2782265344):0.03821067561):0.1952069303):1e-08,(speTri2:0.06834386473,marMar1:0.01223510362):0.350773121):0.08178668915,(oryCun2:0.1600123098,ochPri3:0.340010453):0.165475198):0.08842715409,tupChi1:0.4870878865):0.02954029543):0.025800288,galVar1:0.29711386):0.007360365071,((micMur3:0.1411037463,proCoq1:0.06898245843):0.1344540903,otoGar3:0.2745670564):0.2281833666):0.07346944596,tarSyr2:0.2584936274):0.3059946773,(aotNan1:0.04653501247,(saiBol1:0.0659369196,cebCap1:0.07851385777):0.02264685403):0.16281509):0.05148986168,(((((rheMac8:1e-08,macFas5:0.4551887328):1e-08,macNem1:1e-08):0.008330511916,(papAnu3:0.01046191265,(manLeu1:0.004150157585,cerAty1:0.004152998144):1e-08):1e-08):0.009063456262,chlSab2:0.02888819678):0.03037023694,((colAng1:0.004198321765,pilTep1:0.01259007627):0.004160612033,(rhiRox1:0.004130253523,rhiBie1:1e-08):0.008340878437):0.0233042188):0.03425944373):0.02816833311,nomLeu3:0.9819972426):0.008879286001,ponAbe2:0.04685846966):0.01609059957,gorGor5:0.4346499223):0.0003768360655,(panTro5:1e-08,panPan2:0.4089323772):0.007361886509,hg38:0.008532637744);
FCF1	((((((((((((((phaCin1:1e-08,sarHar1:1e-08):1e-08,monDom5:1e-08):0.01741041685,((((loxAfr3:1e-08,triMan1:1e-08):1e-08,proCap2:0.0131248679):1e-08,(((chrAsi1:0.01292803879,echTel2:1e-08):1e-08,eleEdw1:0.004282910403):1e-08,oryAfe1:0.004350657142):1e-08):1e-08,(dasNov3:0.004230790976,choHof2:0.004259632251):1e-08):1e-08):1e-08,((((((((((((oviAri4:1e-08,oviCan1:1e-08):1e-08,capHir2:1e-08):1e-08,panHod1:1e-08):1e-08,(((bisBis1:1e-08,bosMut1:1e-08):1e-08,(bosInd1:1e-08,bosTau8:1e-08):1e-08):1e-08,bubBub1:0.004266831959):1e-08):1e-08,(odoVir1:1e-08,cerEla1:1e-08):1e-08):1e-08,(((((turTru3:1e-08,orcOrc1:0.004250768413):1e-08,delLeu1:1e-08):1e-08,lipVex1:1e-08):1e-08,phyCat1:1e-08):1e-08,(balAcu1:1e-08,balMys1:1e-08):1e-08):1e-08):1e-08,susScr11:1e-08):1e-08,(((camFer2:1e-08,camBac1:1e-08):1e-08,camDro1:1e-08):1e-08,vicPac2:1e-08):1e-08):1e-08,(((equCab3:1e-08,equPrz1:1e-08):1e-08,equAsi1:1e-08):1e-08,cerSim1:0.004272198027):1e-08):1e-08,((((((myoBra1:1e-08,myoLuc2:0.0131076303):1e-08,myoDav1:0.009210925401):1e-08,eptFus1:1e-08):1e-08,minNat1:0.004251034936):1e-08,desRot1:0.01302681778):1e-08,(((pteAle1:1e-08,pteVam2:1e-08):1e-08,rouAeg1:1e-08):1e-08,(rhiSin1:0.004315878772,hipArm1:1e-08):1e-08):1e-08):1e-08):1e-08,(((((((lepWed1:1e-08,neoSch1:1e-08):1e-08,odoRosDiv1:1e-08):1e-08,((musFur1:1e-08,enhLut1:0.00425632511):1e-08,ailFul1:1e-08):1e-08):1e-08,(ailMel1:1e-08,ursMar1:1e-08):1e-08):1e-08,(canFam3:1e-08,lycPic1:1e-08):1e-08):1e-08,((felCat8:1e-08,aciJub1:1e-08):1e-08,(panTig1:1e-08,panPar1:1e-08):1e-08):1e-08):1e-08,(manPen1:1e-08,manJav1:1e-08):1e-08):1e-08):1e-08,((eriEur2:0.01073918238,sorAra2:1e-08):1e-08,conCri1:1e-08):0.004276635427):1e-08):1e-08,((((((((((((mm10:0.006795728976,musCar1:4.218887899):0.001928249678,musPah1:1e-08):1e-08,rn6:0.004348089496):0.001795082398,merUng1:4.21944652):1e-08,((criGri1:1e-08,mesAur1:1e-08):1e-08,micOch1:1e-08):4.220849042):1e-08,nanGal1:4.528625044):1e-08,jacJac1:4.363602187):0.00249378459,(casCan1:0.004303183301,dipOrd2:0.004331190789):1e-08):1e-08,((hetGla2:1e-08,fukDam1:1e-08):1e-08,((chiLan1:0.004374866583,octDeg1:0.004363732195):1e-08,cavPor3:1e-08):1e-08):1e-08):1e-08,(speTri2:1e-08,marMar1:1e-08):0.004286145413):1e-08,(oryCun2:0.00876031852,ochPri3:1e-08):1e-08):0.004283210301,tupChi1:0.01305451204):1e-08):1e-08,galVar1:1e-08):1e-08,((micMur3:0.004309184496,proCoq1:1e-08):1e-08,otoGar3:0.004309193482):1e-08):1e-08,tarSyr2:0.004657144244):1e-08,((calJac3:1e-08,aotNan1:1e-08):1e-08,(saiBol1:1e-08,cebCap1:0.004309211197):1e-08):1e-08):1e-08,(((((rheMac8:1e-08,macFas5:1e-08):1e-08,macNem1:1e-08):1e-08,(papAnu3:1e-08,(manLeu1:1e-08,cerAty1:1e-08):1e-08):1e-08):1e-08,chlSab2:1e-08):1e-08,((colAng1:1e-08,pilTep1:1e-08):1e-08,(nasLar1:1e-08,(rhiRox1:1e-08,rhiBie1:1e-08):0.003002474629):0.001272720039):1e-08):1e-08):1e-08,nomLeu3:1e-08):1e-08,ponAbe2:1e-08):1e-08,gorGor5:1e-08):1e-08,(panTro5:1e-08,panPan2:1e-08):1e-08,hg38:1e-08);
FCGR1A	(((((((((((((((loxAfr3:0.3068804963,triMan1:0.2225210483):1e-08,proCap2:0.3137527384):0.07696362112,((chrAsi1:0.3091169531,eleEdw1:0.3592785801):0.04353635048,oryAfe1:0.1645231273):0.0208494031):0.07877121962,dasNov3:0.4248763114):0.02321279881,((((((((((((oviAri4:0.003011854908,oviCan1:1e-08):0.009055047957,capHir2:0.009074167572):0.006893238778,panHod1:0.01129273365):0.03162036375,(((bisBis1:1e-08,bosMut1:0.009037676004):1e-08,(bosInd1:1e-08,bosTau8:1e-08):0.006047277738):0.01062369138,bubBub1:0.01999018968):0.03274710834):0.01782445357,(odoVir1:0.02440218523,cerEla1:0.03170751064):0.03213735206):0.223362061,(phyCat1:0.04387905116,balMys1:0.04902148187):0.04867408022):0.01027344873,susScr11:0.1310549184):0.02910380176,(((camFer2:1e-08,camBac1:1e-08):0.002506343607,camDro1:0.007576525072):0.005752970738,vicPac2:0.01746807576):0.173853575):0.004613959372,(((equCab3:0.00286693258,equPrz1:0.005505582032):0.0141515132,equAsi1:0.009215090656):0.09313887348,cerSim1:0.12318552):0.07306617228):1e-08,((((((myoBra1:0.01199381994,myoLuc2:0.03125980116):0.03191684145,myoDav1:0.07994043078):0.05029264534,eptFus1:0.07325481941):0.0787980753,minNat1:0.137119255):0.05005248195,desRot1:0.1729356973):0.08639048345,(((pteAle1:0.01720267178,pteVam2:0.02687598728):0.0443038138,rouAeg1:0.1696083923):0.1851310528,(rhiSin1:0.225263352,hipArm1:0.1760288137):0.05307273302):0.01598905574):0.1018046477):0.0035662823,((((((neoSch1:0.03525236331,odoRosDiv1:0.0722388257):0.02142483198,((musFur1:0.02281626144,enhLut1:0.03544067246):0.06886102412,ailFul1:0.1102751136):0.008941511639):1e-08,(ailMel1:0.02545192573,ursMar1:0.03181650095):0.05084839344):0.04276179974,(canFam3:0.002749103231,lycPic1:0.009294585634):0.1095632089):0.04151940493,((felCat8:0.00929986886,aciJub1:0.006110036299):1e-08,(panTig1:0.005995277066,panPar1:0.002925526149):0.009141979013):0.1238998912):0.07175695669,manJav1:0.2473279774):0.007686303829):0.01408373421,(eriEur2:0.3992942823,conCri1:0.4115364361):0.07805992705):0.01828759714):0.03632514892,((((((((((((mm10:0.005814538255,musCar1:0.01825556758):0.03551503596,musPah1:0.05364936339):0.07881462826,rn6:0.1761792527):0.1011736754,merUng1:0.3336080539):1e-08,((criGri1:0.1041398145,mesAur1:0.08512143829):0.07683245786,micOch1:0.2088967019):0.05993614181):0.103606796,nanGal1:0.1970703266):0.1124447374,jacJac1:0.3314318415):0.04832751788,(casCan1:0.09668771764,dipOrd2:0.2949253452):0.03726069965):0.01093578158,((hetGla2:0.07882759932,fukDam1:0.1730393118):0.1087673962,((chiLan1:0.08347507968,octDeg1:0.1773919305):0.02485175197,cavPor3:0.2668402466):0.06248599961):0.2437626):0.01785935478,(speTri2:0.02078896486,marMar1:0.02308695105):0.1842235142):0.03194810822,(oryCun2:0.2416967013,ochPri3:0.367060148):0.1740611667):0.01357767083,tupChi1:0.3183656687):1e-08):1e-08,galVar1:0.1881373148):0.02288327944,((micMur3:0.05603251962,proCoq1:0.0406706347):0.07487374842,otoGar3:0.256085505):0.02220580696):0.0195554856,tarSyr2:0.1900835255):0.08315358889,((calJac3:0.09342027752,aotNan1:0.05225806313):1e-08,(saiBol1:0.08613515474,cebCap1:0.02535916274):0.01200629619):0.07275930366):0.05745383559,(((((rheMac8:0.005756905273,macFas5:1e-08):1e-08,macNem1:0.008710407167):1e-08,(papAnu3:0.003159775279,(manLeu1:0.007023183845,cerAty1:0.003157719111):1e-08):0.00552134646):0.007902294045,chlSab2:0.01314220278):0.01150120096,((colAng1:0.002961105488,pilTep1:0.02397451547):0.002953248963,(nasLar1:0.02102151355,(rhiRox1:0.002954795316,rhiBie1:0.002951091163):0.005262844992):0.003704550878):0.01427864011):0.02164766234):0.02214380701,nomLeu3:0.02494167479):0.003038585876,ponAbe2:0.02493625121):0.01163649452,gorGor5:0.002872194376):0.002916245426,(panTro5:1e-08,panPan2:1e-08):0.008761573536,hg38:0.002897154386);
FCGR1B	(((((((((((((loxAfr3:0.2926898853,triMan1:0.2076154672):0.02353965778,proCap2:0.3273138085):0.07671749404,((chrAsi1:0.3240766221,eleEdw1:0.2626872061):0.03897571256,oryAfe1:0.139570745):0.01192626032):0.06533621789,dasNov3:0.4904945527):0.01783182959,((((((((((((oviAri4:1e-08,oviCan1:1e-08):0.005462637402,capHir2:0.01090248545):0.004460329358,panHod1:0.0174764841):0.03461182821,(((bisBis1:1e-08,bosMut1:0.01627882472):1e-08,(bosInd1:1e-08,bosTau8:1e-08):0.005393128246):0.01366790161,bubBub1:0.01944661428):0.03559159083):0.03152631197,(odoVir1:0.02000645355,cerEla1:0.03104217109):0.02417475187):0.2830789522,(phyCat1:0.01011759969,balMys1:1e-08):0.05107997732):0.008074749357,susScr11:0.1105745079):0.01534972951,(((camFer2:1e-08,camBac1:1e-08):0.005402195848,camDro1:0.005808896683):0.008673055154,vicPac2:0.01221882319):0.1204501192):0.009886256164,(((equCab3:0.01102998193,equPrz1:1e-08):0.02312666936,equAsi1:0.01684878534):0.0569634197,cerSim1:0.1196669141):0.04652068943):1e-08,((((((myoBra1:0.01095683495,myoLuc2:0.04598724416):0.0470204884,myoDav1:0.1273153493):0.06357800817,eptFus1:0.09968613682):0.06565119107,minNat1:0.1740089449):0.06893545081,desRot1:0.1661313851):0.09483343401,(((pteAle1:0.02077898782,pteVam2:0.03678118776):0.04408686421,rouAeg1:0.1704620912):0.1502648232,(rhiSin1:0.2226016447,hipArm1:0.178305093):0.06984198138):0.02710164247):0.0981375736):0.003185891137,(((((((lepWed1:0.009847492298,neoSch1:0.01249751769):0.03211090677,odoRosDiv1:0.04630416922):0.02025288048,((musFur1:0.01569488942,enhLut1:0.03031853822):0.05148461762,ailFul1:0.06986594711):0.009546326449):1e-08,(ailMel1:0.01657581368,ursMar1:0.03345968176):0.05257544531):0.04418854275,(canFam3:1e-08,lycPic1:0.01090596607):0.09435360614):0.04205136051,((felCat8:0.005624089521,aciJub1:0.005453062289):1e-08,(panTig1:0.01099512165,panPar1:1e-08):0.01101171896):0.09013138403):0.0423104417,manJav1:0.1772124503):1e-08):0.007463204282,(eriEur2:0.3511314068,conCri1:0.3866304329):0.09796206864):0.005601913707):0.02574279179,(((((((((((mm10:0.003654705487,musCar1:0.00768540713):0.03128783992,musPah1:0.0378336374):0.08887477862,rn6:0.1842671414):0.02932053133,merUng1:0.259457326):1e-08,((criGri1:0.0893401776,mesAur1:0.09824396823):0.07969282488,micOch1:0.1964222064):0.02214273703):0.1035025739,nanGal1:0.1297183512):0.08125645001,(casCan1:0.1131798154,dipOrd2:0.2923766673):0.04186440565):1e-08,((hetGla2:0.1115803238,fukDam1:0.1704436075):0.1621839006,((chiLan1:0.08032806356,octDeg1:0.1908297112):0.03328406244,cavPor3:0.1693577741):0.116767887):0.1229718696):0.03881077314,(speTri2:0.03984638757,marMar1:0.02508055406):0.1785101087):1e-08,(oryCun2:0.1201188107,ochPri3:0.3007887215):0.1554396765):0.006316966877,tupChi1:0.3503148192):1e-08):0.009913170479,galVar1:0.2342401511):0.01902906913,((micMur3:0.03473738291,proCoq1:0.009984660637):0.07294492446,otoGar3:0.22951901):0.03193708748):0.03138751028,tarSyr2:0.2183538462):0.09685072947,((calJac3:0.08391851613,aotNan1:0.07661740136):1e-08,(saiBol1:0.1201809324,cebCap1:0.02392538979):1e-08):0.04724751275):0.06920053279,(((((rheMac8:0.01055083216,macFas5:1e-08):1e-08,macNem1:0.005270779402):0.001750529161,(papAnu3:1e-08,(manLeu1:0.00855027726,cerAty1:0.005248357293):1e-08):0.009749699092):0.004352465923,chlSab2:0.01598624689):0.007218620336,((colAng1:0.005422695203,pilTep1:0.03287898092):1e-08,(nasLar1:0.03328296322,(rhiRox1:1e-08,rhiBie1:1e-08):0.0108382877):1e-08):0.02530033251):0.02130885361):0.03461564903,nomLeu3:0.01480909686):0.003984596465,ponAbe2:0.01658423262,hg38:0.04031465799);
FCGR2A	(((((((((((((loxAfr3:0.2026564039,triMan1:0.1589063808):0.05111897418,(eleEdw1:0.2575832058,oryAfe1:0.1578946804):0.05603917257):0.09170575317,dasNov3:0.4580618806):0.009791926447,((((((((((((oviAri4:0.009695697604,oviCan1:0.01454353409):0.004544448411,capHir2:0.01898789393):0.005290827331,panHod1:0.0262673112):0.01581011574,(((bisBis1:0.006029623655,bosMut1:0.006026302463):0.006803311887,(bosInd1:1e-08,bosTau8:0.01161758639):0.006083972751):0.09530202213,bubBub1:0.01827218821):0.02230279494):0.02189811547,(odoVir1:0.03747733953,cerEla1:0.01187411638):0.03742204892):0.2347095544,((((turTru3:0.02687213913,orcOrc1:1e-08):0.04137000749,delLeu1:0.03354339799):1e-08,lipVex1:0.02687833758):0.05851223625,(balAcu1:0.04024067551,balMys1:1e-08):1e-08):0.0380125595):0.1081290382,susScr11:0.2520175539):0.05017215266,(camFer2:0.006967321512,camBac1:1e-08):0.1543881702):0.1184599841,((equCab3:0.03427263632,equAsi1:0.03986246284):0.101742456,cerSim1:0.1460278747):0.1099800918):0.005092233627,((((((myoBra1:0.01773090181,myoLuc2:0.01793925817):0.01185190609,myoDav1:0.029963749):0.04083064982,eptFus1:0.1164322892):0.1404422665,minNat1:0.09324722919):0.07043121646,desRot1:0.2980443915):0.09428781038,(((pteAle1:0.03134714782,pteVam2:0.03435962273):0.05274441031,rouAeg1:0.1656491502):0.2351808247,rhiSin1:0.3096182358):0.04339202562):0.06289812417):1e-08,(((((((lepWed1:0.02988650558,neoSch1:0.01987811128):0.01644078344,odoRosDiv1:0.04249435258):0.01957295349,((musFur1:0.04086693909,enhLut1:0.03707655899):0.066193076,ailFul1:0.07279245469):0.004486055483):0.003826795398,ursMar1:0.08680789985):0.02479370166,(canFam3:0.004807917904,lycPic1:1e-08):0.147512078):0.1225578785,((felCat8:0.009727133246,aciJub1:0.01963423461):0.00941254146,(panTig1:0.004748402824,panPar1:1e-08):1e-08):0.1495119903):0.07973325413,(manPen1:0.01628096712,manJav1:0.006622826322):0.2411004587):0.04402881893):1e-08,(eriEur2:0.4349876926,sorAra2:0.6543347481):0.2152890879):0.08155472261):0.02045187995,((((((((((((mm10:0.03163445507,musCar1:0.05055256127):0.006360078477,musPah1:0.0564356067):0.07208704299,rn6:0.1914630636):0.04877863633,merUng1:0.2564486339):0.01684258689,((criGri1:0.09275319792,mesAur1:0.04702221403):0.01127906497,micOch1:0.2149391317):0.05546032756):0.06159210266,nanGal1:0.2438801692):0.08242578487,jacJac1:0.30240885):0.0656723748,(casCan1:0.1527670339,dipOrd2:0.2701422539):0.03797040554):0.0476869161,((hetGla2:0.08868079428,fukDam1:0.09362721457):0.06420249307,((chiLan1:0.09853501909,octDeg1:0.1488468076):0.01277890048,cavPor3:0.1741148175):0.04262645828):0.1930615479):0.01327909253,(speTri2:0.03199775472,marMar1:0.01392234732):0.2755533856):0.04162798325,(oryCun2:0.2106442221,ochPri3:0.3332099674):0.1443946048):0.01704716254,tupChi1:0.2757003556):0.10377872):0.3347755353,((micMur3:0.09456077059,proCoq1:0.08046592817):0.03847006636,otoGar3:0.4191180598):0.05662588071):0.06880088709,tarSyr2:0.2372692153):0.1272096166,((calJac3:0.05574844954,aotNan1:0.03510567451):0.003948211907,(saiBol1:0.03392609587,cebCap1:0.05310412323):1e-08):0.0695969273):0.02647347738,(((((rheMac8:0.01126345169,macFas5:0.008022582923):0.01525588702,macNem1:0.02553315821):0.01483829783,(papAnu3:0.03632766772,(manLeu1:0.02733046029,cerAty1:0.01436673946):0.004072236819):0.02509992616):0.00661422313,chlSab2:0.02709058644):0.01660689779,((colAng1:0.0119205517,pilTep1:0.03563549961):1e-08,(nasLar1:0.04486991444,rhiBie1:0.007359774848):0.005965092988):0.02068383018):0.01059591661):0.0248353508,nomLeu3:0.04810530506):0.007874851459,ponAbe2:0.02909132826):0.02101632078,gorGor5:0.05246247584):1e-08,(panTro5:1e-08,panPan2:1e-08):0.01330315522,hg38:0.01569318032);
FCGR2B	((((((((((((((phaCin1:0.1441816263,sarHar1:0.3198715374):0.08794970315,monDom5:0.2108725044):0.9794222308,((((loxAfr3:0.1127320409,triMan1:0.2185786693):0.01181023666,proCap2:0.3084427576):0.05212374614,(((chrAsi1:0.3291983477,echTel2:0.2840807593):0.04703598855,eleEdw1:0.257152113):0.02230071601,oryAfe1:0.1377644489):0.02997528218):0.07438898609,dasNov3:0.3465855779):0.009393377691):0.01506010977,((((((((((((oviAri4:0.006745359608,oviCan1:0.003357802733):0.01094922394,capHir2:0.02281607088):0.01421921315,panHod1:0.02322456821):0.02602327056,(((bisBis1:0.009893986112,bosMut1:0.00987554931):0.002858415864,(bosInd1:1e-08,bosTau8:1e-08):0.01015932395):0.03781287203,bubBub1:0.02400372346):0.02612541951):0.02391993817,(odoVir1:0.02346498696,cerEla1:0.01478386822):0.0354502178):0.186802021,(((orcOrc1:0.038905666,delLeu1:0.02328640288):0.01630614195,lipVex1:0.04817055324):0.04009874662,(balAcu1:0.01603513852,balMys1:0.003562159147):1e-08):0.03537983323):0.09236774262,susScr11:0.2180698234):0.03712585677,((camFer2:0.006640414521,camBac1:0.006539887544):1e-08,vicPac2:0.03151167693):0.1182247969):0.05723532699,(((equCab3:1e-08,equPrz1:1e-08):0.007879511234,equAsi1:0.0193084261):0.1227480514,cerSim1:0.09553644872):0.09693858432):0.00601788743,((((((myoBra1:0.006999525971,myoLuc2:0.008506833939):0.00694835729,myoDav1:0.1397788025):0.04478949815,eptFus1:0.1372704187):0.1171507382,minNat1:0.120695068):0.02299074474,desRot1:0.2593125103):0.1312460223,(((pteAle1:0.03882345859,pteVam2:0.03829865583):0.03713381197,rouAeg1:0.09120962894):0.2570632357,(rhiSin1:0.2056377837,hipArm1:0.1832677095):0.1744008979):0.02306780622):0.1081971197):0.0204849349,((((((lepWed1:0.02427355487,neoSch1:0.02099084008):0.01514960748,odoRosDiv1:0.03709970847):0.01381233081,((musFur1:0.03718776466,enhLut1:0.03970612191):0.06083723407,ailFul1:0.07526018439):0.009065827683):0.002566676908,(ailMel1:0.02236780484,ursMar1:0.012520539):0.06857763034):0.02860844513,(canFam3:0.003299140807,lycPic1:1e-08):0.1731366904):0.0939230939,((felCat8:0.007020399913,aciJub1:0.01386042669):0.01015350097,(panTig1:0.003516253198,panPar1:1e-08):1e-08):0.1723723958):0.09718291662):0.02320296365,((eriEur2:0.4188078514,sorAra2:0.3532293069):0.05669642149,conCri1:0.4549273413):0.04612065334):0.02675950588):0.1048204846,((((((((((((mm10:0.03757909125,musCar1:0.0629367):0.03758612149,musPah1:0.04466441435):0.00967519316,rn6:0.1797335637):0.05257226122,merUng1:0.2308584882):0.0212391638,((criGri1:0.09117680348,mesAur1:0.09539018299):0.04476691629,micOch1:0.1812878547):0.05775153948):0.1007061418,nanGal1:0.2627640158):0.08561299913,jacJac1:0.2665267548):0.1080334412,(casCan1:0.1382477406,dipOrd2:0.2215865417):0.0701089083):0.01468568364,((hetGla2:0.09197721776,fukDam1:0.1100299516):0.05271081655,((chiLan1:0.05830585504,octDeg1:0.1499688355):0.01346739737,cavPor3:0.1485519407):0.04337604803):0.1457149914):0.0144456526,(speTri2:0.01552283567,marMar1:0.02125709508):0.2656683559):0.01353634894,(oryCun2:0.1981472921,ochPri3:0.2592169458):0.1324004746):0.05244328693,tupChi1:0.3012737098):0.0123297329):1e-08,galVar1:0.2895646859):0.02684825947,((micMur3:0.1028653987,proCoq1:0.07384850471):0.05989077603,otoGar3:0.2059143207):0.03588337106):0.1108474911,tarSyr2:0.2113445038):0.1673095734,((calJac3:0.04667478204,aotNan1:0.03515430085):1e-08,(saiBol1:0.0406853897,cebCap1:0.02156128135):0.01708624158):0.0719321547):0.01996831442,(((((rheMac8:1e-08,macFas5:1e-08):0.003374492121,macNem1:1e-08):0.006812834648,(papAnu3:0.003383406956,(manLeu1:0.01021029423,cerAty1:0.003385094509):1e-08):1e-08):0.003377042257,chlSab2:0.006760517887):0.003646354389,((colAng1:0.03120114459,pilTep1:0.008651637665):1e-08,(nasLar1:0.01018199737,(rhiRox1:0.003384469099,rhiBie1:0.04196893814):1e-08):1e-08):0.01036750883):0.02930083855):0.02637670126,nomLeu3:0.03362706258):0.003681519976,ponAbe2:0.01282120769):0.008369846903,gorGor5:0.01047381086):1e-08,panPan2:0.008004821626,hg38:1e-08);
FCGR2C	(((((((((((phaCin1:0.3731613644,monDom5:0.2036772122):0.8187818905,((((loxAfr3:0.133271204,triMan1:0.1930814271):0.01651966311,proCap2:0.2683691236):0.04146677653,(((chrAsi1:0.2233805244,echTel2:0.2416389725):0.04628395055,eleEdw1:0.2399003741):0.02136803773,oryAfe1:0.1311431852):0.03309703702):0.07673001723,dasNov3:0.309416474):1e-08):0.009755656091,((((((((((((oviAri4:0.00747154867,oviCan1:0.01147931837):0.01463636104,capHir2:0.02271634938):0.00823831048,panHod1:0.03581190348):0.01280489789,(((bisBis1:0.004392088073,bosMut1:0.005303395586):0.005604480624,(bosInd1:0.003806850769,bosTau8:0.009423309534):0.004828652891):0.04779564015,bubBub1:0.01396733188):0.0199662736):0.02875446422,(odoVir1:0.03763985157,cerEla1:0.01232733712):0.02684580099):0.1876150275,(((orcOrc1:0.02608061495,delLeu1:0.02074079783):0.03211584456,lipVex1:0.03760404933):0.03423163576,(balAcu1:0.02812339328,balMys1:1e-08):1e-08):0.04718045903):0.08331706875,susScr11:0.2211226524):0.05418795733,(((camFer2:0.01260395704,camBac1:1e-08):0.4118410389,camDro1:0.338715068):1e-08,vicPac2:0.02853314188):0.09551657566):0.0422398207,(((equCab3:1e-08,equPrz1:1e-08):0.009233756528,equAsi1:0.02117698113):0.1202143106,cerSim1:0.09144016648):0.1085511668):0.02293688294,((((((myoBra1:0.006065048992,myoLuc2:0.008931752492):0.005674859035,myoDav1:0.1630143255):0.05301409721,eptFus1:0.1292825833):0.1005252855,minNat1:0.0940505654):0.0562637996,desRot1:0.2338319488):0.1389595149,(((pteAle1:0.03212138948,pteVam2:0.04109472698):0.03766243669,rouAeg1:0.09977561825):0.2860643166,(rhiSin1:0.1948060103,hipArm1:0.2124879073):0.1737342147):0.03084984258):0.0618285815):1e-08,(((((((lepWed1:0.0234340751,neoSch1:0.01966200658):0.01293719557,odoRosDiv1:0.03710200401):0.01557501554,((musFur1:0.03901737602,enhLut1:0.03382328757):0.06498836769,ailFul1:0.07338036142):0.004130992323):0.003232756009,(ailMel1:0.02430737054,ursMar1:0.01787348896):0.06867517496):0.02516503649,(canFam3:0.003727006627,lycPic1:1e-08):0.1707734396):0.09774120006,((felCat8:0.007806344846,aciJub1:0.01534907846):0.007443919376,(panTig1:0.003745568395,panPar1:1e-08):1e-08):0.1607870673):0.09273015243,manPen1:0.2577249223):0.01279561232):0.04533013316,(eriEur2:0.5638158851,conCri1:0.4124123853):1e-08):0.02473825533):0.117044023,((((((((((((mm10:0.0140625064,musCar1:0.04108407994):0.01473215785,musPah1:0.04089998156):0.06031696673,rn6:0.1753141999):0.05466247538,merUng1:0.2123689787):0.02507082552,((criGri1:0.09334933681,mesAur1:0.09532466537):0.05285354259,micOch1:0.1696038349):0.05605979022):0.09128252812,nanGal1:0.2820404388):0.07876768147,jacJac1:0.247382775):0.09376736325,(casCan1:0.1481992812,dipOrd2:0.1830570022):0.05719850792):0.03060148956,((hetGla2:0.09537727078,fukDam1:0.1115704535):0.04573742045,((chiLan1:0.0486374132,octDeg1:0.1537206619):0.009642332258,cavPor3:0.1458235999):0.05438052621):0.1530646667):0.01626629484,(speTri2:0.0191263915,marMar1:0.02236668429):0.2259952124):1e-08,(oryCun2:0.1914303165,ochPri3:0.2538792889):0.1102892547):0.07001044774,tupChi1:0.2949764019):0.01170740229):0.07550239324,((micMur3:0.08988255307,proCoq1:0.1046383519):0.07220349947,otoGar3:1.198019915):0.0180255542):0.2029683508,((calJac3:0.05411659323,aotNan1:0.03419600383):1e-08,(saiBol1:0.03138024847,cebCap1:0.01717259033):0.01516181944):0.07652986518):0.01964995041,(((((rheMac8:1e-08,macFas5:1e-08):0.003718847012,macNem1:1e-08):0.00754332106,(papAnu3:0.00373673574,(manLeu1:0.263804256,cerAty1:0.003736107645):1e-08):1e-08):0.003645374214,chlSab2:1e-08):0.003823097871,((colAng1:0.0306944469,pilTep1:0.008641166788):1e-08,(nasLar1:0.003725315063,(rhiRox1:0.003732320003,rhiBie1:0.05387289142):1e-08):1e-08):0.01153028571):0.03190175078):0.02409528009,nomLeu3:0.03350265085):0.005239123668,ponAbe2:0.01077109705):0.007792625018,gorGor5:0.01112412922):1e-08,panPan2:0.01943339513,hg38:0.2563322046);
FCGR3A	((((((((((((phaCin1:0.3958359624,monDom5:0.3182523665):2.019467848,((((loxAfr3:0.2375141178,triMan1:0.5152347556):0.02187908707,proCap2:0.5849967917):0.2472224567,(((chrAsi1:0.504155948,echTel2:0.5900486677):0.2329592999,eleEdw1:0.4542489149):0.03663035297,oryAfe1:0.395382487):0.0697653318):0.103469538,(dasNov3:0.3766549348,choHof2:0.3526792093):0.3252088912):0.03559769885):0.00318491513,((((((((((((oviAri4:0.004209936821,oviCan1:1e-08):0.01346963824,capHir2:0.03812923439):0.01941119603,panHod1:0.03734181997):0.07635188038,(((bisBis1:1e-08,bosMut1:0.004397136403):0.004410029822,(bosInd1:0.008963023326,bosTau8:0.005867614375):0.01670637159):0.06408981182,bubBub1:0.03772000841):0.1623665197):0.02297334963,(odoVir1:0.09672617979,cerEla1:0.03505859849):0.1055256534):0.3196827916,(((((turTru3:0.0105065886,orcOrc1:1e-08):0.0387669133,delLeu1:0.0326277438):0.02415285917,lipVex1:0.04866774675):0.01723542686,phyCat1:0.08697918332):0.08001917495,(balAcu1:0.03973514766,balMys1:0.007775132716):0.05562364258):0.1232346682):0.05653190788,susScr11:0.5218387252):0.03811287936,(((camFer2:1e-08,camBac1:1e-08):0.001404849519,camDro1:0.01467718667):0.0143814244,vicPac2:0.03535746344):0.3226894812):0.2768358433,(((equCab3:1e-08,equPrz1:1e-08):0.03883124557,equAsi1:0.007146624328):0.336149583,cerSim1:0.1897356706):0.1303941073):0.01533385795,((((((myoBra1:0.04745332087,myoLuc2:0.04940397502):0.04368831942,myoDav1:0.05789327453):0.1487197774,eptFus1:0.2138472227):0.1696922703,minNat1:0.3750650364):0.2297406787,desRot1:0.5534024623):0.4793747141,(((pteAle1:0.0267505171,pteVam2:0.03800962486):0.1489692434,rouAeg1:0.2859758421):0.3314688001,(rhiSin1:0.2747291507,hipArm1:0.3670219354):0.5808654364):1e-08):0.1874669214):0.0505775176,((((((neoSch1:0.1252991314,odoRosDiv1:0.05817855152):0.08552667611,((musFur1:0.06480591657,enhLut1:0.06121089952):0.2321850909,ailFul1:0.1469989823):0.03600060156):0.03736673289,(ailMel1:0.01937042596,ursMar1:0.02633739547):0.1124098381):0.06368773984,(canFam3:0.009930887272,lycPic1:1e-08):0.2984665737):0.1307091571,((felCat8:0.02870537269,aciJub1:0.01110573049):0.01639141857,(panTig1:0.02608285137,panPar1:0.02322564252):0.01609052748):0.271432699):0.1665707194,(manPen1:0.05574738297,manJav1:0.04219014631):0.4467459059):0.008855407566):0.06631369183,((eriEur2:0.9041197106,sorAra2:0.9390047379):0.2908235826,conCri1:1.127888578):0.3610106208):0.05435889793):0.117379945,((((((((((((mm10:0.02760156074,musCar1:0.02214242298):0.02950994434,musPah1:0.02887931307):0.082915766,rn6:0.2201765106):0.0412257104,merUng1:0.5042657703):0.07545662764,((criGri1:0.2321316085,mesAur1:0.1115094589):0.05310315284,micOch1:0.2538478373):0.09190398993):0.2107711263,nanGal1:0.2492183847):0.07280174492,jacJac1:0.4173308937):0.0939459762,(casCan1:0.3029911549,dipOrd2:0.2953497192):0.1425663368):0.05056325649,((hetGla2:0.1278977255,fukDam1:0.1398853989):0.06904372893,((chiLan1:0.1715194452,octDeg1:0.369391686):0.04880559748,cavPor3:0.2874012928):0.0363734826):0.4058368503):0.007775865985,(speTri2:0.1054435625,marMar1:0.06959101643):0.4543166595):0.05229496689,oryCun2:0.6083322112):0.02776043578,tupChi1:0.688066483):0.04500673711):0.1139530362,((micMur3:0.1405438624,proCoq1:0.08586215268):0.1505545672,otoGar3:0.3722443097):0.04454453177):0.06514984276,tarSyr2:0.2871539656):0.1730204692,((calJac3:0.06664348616,aotNan1:0.06144316849):0.007479270356,(saiBol1:0.1116786255,cebCap1:0.06164612819):0.006343216492):0.1216163901):0.05757414012,(((((rheMac8:1e-08,macFas5:0.003090305577):0.003087960019,macNem1:1e-08):0.009291296847,(papAnu3:0.009492605176,(manLeu1:0.0124332381,cerAty1:0.00624744371):1e-08):1e-08):1e-08,chlSab2:0.01903872701):0.01231392703,((colAng1:0.006151032932,pilTep1:0.02534432402):1e-08,(nasLar1:0.009287332068,(rhiRox1:1e-08,rhiBie1:1e-08):0.00930164006):0.009290529145):0.009527900912):0.03211865929):0.04004263115,nomLeu3:0.0809413221):0.003860533825,ponAbe2:0.06846928173):0.01130582044,gorGor5:0.05839886242):1e-08,panTro5:0.02500163928,hg38:0.025154382);
FCGR3B	((((((((((((((phaCin1:0.1681180356,sarHar1:0.2104322827):0.1199491125,monDom5:0.2559175158):1.723494232,((((loxAfr3:0.1680678135,triMan1:0.5939352438):0.0962080983,proCap2:0.424866874):0.2234194453,(((chrAsi1:0.1136683568,echTel2:0.3120783526):0.1479607259,eleEdw1:0.3455601971):0.01863887829,oryAfe1:0.2895551126):0.06216635566):0.1323938194,(dasNov3:0.2304520233,choHof2:0.2953665948):0.2074171963):0.01510114539):0.04557239485,((((((((((((oviAri4:0.004270509085,oviCan1:1e-08):0.01333119624,capHir2:0.0348692194):0.01036018753,panHod1:0.01164903358):0.06014576521,(((bisBis1:1e-08,bosMut1:0.004208748731):0.004232613334,(bosInd1:0.008600101766,bosTau8:0.006029838463):0.01146116362):0.05540993528,bubBub1:0.03524660442):0.08380041261):0.01798393523,(odoVir1:0.1048668935,cerEla1:0.03029238215):0.08513652378):0.1308872535,(((((turTru3:0.007945901176,orcOrc1:1e-08):0.0374160667,delLeu1:0.02690402226):0.02450260563,lipVex1:0.04208208357):0.01952414482,phyCat1:0.09224734454):1e-08,(balAcu1:0.02962143971,balMys1:0.009724456237):0.04717620674):0.08613701149):0.0754623317,susScr11:0.4441622225):0.1325196305,((camFer2:1e-08,camBac1:1e-08):1e-08,vicPac2:1e-08):0.3263767548):0.06562800449,(((equCab3:1e-08,equPrz1:1e-08):0.03059677405,equAsi1:1e-08):0.3918363477,cerSim1:0.1754180668):0.08092154484):0.01101329592,((((myoBra1:0.02475735607,myoLuc2:0.01833733508):0.001013548781,myoDav1:0.05688445868):0.4915195226,minNat1:0.1366019669):0.1534581398,(((pteAle1:0.03437221414,pteVam2:0.04298829495):0.05839170649,rouAeg1:0.290222879):0.2111911597,(rhiSin1:0.2445894736,hipArm1:0.3310510415):0.4029655206):1e-08):0.112046453):0.0163081567,(((((((lepWed1:0.05660730658,neoSch1:0.01950070707):0.08131458813,odoRosDiv1:0.03147762807):0.116478687,ailFul1:0.1188368947):1e-08,ailMel1:0.264358938):0.02637233223,(canFam3:0.01369702371,lycPic1:1e-08):0.2767737346):0.09496317352,(aciJub1:0.0385101206,(panTig1:0.04717618445,panPar1:1e-08):1e-08):2.555059661):0.1259679119,(manPen1:1e-08,manJav1:0.01384120649):0.2514646519):1e-08):0.04260705064,(eriEur2:0.7634680105,conCri1:0.8554007299):0.2174670601):0.03972413603):6.396268318e-05,(((((((musCar1:3.426110466e-05,mesAur1:0.08799465806):0.3538610978,nanGal1:1.018903957):0.05159829285,(casCan1:0.2022282758,dipOrd2:0.1884473188):0.1104009782):0.004751872679,((hetGla2:0.03336675458,fukDam1:0.07481633911):0.105569424,((chiLan1:0.1504087444,octDeg1:0.243669594):0.04679110333,cavPor3:0.2240465893):0.03757510913):0.2345405276):0.02706488306,(speTri2:0.04058122453,marMar1:0.01768897518):0.3812919129):0.01872829259,(oryCun2:0.1008002517,ochPri3:0.5225420494):0.380289526):0.02637159883,tupChi1:0.5397481473):0.002252617628):0.05590331273,galVar1:0.4555528891):0.07229703789,((micMur3:0.1200574251,proCoq1:0.05510351243):0.1029478654,otoGar3:0.4320601746):0.05209484079):0.04793143985,tarSyr2:0.2983318878):0.09709336616,((calJac3:0.04059956854,aotNan1:0.06514600259):0.01127660499,(saiBol1:0.08063913812,cebCap1:0.06448182821):0.003548304507):0.1215562008):0.04880674981,(((((rheMac8:1e-08,macFas5:1e-08):0.003956530734,macNem1:1e-08):0.003946213159,(papAnu3:1e-08,(manLeu1:0.007923589717,cerAty1:1e-08):1e-08):1e-08):1e-08,chlSab2:0.01599442489):0.007898842336,((colAng1:0.007858495242,pilTep1:0.01176875389):1e-08,(nasLar1:0.01191553649,(rhiRox1:1e-08,rhiBie1:1e-08):0.01189963172):0.007884669499):0.00798720842):0.0303982633):0.02103878817,nomLeu3:0.1021102501):0.005091661349,ponAbe2:0.06914985024):0.02510420752,gorGor5:0.0271031946):0.005968553921,panTro5:0.02965053599,hg38:0.02835467282);
FCGRT	((((((((((((((phaCin1:0.1554935482,sarHar1:0.2502884178):0.1143085759,monDom5:0.2396325044):1.701402415,((((loxAfr3:0.07725293539,triMan1:0.05133364255):0.01015396015,proCap2:0.1733400519):0.06092266543,(((chrAsi1:0.1984561906,echTel2:0.1914402361):0.02128246665,eleEdw1:0.2332571707):0.01238720238,oryAfe1:0.1695929308):0.02994566878):0.09018191055,(dasNov3:0.1987653923,choHof2:0.08644129314):0.09220710125):1e-08):0.009677988774,((((((((((((oviAri4:1e-08,oviCan1:0.005516560904):0.02338300058,capHir2:0.01225318418):1e-08,panHod1:0.009494681745):0.03602058592,(((bisBis1:1e-08,bosMut1:1e-08):1e-08,(bosInd1:1e-08,bosTau8:1e-08):1e-08):0.003434717433,bubBub1:0.007141630063):0.01059861661):1e-08,(odoVir1:0.01544320507,cerEla1:0.005769052083):0.02679106732):0.1105723312,(((((turTru3:1e-08,orcOrc1:0.006239043876):0.0006770807552,delLeu1:0.003452561014):0.003452698828,lipVex1:0.006971410237):1e-08,phyCat1:0.006876007285):1e-08,(balAcu1:0.003463111477,balMys1:1e-08):0.003444276158):0.02602500702):0.02664405865,susScr11:0.1445401509):0.008234903525,(((camFer2:1e-08,camBac1:1e-08):0.003306439764,camDro1:1e-08):0.003348180956,vicPac2:0.00329596671):0.09709061652):0.05344301488,(((equCab3:1e-08,equPrz1:1e-08):0.003659578494,equAsi1:0.003920956391):0.1045357023,cerSim1:0.0441732676):0.09820259548):0.01036848236,(((((myoBra1:1e-08,myoDav1:0.145580683):0.06750550353,eptFus1:0.038859271):0.1709939044,minNat1:0.20079212):0.06001363203,desRot1:0.112556746):0.02779611502,(((pteAle1:0.00679770907,pteVam2:0.007640521421):0.03969195885,rouAeg1:0.1091319949):0.1252823979,(rhiSin1:0.03946478694,hipArm1:0.09873416035):0.02706475317):0.01960601418):0.02849884211):0.02400823071,(((((((lepWed1:0.003569589622,neoSch1:0.003557615779):0.01093746632,odoRosDiv1:0.007345300093):0.02051778787,((musFur1:0.01832362677,enhLut1:0.01073276619):0.04573876171,ailFul1:0.02154294984):0.01394235891):1e-08,(ailMel1:0.01819224113,ursMar1:1e-08):0.02073326326):0.02312926899,(canFam3:1e-08,lycPic1:1e-08):0.0519017134):0.01748377326,((felCat8:0.008877778266,aciJub1:0.01133407948):1e-08,(panTig1:0.008135427892,panPar1:0.003450632401):1e-08):0.02312020671):0.04373268995,(manPen1:0.003720511199,manJav1:0.01231532179):0.07821323709):0.01414216685):0.02894160579,((eriEur2:0.2706232791,sorAra2:0.2306428693):0.006984354864,conCri1:0.3199890003):0.05179575754):0.08140708531):0.01861408633,((((((((((((mm10:0.0125020581,musCar1:0.006050272615):0.023175045,musPah1:0.0201663697):0.02842101195,rn6:0.06156549708):0.07829761697,merUng1:0.09890456603):0.008021753926,((criGri1:0.02307533341,mesAur1:0.07655870796):0.04744389692,micOch1:0.09713758035):0.03275782914):0.1446608374,nanGal1:0.2495147651):0.2045978599,jacJac1:0.1515820484):0.1096149629,(casCan1:0.13286092,dipOrd2:0.1909599401):0.1016939888):0.03355842727,((hetGla2:0.1066727268,fukDam1:0.0832311214):0.04122110728,((chiLan1:0.07121286779,octDeg1:0.1168370486):0.0287072212,cavPor3:0.108054707):0.02398117123):0.1366467718):0.01296326643,(speTri2:0.01214728558,marMar1:0.02576825499):0.07408887452):0.05162716627,(oryCun2:0.1472502426,ochPri3:0.129664067):0.1879988501):0.010485311,tupChi1:0.2059176494):0.002081716036):0.01119152976,galVar1:0.1009148191):0.03234834994,((micMur3:0.04868577685,proCoq1:0.04392053067):0.06795783541,otoGar3:0.1002780941):0.01526088297):0.02917965821,tarSyr2:0.248882946):0.08721374533,((calJac3:0.02702557264,aotNan1:0.005659941901):0.005460402918,(saiBol1:0.02227114291,cebCap1:1e-08):1e-08):0.03627446254):0.03058661374,(((((rheMac8:1e-08,macFas5:1e-08):1e-08,macNem1:1e-08):0.003292168568,(papAnu3:0.009973798973,(manLeu1:0.003637486188,cerAty1:0.003327953443):0.003285416848):1e-08):0.002615177468,chlSab2:1e-08):0.0006784186096,((colAng1:0.01096308962,pilTep1:0.01339793491):1e-08,(nasLar1:0.01031864194,(rhiRox1:1e-08,rhiBie1:1e-08):0.01672357416):1e-08):1e-08):0.02037748451):1e-08,nomLeu3:0.01561326891):0.006609664906,ponAbe2:0.02694095704):0.003505662002,gorGor5:1e-08):0.003315036476,(panTro5:1e-08,panPan2:1e-08):1e-08,hg38:1e-08);
FCHO1	(((((((((((((((phaCin1:0.04516535468,sarHar1:0.07136784083):0.01092491077,monDom5:0.02403913583):0.1543088662,ornAna2:0.4566871922):0.330441388,((((loxAfr3:0.04005227574,triMan1:0.04164355165):0.004127831699,proCap2:0.03568300157):0.02820114289,(((chrAsi1:0.04909220959,echTel2:0.09928830975):0.006059028077,eleEdw1:0.04339543069):0.005569057792,oryAfe1:0.05502647978):0.004324032769):0.02405682575,(dasNov3:0.109671121,choHof2:0.05136141666):0.04336658397):0.01392915439):0.006163002278,((((((((((((oviAri4:0.005243710974,oviCan1:0.01261793062):0.0036743792,capHir2:0.00201058309):0.002248113204,panHod1:0.005984231686):0.005351711524,(((bisBis1:0.0007995943078,bosMut1:0.002290997765):1e-08,(bosInd1:1e-08,bosTau8:0.001546908724):0.002301342178):0.006193950754,bubBub1:0.0054912878):0.002256897325):0.007205345854,(odoVir1:0.006716189444,cerEla1:0.01774197433):0.004959222239):0.06329533588,(((((turTru3:1e-08,orcOrc1:0.002496211769):0.0006631808228,delLeu1:0.001575801935):0.007954363847,lipVex1:0.009627285439):0.003268290836,phyCat1:0.009498045686):1e-08,(balAcu1:0.01123443282,balMys1:0.01123435269):0.003268894376):0.01818676931):0.007234571297,susScr11:0.03195739764):1e-08,(((camFer2:1e-08,camBac1:0.00159144714):1e-08,camDro1:0.003199143382):0.003445323672,vicPac2:0.006736438765):0.0300222701):0.01924684073,(((equCab3:1e-08,equPrz1:1e-08):1e-08,equAsi1:1e-08):0.04196318031,cerSim1:0.03851028637):0.02015013538):1e-08,((((((myoBra1:1e-08,myoLuc2:0.01303617118):0.002843156578,myoDav1:0.04234259584):0.01311077794,eptFus1:0.05331873564):0.02489151259,minNat1:0.04845445676):0.006479430085,desRot1:0.05566380679):0.0310664013,(((pteAle1:0.002869609599,pteVam2:0.001983115694):0.01000050004,rouAeg1:0.01129276947):0.0242038502,(rhiSin1:0.01537644115,hipArm1:0.02072339008):0.01905911009):0.008920748242):0.01012019034):1e-08,(((((((lepWed1:1e-08,neoSch1:1e-08):0.006172035657,odoRosDiv1:0.00807260844):0.01231384503,((musFur1:0.003501340257,enhLut1:0.007688879803):0.007579387906,ailFul1:0.01725770218):0.01493922319):1e-08,(ailMel1:0.004321528568,ursMar1:0.008955856435):0.007231334779):0.01640882152,(canFam3:1e-08,lycPic1:0.001668491043):0.02386753689):0.008923309312,((felCat8:0.005441881002,aciJub1:0.06767278547):0.001536149109,(panTig1:0.009811244575,panPar1:0.001560307706):1e-08):0.01240587444):0.02333676228,(manPen1:0.006213796552,manJav1:0.009427683229):0.06036688341):0.002477386702):0.01028709478,((eriEur2:0.1616639037,sorAra2:0.1300273653):0.01977400215,conCri1:0.09092924508):0.01626831858):0.005494142054):0.007824698464,((((((((((((mm10:0.001642946783,musCar1:0.006607080111):1e-08,musPah1:0.01496151909):0.01487548516,rn6:0.0607470846):0.01485976266,merUng1:0.0285794941):0.003996578327,((criGri1:0.03183995471,mesAur1:0.02672658899):0.01250546985,micOch1:0.04347010223):0.01774220427):0.0690717918,nanGal1:0.1131932792):0.05664502542,jacJac1:0.06085029093):0.02726123541,(casCan1:0.07241293945,dipOrd2:0.1023326984):0.03167134418):0.003237870552,((hetGla2:0.06097217886,fukDam1:0.07449008388):0.01378302419,((chiLan1:0.0227899347,octDeg1:0.04224384975):0.004173869066,cavPor3:0.05542866667):0.01447488864):0.05783061044):0.002836221674,(speTri2:0.01381664707,marMar1:0.005038129151):0.06371759259):0.02073613983,ochPri3:0.2328542617):1e-08,tupChi1:0.07810137157):0.015563934):1e-08,galVar1:0.06624232872):0.002487781537,((micMur3:0.06614826288,proCoq1:0.03502693491):0.03096653893,otoGar3:0.03186707658):0.01663274625):1e-08,tarSyr2:1.506807925):0.01703622469,((calJac3:0.004153410742,aotNan1:0.003363004904):0.001614898874,(saiBol1:0.01444250076,cebCap1:0.004097262878):0.002843833666):0.0136697134):0.003211240177,(((((rheMac8:1e-08,macFas5:1e-08):0.004327859771,macNem1:0.03472328968):0.03229601325,(papAnu3:0.003186479334,(manLeu1:0.04251731565,cerAty1:0.02177794111):0.00189259607):1e-08):1e-08,chlSab2:0.05007209917):0.003234227985,((colAng1:0.003919924831,pilTep1:0.03689028683):1e-08,(nasLar1:0.002403045839,(rhiRox1:0.03866947455,rhiBie1:0.02362825203):1e-08):1e-08):0.005850824785):0.007219454308):0.007983418713,nomLeu3:0.05008353707):0.005436431235,ponAbe2:0.001652489578):0.005043726316,gorGor5:0.01183090759):1e-08,(panTro5:1e-08,panPan2:1e-08):0.003170003041,hg38:0.003149866779);
FCHO2	(((((((((((((((phaCin1:0.1344363883,sarHar1:1e-08):0.2866621599,monDom5:0.3047696127):1.023280545,ornAna2:1.440557398):0.8857103596,((((loxAfr3:1e-08,triMan1:0.7471475131):1e-08,proCap2:0.3114519199):0.2477163505,(((chrAsi1:0.4218418871,echTel2:0.1893875119):1e-08,eleEdw1:0.5370926867):1e-08,oryAfe1:0.1036137115):1e-08):0.2115635268,dasNov3:0.6439790622):0.2300155334):0.235543902,((((((((((((oviAri4:0.5144589938,oviCan1:0.1069653477):1e-08,capHir2:1e-08):0.0152929121,panHod1:1e-08):1e-08,(((bisBis1:1e-08,bosMut1:1e-08):1e-08,(bosInd1:1e-08,bosTau8:1e-08):1e-08):1e-08,bubBub1:0.1209655631):0.6078073325):1e-08,(odoVir1:0.1016298664,cerEla1:0.05754257124):1e-08):0.4283746725,(((((turTru3:1e-08,orcOrc1:1e-08):1e-08,delLeu1:1e-08):0.4349527326,lipVex1:1e-08):1e-08,phyCat1:0.2296745824):0.1064001968,(balAcu1:0.1133591797,balMys1:0.1063028571):1e-08):1e-08):1e-08,susScr11:0.4507320865):1e-08,(((camFer2:1e-08,camBac1:0.1157102503):1e-08,camDro1:0.1157106532):1e-08,vicPac2:0.1719563566):0.9199939166):0.2956164383,(((equCab3:1e-08,equPrz1:0.3355264072):1e-08,equAsi1:0.3491891041):0.01767724267,cerSim1:0.1133075183):0.01774631051):1e-08,((((((myoBra1:1e-08,myoLuc2:1e-08):0.1067038951,myoDav1:1e-08):1e-08,eptFus1:0.1067007219):0.1128803867,minNat1:0.3007980426):0.138454921,desRot1:1e-08):1e-08,(((pteAle1:0.1061128711,pteVam2:1e-08):1e-08,rouAeg1:1e-08):1e-08,(rhiSin1:0.1065381305,hipArm1:0.2137203931):0.1066805144):1e-08):1e-08):1e-08,(((((((lepWed1:1e-08,neoSch1:1e-08):0.02183963104,odoRosDiv1:0.04861406214):0.08727991644,((musFur1:0.04010509866,enhLut1:0.01977660647):1e-08,ailFul1:1e-08):1e-08):0.6213542835,(ailMel1:1e-08,ursMar1:1e-08):1e-08):1e-08,(canFam3:1e-08,lycPic1:1e-08):0.07394814984):0.07209883295,((felCat8:1e-08,aciJub1:0.01277490522):1e-08,(panTig1:1e-08,panPar1:1e-08):0.8472957508):0.07564198264):1e-08,(manPen1:0.04776562479,manJav1:1e-08):0.3598374186):0.636340182):1e-08,((eriEur2:0.06715529902,sorAra2:0.1445135692):1e-08,conCri1:0.3566221761):1e-08):0.3972217389):1e-08,(((((((((((mm10:0.1124943221,musCar1:0.218823106):0.09063153475,musPah1:0.4696981472):0.1208943701,rn6:0.1067905147):1e-08,((criGri1:0.3263193264,mesAur1:1e-08):0.1389599035,micOch1:1e-08):1e-08):0.2330871354,nanGal1:0.4402159749):0.228878661,jacJac1:1.045897151):0.1138226826,dipOrd2:0.657501379):1e-08,((hetGla2:1.018224612,fukDam1:0.4780923078):0.07287947933,((chiLan1:0.5022011183,octDeg1:0.4936073108):0.3265295658,cavPor3:0.6705404726):1e-08):0.09885857651):0.1192188973,(speTri2:1e-08,marMar1:1e-08):0.3842451029):1e-08,(oryCun2:0.3253937553,ochPri3:0.2352777977):0.1577010874):0.1817722978,tupChi1:0.4004571532):1e-08):1e-08,galVar1:0.3421912006):0.1817061842,((micMur3:0.1066496803,proCoq1:0.1298911717):0.5473047955,otoGar3:0.72026344):1e-08):1e-08,tarSyr2:0.2914966554):0.2633049235,((calJac3:0.1417086549,aotNan1:0.08255701354):1e-08,(saiBol1:0.02486084736,cebCap1:0.01165014962):1e-08):0.06255435069):1e-08,(((((rheMac8:0.00720928557,macFas5:1e-08):1e-08,macNem1:0.0207669792):0.003511871601,(papAnu3:0.003471919801,(manLeu1:0.006979594285,cerAty1:0.06750368264):1e-08):1e-08):0.003666016,chlSab2:0.01466918228):0.00337869927,((colAng1:0.003595693613,pilTep1:0.007197850474):0.003632311278,(nasLar1:0.007269110421,rhiBie1:0.0107477487):0.003867916998):1e-08):0.0322282484):0.008439636599,nomLeu3:0.01011910932):1e-08,ponAbe2:0.02174112098):0.01426024603,gorGor5:1e-08):1e-08,(panTro5:1e-08,panPan2:0.003373065679):0.003372833801,hg38:0.003430929091);
FCHSD1	(((((((((((((((phaCin1:0.02892677901,sarHar1:0.05160881281):0.01369263487,monDom5:0.04015343141):0.1936501868,ornAna2:0.4041335952):0.1912447136,((((loxAfr3:0.02368796022,triMan1:0.03069852145):1e-08,proCap2:0.06279637998):0.009582307899,(((chrAsi1:0.05177050863,echTel2:0.1102312479):0.02634125705,eleEdw1:0.0787354059):0.001242114435,oryAfe1:0.04724562416):0.00642878322):0.02767813283,(dasNov3:0.06065031147,choHof2:0.05930047063):0.03173440193):0.008811229106):0.008203788235,((((((((((((oviAri4:1e-08,oviCan1:0.01540319233):0.00207836502,capHir2:0.004229080185):1e-08,panHod1:0.00209076241):0.008503701485,(((bisBis1:1e-08,bosMut1:1e-08):1e-08,(bosInd1:1e-08,bosTau8:1e-08):0.002051441244):0.004134264633,bubBub1:0.002067375341):0.008357863039):0.002057845923,(odoVir1:0.002068070843,cerEla1:0.006199041402):0.0041520398):0.0171304758,(((((turTru3:1e-08,orcOrc1:0.004119927615):1e-08,delLeu1:0.008262446031):0.004124214895,lipVex1:0.01041869251):0.006241358875,phyCat1:0.008294073005):0.002534145304,(balAcu1:0.006174331777,balMys1:0.004131018817):0.005715765307):0.02175100405):0.004189052408,susScr11:0.04675786087):1e-08,(((camFer2:1e-08,camBac1:1e-08):0.004192751848,camDro1:0.002218147758):0.004202581871,vicPac2:0.006903963168):0.01287384172):0.01543398285,(((equCab3:1e-08,equPrz1:0.01340480214):1e-08,equAsi1:0.006298902244):0.03130820336,cerSim1:0.0331661837):0.01134541818):0.0024896227,((((((myoBra1:0.00407525356,myoLuc2:0.00233875305):0.002027138449,myoDav1:0.02298987647):0.01558849007,eptFus1:0.02245905519):0.02639762043,minNat1:0.03487514948):0.01447003687,desRot1:0.03380150983):0.02775842668,(((pteAle1:1e-08,pteVam2:0.006230897897):0.01210181816,rouAeg1:0.02045553547):0.02454361815,(rhiSin1:0.03455836958,hipArm1:0.0209274457):0.01615014373):0.004072480982):0.02449704606):1e-08,(((((((lepWed1:0.008292301912,neoSch1:0.008268113508):0.01251662549,odoRosDiv1:0.01490624829):0.008130713855,((musFur1:0.005705068112,enhLut1:0.008863563386):0.01262762293,ailFul1:0.02076362834):0.007214662479):0.003221579123,(ailMel1:0.006151169453,ursMar1:0.002425697497):0.02152150375):0.004318131665,(canFam3:0.001986084535,lycPic1:0.002070976309):0.03507235437):0.005508099807,((felCat8:0.00223007235,aciJub1:0.008577770784):1e-08,(panTig1:1e-08,panPar1:1e-08):0.00207136615):0.01262024062):0.01727057878,(manPen1:0.01102002855,manJav1:0.01440537004):0.04211159906):0.004580145371):1e-08,((eriEur2:0.09191710157,sorAra2:0.4162882706):0.01324050017,conCri1:0.04398952949):0.01479536966):0.01150730351):0.01992621022,((((((((((((mm10:1e-08,musCar1:0.0065258389):0.008648371276,musPah1:0.01986994443):0.0127624272,rn6:0.02574192575):0.01067598899,merUng1:0.03039934612):0.004386081291,((criGri1:0.01781824082,mesAur1:0.03208928704):0.008078244863,micOch1:0.03334948769):0.01038856015):0.02076777776,nanGal1:0.07668316337):0.007228347009,jacJac1:0.06762599777):0.02055776604,(casCan1:0.06830187675,dipOrd2:0.08822131981):1e-08):0.002743325238,((hetGla2:0.05840132398,fukDam1:0.04364459671):0.01753265452,((chiLan1:0.01851729529,octDeg1:0.04609982938):0.008115921306,cavPor3:0.04387127295):0.00982744244):0.02552527135):0.001185734351,(speTri2:1e-08,marMar1:0.008474691398):0.05075391225):0.01843956983,(oryCun2:0.04994370351,ochPri3:0.0693770416):0.04153580244):0.007176831921,tupChi1:0.07301891999):1e-08):0.00686822733,galVar1:0.05895814387):0.01367579613,((micMur3:0.02084964229,proCoq1:0.02568269681):0.01422207972,otoGar3:0.05759546433):0.01348630171):0.01158409844,tarSyr2:0.1084927195):0.01095990995,((calJac3:0.02141138144,aotNan1:0.005897175841):0.006280009124,(saiBol1:0.008793378708,cebCap1:0.01028424018):0.005061669033):0.02582155618):0.001015114049,(((((rheMac8:1e-08,macFas5:1e-08):0.002068021346,macNem1:1e-08):0.002068330907,(papAnu3:0.002068752194,(manLeu1:0.00622235163,cerAty1:0.002066601915):1e-08):1e-08):0.002072991982,chlSab2:0.002069979637):0.002264831801,((colAng1:0.00412187039,pilTep1:0.002055796818):0.007722086199,(nasLar1:0.00892930884,(rhiRox1:0.00414482159,rhiBie1:1e-08):0.007738223426):1e-08):0.004559321044):0.009372916774):0.02032100479,nomLeu3:0.02783106318):1e-08,ponAbe2:0.009117063795):0.006305943686,gorGor5:0.008299331923):1e-08,(panTro5:0.002045204755,panPan2:1e-08):0.002055147407,hg38:0.002079382984);
FCHSD2	((((((((((((((phaCin1:0.03311203018,sarHar1:0.01268362423):0.01931492834,monDom5:1e-08):0.1319142167,((((loxAfr3:0.08472107211,triMan1:0.01106632608):1e-08,proCap2:0.1309458958):1e-08,(((chrAsi1:0.08266774512,echTel2:0.09567797502):1e-08,eleEdw1:0.03354418796):1e-08,oryAfe1:0.03384268):1e-08):0.01138215964,(dasNov3:0.04674391749,choHof2:0.01350284189):1e-08):1e-08):0.01102652949,((((((((((((oviAri4:1e-08,oviCan1:1e-08):1e-08,capHir2:1e-08):1e-08,panHod1:0.01123964138):0.01134477742,(((bisBis1:1e-08,bosMut1:0.01134475751):1e-08,(bosInd1:1e-08,bosTau8:1e-08):1e-08):1e-08,bubBub1:1e-08):1e-08):0.01168068056,(odoVir1:0.01157848765,cerEla1:1e-08):0.01168463353):0.02317754657,(((((turTru3:1e-08,orcOrc1:1e-08):1e-08,delLeu1:1e-08):1e-08,lipVex1:0.01119190914):1e-08,phyCat1:1e-08):1e-08,(balAcu1:1e-08,balMys1:1e-08):1e-08):0.01143749932):1e-08,susScr11:0.05893912841):0.01165851592,(((camFer2:1e-08,camBac1:1e-08):1e-08,camDro1:1e-08):0.02364182904,vicPac2:1e-08):0.0358530337):1e-08,(((equCab3:1e-08,equPrz1:1e-08):1e-08,equAsi1:1e-08):0.01164653836,cerSim1:0.03491845267):0.01169657566):1e-08,((((((myoBra1:1e-08,myoLuc2:1e-08):1e-08,myoDav1:0.02385804922):0.01202393232,eptFus1:0.0238475399):0.0116848387,minNat1:0.04822963583):0.01215281921,desRot1:0.08901447973):1e-08,(((pteAle1:1e-08,pteVam2:1e-08):1e-08,rouAeg1:1e-08):0.02397843196,(rhiSin1:0.0234225306,hipArm1:0.0118982786):1e-08):0.01178171927):1e-08):1e-08,(((((((lepWed1:1e-08,neoSch1:0.01186693732):1e-08,odoRosDiv1:0.03636863809):0.02382866201,((musFur1:1e-08,enhLut1:1e-08):0.0117396259,ailFul1:1e-08):1e-08):1e-08,(ailMel1:0.02457752753,ursMar1:0.01181394773):1e-08):1e-08,(canFam3:1e-08,lycPic1:1e-08):0.01175445078):0.0119562543,((felCat8:1e-08,aciJub1:0.01170696647):1e-08,(panTig1:1e-08,panPar1:1e-08):1e-08):0.02402651322):1e-08,(manPen1:0.01203784671,manJav1:1e-08):0.01184827038):1e-08):1e-08,((eriEur2:0.09103665683,sorAra2:0.1650469074):0.02064319026,conCri1:0.07273852466):1e-08):0.01192885516):0.03501866562,((((((((((((mm10:1e-08,musCar1:1e-08):1e-08,musPah1:0.01069472561):0.01066750232,rn6:0.04424631536):0.0111861238,merUng1:0.02178837171):1e-08,((criGri1:0.03330373991,mesAur1:1e-08):0.01082283582,micOch1:0.02153625434):0.01094466103):1e-08,nanGal1:0.03299420348):1e-08,jacJac1:0.05886355101):0.01097660841,(casCan1:0.01101215644,dipOrd2:0.04498498499):0.01105426952):1e-08,((hetGla2:0.0109829279,fukDam1:1e-08):1e-08,((chiLan1:0.03337492227,octDeg1:0.04448478992):1e-08,cavPor3:0.03303744773):1e-08):0.03356625921):0.01153762918,(speTri2:1e-08,marMar1:0.02188504817):0.0449548461):0.02171683757,(oryCun2:0.02246464655,ochPri3:0.01116608641):1e-08):1e-08,tupChi1:0.04620013601):0.01123091512):1e-08,galVar1:0.03423074788):1e-08,((micMur3:0.01092145984,proCoq1:0.01101299686):1e-08,otoGar3:0.04655341825):1e-08):1e-08,tarSyr2:0.03107315879):0.01105517183,((calJac3:1e-08,aotNan1:0.01103310211):1e-08,(saiBol1:1e-08,cebCap1:1e-08):1e-08):1e-08):1e-08,(((((rheMac8:1e-08,macFas5:1e-08):1e-08,macNem1:1e-08):1e-08,(papAnu3:1e-08,(manLeu1:1e-08,cerAty1:1e-08):1e-08):1e-08):1e-08,chlSab2:1e-08):0.01092866822,((colAng1:1e-08,pilTep1:1e-08):1e-08,(nasLar1:1e-08,(rhiRox1:1e-08,rhiBie1:1e-08):1e-08):1e-08):1e-08):0.01099018913):0.01106902722,nomLeu3:1e-08):1e-08,ponAbe2:0.01112222244):1e-08,gorGor5:1e-08):1e-08,(panTro5:1e-08,panPan2:1e-08):1e-08,hg38:1e-08);
FCMR	((((((((((((((phaCin1:0.3331984514,sarHar1:0.5487141125):1e-08,monDom5:0.536140323):1.08035733,((((loxAfr3:0.2078711231,triMan1:0.1640663149):1e-08,proCap2:0.2953085693):0.1574026376,(((chrAsi1:0.3009200949,echTel2:0.659579915):1e-08,eleEdw1:0.5107893293):1e-08,oryAfe1:0.3310362859):0.1028818904):0.4042555789,(dasNov3:0.1370959423,choHof2:0.2063400302):0.1121827047):1e-08):0.09008470848,((((((((((((oviAri4:1e-08,oviCan1:0.02543443124):0.007761853681,capHir2:1e-08):0.02344964127,panHod1:0.0446109505):1e-08,(((bisBis1:1e-08,bosMut1:0.007751593147):1e-08,(bosInd1:1e-08,bosTau8:1e-08):1e-08):0.007705036652,bubBub1:0.02354979227):0.01591849731):0.01140111743,(odoVir1:0.01421881382,cerEla1:0.01412983576):0.04049888087):0.1217645676,(((((turTru3:0.006503977627,orcOrc1:1e-08):0.006480803697,delLeu1:0.03991086992):0.00656283752,lipVex1:0.01981676425):0.03262554215,phyCat1:0.02991533336):1e-08,(balAcu1:0.01351941475,balMys1:0.03282231059):0.006612923546):0.1098106367):0.03158004817,susScr11:0.1737308925):0.02092249354,(((camFer2:1e-08,camBac1:1e-08):1e-08,camDro1:1e-08):0.007194020701,vicPac2:0.01557967054):0.1771610599):0.09258935881,(((equCab3:1e-08,equPrz1:1e-08):1e-08,equAsi1:0.0190743775):0.0917057893,cerSim1:0.05095973894):0.06905187091):0.03232042359,((((((myoBra1:0.04249943051,myoLuc2:0.2068243667):0.02514055899,myoDav1:0.04015972917):0.04810419643,eptFus1:0.09174398758):0.09829535815,minNat1:0.2089068958):0.03654472039,desRot1:0.2193273161):0.07054664626,(((pteAle1:0.01585254675,pteVam2:0.004818667023):0.05508200379,rouAeg1:0.1195214851):0.0852399449,(rhiSin1:0.181629063,hipArm1:0.1861658515):0.08556200609):1e-08):0.0932389824):0.00816444032,(((((((lepWed1:0.007396774138,neoSch1:1e-08):0.0187776313,odoRosDiv1:0.0607266866):0.03140601418,((musFur1:0.04049065444,enhLut1:0.03750725091):0.05529009006,ailFul1:0.06500764073):0.02399517203):0.01956292751,(ailMel1:0.006684638182,ursMar1:1e-08):0.02300958045):0.02289635821,(canFam3:1e-08,lycPic1:1e-08):0.07384820752):0.008975000345,((felCat8:0.006847271299,aciJub1:1e-08):1e-08,(panTig1:1e-08,panPar1:1e-08):1e-08):0.1489171089):0.02688083814,(manPen1:1e-08,manJav1:0.01353660692):0.326439525):0.008994222348):0.02492547869,conCri1:0.3851836248):0.02923969587):0.0462402201,((((((((((((mm10:0.06747632108,musCar1:0.01173030345):0.01736327295,musPah1:0.08382107498):0.06918888173,rn6:0.1925038486):0.1599476997,merUng1:0.1497964858):0.03162930846,((criGri1:0.08757969722,mesAur1:0.09356700951):0.004485394224,micOch1:0.3363729297):0.1418738332):0.1288519199,nanGal1:0.2106589246):0.03951988984,jacJac1:0.3227634633):0.1094042502,(casCan1:0.1307570858,dipOrd2:0.2685652557):0.1052313585):1e-08,((hetGla2:0.1255961698,fukDam1:0.1874709764):0.045966105,((chiLan1:0.1924379567,octDeg1:0.3040534586):0.03477705684,cavPor3:0.1550908921):0.04010501072):0.1582442203):1e-08,(speTri2:1e-08,marMar1:1e-08):0.2307742557):0.04477017259,(oryCun2:0.2410500745,ochPri3:0.2523113395):0.1540590058):0.05296895039,tupChi1:0.4633514134):1e-08):1e-08,galVar1:0.2004168821):0.02478571091,((micMur3:0.1124928526,proCoq1:0.06064942631):0.07601915808,otoGar3:0.130359847):0.1191325635):1e-08,tarSyr2:0.3096651174):0.2584162867,((calJac3:0.02449185945,aotNan1:0.04501072915):1e-08,(saiBol1:0.09353429812,cebCap1:0.02404428303):0.03177575878):0.1566136532):0.01883825221,(((((rheMac8:1e-08,macFas5:0.007851166978):1e-08,macNem1:1e-08):0.007988431104,(papAnu3:0.01675282183,(manLeu1:0.02485745748,cerAty1:0.008006371445):1e-08):1e-08):0.007904689685,chlSab2:1e-08):0.00862718703,((colAng1:1e-08,pilTep1:1e-08):0.008448836722,(nasLar1:0.007939301315,(rhiRox1:1e-08,rhiBie1:1e-08):1e-08):0.02357530508):1e-08):0.02366360491):0.01619348787,nomLeu3:0.04237878933):1e-08,ponAbe2:0.008336433739):1e-08,gorGor5:0.008143809876):1e-08,(panTro5:0.008214586952,panPan2:0.008071779823):1e-08,hg38:0.008014945324);
FCN1	(((((((((((((loxAfr3:0.2107413805,triMan1:0.159677549):0.03122092112,proCap2:1.068698969):0.07499841288,((chrAsi1:0.7953379694,eleEdw1:0.5219331056):0.1945908138,oryAfe1:0.1830580151):0.03236619322):0.6292749334,(dasNov3:1.01762317,choHof2:0.9991913857):0.3353630082):0.02016427736,((((((((((((oviAri4:1e-08,oviCan1:0.03774333913):0.06939016224,capHir2:0.04033348318):0.01327648364,panHod1:0.04336699249):0.04016532309,(((bisBis1:0.04552309467,bosMut1:0.02985910715):1e-08,bosTau8:0.01892190207):0.03747226317,bubBub1:0.06415849842):0.01435385668):0.09619917286,(odoVir1:0.1930751639,cerEla1:0.06292342679):0.2964934551):0.4868201991,(lipVex1:0.2070165206,(balAcu1:0.1019178476,balMys1:10):0.08850821121):0.6835510269):0.09705087591,susScr11:0.9764840275):1e-08,vicPac2:1.117958227):0.2381988497,((equCab3:0.003040414166,equPrz1:0.08376042742):0.01547055634,equAsi1:0.009553220081):0.8406361783):1e-08,((((myoBra1:3.668035895,myoDav1:0.6336314808):1e-08,eptFus1:0.3538607623):1.431250011,desRot1:0.3725202504):1e-08,rouAeg1:10):0.06520279784):1e-08,((((((lepWed1:1e-08,neoSch1:0.3415912656):1e-08,odoRosDiv1:0.2951031112):0.5819138099,(musFur1:1.387201453,ailFul1:0.4046143297):1e-08):0.08265897585,ursMar1:0.3547660075):1e-08,((felCat8:0.1663527501,aciJub1:0.02845268234):1e-08,(panTig1:0.07678223965,panPar1:0.2194496629):0.3571513238):10):0.447033975,manJav1:1.027681297):0.09678558873):0.01498077704,(eriEur2:0.7465817067,conCri1:1.096650591):0.3177681532):0.143166975):0.1837888754,((((((((((((mm10:0.1138884493,musCar1:0.08211370826):0.1266337768,musPah1:0.2279123566):0.273296477,rn6:0.6532589131):0.140695618,merUng1:0.3786649879):0.06193993021,((criGri1:0.2784750019,mesAur1:0.2242135098):0.1399332324,micOch1:0.692005578):0.06004277057):0.3543847689,nanGal1:5.027549269):1e-08,jacJac1:0.4386585026):0.481815737,(casCan1:1.468171105,dipOrd2:0.6618191499):0.1001573801):0.06003455873,((hetGla2:0.4108403905,fukDam1:0.4550217478):0.03001008056,((chiLan1:0.3636182229,octDeg1:1.264278643):0.05169609378,cavPor3:0.4911996111):0.09067629133):0.6343855752):0.04748171312,(speTri2:0.01713327583,marMar1:0.05976798586):0.508951893):0.002549905335,oryCun2:5.431737058):1e-08,tupChi1:0.8747232543):0.1049807457):0.1082069855,proCoq1:2.957498993):0.03326874761,tarSyr2:1.285071714):0.3515807443,(calJac3:0.03461205968,cebCap1:0.1030613308):0.1304087546):1e-08,(((((rheMac8:0.01282992111,macFas5:0.00266204678):0.002568680526,macNem1:0.00266497954):0.03854765907,(papAnu3:0.01817361255,(manLeu1:0.01210831864,cerAty1:0.02834936512):0.002957253461):1e-08):0.008046876665,chlSab2:0.01734294073):0.01426914989,((colAng1:0.023757663,pilTep1:0.03134289347):0.003679385493,(rhiRox1:0.002621425303,rhiBie1:0.002631660521):0.04150921115):1e-08):0.05376712669):0.01065530409,nomLeu3:0.03961866351):0.02276477556,gorGor5:0.008567629162):0.002652102559,(panTro5:0.005340782649,panPan2:0.002664114082):0.008604907053,hg38:0.01283752942);
FCN2	(((((((((((((phaCin1:0.1506423865,sarHar1:0.2058916719):0.05051575112,monDom5:0.2114648497):0.323783093,((triMan1:0.3431298088,(chrAsi1:0.240794756,echTel2:0.1512690206):0.07614196577):0.05378541096,(dasNov3:0.178429995,choHof2:0.3101655033):0.1075868717):0.03197428779):0.06490511556,(((((((bosTau8:3.307063474,(((((turTru3:0.01043875556,orcOrc1:1e-08):0.01477866389,delLeu1:0.1371580513):0.004529719364,lipVex1:0.05167874):0.0253063932,phyCat1:0.04965061728):1e-08,(balAcu1:0.08930716918,balMys1:0.05418535149):1e-08):1e-08):0.07655560081,susScr11:0.2091745184):0.007131997458,(((camFer2:0.06174024543,camBac1:0.01140427108):0.01765113812,camDro1:0.05886639621):0.08379880235,vicPac2:0.132964863):0.4060992135):0.01269658377,(equAsi1:0.1299323888,cerSim1:0.1152298804):0.2369873999):1e-08,(((myoBra1:0.3161955166,minNat1:0.09992703036):0.06562693594,desRot1:0.1738150326):0.05310340495,((pteAle1:1e-08,pteVam2:0.9997981904):6.991961468,(rhiSin1:0.04083075812,hipArm1:0.2516620338):0.0242369281):0.02507747008):1e-08):0.02799892328,(((((neoSch1:0.1688255815,(musFur1:0.05842631799,enhLut1:0.03328189629):0.07094179352):0.04717648193,ailMel1:0.2439836818):0.0322642223,(canFam3:1e-08,lycPic1:0.007349663493):0.1605242062):0.03012619648,((felCat8:0.07287133478,aciJub1:0.06801299818):0.03440284142,(panTig1:0.01753964312,panPar1:0.02269274338):0.03014868177):0.6266066694):0.06664821525,(manPen1:0.01760300461,manJav1:0.0155707118):0.1785846815):0.0333182841):0.03810845741,sorAra2:1.196991072):1e-08):0.004461401195,(((casCan1:0.4202087746,(speTri2:0.0243137472,marMar1:0.02747001489):0.1818514227):0.06047333372,oryCun2:0.733345491):1e-08,tupChi1:3.582055855):1e-08):0.02819609807,proCoq1:0.2093274433):0.05345453459,tarSyr2:0.1920830426):0.08610797354,(aotNan1:0.03825602335,(saiBol1:0.01871132503,cebCap1:0.03079870819):1e-08):0.06733049167):0.02142959705,(((((rheMac8:0.004429068065,macFas5:1e-08):1e-08,macNem1:0.01346923107):0.004446680626,(papAnu3:0.01798569851,cerAty1:0.04166171253):1e-08):0.004361846592,chlSab2:0.03608167212):0.004446246202,((colAng1:0.008946407303,pilTep1:0.004442600366):0.004562219162,(rhiRox1:0.004424938965,rhiBie1:0.004383484921):0.01813975024):1e-08):0.02708351016):0.02233490691,nomLeu3:0.01450093958):0.009743905315,ponAbe2:0.01942663308):0.03966852905,gorGor5:0.004421087635):1e-08,(panTro5:0.008932869721,panPan2:0.004422293637):1e-08,hg38:0.02277068038);
FCN3	((((((((((((((phaCin1:0.1614926043,sarHar1:1.187768997):0.05655982863,monDom5:0.2524040563):0.4897865692,((((loxAfr3:0.2106665603,triMan1:0.2154823724):1e-08,proCap2:0.393205862):0.07701043965,(((chrAsi1:0.4325766944,echTel2:2.630598951):0.06627977308,eleEdw1:0.8966826974):0.0214323892,oryAfe1:0.5012725079):0.2115574758):0.0384134149,(dasNov3:0.1487311054,choHof2:0.1976018239):0.04268096359):0.008129678788):0.02851280414,((((((((((((oviAri4:1e-08,oviCan1:1e-08):0.01936231222,capHir2:0.03406834288):0.008219939982,panHod1:0.02565969886):0.05827927366,(((bisBis1:0.01456443366,bosMut1:0.004827568727):1e-08,(bosInd1:1e-08,bosTau8:1e-08):0.01938710717):0.02770724193,bubBub1:0.06842855324):0.06699886794):0.04144007969,(odoVir1:0.04523888173,cerEla1:0.04080047773):0.06697064083):0.2389550193,(((((turTru3:0.02099459128,orcOrc1:0.02154155777):0.03590377546,delLeu1:0.02162385551):0.0156245195,lipVex1:0.05692607011):0.0439867059,phyCat1:0.06603057221):0.009926286633,(balAcu1:0.04043273554,balMys1:0.01337249119):0.02713047908):0.1413937462):0.04279799102,susScr11:0.4222226055):0.01920764767,(((camFer2:1e-08,camBac1:1e-08):0.009147400217,camDro1:1e-08):0.06140459451,vicPac2:0.0416345273):0.3272290318):0.230219342,(((equCab3:0.004492271919,equPrz1:1e-08):0.004798465895,equAsi1:0.01384738447):0.04777795294,cerSim1:0.07733958739):0.04395680613):1e-08,((((((myoBra1:0.01399719202,myoLuc2:0.005234044397):0.01754165553,myoDav1:0.01234251499):0.03616211917,eptFus1:0.02522586645):0.0106534139,minNat1:0.2368470256):0.0304911154,desRot1:0.07914683358):0.03479160787,(((pteAle1:0.02986341567,pteVam2:0.02157002116):0.06671589645,rouAeg1:0.1615701065):0.07490174058,(rhiSin1:0.2307924212,hipArm1:0.2202339133):0.06812506093):0.09525437469):0.02474282811):0.002915605877,(((((((lepWed1:0.03718044966,neoSch1:0.02998456136):0.08714215364,odoRosDiv1:0.0833495681):0.1049794046,((musFur1:0.06586926566,enhLut1:0.0728225865):0.1669989328,ailFul1:0.2023930257):0.1471959438):1e-08,(ailMel1:0.07359867203,ursMar1:0.1847046488):0.1947453922):0.09331065338,(canFam3:0.06908480314,lycPic1:0.04766189275):0.3810313985):0.3073686643,((felCat8:0.07667128047,aciJub1:0.01610396917):0.01970351409,(panTig1:0.009071285622,panPar1:1e-08):0.0162900485):0.1335677722):0.03273178228,(manPen1:0.03423552017,manJav1:0.06201843157):0.5581645595):0.04788659054):0.0133359055,((eriEur2:0.1693208504,sorAra2:0.2531940032):0.01216744882,conCri1:1.545746397):0.03006901267):0.02451377745):0.005862017174,((((((((((((mm10:0.05122889758,musCar1:0.07592304788):0.1045056464,musPah1:0.1340106139):0.2270151265,rn6:0.4562907301):0.3814948165,merUng1:0.6462196222):0.05669166711,((criGri1:0.3386232331,mesAur1:0.3432627413):1.074205886,micOch1:0.6742477461):0.0182306706):0.3942691141,nanGal1:0.1816442428):0.03832033257,jacJac1:0.1834551757):0.03694688663,(casCan1:0.06572423514,dipOrd2:0.1970426814):0.0131407861):0.0165775977,((hetGla2:0.06004166997,fukDam1:0.07732163956):0.02257724395,((chiLan1:0.05542812121,octDeg1:0.2115431584):0.01444259283,cavPor3:0.3417820107):1e-08):0.1125578111):1e-08,(speTri2:0.0510956661,marMar1:0.006607180584):0.9616070458):0.01055137624,(oryCun2:2.021143829,ochPri3:0.9168285273):1.402008572):1e-08,tupChi1:2.33831786):1e-08):0.0006920100796,galVar1:0.409918781):0.0157568352,((micMur3:0.04895677773,proCoq1:0.06407372647):0.01753920485,otoGar3:0.06776040936):0.008820211313):0.005603407564,tarSyr2:0.09668624121):0.05201731485,((calJac3:0.03321220874,aotNan1:0.01843961917):1e-08,(saiBol1:0.03704775387,cebCap1:0.01389420922):1e-08):0.02360371006):0.009805312728,(((((rheMac8:0.004568261663,macFas5:1e-08):0.004559611398,macNem1:1e-08):1e-08,(papAnu3:0.006580570266,(manLeu1:0.01112023043,cerAty1:0.007086612896):1e-08):0.00710652112):1e-08,chlSab2:0.004560661086):0.004586478324,((colAng1:0.03071033554,pilTep1:1e-08):1e-08,(nasLar1:0.02632671521,(rhiRox1:1e-08,rhiBie1:0.004542469348):0.01225313539):0.006086197212):0.005032341324):0.01017524642):0.0232779086,nomLeu3:0.01391208248):0.005523035189,ponAbe2:0.01351100806):0.01717415791,gorGor5:1e-08):1e-08,panPan2:0.02298307754,hg38:1e-08);
FCRL1	(((((((((((((phaCin1:0.2612167921,monDom5:0.1333146373):1.062138971,((((loxAfr3:0.131560146,triMan1:0.1740538411):0.01303555598,proCap2:0.2532926741):0.06331697261,(((chrAsi1:0.2293815546,echTel2:0.3395429611):0.01315906051,eleEdw1:0.3369484778):1e-08,oryAfe1:0.1660430557):0.05509137558):0.05193490055,(dasNov3:0.1518499645,choHof2:0.172735654):0.1500066454):0.06235207524):1e-08,((((((((((((oviAri4:0.007753224253,oviCan1:0.002702973172):0.008410459879,capHir2:0.01774072613):0.007066692599,panHod1:0.01769120888):0.0247901715,((bisBis1:0.01041563299,(bosInd1:0.002586653008,bosTau8:1e-08):0.002561986262):0.01354673789,bubBub1:0.02935021088):0.02083848092):0.02338969975,(odoVir1:0.01211584166,cerEla1:0.04610751935):0.07039292993):0.1316607608,(((((turTru3:0.02719122494,orcOrc1:0.01930039786):0.009446770334,delLeu1:0.03342578949):0.01645197741,lipVex1:0.05123144118):0.03039447982,phyCat1:0.03623327135):1e-08,(balAcu1:0.03304403455,balMys1:0.01870830679):0.005103389914):0.06057858114):0.04348992204,susScr11:0.2380054466):0.01622667481,(((camFer2:1e-08,camBac1:0.01084800223):1e-08,camDro1:1e-08):0.03922135475,vicPac2:0.01691439735):0.1860231909):0.07746554075,(((equCab3:0.007975638321,equPrz1:0.01646087074):0.005007309676,equAsi1:0.02436033192):0.08685627081,cerSim1:0.1087614209):0.05462996568):0.00476670605,((((((myoBra1:0.02471977845,myoLuc2:0.02474714428):0.01669330998,myoDav1:0.0858165914):0.1066093745,eptFus1:0.2801674805):0.1286221111,minNat1:0.243550774):0.04384578576,desRot1:0.1802426454):0.05145280318,(((pteAle1:0.02028328563,pteVam2:0.01953232793):0.05505204458,rouAeg1:0.1452009857):0.2859120537,(rhiSin1:0.2439167308,hipArm1:0.2528296947):0.1354250767):0.06406092026):0.04145318625):0.009864762266,(((((((lepWed1:0.009754753332,neoSch1:0.008382007812):0.03537538885,odoRosDiv1:0.05292519759):0.03739431015,((musFur1:0.07899682888,enhLut1:0.08490685612):0.07580979554,ailFul1:0.07302522404):0.02669754999):0.01736519583,(ailMel1:0.03463611374,ursMar1:0.0127212352):0.08921203701):0.03265613636,(canFam3:0.002752940353,lycPic1:0.005110691061):0.1713655952):0.06320765966,((felCat8:0.02919755797,aciJub1:0.01670332314):0.004552739448,(panTig1:0.00431873499,panPar1:0.004113137402):0.02080728278):0.188503513):0.1139314994,(manPen1:1e-08,manJav1:0.1333641068):0.09298250124):0.05289097766):0.026713942,((eriEur2:0.3815346449,sorAra2:0.5611321525):0.0772389001,conCri1:0.43530431):0.07911587475):0.05042709294):0.05223960068,(((((((((((mm10:0.04372716219,musCar1:0.02377188736):0.04191516444,musPah1:0.04661685867):0.07106890272,rn6:0.2082032003):0.1296715988,merUng1:0.369536833):0.04289774733,((criGri1:0.08140246467,mesAur1:0.08828672554):0.1198148794,micOch1:0.1762242211):0.01293078476):0.2004632766,nanGal1:0.1901722403):0.0654724751,(casCan1:0.2411103823,dipOrd2:0.357499879):0.03596447499):0.02418833685,((hetGla2:0.06445696463,fukDam1:0.1147107455):0.0717906067,((chiLan1:0.1439745793,octDeg1:0.1698090116):0.009359222284,cavPor3:0.1894643319):0.05407294368):0.1613527592):0.02664966444,marMar1:0.3105421148):0.06072025692,(oryCun2:0.1977273443,ochPri3:0.380320277):0.1869039928):0.0158212645,tupChi1:0.2759417659):0.02871169224):0.03367010491,galVar1:0.2324108018):0.01515667667,((micMur3:0.1023127722,proCoq1:0.05365050999):0.05697330097,otoGar3:0.2819205969):0.07192883522):0.01892463899,tarSyr2:0.2385586595):0.09596856971,((calJac3:0.03970932264,aotNan1:0.03947813456):0.002806191737,(saiBol1:0.05030826981,cebCap1:0.05269275693):0.004908355644):0.0499017244):0.02954254245,(((((rheMac8:1e-08,macFas5:0.002575128734):0.002556731167,macNem1:0.005123786613):0.005147746169,(papAnu3:0.005131096794,(manLeu1:0.007725828519,cerAty1:0.02085459575):0.002559223262):1e-08):0.002574446775,chlSab2:0.005154903105):0.005156404333,((colAng1:0.01295004149,pilTep1:0.007783776437):0.002601836519,(nasLar1:0.01822596851,(rhiRox1:0.005068732515,rhiBie1:1e-08):0.01024102233):0.005138541729):0.002594514081):0.03668523811):0.0184263381,nomLeu3:0.03573928098):0.004880411471,ponAbe2:0.02305939009):0.01486551514,gorGor5:0.01027422815):0.00256309429,(panTro5:0.002573545145,panPan2:0.002555286994):0.01032058005,hg38:0.005130893956);
FCRL2	(((((((((((((phaCin1:1e-08,monDom5:0.3234493073):0.9993728132,((((loxAfr3:0.1634972299,triMan1:0.1283268012):0.01193587598,proCap2:0.346052118):0.04604617084,(((chrAsi1:1e-08,echTel2:1.588542916):0.3584656608,eleEdw1:0.4888514015):1e-08,oryAfe1:0.8097854548):0.0314496761):0.135156601,(dasNov3:0.1772422376,choHof2:0.1800127238):0.129099238):0.02194567471):0.05195749552,((((((((((((oviAri4:0.007668580528,oviCan1:0.03273092491):0.007582636468,capHir2:0.01277278081):0.01883532021,panHod1:0.1138941804):0.08292866465,(((bisBis1:0.003396188525,bosMut1:0.003393684087):1e-08,(bosInd1:1e-08,bosTau8:1e-08):0.006826093321):0.02928787175,bubBub1:0.0454140509):0.02973179892):0.1087764031,(odoVir1:0.07465669043,cerEla1:0.05260373074):0.0632218824):0.6050336464,(((((turTru3:0.02047599837,orcOrc1:0.02088044054):0.00344107597,delLeu1:0.0253829704):0.09764889551,lipVex1:0.05473520011):0.01372509722,phyCat1:0.07964813223):0.01122274247,(balAcu1:0.02171094972,balMys1:0.02227055305):0.01018128592):0.134084341):0.01785736974,susScr11:0.7460215228):0.04904251546,(((camFer2:0.006512966719,camBac1:0.006494887912):1e-08,camDro1:0.02087875375):0.05127158923,vicPac2:0.0643840786):0.4795367223):0.18110208,(((equCab3:1e-08,equPrz1:1e-08):0.03589463325,equAsi1:0.01095840219):0.2054500415,cerSim1:0.2868601706):0.1310726005):0.04718014539,((((myoBra1:0.01337922212,myoLuc2:0.02092017438):0.02704905337,myoDav1:0.04289379664):0.06154285302,eptFus1:0.05563846197):0.1312781439,minNat1:0.05768872369):0.8680321271):1e-08,(((((((lepWed1:0.02975168987,neoSch1:0.03219064663):0.03580686128,odoRosDiv1:0.07758385799):0.05089436959,((musFur1:0.06141792123,enhLut1:0.04166460148):0.08518279072,ailFul1:0.1314709038):0.02570317655):0.008375377676,(ailMel1:0.06482164899,ursMar1:0.0533700392):0.09657146753):0.0391728431,(canFam3:0.01960749074,lycPic1:0.006574946073):0.216940011):0.04174406293,((felCat8:0.02894198204,aciJub1:0.03209868332):0.00970092837,(panTig1:0.01185244187,panPar1:0.006933511741):0.01993875004):0.2549894585):0.1544534379,manJav1:0.362615996):0.02016090248):0.04344123626,((eriEur2:4.034287935e-06,sorAra2:0.455918441):0.4518898989,conCri1:0.4159934177):1e-08):0.02869885798):0.03450960786,(((((nanGal1:0.3148680926,(casCan1:0.2149054865,dipOrd2:0.8648689223):1e-08):0.05379873728,((hetGla2:3.283023702,fukDam1:0.8333760166):1e-08,((chiLan1:0.4411298978,octDeg1:0.9256353143):0.01554794542,cavPor3:0.5050806473):0.1185561063):0.2053586592):0.01609489065,marMar1:0.4125095583):0.02288049508,(oryCun2:0.1959427119,ochPri3:1.305832848):0.1483547028):1e-08,tupChi1:0.4627413886):0.01153770473):0.004219496134,galVar1:0.1824492576):0.02847481417,((micMur3:0.1473446444,proCoq1:0.1084715645):0.08183699554,otoGar3:0.3985245314):0.07993351512):0.01157566724,tarSyr2:0.1898178263):0.1231594489,((calJac3:0.05197273934,aotNan1:0.03448332692):0.002276822077,(saiBol1:0.06593205614,cebCap1:0.06014045146):0.005544209958):0.0834753151):0.05290311359,(((((rheMac8:0.01164757716,macFas5:0.002320390471):0.002306699799,macNem1:1e-08):0.01615128442,(papAnu3:0.008718521062,(manLeu1:0.01094709957,cerAty1:0.01927364168):1e-08):0.002882234878):1e-08,chlSab2:0.03040403895):0.006703623827,((colAng1:0.02097249387,pilTep1:0.03256084515):1e-08,(nasLar1:0.004580922197,(rhiRox1:0.009360079668,rhiBie1:1e-08):0.0143503851):0.009282526901):0.007435124822):0.04049444353):0.02671643845,nomLeu3:0.02513581538):0.006524476253,ponAbe2:0.03081900654):0.006091720717,gorGor5:0.007881420714):0.002573088145,(panTro5:0.002327096384,panPan2:0.002344907702):0.003405296409,hg38:0.01305795104);
FCRL3	(((((((((((((phaCin1:0.8933232905,monDom5:0.6903085701):0.604225886,((((loxAfr3:0.1270306103,triMan1:0.1544395805):0.01664689334,proCap2:0.3633155754):0.084661701,(((chrAsi1:0.2719078254,echTel2:0.3983369805):0.05270664268,eleEdw1:0.4100345705):0.01027269803,oryAfe1:0.3367627778):0.02663359713):0.1190627443,(dasNov3:0.2465453202,choHof2:0.2247428392):0.1290122163):0.01140013307):0.07996790068,((((((((((((oviAri4:0.003425439342,oviCan1:1e-08):0.005299916426,capHir2:0.01552238347):0.009925772303,panHod1:0.01631693285):0.03263821051,(((bisBis1:0.008368357395,bosMut1:0.00883761732):0.001719549678,(bosInd1:1e-08,bosTau8:1e-08):0.001919628408):0.01984232818,bubBub1:0.03047931813):0.02620226793):0.02882455468,(odoVir1:0.04668164285,cerEla1:0.03330246409):0.06621477862):0.1496343059,(((((turTru3:0.02590723263,orcOrc1:0.007175119148):0.01139405404,delLeu1:0.02039078172):0.0091878909,lipVex1:0.04105750125):0.01860661983,phyCat1:0.06381739402):0.006027726688,(balAcu1:0.01964072774,balMys1:0.02123270994):0.02535026355):0.08484828542):0.02950005215,susScr11:0.2157999773):0.02438114897,(((camFer2:0.001818146906,camBac1:0.007444737261):0.002047935046,camDro1:0.001721319735):0.03403194285,vicPac2:0.02545924809):0.1861803193):0.1057351711,((equCab3:0.005562616824,equAsi1:0.009604257974):0.1758210054,cerSim1:0.1998129677):0.06640683461):0.03539092569,(desRot1:1.148942855,(((pteAle1:0.01112591916,pteVam2:0.09218235719):0.07960992861,rouAeg1:0.1744127208):0.3948537416,(rhiSin1:0.2024809442,hipArm1:0.1935135286):0.1409855935):0.01776256109):0.06720755042):1e-08,((((((neoSch1:0.0557267723,odoRosDiv1:0.0589997738):0.08557864833,((musFur1:0.07278967504,enhLut1:0.068455222):0.1158808904,ailFul1:0.1790020685):0.08504458139):0.01069390583,(ailMel1:0.06066309187,ursMar1:0.05256152918):0.1131322425):0.04109267817,(canFam3:0.002750790053,lycPic1:0.01436341598):0.24659475):0.05286688972,((felCat8:0.02194161548,aciJub1:0.01379111416):0.008962744178,(panTig1:0.004513398618,panPar1:0.002181553349):0.0275757623):0.287341969):0.1286564111,manPen1:0.2383095242):0.03536856913):0.01051444375,((eriEur2:0.4406818939,sorAra2:0.4415038328):0.05974272881,conCri1:0.4871759588):0.05075832312):0.03718554027):0.03824633865,(((((nanGal1:0.5095907434,(casCan1:0.2117246144,dipOrd2:0.4799014107):0.0991559801):1e-08,((hetGla2:0.136166564,fukDam1:0.2117306565):0.04429714196,((chiLan1:0.199453366,octDeg1:0.2979982516):0.02964691841,cavPor3:0.2707026833):0.02605024762):0.1863242652):0.01104717103,marMar1:0.3773771518):0.02277107876,(oryCun2:0.2868220079,ochPri3:0.3784410665):0.1173034973):0.03579351488,tupChi1:0.5599604199):0.02640752016):0.04003128414,galVar1:0.2856539651):0.007756037663,((micMur3:0.141169176,proCoq1:0.08528591839):0.1194147639,otoGar3:0.3963267188):0.1280133263):0.0296484648,tarSyr2:0.2811858255):0.1228416705,((calJac3:0.06895110979,aotNan1:0.04818024379):0.01167304018,(saiBol1:0.09192029903,cebCap1:0.07772752172):0.01375629924):0.08174010798):0.07491470628,(((((rheMac8:0.03586369102,macFas5:0.002897567833):0.004234736678,macNem1:0.00717142523):0.004454736772,(papAnu3:0.01069767523,(manLeu1:0.007708032405,cerAty1:0.008727975125):0.005012518236):0.004492869667):0.007927779978,chlSab2:0.01871601848):0.02374467561,((colAng1:0.01303685857,pilTep1:0.01531071532):0.01324949816,(nasLar1:0.01047466756,(rhiRox1:1e-08,rhiBie1:0.004605176214):0.00691599342):0.01755522819):0.01356015217):0.06345920024):0.0154362689,nomLeu3:0.06250763435):0.009030906145,ponAbe2:0.04387201402):0.03573403427,gorGor5:0.01512594358):0.003127592645,(panTro5:0.003133940314,panPan2:0.003126057577):0.009586223273,hg38:0.007781978004);
FCRL4	(((((((((((((phaCin1:0.4913631587,monDom5:0.3011057637):1.000957951,((((loxAfr3:0.1786714074,triMan1:0.178266739):0.02002423583,proCap2:0.3155898394):0.04266226501,(((chrAsi1:0.7815557009,echTel2:0.6567910215):0.05723890118,eleEdw1:2.115167944):0.04499935502,oryAfe1:0.5886277027):0.05771882797):0.1258549084,(dasNov3:0.209916816,choHof2:0.1976649922):0.1477547066):1e-08):0.04871164029,((((((((((((oviAri4:0.00376431723,oviCan1:0.005020611121):0.01080879356,capHir2:0.02535887218):0.007678357596,panHod1:0.01860862946):0.02730612762,(((bisBis1:0.00565099036,bosMut1:0.01183446139):1e-08,(bosInd1:0.004436111155,bosTau8:1e-08):0.005268733734):0.01448547666,bubBub1:0.01304095578):0.01207007007):0.0128828784,(odoVir1:0.02263687724,cerEla1:0.02696522175):0.05200896606):0.1399331882,(((((turTru3:0.01504390556,orcOrc1:0.006707910109):0.02055589045,delLeu1:0.02320120709):0.01172653464,lipVex1:0.04213672572):0.00808416031,phyCat1:0.05774613828):0.008241736667,(balAcu1:0.03008779055,balMys1:0.02401992051):0.02567464392):0.08396614524):0.05262005953,susScr11:0.1843091376):0.01778564642,(((camFer2:1e-08,camBac1:0.002147390169):1e-08,camDro1:1e-08):0.0248523143,vicPac2:0.0310251539):0.1897248563):0.09368119712,(((equCab3:1e-08,equPrz1:1e-08):0.002324181818,equAsi1:0.001963572028):0.1411668559,cerSim1:0.1546158631):0.0770028725):0.004194628604,desRot1:0.3164469169):1e-08,((((((neoSch1:0.07035782946,odoRosDiv1:0.0753729491):0.05434794819,((musFur1:0.0593503607,enhLut1:0.04818082472):0.2035814748,ailFul1:0.1504301498):0.04166902548):0.009882728321,(ailMel1:0.03548221822,ursMar1:0.02051866539):0.1465489666):0.05571106178,(canFam3:0.002442524211,lycPic1:0.01133340644):0.1648743542):0.06553442686,((felCat8:0.02242344331,aciJub1:0.02524843297):1e-08,(panTig1:0.004474710372,panPar1:0.01732170377):0.03211901664):0.2620060597):0.168980188,(manPen1:0.03088528651,manJav1:0.02966205169):0.2373347856):0.02639688007):0.04177066278,((eriEur2:0.4118026933,sorAra2:0.5321410137):0.04205408898,conCri1:0.5330208846):0.04584780005):0.03650260183):0.05065289879,(((((casCan1:0.2126691354,dipOrd2:0.286764777):0.06035325302,((hetGla2:0.09138056573,fukDam1:0.1675779047):0.09284027331,((chiLan1:0.2234685351,octDeg1:0.205710318):0.03926831128,cavPor3:0.5252517971):0.07238053585):0.1496087509):0.02106230411,marMar1:0.3761529928):0.01157638324,(oryCun2:0.2327597001,ochPri3:0.3794249921):0.2104890473):0.03936369365,tupChi1:0.401944746):0.02408427234):0.01076558821,galVar1:0.1869795426):0.02454259108,((micMur3:0.1233416771,proCoq1:0.07195811192):0.04986530496,otoGar3:0.2490564154):0.09302981778):0.03747724046,tarSyr2:0.1819217613):0.09484406429,((calJac3:0.08934093876,aotNan1:0.02893826239):0.004138069848,(saiBol1:0.05328752616,cebCap1:0.07440232205):0.01880983306):0.08527089757):0.06252847143,(((((rheMac8:0.006505365344,macFas5:0.008709672267):0.002168477964,macNem1:1e-08):0.006683738427,(papAnu3:0.004353784162,(manLeu1:0.006542124094,cerAty1:0.002157421773):0.00218991297):0.004235994944):0.006790727849,chlSab2:0.02652199223):0.0223129918,((colAng1:0.01320007192,pilTep1:0.008782272882):1e-08,(nasLar1:0.01243330689,(rhiRox1:1e-08,rhiBie1:1e-08):1e-08):0.01321413448):0.01172848092):0.04733491506):0.02835685775,nomLeu3:0.04707454921):0.01029666844,ponAbe2:0.02750704445):0.0126370139,gorGor5:0.01136443916):0.002495243561,(panTro5:0.002209045672,panPan2:0.002234492316):0.0172441687,hg38:0.007416211161);
FCRL5	((((((((((((phaCin1:0.3293868382,monDom5:0.2516788452):0.9898744221,((((loxAfr3:0.2452071445,triMan1:0.2030472381):0.01258589946,proCap2:0.5422311872):0.08485817324,(((chrAsi1:0.3052930229,echTel2:0.4864708537):0.03836995263,eleEdw1:0.5653064895):0.03723434889,oryAfe1:0.3748728116):0.04225240221):0.1810777736,(dasNov3:0.3280616555,choHof2:0.2717722025):0.09182585032):0.04088849479):0.008403051461,((((((((((((oviAri4:0.008262415008,oviCan1:1e-08):0.004729728661,capHir2:0.01810294957):0.01085055137,panHod1:0.04213948703):0.04312405865,((bosMut1:0.01364532803,(bosInd1:0.003059753233,bosTau8:0.001675238172):0.002175595885):0.02967011477,bubBub1:0.02643851232):0.03997568551):0.1359603976,cerEla1:0.08370544939):0.2188566516,((((turTru3:0.01234675397,orcOrc1:0.01034249719):0.02135906901,delLeu1:0.02737964686):0.03242453509,lipVex1:0.03473677016):0.03286259987,(balAcu1:0.02441675326,balMys1:0.008154864615):0.02299297677):0.1199312257):0.0171336585,susScr11:0.2974531598):0.02097785563,(((camFer2:1e-08,camBac1:0.006919992817):0.00230724363,camDro1:0.002294100764):0.03556530494,vicPac2:0.03495402565):0.2274657175):0.09097178038,(((equCab3:1e-08,equPrz1:0.00379817091):0.05233232298,equAsi1:0.03784236944):0.165892281,cerSim1:0.1850662709):0.1358130012):0.02884654268,(desRot1:0.7072081799,(((pteAle1:0.02368070005,pteVam2:0.03613373626):0.1089299946,rouAeg1:0.1777311625):0.2839179293,(rhiSin1:0.2105274346,hipArm1:0.2891195796):0.1386300092):0.09184545746):1e-08):0.008226269015,((((((neoSch1:0.08133172536,odoRosDiv1:0.1605883317):0.03275290371,((musFur1:0.1001360038,enhLut1:0.06655126803):0.1280559977,ailFul1:0.1085835557):0.0563904641):0.03784008807,(ailMel1:0.04863067208,ursMar1:0.04069366185):0.123244014):0.06074346552,(canFam3:0.005018161023,lycPic1:0.006572787844):0.2630498994):0.08773601497,((felCat8:0.01410217905,aciJub1:0.01596194572):0.01268468768,(panTig1:0.007431102894,panPar1:0.01683138758):0.03940268498):0.3678194004):0.09650101561,(manPen1:0.020359611,manJav1:0.06737553733):0.3349079295):0.05050914633):0.02173009758,((eriEur2:0.522377902,sorAra2:0.4350461201):0.05981779551,conCri1:0.4555734274):0.111040993):0.05611772227):0.05844690003,((((((((((mm10:0.06656686849,musCar1:0.08761598565):0.08057682916,musPah1:0.08505612995):0.07369577754,rn6:0.1534422434):0.09316742993,merUng1:0.4704196485):0.1425573581,((criGri1:0.1285311459,mesAur1:0.109945574):0.1709228205,micOch1:0.436977165):0.04776731163):0.2314195466,(casCan1:0.3379621329,dipOrd2:0.4009626658):0.03853645086):0.1499163785,((hetGla2:0.1078274408,fukDam1:0.1411054764):0.1108609456,((chiLan1:0.1833026133,octDeg1:0.285717525):0.05519851268,cavPor3:0.3788428492):0.1875842658):0.1500832865):0.0186072068,marMar1:0.644188623):0.02864056706,(oryCun2:0.2806414942,ochPri3:0.3848654698):0.1321003911):0.02236927748,tupChi1:0.5001200811):0.01132439218):0.02272133591,((micMur3:0.1319466798,proCoq1:0.1143853544):0.136136058,otoGar3:0.4593860227):0.0904128445):0.04426336844,tarSyr2:0.28911163):0.1684787422,((calJac3:0.05663362996,aotNan1:0.03671527934):0.002850675276,(saiBol1:0.07228262698,cebCap1:0.05824635727):0.01302145962):0.07967379955):0.05059892099,(((((rheMac8:0.00342023402,macFas5:0.003242565799):0.001316829995,macNem1:0.003252213566):0.01632098631,(papAnu3:0.0141369126,(manLeu1:0.01059702661,cerAty1:0.01229035609):0.005324872904):1e-08):0.002123378938,chlSab2:0.02031228169):0.02197477485,((colAng1:0.009708813803,pilTep1:0.02025045968):0.002635955362,(nasLar1:0.03721261939,(rhiRox1:0.002669489574,rhiBie1:0.002673299926):0.002847366328):0.01079171442):0.003984730774):0.03844325703):0.01700584536,nomLeu3:0.03012741827):0.01418050388,ponAbe2:0.03213558707):0.01537563659,gorGor5:0.01352550384):1e-08,(panTro5:0.005982385094,panPan2:0.00643450746):0.007663532332,hg38:0.01701458061);
FCRL6	((((((((((((((phaCin1:0.2024380362,sarHar1:0.2627088763):0.2023708188,monDom5:0.2130402255):1.339023588,((((loxAfr3:0.2730337946,triMan1:0.2197413453):0.1007987409,proCap2:0.9843405871):0.1406972389,(((chrAsi1:0.3813668532,echTel2:1.197734619):1e-08,eleEdw1:1.418666728):1e-08,oryAfe1:0.3937517822):0.03270347233):0.1801408908,(dasNov3:0.4041816292,choHof2:0.2358952926):0.1110335638):1e-08):0.0261289181,((((((((((((oviAri4:0.004995628108,oviCan1:0.03218425956):0.008526345262,capHir2:0.02101068506):0.02281803998,panHod1:0.01106931369):0.03477319064,((bisBis1:0.005069508778,(bosInd1:0.002985748939,bosTau8:0.002679149257):0.01512716774):0.01996190135,bubBub1:0.02447161325):0.03134410931):0.03311842422,(odoVir1:0.05689564251,cerEla1:0.02423020912):0.07539943749):0.1905679127,((((orcOrc1:0.07728752385,delLeu1:0.02819507221):0.02181938062,lipVex1:0.05336244116):0.023445219,phyCat1:0.06995305768):0.009291559545,(balAcu1:0.03669977552,balMys1:0.01691942354):0.07814143264):0.1661596544):0.01544635266,susScr11:0.3502619015):0.05513407024,(((camFer2:0.03537424255,camBac1:0.006466802565):0.004211436224,camDro1:0.004808150832):0.02116147409,vicPac2:0.06431814076):0.1943080035):0.0774049479,(((equCab3:1e-08,equPrz1:1e-08):0.00926495142,equAsi1:0.01976520658):0.1540692352,cerSim1:0.1802376182):0.06090495069):0.05044461958,((((((myoBra1:0.02202164065,myoLuc2:0.02053350594):0.01281399029,myoDav1:0.08951761582):0.042973658,eptFus1:0.113326117):0.205810722,minNat1:0.2921837686):0.01108640169,desRot1:0.323432854):0.08723487263,((pteAle1:1e-08,pteVam2:1e-08):0.4393775441,(rhiSin1:0.2025699873,hipArm1:0.3525845548):1e-08):0.06132175226):0.06044482703):0.03209599935,((((((neoSch1:0.05997500681,odoRosDiv1:0.06686897556):0.01705781531,((musFur1:0.1816349591,enhLut1:0.1152001811):0.1421308755,ailFul1:0.15732269):0.0434790564):0.01292459266,(ailMel1:0.04259730612,ursMar1:0.04215077781):0.04686156173):0.06485029926,(canFam3:0.05337026171,lycPic1:0.01239244734):0.3347314561):0.06332219089,((felCat8:0.01438277042,aciJub1:0.04674945894):0.01642008204,(panTig1:0.0344099408,panPar1:0.01544808521):0.01247668443):0.2464176457):0.2095005669,(manPen1:1e-08,manJav1:0.2392098892):0.8933444663):0.0453027539):1e-08,conCri1:0.5273284755):0.04461189829):0.04502502766,((((((((((((mm10:0.07171312588,musCar1:0.08934073259):0.2705246679,musPah1:0.1065369199):0.07537009968,rn6:0.2218239951):0.2322214383,merUng1:0.2218940277):0.4736459211,((criGri1:0.07516517884,mesAur1:0.0979240517):0.04200061623,micOch1:0.3553947164):0.07779075734):0.3148768833,nanGal1:0.9005855619):0.1813603752,jacJac1:0.9235449393):0.1729485417,(casCan1:0.2225583421,dipOrd2:0.3114056126):0.06042378689):0.01000425732,((hetGla2:0.1461529539,fukDam1:0.2343243098):0.06494199258,((chiLan1:0.1511265819,octDeg1:0.427001308):0.008213044922,cavPor3:0.2727932007):0.07721816975):0.1531544962):0.06156494534,(speTri2:0.03009312968,marMar1:0.03560263637):0.4395081165):0.06451396394,(oryCun2:0.319544657,ochPri3:1.498694943):0.307690901):0.01053792855,tupChi1:0.380879531):0.04902622275):0.07020095575,galVar1:0.6871869347):1e-08,(micMur3:0.401254583,proCoq1:0.3983257433):0.3725961728):0.008203464259,tarSyr2:0.5005820744):0.08621219788,((calJac3:0.0745358327,aotNan1:0.073310002):0.01481662258,(saiBol1:0.09009133822,cebCap1:0.06533392391):0.01874889402):0.04945878978):0.01084411626,(((((rheMac8:0.007833226346,macFas5:1e-08):1e-08,macNem1:0.005181202669):0.006862861812,(papAnu3:0.012627548,(manLeu1:0.0102148555,cerAty1:0.02131657766):1e-08):0.003830678233):0.003512139765,chlSab2:0.01309740396):0.006997868984,((colAng1:0.01820717488,pilTep1:0.02617080339):0.007858044512,(nasLar1:1e-08,(rhiRox1:0.002585070524,rhiBie1:1e-08):0.003885936648):0.00387875672):0.01671136975):0.03853419111):0.006874722059,nomLeu3:0.05970199384):0.01205188953,ponAbe2:0.03927191004):0.01524889124,gorGor5:0.005228524335):1e-08,(panTro5:0.002552638362,panPan2:0.002588834242):0.007764296885,hg38:0.01034685174);
FCRLA	((((((((((((((phaCin1:0.07797562907,sarHar1:0.2642796793):0.02031697834,monDom5:0.2137420314):0.8961998478,((((loxAfr3:0.09631512509,triMan1:0.08795321769):0.008730516697,proCap2:0.1683550669):0.01643402581,(((chrAsi1:0.2045491773,echTel2:0.1831474777):0.005872395615,eleEdw1:0.213315796):0.0121483592,oryAfe1:0.1319342158):0.01659257042):0.1229421183,(dasNov3:0.1046157146,choHof2:0.08300877222):0.05822251532):1e-08):0.04996581849,((((((((((((oviAri4:1e-08,oviCan1:0.009062245929):0.005608499278,capHir2:0.002817117069):0.002841185903,panHod1:0.005769756223):0.0206633927,(((bisBis1:1e-08,bosMut1:0.002804440053):1e-08,(bosInd1:1e-08,bosTau8:0.002791967594):0.005619888672):0.008441421924,bubBub1:0.0142225795):0.02980594179):0.01889095401,(odoVir1:0.03152274754,cerEla1:0.01492825996):0.02343423935):0.09325848925,(((((turTru3:0.008526089754,orcOrc1:0.01138757192):0.01141356126,delLeu1:0.01141198406):0.007724443487,lipVex1:0.03074024954):0.01094682969,phyCat1:0.01613467893):1e-08,(balAcu1:0.02093057363,balMys1:0.01058614486):0.01724727618):0.02171503441):0.0127924071,susScr11:0.1724331402):1e-08,(((camFer2:1e-08,camBac1:1e-08):1e-08,camDro1:0.002789203617):0.008459895693,vicPac2:0.0161742491):0.09263532651):0.04133628671,(((equCab3:1e-08,equPrz1:0.002721109676):0.008281614132,equAsi1:1e-08):0.09395309894,cerSim1:0.0437528153):0.04586728359):0.008001377483,((((((myoBra1:0.01333667187,myoLuc2:0.006535167173):0.007214786734,myoDav1:0.09431841105):0.04905183166,eptFus1:0.07023532244):0.1191047257,minNat1:0.1501566662):0.01001785731,desRot1:0.2663302983):0.08093819745,(((pteAle1:0.03123065268,pteVam2:0.03955792885):0.06166818077,rouAeg1:0.1090367559):0.2209526996,(rhiSin1:0.1342211692,hipArm1:0.1551497183):0.1014904299):0.04464633178):0.1171637115):1e-08,(((((((lepWed1:0.002772358949,neoSch1:0.00329133352):0.01407152934,odoRosDiv1:0.03065948965):0.02296374899,((musFur1:0.02460874695,enhLut1:0.01882293338):0.04512160863,ailFul1:0.05378733094):0.01412866171):0.009245685078,(ailMel1:0.01539606062,ursMar1:0.006915566588):0.04306756497):0.01672985265,(canFam3:0.002731981101,lycPic1:1e-08):0.07376915956):0.02746684556,((felCat8:0.006087854894,aciJub1:0.006766975698):0.008129964524,(panTig1:0.002739557213,panPar1:0.002765003471):0.01699244107):0.06886616241):0.0551983453,(manPen1:0.01186736246,manJav1:0.03873159093):0.2046102422):0.01838282435):0.01296934436,((eriEur2:0.2497725798,sorAra2:0.5882525509):0.1539757173,conCri1:0.2501609619):0.02318114646):0.04825377659):0.01706895027,((((((((((((mm10:0.0162893431,musCar1:0.01742878117):0.00859356167,musPah1:0.04969800943):0.06373458588,rn6:0.1513029361):0.05380566776,merUng1:0.1018410944):0.01052316277,((criGri1:0.05517173384,mesAur1:0.08304612939):0.04945119135,micOch1:0.1237099998):0.0349649999):0.1001365581,nanGal1:0.1444183836):0.05944526038,jacJac1:0.260056395):0.03181437527,(casCan1:0.1509887584,dipOrd2:0.2009221989):0.04765742315):0.02190584408,((hetGla2:0.06858504173,fukDam1:0.1124474882):0.02118580488,((chiLan1:0.06810301354,octDeg1:0.1126177833):0.01555691708,cavPor3:0.09485290844):0.02288726589):0.1129944671):0.01906615993,(speTri2:0.01426315706,marMar1:0.03172644981):0.1524151926):0.01997846229,(oryCun2:0.1354854659,ochPri3:0.239844845):0.1806962098):0.01509812431,tupChi1:0.3957316443):1e-08):0.01361730611,galVar1:0.1458433463):0.02915368399,((micMur3:0.05241948913,proCoq1:0.04685223933):0.04949239361,otoGar3:0.1388948112):0.03454599655):1e-08,tarSyr2:0.1476192782):0.05921334077,((calJac3:0.02779551419,aotNan1:0.07052020547):1e-08,(saiBol1:0.03608424635,cebCap1:0.02049009118):0.00879534703):0.05076484713):0.02596224581,(((((rheMac8:1e-08,macFas5:0.002922801823):1e-08,macNem1:0.002915960784):0.002918503171,(papAnu3:1e-08,(manLeu1:0.002929886623,cerAty1:1e-08):0.008789606188):1e-08):1e-08,chlSab2:0.01470594681):0.005809570998,((colAng1:0.01771504756,pilTep1:0.01165212671):0.002969055518,(nasLar1:0.005783998959,(rhiRox1:0.002890440491,rhiBie1:0.002889856296):0.002887744644):1e-08):0.01786376222):0.02380374415):0.01226837407,nomLeu3:0.02548825758):0.009787870041,ponAbe2:0.006235339265):0.002875005319,gorGor5:0.00327613951):0.005402047483,(panTro5:0.002873696058,panPan2:1e-08):0.002877472701,hg38:0.005767781154);
FCRLB	((((((((((((((phaCin1:0.05799085662,sarHar1:0.07012133641):0.04029982771,monDom5:0.1276571101):0.3980746781,((((loxAfr3:0.07412807754,triMan1:0.07216990066):0.002276686429,proCap2:0.1526808805):0.0224556399,(((chrAsi1:0.1267553343,echTel2:0.1250353185):0.01050441859,eleEdw1:0.1261382139):0.00512508244,oryAfe1:0.106760613):0.002244015766):0.02856604938,(dasNov3:0.06208338306,choHof2:0.05851663973):0.0356447742):0.008020106737):0.01580896741,((((((((((((oviAri4:0.03530373489,oviCan1:0.01127566244):0.05088889665,capHir2:0.009606414245):1e-08,panHod1:0.01036401386):0.009758184531,(((bisBis1:0.003194315619,bosMut1:0.006432654647):1e-08,(bosInd1:1e-08,bosTau8:0.006578151228):1e-08):0.006453051972,bubBub1:0.0161858697):0.01620619035):1e-08,(odoVir1:0.01865125638,cerEla1:0.01495756498):0.01515784465):0.08514040635,(((((turTru3:1e-08,orcOrc1:0.00301545761):0.01163386791,delLeu1:0.003600823773):0.006114127755,lipVex1:0.0183936654):0.003069535492,phyCat1:0.0153475952):0.002986885052,(balAcu1:0.01397118208,balMys1:0.004713392929):0.004699651918):0.03722535737):0.007687339638,susScr11:0.08640825906):1e-08,(((camFer2:0.009350402908,camBac1:1e-08):1e-08,camDro1:1e-08):0.0157323788,vicPac2:0.02713292606):0.07013782707):0.01755834722,(((equCab3:1e-08,equPrz1:1e-08):0.009365137708,equAsi1:0.003503715947):0.05435615068,cerSim1:0.04059576708):0.05473037225):1e-08,((((((myoBra1:1e-08,myoLuc2:0.08652494181):1e-08,myoDav1:0.05240616729):1e-08,eptFus1:0.8753314437):0.1748756864,minNat1:0.2657920339):0.2349495495,desRot1:0.1688584909):1e-08,(((pteAle1:0.03002829954,pteVam2:0.01652534774):0.04752438019,rouAeg1:0.0959362851):0.3260632235,(rhiSin1:0.07885268809,hipArm1:0.04165579737):0.08035125481):0.02668088064):0.1916152887):1e-08,(((((((lepWed1:0.003174688188,neoSch1:0.006394540538):0.02766554206,odoRosDiv1:0.03706037643):0.029217991,((musFur1:0.01921777015,enhLut1:0.01330127893):0.04707186399,ailFul1:0.08709170738):0.009392016079):1e-08,(ailMel1:0.01326098355,ursMar1:0.1120988837):0.03519140204):0.004845567634,(canFam3:1e-08,lycPic1:1e-08):0.1804972501):0.002983070658,((felCat8:0.009754358053,aciJub1:0.01434811149):1e-08,(panTig1:0.03530457963,panPar1:0.003788800177):1e-08):0.08379140173):0.03362717675,manPen1:0.144721032):1e-08):0.01342902184,((eriEur2:0.3696664084,sorAra2:1.043312736):0.1895798965,conCri1:0.1974885344):0.03686883994):0.01010999116):0.0139517193,((((((((((((mm10:0.002355614057,musCar1:0.01811157936):0.01834527358,musPah1:0.01466244045):0.02481967729,rn6:0.04225731913):0.008236537702,merUng1:0.1000818424):0.0137660543,((criGri1:0.02059701387,mesAur1:0.02584936378):0.03675384118,micOch1:0.06084958507):0.003421634897):0.08104402803,nanGal1:0.1149878253):0.03303172229,jacJac1:0.2236278289):0.01344229676,(casCan1:0.1079119081,dipOrd2:0.1510612155):0.03823160089):0.006980277754,((hetGla2:0.07932051775,fukDam1:0.06007556596):0.01417783471,((chiLan1:0.06417045277,octDeg1:0.06796552963):0.005086948261,cavPor3:0.09695677925):0.0188499276):0.102132737):1e-08,(speTri2:0.03441452581,marMar1:0.01918723817):0.0969135811):1e-08,(oryCun2:0.07124981492,ochPri3:0.1239345774):0.06994491695):0.003415484927,tupChi1:0.1886120059):0.005442822822):1e-08,galVar1:0.08998965176):0.006291935066,((micMur3:0.02807793098,proCoq1:0.04959310504):0.007452589572,otoGar3:0.07860717403):0.009953882008):0.01574733446,tarSyr2:0.08477004107):0.01740771184,((calJac3:0.01595635565,aotNan1:0.004790805314):0.004935353878,(saiBol1:0.03282644413,cebCap1:0.01974156256):0.006344741658):0.01965449248):0.006386667749,(((((rheMac8:1e-08,macFas5:1e-08):1e-08,macNem1:0.003174363953):0.003175125984,(papAnu3:0.006873262342,(manLeu1:0.008153270926,cerAty1:0.009757989684):1e-08):0.002786664202):0.003200636221,chlSab2:0.02264455454):0.00636693651,((colAng1:0.006942332705,pilTep1:1e-08):1e-08,(nasLar1:0.008209656154,(rhiRox1:0.006387911736,rhiBie1:1e-08):0.006381308234):1e-08):0.01290559495):0.0195812236):1e-08,nomLeu3:0.01929896896):0.004196693116,ponAbe2:0.009900282983):0.008611583363,gorGor5:0.009567812388):0.003153078891,(panTro5:0.003179251566,panPan2:0.003179049081):1e-08,hg38:0.003198004821);
FDCSP	((((((((((((phaCin1:0.9028442871,((((loxAfr3:0.2737338924,triMan1:0.1881003851):0.08275422264,proCap2:0.2904079788):0.02441963078,(((chrAsi1:0.2738802323,echTel2:0.2440540021):0.01445867741,eleEdw1:0.4425397189):0.009211187226,oryAfe1:0.2515775814):0.0270938897):0.02413733528,(dasNov3:0.4362425437,choHof2:0.3867331737):0.02017356797):0.07221757085):1e-08,((((((((((((oviAri4:1e-08,oviCan1:1e-08):0.0281779477,capHir2:0.0604158474):1e-08,panHod1:0.02753681043):0.03166771908,(((bisBis1:1e-08,bosMut1:0.01315197049):0.007838482582,(bosInd1:1e-08,bosTau8:1e-08):0.02605986999):0.008570284378,bubBub1:0.04223293437):0.02482605078):1e-08,(odoVir1:0.04227430526,cerEla1:0.04210504018):0.08133072608):0.2179216376,((((turTru3:0.02927720186,orcOrc1:1e-08):0.02946461144,delLeu1:0.04576252171):1e-08,lipVex1:0.06160815312):0.01437409775,(balAcu1:1e-08,balMys1:0.03029815355):1e-08):0.02744293635):0.1050651183,susScr11:0.4570262247):0.04721695451,(((camFer2:0.02907317566,camBac1:1e-08):1e-08,camDro1:1e-08):1e-08,vicPac2:0.02151643641):0.2814562556):0.3019790028,(((equCab3:1e-08,equPrz1:1e-08):0.01541609217,equAsi1:1e-08):0.212189835,cerSim1:0.1340065981):0.2569296371):1e-08,((((((myoBra1:0.01554974333,myoLuc2:1e-08):0.01530555558,myoDav1:1e-08):0.08092455488,eptFus1:0.03162128731):0.0547834609,minNat1:0.1843788766):0.04754152413,desRot1:0.2405147691):1e-08,(((pteAle1:1e-08,pteVam2:0.01487835554):0.03493380358,rouAeg1:0.0768886718):0.18603069,rhiSin1:0.1198703065):0.01387452486):0.1383569294):1e-08,(((((((lepWed1:0.01500211996,neoSch1:0.05292883604):0.03283800469,odoRosDiv1:0.06242125644):0.09166807129,((musFur1:0.0697274898,enhLut1:0.01241836937):0.1526798148,ailFul1:0.1805801522):0.01650479759):1e-08,(ailMel1:1e-08,ursMar1:0.01548833275):0.1444200777):0.1093220909,(canFam3:0.01407007014,lycPic1:1e-08):0.1174805265):1e-08,((felCat8:0.01437598648,aciJub1:1e-08):0.01229977179,(panTig1:1e-08,panPar1:1e-08):0.01642471417):0.3680986324):0.1495334301,(manPen1:0.006100709028,manJav1:0.1649552152):0.4996595166):1e-08):0.0409820392,((eriEur2:0.6280322928,sorAra2:0.3178215965):1e-08,conCri1:0.3662093491):0.197481599):0.001107159281):0.05604038777,((((((((((((mm10:0.06734295203,musCar1:0.03872893465):0.06077197348,musPah1:0.03910740695):0.1519295263,rn6:0.2657768729):0.1014502169,merUng1:0.4147192626):1e-08,((criGri1:0.3480569758,mesAur1:1e-08):0.2610742748,micOch1:0.5997769334):0.5078365657):0.2103669935,nanGal1:0.2102261922):0.04307418115,jacJac1:0.4401106315):0.2338631164,(casCan1:0.8434372168,dipOrd2:0.4331451086):0.2039891978):0.02414575338,((hetGla2:0.04351552209,fukDam1:0.1114523965):0.2214789053,(chiLan1:0.3285701622,octDeg1:0.1746414135):0.1113164819):0.2979034869):1e-08,(speTri2:1e-08,marMar1:0.05845012211):0.4678441674):1e-08,oryCun2:0.371278798):0.1392403234,tupChi1:0.5568650648):0.03938786267):0.03771192328,galVar1:0.4209388678):0.001777074746,((micMur3:0.08634771011,proCoq1:0.08210061474):0.2737932951,otoGar3:0.2366903973):0.1473162223):0.2454262299,tarSyr2:0.3824213774):0.2046089363,((calJac3:0.08673835318,aotNan1:0.04993801571):1e-08,(saiBol1:0.01762943299,cebCap1:0.07453870437):0.01271732045):0.2314598681):0.07746133135,(((((rheMac8:0.01479118979,macFas5:1e-08):1e-08,macNem1:1e-08):1e-08,(papAnu3:1e-08,(manLeu1:1e-08,cerAty1:1e-08):1e-08):0.01458883442):1e-08,chlSab2:0.03323181267):0.1130027786,((colAng1:1e-08,pilTep1:0.08886643542):1e-08,(nasLar1:0.02840010757,(rhiRox1:1e-08,rhiBie1:1e-08):1e-08):1e-08):0.01382757426):0.0855989543):1e-08,nomLeu3:0.1413774247):1e-08,ponAbe2:0.06897961429):0.02808614779,gorGor5:0.02996709816):0.01461717647,(panTro5:1e-08,panPan2:1e-08):0.01444411617,hg38:1e-08);
FDFT1	((((((((((((((phaCin1:0.01926798641,sarHar1:0.04060799086):0.02432274019,monDom5:0.08348396019):0.3399324763,((((loxAfr3:0.01383985078,triMan1:0.03018639075):0.01204646243,proCap2:0.0740494936):0.02261598125,(((chrAsi1:0.1282165869,echTel2:0.1842951207):0.03213143018,eleEdw1:0.09323323):0.01439458949,oryAfe1:0.06302987288):1e-08):0.03449733048,dasNov3:0.290053528):1e-08):0.02081434039,((((((((((((oviAri4:0.04170571903,oviCan1:1e-08):0.01463755262,capHir2:0.002700484226):0.01142928629,panHod1:0.06958628876):0.005691841859,(((bisBis1:0.002873863901,bosMut1:0.00810770193):1e-08,(bosInd1:1e-08,bosTau8:1e-08):1e-08):0.005484064504,bubBub1:0.006981056846):1e-08):1e-08,(odoVir1:0.005491587123,cerEla1:0.0116016314):0.00547981795):0.01496914804,(((((turTru3:0.01003373063,orcOrc1:0.005004827152):0.004595812996,delLeu1:0.01410266912):0.002774314086,lipVex1:0.01127268342):0.0004491499597,phyCat1:0.6631807106):0.005480684026,(balAcu1:0.003624785212,balMys1:0.007098917054):0.0189801088):0.0246801909):0.02173440337,susScr11:0.06324703213):0.01419027762,(((camFer2:0.01777251122,camBac1:1e-08):1e-08,camDro1:0.01540040941):0.006209392826,vicPac2:0.004551041181):0.08571474485):0.06783325951,(((equCab3:0.002770879106,equPrz1:1e-08):1e-08,equAsi1:1e-08):0.05378395499,cerSim1:0.03854917983):0.009936601765):0.009114479963,((((((myoBra1:0.00278384852,myoLuc2:1e-08):1e-08,myoDav1:0.005586923224):0.01209384171,eptFus1:0.01632191877):0.01295079872,minNat1:0.06090376546):0.02483797875,desRot1:0.05833162674):0.01954802318,(((pteAle1:1e-08,pteVam2:1e-08):0.04922019998,rouAeg1:0.06165052734):0.07168443135,(rhiSin1:0.04475433322,hipArm1:0.05537695783):0.01004714598):0.007420707081):0.02858403352):1e-08,(((((((lepWed1:0.01647474872,neoSch1:1e-08):0.010235987,odoRosDiv1:0.01630156011):0.009310106588,((musFur1:0.01576382798,enhLut1:0.04031814182):0.01949870819,ailFul1:0.02206718081):0.006785544622):1e-08,(ailMel1:0.004119491026,ursMar1:0.006987830263):0.004160991782):0.008259272872,(canFam3:1e-08,lycPic1:0.002764018389):0.02538188703):0.007258386762,((felCat8:0.00848055918,aciJub1:0.01117408726):1e-08,(panTig1:0.003592286323,panPar1:0.002773256841):1e-08):0.01222029253):0.023762812,(manPen1:0.03312818494,manJav1:0.0177428128):0.1415465121):0.02372119428):0.01008673527,((eriEur2:0.2419965316,sorAra2:0.3755399135):0.06277924817,conCri1:0.8221724231):0.05265836771):0.003350036785):0.03149069377,((((((((((((mm10:0.005802374602,musCar1:0.01797510099):0.006396292033,musPah1:0.008340793756):0.02393585604,rn6:0.08188705166):0.04077230225,merUng1:0.03461749561):0.01077901463,((criGri1:0.01740664411,mesAur1:0.01422875804):0.03393693723,micOch1:0.05224581529):1e-08):0.02478476751,nanGal1:0.06237160404):0.05033929023,jacJac1:0.2022561032):0.01381634764,(casCan1:0.142497793,dipOrd2:0.1100716196):0.01091789652):0.04838618917,((hetGla2:0.03592632256,fukDam1:0.03919135246):0.01591191333,((chiLan1:0.03148115648,octDeg1:0.04508588322):1e-08,cavPor3:0.09532830353):0.04894677035):0.1092101183):0.01301515486,(speTri2:0.01439849927,marMar1:0.04053319509):10):0.04836509782,(oryCun2:0.03637438208,ochPri3:0.05574095399):0.03783781117):1e-08,tupChi1:0.1181116586):1e-08):0.0009477443441,galVar1:0.1316223732):0.03979629487,((micMur3:0.02984879673,proCoq1:0.01153801325):0.019871743,otoGar3:0.03209359853):0.01003398047):0.009437812027,tarSyr2:0.1001552343):0.01786185342,((calJac3:0.01445587303,aotNan1:0.008527961069):1e-08,(saiBol1:0.005674030045,cebCap1:0.002832163708):1e-08):0.01169660878):0.00710313562,(((((rheMac8:0.002851883189,macFas5:1e-08):1e-08,macNem1:1e-08):1e-08,(papAnu3:1e-08,(manLeu1:1e-08,cerAty1:1e-08):1e-08):1e-08):1e-08,chlSab2:0.005705569394):1e-08,((colAng1:0.009518411259,pilTep1:0.005740024288):1e-08,(nasLar1:0.008434782824,(rhiRox1:1e-08,rhiBie1:1e-08):0.0007602470796):0.004914205273):1e-08):0.002829803761):1e-08,nomLeu3:0.005769574701):0.003452589387,ponAbe2:0.008798392249):0.003343138194,gorGor5:0.008587419723):1e-08,(panTro5:1e-08,panPan2:1e-08):0.002842727319,hg38:1e-08);
FDPS	(((((((((((((phaCin1:0.03788680991,sarHar1:0.04471594):0.02149259421,monDom5:0.1011441251):0.2413202287,((((loxAfr3:0.08802137773,triMan1:0.07307201353):0.003074786907,proCap2:0.06674301824):0.006744908903,(((chrAsi1:0.08227283836,echTel2:0.2975224885):0.01673423461,eleEdw1:0.1039902297):0.005648418888,oryAfe1:0.1070739404):0.007483529183):0.02895955306,(dasNov3:0.06689525068,choHof2:0.03128656717):0.0497517278):0.00947261929):0.02108094171,((((((((((((oviAri4:1e-08,oviCan1:0.007085849759):0.00604841142,capHir2:0.009081020233):0.006071660989,panHod1:0.01214369063):0.005906392265,(((bisBis1:1e-08,bosMut1:0.005962032316):1e-08,(bosInd1:1e-08,bosTau8:1e-08):0.002978537972):0.002848823778,bubBub1:0.006095281343):0.01232701319):0.007597612007,(odoVir1:0.005509670786,cerEla1:0.01587072488):0.01089434725):0.05686222318,(((((turTru3:1e-08,orcOrc1:0.003383866215):1e-08,delLeu1:0.008635950758):1e-08,lipVex1:0.009413948447):0.008293119756,phyCat1:0.006444134241):0.002931821837,(balAcu1:0.009113794811,balMys1:0.004607811898):0.003404952865):0.03459330254):0.00235004332,susScr11:0.08064033258):0.02014423192,(((camFer2:1e-08,camBac1:1e-08):0.0009192869642,camDro1:0.01158479322):0.01119992566,vicPac2:0.009021987059):0.03919089875):0.02438773885,(((equCab3:1e-08,equPrz1:1e-08):0.009171223823,equAsi1:0.003029451334):0.03980807715,cerSim1:0.04788077941):0.002951622499):1e-08,((((((myoBra1:0.002875313144,myoLuc2:1e-08):0.005298179291,myoDav1:0.009041658557):0.01826861445,eptFus1:0.03695254873):0.0127888329,minNat1:0.1181612403):0.0300788033,desRot1:0.08670900032):0.03849898973,(((pteAle1:0.03499934587,pteVam2:0.03240080879):0.1059189268,rouAeg1:0.1615190644):0.1720924874,(rhiSin1:0.121249368,hipArm1:0.06978215799):0.05899092029):0.02066328579):0.03229610205):0.003120411834,(((((((lepWed1:0.01697730666,neoSch1:1e-08):0.02176461762,odoRosDiv1:0.02963775685):0.01067660501,((musFur1:0.06288190594,enhLut1:0.07914372369):0.04727567221,ailFul1:0.08602524287):0.02822894173):0.002995773715,(ailMel1:0.02688545783,ursMar1:0.0229335722):0.01143586267):0.01012067299,(canFam3:1e-08,lycPic1:1e-08):0.06838632248):0.01081569648,((felCat8:0.005309333085,aciJub1:0.03737982342):0.007046816649,(panTig1:0.09704131826,panPar1:0.004341562042):0.00536339384):0.101796372):0.01199831686,(manPen1:0.01687567601,manJav1:0.03427614384):0.09577254488):0.006005248906):0.01031090012,((eriEur2:0.1653671197,sorAra2:0.2043099476):0.04912448043,conCri1:0.1031567896):0.02935261954):0.008089769184):0.01682601701,((((((((((((mm10:0.01003989853,musCar1:0.008098687319):0.007760797289,musPah1:0.008545371084):0.02405927637,rn6:0.0427948549):0.07206986154,merUng1:0.03284316208):0.009400080992,((criGri1:0.02173912924,mesAur1:0.05171502612):0.02647987872,micOch1:0.04333463428):0.00532739323):0.02466088619,nanGal1:0.1048859222):0.02872540417,jacJac1:0.1080509157):0.04021374566,(casCan1:0.08713628621,dipOrd2:0.07441204313):0.01746319472):0.00368964818,((hetGla2:0.08564949483,fukDam1:0.03594750529):0.02769978729,((chiLan1:0.01533070612,octDeg1:0.0559057292):0.005618427914,cavPor3:0.07693138847):0.03019976539):0.07153764393):0.004047584408,(speTri2:0.01542159605,marMar1:0.01251672192):0.06819368136):0.009222671556,(oryCun2:0.02335845616,ochPri3:0.1078268552):0.04358405647):0.00894496036,tupChi1:0.1067311111):1e-08):0.005602885404,galVar1:0.06838834853):0.01249923562,((micMur3:0.08582775622,proCoq1:0.01518243327):0.02032367303,otoGar3:0.06382071104):0.01529141399):0.03510429889,((calJac3:0.03142912174,aotNan1:0.00759263594):0.003102315179,(saiBol1:0.01780703086,cebCap1:0.04163945049):0.005777317601):0.006529567544):0.01548167094,(((((rheMac8:1e-08,macFas5:0.003015637195):1e-08,macNem1:0.006001176827):1e-08,(papAnu3:1e-08,(manLeu1:0.002994950305,cerAty1:1e-08):1e-08):1e-08):1e-08,chlSab2:1e-08):1e-08,((colAng1:0.003001907089,pilTep1:0.002998841771):1e-08,(nasLar1:1e-08,(rhiRox1:1e-08,rhiBie1:1e-08):0.002962249092):3.395195621e-05):1e-08):0.004913462843):0.009965717372,nomLeu3:0.02234041656):0.002802401578,ponAbe2:0.01005555279):0.01611213231,gorGor5:1e-08):1e-08,(panTro5:1e-08,panPan2:1e-08):1e-08,hg38:1e-08);
FDX1	(((((((((((((monDom5:0.2140332387,ornAna2:0.430809777):0.2735759409,((((loxAfr3:0.1438765127,triMan1:0.1346815837):1e-08,proCap2:0.1467869925):0.00889843603,(((chrAsi1:0.08388188692,echTel2:0.276245947):0.07592017613,eleEdw1:0.2115482758):0.003523862736,oryAfe1:0.1639246221):1e-08):0.09248716131,(dasNov3:0.1737691863,choHof2:0.1482609138):0.05960494522):1e-08):1e-08,((((((((((((oviAri4:0.1294267256,oviCan1:1e-08):0.00995536421,capHir2:0.007188600945):1e-08,panHod1:0.4347074414):0.02549853875,(((bisBis1:1e-08,bosMut1:1e-08):0.5442255498,(bosInd1:1e-08,bosTau8:1e-08):1e-08):0.01927293693,bubBub1:0.01389409727):1e-08):1e-08,(odoVir1:0.001311886852,cerEla1:0.1403600712):0.02386539372):0.03963663327,((((turTru3:1e-08,orcOrc1:0.01305548632):0.006519370983,delLeu1:1e-08):1e-08,lipVex1:0.02691059704):0.01801384944,(balAcu1:1e-08,balMys1:1e-08):0.02172322031):0.02655194701):0.03362119567,susScr11:0.1986525692):0.01436599904,(((camFer2:1e-08,camBac1:1e-08):1e-08,camDro1:1e-08):0.02584867903,vicPac2:0.03101256041):0.09357398931):0.1087388007,(((equCab3:1e-08,equPrz1:1e-08):1e-08,equAsi1:0.0366234294):0.1166659848,cerSim1:0.07846629943):0.07478636001):0.008387509167,((((((myoBra1:0.02848606579,myoLuc2:0.03037675729):1e-08,myoDav1:1e-08):0.02781681331,eptFus1:0.02897425261):0.03266192837,minNat1:0.1119210622):0.05395747158,desRot1:0.1150295055):0.06606661841,(((pteAle1:0.1169864654,pteVam2:1e-08):0.02216149504,rouAeg1:0.04416395443):0.07480711417,(rhiSin1:0.0570342538,hipArm1:0.02436259851):0.07911626626):1e-08):0.06551994741):0.01581885408,((((((neoSch1:0.0223945301,odoRosDiv1:0.02444204839):0.004000954938,((musFur1:0.02947853171,enhLut1:0.05062340459):0.003673056779,ailFul1:0.08902027782):0.04690157942):0.03587157831,(ailMel1:1e-08,ursMar1:1e-08):0.06087635057):0.01888709928,(canFam3:1e-08,lycPic1:1e-08):0.197709047):0.08569861676,((felCat8:1e-08,aciJub1:1e-08):1e-08,(panTig1:1e-08,panPar1:1e-08):1e-08):0.07216946768):0.04399612438,(manPen1:1e-08,manJav1:0.0819750897):0.02913457783):0.06461676342):0.0178281812,((eriEur2:0.08442860193,sorAra2:1.960603645):1e-08,conCri1:0.1502992667):0.08858581682):1e-08):0.009879960169,((((((((((((mm10:0.02147630093,musCar1:1e-08):0.00896807869,musPah1:0.01306436958):0.03319004761,rn6:0.05004020751):0.02129222539,merUng1:0.09626102481):0.01233611734,((criGri1:1e-08,mesAur1:0.02117503278):1e-08,micOch1:0.06659143865):0.03629354384):0.1839145313,nanGal1:0.164192166):1e-08,jacJac1:0.02861533467):0.2123111854,(casCan1:0.2693906359,dipOrd2:0.4498707612):1e-08):0.005047987738,((hetGla2:0.1705268066,fukDam1:0.2139268494):0.1010162246,((chiLan1:0.1567821199,octDeg1:0.0570596597):0.03659699386,cavPor3:0.08294462498):0.03013754957):0.05818374429):0.06384234122,(speTri2:0.04007382184,marMar1:1e-08):0.1305958509):1e-08,(oryCun2:0.0312088684,ochPri3:0.06598589816):0.3262088933):0.01236776253,tupChi1:0.284209361):1e-08):0.04870809328,galVar1:0.8179097225):0.04743615154,((micMur3:0.2811132663,proCoq1:0.04519072353):0.01395220783,otoGar3:0.490162365):0.01738543241):0.03063486486,tarSyr2:0.2483011738):0.06751478883,((calJac3:0.01037185949,aotNan1:0.009241846304):0.01121835576,(saiBol1:0.03638228398,cebCap1:0.02896283373):1e-08):0.02602480963):0.01963582869,(((((rheMac8:0.007676880678,macFas5:1e-08):1e-08,macNem1:0.007610961635):0.007672812382,(papAnu3:1e-08,(manLeu1:1e-08,cerAty1:1e-08):1e-08):0.007500226293):1e-08,chlSab2:0.02311965082):1e-08,((colAng1:0.08607904116,pilTep1:0.0001364575912):0.007423715532,(nasLar1:1e-08,(rhiRox1:0.05898752515,rhiBie1:1e-08):0.003391103541):0.004187062674):1e-08):0.01474942086):0.02463728735,nomLeu3:0.3441822206):1e-08,ponAbe2:0.3373617149):0.009763652122,gorGor5:1e-08):0.007384036752,(panTro5:1e-08,panPan2:1e-08):1e-08,hg38:0.007359236085);
FDX2	(((((((((((((((phaCin1:0.1842749492,sarHar1:0.09178076852):0.06189528587,monDom5:0.1216147063):0.6739161856,ornAna2:1.260965069):1e-08,((((loxAfr3:0.08526150518,triMan1:0.02354577982):1e-08,proCap2:0.117002597):0.008717466442,(((chrAsi1:0.09285350811,echTel2:0.1917990068):1e-08,eleEdw1:0.09097027766):0.009047400866,oryAfe1:0.06662526624):0.01211487344):0.01501060778,(dasNov3:0.1363855933,choHof2:0.09566219873):0.007245984115):0.007639891798):1e-08,((((((((((((oviAri4:0.006009551018,oviCan1:0.022916785):1e-08,capHir2:0.01186275392):1e-08,panHod1:0.01194517782):1e-08,(((bisBis1:1e-08,bosMut1:1e-08):1e-08,(bosInd1:1e-08,bosTau8:1e-08):1e-08):1e-08,bubBub1:0.01182205389):1e-08):1e-08,(odoVir1:1e-08,cerEla1:1e-08):1e-08):0.005919276626,(((((turTru3:1e-08,orcOrc1:0.01181899668):1e-08,delLeu1:0.005886404962):1e-08,lipVex1:0.03198324388):0.006324371603,phyCat1:0.01838169787):1e-08,(balAcu1:1e-08,balMys1:0.00586409959):0.01190127895):0.01843207738):1e-08,susScr11:0.03039015321):1e-08,(((camFer2:1e-08,camBac1:1e-08):1e-08,camDro1:0.006534662434):1e-08,vicPac2:0.02378246858):0.03638645776):0.009291984497,(((equCab3:1e-08,equPrz1:0.006039114179):1e-08,equAsi1:1e-08):0.02765669457,cerSim1:0.01737109692):0.005086655914):0.002874603105,((((((myoBra1:1e-08,myoLuc2:0.01146877682):0.01152634,myoDav1:0.01136130224):0.005508688402,eptFus1:1e-08):0.02277463452,minNat1:0.0750249088):1e-08,desRot1:0.02874052286):0.03887630356,(((pteAle1:1e-08,pteVam2:0.005471928577):0.02250355286,rouAeg1:0.0251344431):0.0236392372,(rhiSin1:0.0300803777,hipArm1:0.023793095):0.01187955103):1e-08):0.0239233929):1e-08,(((((((lepWed1:1e-08,neoSch1:1e-08):0.02178338109,odoRosDiv1:0.01428048655):0.01118006316,((musFur1:0.02477323585,enhLut1:1e-08):0.01143820618,ailFul1:0.04377413026):1e-08):1e-08,(ailMel1:0.009644128839,ursMar1:0.09759662507):0.008086358206):0.01158557745,(canFam3:1e-08,lycPic1:1e-08):0.04018946333):1e-08,((felCat8:1e-08,aciJub1:0.02010478141):1e-08,(panTig1:0.1655779056,panPar1:0.005432687272):1e-08):0.02347428396):0.01755018161,(manPen1:0.02443980773,manJav1:0.01083361742):0.03822883139):1e-08):1e-08,((eriEur2:0.1734879692,sorAra2:0.1349566012):1e-08,conCri1:0.08460334936):0.06080748947):0.01956741318):0.01406886243,((((((((((((mm10:0.01207099857,musCar1:0.005488069073):0.005906111797,musPah1:0.006160025919):0.008603487485,rn6:0.009549928896):0.02607023286,merUng1:0.02972501518):0.009064685571,((criGri1:0.02382840964,mesAur1:0.005959079685):0.007774923432,micOch1:0.05661355653):0.01649205746):0.05402434897,nanGal1:0.179063017):0.128209194,jacJac1:0.3190262598):1e-08,(casCan1:0.08358587919,dipOrd2:0.227721142):0.01078262992):1e-08,((hetGla2:0.06410864691,fukDam1:0.1026586274):0.03081146724,((chiLan1:0.05461317394,octDeg1:0.0890985537):0.01518174348,cavPor3:0.06109275839):0.03539839855):0.1559188399):0.00289885382,(speTri2:0.01189469258,marMar1:1e-08):0.06047812851):0.1424110093,ochPri3:0.2485749077):0.04500301395,tupChi1:0.05520476932):1e-08):0.01284186404,galVar1:0.05657069442):0.01148966392,((micMur3:0.03275191726,proCoq1:0.03772182585):1e-08,otoGar3:0.09791531112):0.04043170618):1e-08,tarSyr2:0.1349843384):0.03151610349,((calJac3:0.4047718788,aotNan1:0.03516035749):1e-08,(saiBol1:0.01228081265,cebCap1:0.01153958218):0.00700596106):0.02289402078):0.01461721525,(((((rheMac8:1e-08,macFas5:0.005315096519):1e-08,macNem1:1e-08):1e-08,(papAnu3:0.005342982975,(manLeu1:0.005342982134,cerAty1:1e-08):1e-08):1e-08):0.005350478173,chlSab2:1e-08):0.005464810181,((colAng1:1e-08,pilTep1:0.005463770826):1e-08,(nasLar1:1e-08,(rhiRox1:1e-08,rhiBie1:1e-08):1e-08):0.01100294655):0.005512144095):0.0234357811):0.005390058167,nomLeu3:0.005570270509):1e-08,ponAbe2:0.01481774055):1e-08,gorGor5:0.01126472181):1e-08,(panTro5:1e-08,panPan2:1e-08):0.005580348467,hg38:0.005587659208);
FDXACB1	(((((((((((((((phaCin1:0.0836058242,sarHar1:0.09214118396):0.01896796115,monDom5:0.1207879523):0.3105340257,ornAna2:0.9059718085):0.1937499538,((((loxAfr3:0.09207024531,triMan1:0.04365986019):0.005050946671,proCap2:0.1505646685):0.007051869415,(((chrAsi1:0.1524365203,echTel2:0.168734225):0.002978836511,eleEdw1:0.2022397249):1e-08,oryAfe1:0.1211857508):0.005474761305):0.05155509343,(dasNov3:0.1123148002,choHof2:0.09309372613):0.06825986384):0.0008259292368):0.00325409848,((((((((((((oviAri4:0.004613561157,oviCan1:0.001908120837):0.01152200174,capHir2:0.00712614547):1e-08,panHod1:0.01822480131):0.01399531079,(((bisBis1:0.003527385205,bosMut1:0.003528608687):1e-08,(bosInd1:1e-08,bosTau8:0.001764195687):0.005295956118):0.01097661157,bubBub1:0.02025877475):0.007698472449):0.004343657248,(odoVir1:0.008966291317,cerEla1:0.02196357526):0.01840426853):0.0600580733,(((((turTru3:0.003578651956,orcOrc1:0.005382118538):0.003585243635,delLeu1:0.001789688436):0.001802854057,lipVex1:0.01095386039):0.003024530197,phyCat1:0.01509807735):1e-08,(balAcu1:0.01459014748,balMys1:0.005436018076):0.004153362428):0.02832090189):0.01405815104,susScr11:0.09605869662):0.006817056175,(((camFer2:1e-08,camBac1:0.0113466803):0.002339050417,camDro1:0.004722480049):0.02019971472,vicPac2:0.02704470001):0.06696433707):0.02130286034,(((equCab3:0.001797583854,equPrz1:0.001801082012):0.001791170727,equAsi1:0.00361513161):0.05351477241,cerSim1:0.02579028061):0.01156280892):0.007604853341,((((((myoBra1:0.01984893381,myoLuc2:0.0215604106):1e-08,myoDav1:0.02346013528):0.02331934693,eptFus1:0.01764375539):0.04915381408,minNat1:0.07706990712):0.001704872241,desRot1:0.09359211309):0.01732176348,(((pteAle1:1e-08,pteVam2:0.005416100828):0.02005783114,rouAeg1:0.03810093407):0.06977848946,(rhiSin1:0.03902489186,hipArm1:0.0513177439):0.02609791891):0.005509220856):0.01926112521):1e-08,(((((((lepWed1:0.005415406586,neoSch1:0.007293114682):0.01143242734,odoRosDiv1:0.0124597471):0.0199812877,((musFur1:0.02443633744,enhLut1:0.01780810468):0.04107759966,ailFul1:0.02803050046):0.01061939578):1e-08,(ailMel1:0.005334061791,ursMar1:0.007271691442):0.04109399553):0.003652288718,(canFam3:0.003066196908,lycPic1:0.002469542661):0.07131316188):0.01319354567,((felCat8:0.005472138953,aciJub1:0.003879696144):0.001797796978,(panTig1:0.001800915847,panPar1:1e-08):0.005682296935):0.08770446843):0.02806970554,(manPen1:0.012659828,manJav1:0.01097738113):0.1009137756):0.00250213703):0.001230086953,((eriEur2:0.1696281425,sorAra2:0.2375168998):0.02040620417,conCri1:0.1597939271):0.02013719391):0.01250575345):0.006547270217,((((((((((((mm10:0.01283773301,musCar1:0.02487868254):0.03040867207,musPah1:0.01547982262):0.03812981217,rn6:0.06821141276):0.09373731761,merUng1:0.1369970193):0.02454483049,((criGri1:0.05344933746,mesAur1:0.04946672543):0.05471247819,micOch1:0.08894862388):0.03180202744):0.09921754555,nanGal1:0.1440831796):0.03988899565,jacJac1:0.1495833221):0.02410126288,(casCan1:0.1407509376,dipOrd2:0.1569778355):0.02402428981):0.01566174381,((hetGla2:0.03947678141,fukDam1:0.05895491499):0.02102881542,((chiLan1:0.05670854682,octDeg1:0.06690080692):0.01056336944,cavPor3:0.09852914982):0.0193291668):0.09268144792):0.002308659466,(speTri2:0.01442580776,marMar1:0.009139373936):0.1311421628):0.02713552,(oryCun2:0.05179471163,ochPri3:0.1903593573):0.09238256479):0.003752885757,tupChi1:0.1854362826):0.006286876502):0.001886348471,galVar1:0.08744841995):2.748360331e-05,((micMur3:0.03608519003,proCoq1:0.03589617207):0.03412349325,otoGar3:0.09439674982):0.03232956386):0.009528437221,tarSyr2:0.09780146433):0.06269182878,((calJac3:0.0333929092,aotNan1:0.01667611781):1e-08,(saiBol1:0.01779474521,cebCap1:0.01652583334):1e-08):0.02583712905):0.004721748502,(((((rheMac8:0.003564084427,macFas5:0.00357443479):1e-08,macNem1:0.001777506057):0.003569562257,(papAnu3:0.008974900708,(manLeu1:1e-08,cerAty1:0.001798461161):1e-08):1e-08):0.001784447468,chlSab2:0.001783616874):0.001784887237,((colAng1:0.007173283912,pilTep1:0.005358367854):1e-08,(nasLar1:0.007209253964,(rhiRox1:1e-08,rhiBie1:0.001771541431):0.007155601338):1e-08):0.003575499502):0.01756912158):0.01204566129,nomLeu3:0.01989788196):0.002171368886,ponAbe2:0.02190801465):0.01165025243,gorGor5:0.004652823733):0.005198410922,(panTro5:1e-08,panPan2:1e-08):0.004485807939,hg38:0.006286755004);
FDXR	(((((((((((((((phaCin1:0.122632444,sarHar1:0.2003863858):0.1599323257,monDom5:0.228683487):0.5281053508,ornAna2:0.5857258793):0.2682172571,((((loxAfr3:0.08103920745,triMan1:0.118930641):0.009763265863,proCap2:0.118135186):0.02513691095,(((chrAsi1:0.2037071369,echTel2:0.3853806222):0.01155623104,eleEdw1:0.2729689208):0.02295589582,oryAfe1:0.1456122735):0.01407930057):0.07679011294,(dasNov3:0.1064029039,choHof2:0.1352475861):0.2496837893):0.01288880344):0.04133600246,((((((((((((oviAri4:1e-08,oviCan1:0.01432850297):0.03648370645,capHir2:0.009437702431):0.01191411447,panHod1:0.02280802201):0.0347075341,(((bisBis1:1e-08,bosMut1:0.01244159122):0.008240750959,(bosInd1:1e-08,bosTau8:1e-08):0.004098025148):0.008269373357,bubBub1:0.02228546509):0.005011643697):0.02821374773,(odoVir1:0.438252809,cerEla1:0.01861095226):0.0465160264):0.1502313017,(((((turTru3:1e-08,orcOrc1:0.01046242913):0.0165819077,delLeu1:0.04877329798):0.0173299078,lipVex1:0.04386256956):0.02098756111,phyCat1:0.05454814692):0.006504823602,(balAcu1:0.03373224478,balMys1:0.01679070671):0.01593919934):0.2416578015):0.03074169991,susScr11:0.07319921945):0.04152711898,(((camFer2:0.003565898072,camBac1:1e-08):0.007099083558,camDro1:1e-08):0.01610401246,vicPac2:0.01464084031):0.1587562771):0.03078054658,(((equCab3:1e-08,equPrz1:0.00340914711):1e-08,equAsi1:0.003409786812):0.064100576,cerSim1:0.1073712022):0.05552740933):0.01593195847,(((((myoBra1:0.08522163779,myoDav1:0.03498900078):0.06545659474,eptFus1:0.05437452752):0.07195076608,minNat1:0.1416080908):0.1597185334,desRot1:0.1803928309):0.05085003564,(((pteAle1:0.004726173242,pteVam2:0.0199393504):0.0222598612,rouAeg1:0.04663616799):0.08631095616,(rhiSin1:0.06163415027,hipArm1:0.07506149107):0.04994203896):0.0138064077):0.01923068943):0.0515660509,(((((((lepWed1:0.02373257469,neoSch1:0.02468817477):0.00779139902,odoRosDiv1:0.03212055928):0.01601508824,((musFur1:0.0413113667,enhLut1:0.0404550867):0.03973365112,ailFul1:0.08398959375):0.01828986417):0.009033376268,(ailMel1:0.04636770961,ursMar1:0.03026377957):0.03542405398):0.02188898634,(canFam3:0.00852271645,lycPic1:0.008160931284):0.07314818398):0.02011270788,((felCat8:0.01647698428,aciJub1:0.05691875214):1e-08,(panTig1:0.01148997591,panPar1:0.007505452898):0.01125832964):0.07678662134):0.05942297164,(manPen1:0.04094441887,manJav1:0.02546859007):0.2685105835):1e-08):0.01726904982,((eriEur2:0.35431649,sorAra2:0.645825203):0.0218074915,conCri1:0.2863177389):0.05734986731):0.02279202264):0.01217991186,((((((((((((mm10:0.0261667554,musCar1:0.05352056791):0.02883253261,musPah1:0.03946585282):0.05438554073,rn6:0.09056474697):0.05307116689,merUng1:0.2387564141):0.0145551574,((criGri1:0.05707321436,mesAur1:0.1086469904):0.01793353478,micOch1:0.1465386239):0.0125173177):0.07072743097,nanGal1:0.1399583095):0.06358557993,jacJac1:0.2704529798):0.05074210274,(casCan1:0.2015394233,dipOrd2:0.3398736282):0.06803496307):0.02246122421,((hetGla2:0.05229376393,fukDam1:0.1372139169):0.0449131955,((chiLan1:0.08523979177,octDeg1:0.1083154655):0.007986244948,cavPor3:0.2093668621):0.0588063837):0.1543755934):0.02863279982,(speTri2:0.01461402275,marMar1:0.06085618782):0.2369791978):0.02475063411,(oryCun2:0.2916940665,ochPri3:0.2891667058):0.238722439):0.01283081649,tupChi1:0.205748609):0.01444392822):0.01994586268,galVar1:0.1290052513):0.0156696989,((micMur3:0.07491791365,proCoq1:0.03724032256):0.06571677894,otoGar3:0.1521931868):0.03816799583):0.00297819941,tarSyr2:0.216855487):0.1018724704,((calJac3:0.09648419833,aotNan1:0.03490167776):1e-08,(saiBol1:0.03493605193,cebCap1:0.03638306634):0.02008531092):0.105350519):0.02093225424,(((((rheMac8:1e-08,macFas5:0.003462210683):1e-08,macNem1:1e-08):0.003461337825,(papAnu3:0.003456094471,(manLeu1:0.007009995051,cerAty1:1e-08):1e-08):1e-08):1e-08,chlSab2:0.003516821667):0.002950680643,((colAng1:0.02846031776,pilTep1:0.01164470401):1e-08,(nasLar1:0.01094724897,(rhiRox1:1e-08,rhiBie1:0.01397678318):1e-08):0.004557475634):0.01180842483):0.03412545596):0.01619613522,nomLeu3:0.0212259843):1e-08,ponAbe2:0.028739501):0.003868345488,gorGor5:0.003411480669):1e-08,(panTro5:1e-08,panPan2:0.003401175904):0.01033623028,hg38:0.01027245908);
FECH	(((((((((((((((phaCin1:0.03935660867,sarHar1:0.01184266994):0.01538704838,monDom5:0.03499275716):0.03936823174,ornAna2:0.04180590086):0.0307536129,((((loxAfr3:0.0282123721,triMan1:0.02704336601):1e-08,proCap2:0.01991230233):0.024339411,(((chrAsi1:0.0511201328,echTel2:0.05364702714):0.008601111598,eleEdw1:0.0834607443):1e-08,oryAfe1:0.07587414053):0.01111042391):0.02145125264,(dasNov3:0.03712018516,choHof2:0.037378046):0.02792889605):0.007520449586):1e-08,((((((((((((oviAri4:0.003707113784,oviCan1:1e-08):1e-08,capHir2:0.003702682085):1e-08,panHod1:1e-08):1e-08,(((bisBis1:0.003107176244,bosMut1:1e-08):0.0005969541367,(bosInd1:1e-08,bosTau8:1e-08):1e-08):0.003709943926,bubBub1:0.003767995325):0.007450075643):1e-08,cerEla1:0.02669459761):0.04244248045,(((((turTru3:0.003137489815,orcOrc1:0.003654933237):1e-08,delLeu1:0.004166068607):1e-08,lipVex1:0.01804565561):0.004199687722,phyCat1:0.007324052008):0.003658872943,(balAcu1:0.01478645589,balMys1:1e-08):1e-08):0.02291141903):1e-08,susScr11:0.0584087809):0.0219193647,(((camFer2:1e-08,camBac1:1e-08):0.003736428736,camDro1:1e-08):0.002048534955,vicPac2:0.01644340409):0.03176500559):0.01651402455,(((equCab3:1e-08,equPrz1:1e-08):0.003240223485,equAsi1:0.0004817129058):0.01125376676,cerSim1:0.01859042221):0.008638845856):0.006121318112,((((((myoBra1:1e-08,myoLuc2:1e-08):0.003669733675,myoDav1:0.003656930508):1e-08,eptFus1:0.007320041161):0.02672505057,minNat1:0.03425827038):0.007650778255,desRot1:0.05517032232):0.008387394841,(((pteAle1:1e-08,pteVam2:1e-08):0.01332102643,rouAeg1:0.01380617916):0.02199956303,(rhiSin1:0.01141698641,hipArm1:0.01911521722):0.007307408001):1e-08):0.01117791639):1e-08,(((((((lepWed1:0.0006342546531,neoSch1:0.007030161526):0.01462157911,odoRosDiv1:0.003641787266):1e-08,((musFur1:0.01135531893,enhLut1:0.007326428931):0.01867854616,ailFul1:0.01114123399):1e-08):1e-08,(ailMel1:0.003683360865,ursMar1:1e-08):0.007382356044):0.004857096835,(canFam3:1e-08,lycPic1:1e-08):0.01453801454):0.006470617969,((felCat8:1e-08,aciJub1:1e-08):1e-08,(panTig1:0.003635912112,panPar1:1e-08):1e-08):0.0229506029):0.01948683277,(manPen1:0.01131868958,manJav1:0.01132984744):0.04628259045):1e-08):0.003580636417,((eriEur2:0.1062454129,sorAra2:0.135679878):0.005993863412,conCri1:0.06448589729):0.05942573566):1e-08):0.01233540298,((((((((((((mm10:0.003626724412,musCar1:1e-08):0.01122297091,musPah1:1e-08):0.007553718146,rn6:0.003515143283):0.01946299745,merUng1:0.02686062295):1e-08,((criGri1:0.003717130646,mesAur1:1e-08):1e-08,micOch1:0.01114468066):0.007626149248):0.02412837422,nanGal1:0.02596784891):1e-08,jacJac1:0.06704598352):0.006635085482,(casCan1:0.0129094011,dipOrd2:0.05132575639):0.003510145328):0.01277449562,((hetGla2:0.02688290514,fukDam1:0.01899628874):0.007608693259,((chiLan1:0.01788169632,octDeg1:0.01985951077):1e-08,cavPor3:0.02640257427):0.008222894211):0.003893938145):0.01082967723,(speTri2:1e-08,marMar1:0.003727634381):0.0124367566):0.02184837969,(oryCun2:0.0334078417,ochPri3:0.02944301985):0.04349766088):0.00817491803,tupChi1:0.06000572945):1e-08):0.01350689772,galVar1:0.0643945819):0.00831141575,((micMur3:0.004256587006,proCoq1:0.01443389619):0.005136843028,otoGar3:0.04706666623):0.01147652245):1e-08,tarSyr2:0.04659416426):0.01117587369,((calJac3:0.01234735483,aotNan1:1e-08):1e-08,(saiBol1:0.003617490533,cebCap1:0.007257046802):1e-08):0.008283872674):0.01004310711,(((((rheMac8:1e-08,macFas5:1e-08):1e-08,macNem1:0.003624823037):1e-08,(papAnu3:0.003606972914,(manLeu1:1e-08,cerAty1:0.003590393087):1e-08):1e-08):1e-08,chlSab2:1e-08):1e-08,((colAng1:0.00357949863,pilTep1:0.01078693704):1e-08,(nasLar1:1e-08,(rhiRox1:1e-08,rhiBie1:0.0638354774):1e-08):1e-08):0.003649409036):0.00360285133):1e-08,nomLeu3:0.003593560699):1e-08,ponAbe2:0.007594683401):1e-08,gorGor5:0.003613720159):0.00363597582,(panTro5:1e-08,panPan2:1e-08):0.003585769629,hg38:1e-08);
FEM1A	((((((((((((((phaCin1:1e-08,sarHar1:0.03939841532):0.03042966705,monDom5:0.03342402318):0.04418207714,ornAna2:0.5184372017):0.246677627,((((loxAfr3:0.0306836743,triMan1:0.04035402538):0.0160295516,proCap2:0.403345471):1e-08,(((chrAsi1:0.1147572623,echTel2:0.2094140459):1e-08,eleEdw1:0.293199655):0.07474487743,oryAfe1:0.0655504775):0.0053819914):0.01902736255,(dasNov3:0.1163278575,choHof2:0.07058026075):0.01928547435):0.009339955239):0.005952831967,((((((((((((oviAri4:1e-08,oviCan1:0.07133863533):0.1101056261,capHir2:1e-08):0.00841448426,panHod1:0.07669999369):1e-08,(((bisBis1:0.003805341259,bosMut1:1e-08):1e-08,(bosInd1:0.004162113053,bosTau8:1e-08):1e-08):0.003799529324,bubBub1:0.003826049655):1e-08):1e-08,(odoVir1:1e-08,cerEla1:1e-08):1e-08):0.0343131045,(((((turTru3:1e-08,orcOrc1:1e-08):0.003149434542,delLeu1:0.009596337439):0.006521572636,lipVex1:0.006547689293):1e-08,phyCat1:0.01995668863):0.006579064613,(balAcu1:0.01291026775,balMys1:1e-08):0.003136701295):0.01255901519):0.01296538601,susScr11:0.01921232197):0.003248326056,(((camFer2:0.009773851434,camBac1:1e-08):1e-08,camDro1:1e-08):1e-08,vicPac2:0.003201164339):0.03660674512):0.01639162423,(((equCab3:1e-08,equPrz1:1e-08):1e-08,equAsi1:0.006875494421):0.1728099015,cerSim1:0.05562268912):0.08191881977):1e-08,((((((myoBra1:0.0102308455,myoLuc2:1e-08):1e-08,myoDav1:0.009953744312):0.00961549988,eptFus1:0.008803080136):0.02715956881,minNat1:0.01376106658):0.007656420655,desRot1:0.03812700885):0.02875126031,(((pteAle1:0.006510131996,pteVam2:1e-08):0.008320865097,rouAeg1:0.03507097879):0.03011797307,(rhiSin1:0.03420149056,hipArm1:0.0281978733):0.04203544404):0.004220815819):0.007930063896):1e-08,(((((((lepWed1:0.003394492883,neoSch1:1e-08):0.01267648866,odoRosDiv1:0.01175496691):0.006258906341,((musFur1:0.0239834309,enhLut1:0.02355286339):0.04340637199,ailFul1:0.06323418874):0.01397091905):0.007410801325,(ailMel1:0.0303605562,ursMar1:0.02596638247):0.04651828815):0.003812486282,(canFam3:0.00304077213,lycPic1:1e-08):0.03622596143):0.03265469249,((felCat8:0.02947018105,aciJub1:0.06973821593):1e-08,(panTig1:1e-08,panPar1:1e-08):1e-08):0.07515657518):0.04700618635,(manPen1:0.03030019411,manJav1:0.007785135405):0.08644959063):1e-08):0.007612398277,(sorAra2:0.1661941034,conCri1:0.05450135236):0.004726103933):0.07487951139):0.01059470914,((((((((((((mm10:1e-08,musCar1:0.006099222404):0.01007091446,musPah1:0.008864663944):0.007620569677,rn6:0.02019660458):0.02874422104,merUng1:0.02954401912):0.02004067156,((criGri1:0.05866748161,mesAur1:0.02048544945):0.04086642206,micOch1:0.03171095749):1e-08):0.09219770705,nanGal1:0.1656148824):0.01487325633,jacJac1:0.2057101581):0.07721356824,(casCan1:0.3098519718,dipOrd2:0.3774214067):0.2246938181):0.02914491456,((hetGla2:0.03577340569,fukDam1:0.04387145793):0.003061209355,((chiLan1:0.04296351282,octDeg1:0.04899181782):0.00547784746,cavPor3:0.09200892055):0.01223158006):0.1057773102):1e-08,(speTri2:1e-08,marMar1:1e-08):0.1197528892):0.06881249998,ochPri3:0.5212661032):0.04919682717,tupChi1:0.06166300239):0.007788737251):1e-08,galVar1:0.06873133865):0.007352996821,((micMur3:0.03005501495,proCoq1:0.02102530308):0.003389702576,otoGar3:0.03529048483):0.01311433634):0.03089324295,((calJac3:1e-08,aotNan1:0.01871279112):1e-08,(saiBol1:0.02494481405,cebCap1:0.02238978064):1e-08):0.01251238994):0.005988083592,(((((rheMac8:1e-08,macFas5:1e-08):1e-08,macNem1:1e-08):1e-08,(papAnu3:0.00914893984,(manLeu1:0.006049643914,cerAty1:1e-08):1e-08):1e-08):1e-08,chlSab2:1e-08):1e-08,((colAng1:1e-08,pilTep1:1e-08):1e-08,(rhiRox1:1e-08,rhiBie1:0.005982406114):0.003014185504):1e-08):0.00605382253):1e-08,nomLeu3:1e-08):1e-08,ponAbe2:0.0100453053):0.003028805987,gorGor5:0.003023867206):1e-08,(panTro5:1e-08,panPan2:1e-08):0.006127142374,hg38:1e-08);
FEM1B	((((((((((((((phaCin1:0.007313149123,sarHar1:0.002016471649):1e-08,monDom5:0.00187203286):0.08973825432,((((loxAfr3:0.0101964936,triMan1:0.001831907285):1e-08,proCap2:0.01296274944):1e-08,(((chrAsi1:0.002802179889,echTel2:0.01530336215):0.002717540679,eleEdw1:0.007348723986):1e-08,oryAfe1:0.003664503409):1e-08):1e-08,(dasNov3:0.007834292768,choHof2:1e-08):1e-08):1e-08):1e-08,((((((((((((oviAri4:1e-08,oviCan1:1e-08):0.009405929098,capHir2:1e-08):1e-08,panHod1:0.001830236415):1e-08,(((bisBis1:1e-08,bosMut1:0.001828526912):1e-08,(bosInd1:1e-08,bosTau8:1e-08):1e-08):1e-08,bubBub1:1e-08):1e-08):1e-08,(odoVir1:1e-08,cerEla1:1e-08):1e-08):1e-08,(((((turTru3:1e-08,orcOrc1:1e-08):1e-08,delLeu1:1e-08):1e-08,lipVex1:0.001830150971):1e-08,phyCat1:1e-08):1e-08,(balAcu1:1e-08,balMys1:1e-08):1e-08):1e-08):0.001832658881,susScr11:1e-08):1e-08,(((camFer2:1e-08,camBac1:0.007473043327):1e-08,camDro1:1e-08):0.001835110072,vicPac2:1e-08):0.001845331687):1e-08,((equCab3:1e-08,equPrz1:1e-08):1e-08,cerSim1:0.001832620799):1e-08):1e-08,((((((myoBra1:1e-08,myoLuc2:1e-08):1e-08,myoDav1:1e-08):1e-08,eptFus1:1e-08):1e-08,minNat1:0.001819760081):0.001820291033,desRot1:0.007353948895):0.001826909233,(((pteAle1:1e-08,pteVam2:1e-08):1e-08,rouAeg1:1e-08):1e-08,(rhiSin1:0.00364645023,hipArm1:1e-08):0.001823028449):1e-08):0.003664659335):1e-08,(((((((lepWed1:1e-08,neoSch1:1e-08):0.001836453883,odoRosDiv1:1e-08):1e-08,((musFur1:1e-08,enhLut1:0.003679355538):1e-08,ailFul1:1e-08):1e-08):1e-08,(ailMel1:1e-08,ursMar1:0.001839058592):0.001835995792):1e-08,(canFam3:1e-08,lycPic1:0.001420847403):0.0005356075166):1e-08,((felCat8:1e-08,aciJub1:1e-08):1e-08,(panTig1:1e-08,panPar1:1e-08):1e-08):1e-08):1e-08,(manPen1:1e-08,manJav1:0.001826556114):0.003667325893):1e-08):1e-08,((eriEur2:0.1170070846,sorAra2:0.010064362):0.01003901545,conCri1:1e-08):1e-08):1e-08):1e-08,((((((((((((mm10:1e-08,musCar1:1e-08):1e-08,musPah1:0.001823410794):0.001824855715,rn6:1e-08):1e-08,merUng1:0.003653481554):0.001824419863,((criGri1:1e-08,mesAur1:10):1e-08,micOch1:0.003642508011):1e-08):0.001830644697,nanGal1:0.009201499832):0.001832987684,jacJac1:0.007366519317):1e-08,(casCan1:1e-08,dipOrd2:0.005528726277):0.001833276113):0.001827676516,((hetGla2:1e-08,fukDam1:1e-08):0.001827157497,((chiLan1:0.001829418333,octDeg1:1e-08):1e-08,cavPor3:0.001848153982):1e-08):1e-08):0.00183267968,(speTri2:1e-08,marMar1:1e-08):0.003677697426):1e-08,(oryCun2:1e-08,ochPri3:0.006203163441):0.005666853243):1e-08,tupChi1:0.007355335421):1e-08):0.001829606517,galVar1:0.003651824169):1e-08,((micMur3:0.003654106814,proCoq1:1e-08):1e-08,otoGar3:0.00736922):1e-08):1e-08,tarSyr2:0.03279506334):1e-08,((calJac3:1e-08,aotNan1:1e-08):1e-08,(saiBol1:1e-08,cebCap1:1e-08):1e-08):1e-08):0.001826874759,(((((rheMac8:1e-08,macFas5:1e-08):1e-08,macNem1:1e-08):1e-08,(papAnu3:1e-08,(manLeu1:1e-08,cerAty1:1e-08):1e-08):1e-08):1e-08,chlSab2:1e-08):1e-08,((colAng1:1e-08,pilTep1:0.001823445267):1e-08,(nasLar1:1e-08,(rhiRox1:1e-08,rhiBie1:1e-08):1e-08):1e-08):1e-08):1e-08):1e-08,nomLeu3:1e-08):1e-08,ponAbe2:1e-08):1e-08,gorGor5:1e-08):1e-08,(panTro5:1e-08,panPan2:1e-08):1e-08,hg38:1e-08);
FEM1C	((((((((((((((phaCin1:0.003238261279,sarHar1:0.001657058118):1e-08,monDom5:0.001656081292):0.005101077289,ornAna2:0.1354291568):0.04100518522,((((loxAfr3:0.001786243548,triMan1:0.006432113172):1e-08,proCap2:0.001794444951):0.003111715581,(((chrAsi1:0.003278281344,echTel2:0.001994373452):1e-08,eleEdw1:0.008250190902):1e-08,oryAfe1:1e-08):1e-08):1e-08,(dasNov3:0.001626618784,choHof2:0.006575173609):1e-08):1e-08):1e-08,((((((((((((oviAri4:1e-08,oviCan1:1e-08):1e-08,capHir2:1e-08):1e-08,panHod1:1e-08):1e-08,(((bisBis1:0.004933108237,bosMut1:1e-08):1e-08,(bosInd1:1e-08,bosTau8:1e-08):1e-08):1e-08,bubBub1:0.003271667356):1e-08):1e-08,(odoVir1:0.00162789079,cerEla1:1e-08):0.008247281781):1e-08,(((((turTru3:1e-08,orcOrc1:0.001625352172):0.001625268556,delLeu1:1e-08):1e-08,lipVex1:0.001628796081):0.004927239611,phyCat1:0.001628973704):1e-08,(balAcu1:1e-08,balMys1:1e-08):1e-08):1e-08):1e-08,susScr11:1e-08):1e-08,(((camFer2:1e-08,camBac1:1e-08):1e-08,camDro1:1e-08):1e-08,vicPac2:1e-08):1e-08):1e-08,(((equCab3:1e-08,equPrz1:1e-08):1e-08,equAsi1:1e-08):0.003257431466,cerSim1:1e-08):0.001631891334):1e-08,((((((myoBra1:0.003279770711,myoLuc2:1e-08):1e-08,myoDav1:0.009021548925):1e-08,eptFus1:0.001625157756):0.00162269019,minNat1:0.001621361624):1e-08,desRot1:1e-08):0.001621522753,(((pteAle1:1e-08,pteVam2:1e-08):1e-08,rouAeg1:1e-08):1e-08,(rhiSin1:0.00654125353,hipArm1:0.006604731643):1e-08):1e-08):0.003256890898):1e-08,(((((((lepWed1:1e-08,neoSch1:1e-08):1e-08,odoRosDiv1:0.001627540005):1e-08,((musFur1:0.00163573641,enhLut1:1e-08):1e-08,ailFul1:1e-08):1e-08):1e-08,(ailMel1:1e-08,ursMar1:1e-08):1e-08):1e-08,(canFam3:1e-08,lycPic1:1e-08):0.001629074939):1e-08,((felCat8:1e-08,aciJub1:1e-08):1e-08,(panTig1:1e-08,panPar1:1e-08):1e-08):0.003283571422):1e-08,manPen1:1e-08):1e-08):1e-08,((eriEur2:0.004092519954,sorAra2:0.00522395328):1e-08,conCri1:0.001626581141):1e-08):1e-08):1e-08,((((((((((((mm10:0.001629422008,musCar1:1e-08):1e-08,musPah1:1e-08):1e-08,rn6:1e-08):0.001629471929,merUng1:0.003273098925):0.001622691872,((criGri1:1e-08,mesAur1:0.003253088759):0.003274570336,micOch1:1e-08):1e-08):0.001627681304,nanGal1:1e-08):1e-08,jacJac1:0.004948237414):1e-08,(casCan1:0.001627319787,dipOrd2:0.02012819482):1e-08):1e-08,((hetGla2:0.009995209428,fukDam1:0.001625119923):1e-08,((chiLan1:1e-08,octDeg1:1e-08):1e-08,cavPor3:1e-08):1e-08):0.001627680923):1e-08,(speTri2:1e-08,marMar1:0.001633808007):1e-08):1e-08,(oryCun2:1e-08,ochPri3:0.00541770693):0.001627693194):1e-08,tupChi1:0.003266730717):1e-08):1e-08,galVar1:0.003288603126):1e-08,((micMur3:1e-08,proCoq1:1e-08):1e-08,otoGar3:0.001633814931):1e-08):1e-08,tarSyr2:0.001971954435):0.001627583942,((calJac3:1e-08,aotNan1:1e-08):1e-08,(saiBol1:1e-08,cebCap1:1e-08):1e-08):1e-08):1e-08,(((((rheMac8:1e-08,macFas5:1e-08):1e-08,macNem1:1e-08):1e-08,(papAnu3:1e-08,(manLeu1:1e-08,cerAty1:1e-08):1e-08):1e-08):1e-08,chlSab2:1e-08):1e-08,((colAng1:1e-08,pilTep1:1e-08):1e-08,(nasLar1:1e-08,(rhiRox1:1e-08,rhiBie1:1e-08):1e-08):1e-08):1e-08):1e-08):1e-08,nomLeu3:1e-08):1e-08,ponAbe2:1e-08):1e-08,(panTro5:1e-08,panPan2:1e-08):1e-08,hg38:1e-08);
FEN1	(((((((((((((((phaCin1:0.1316569532,sarHar1:0.03847068232):0.007600950923,monDom5:0.1079113058):0.03397925735,ornAna2:0.05378740066):0.07862153167,((((loxAfr3:0.04083167449,triMan1:0.006031181557):1e-08,proCap2:0.03210729306):1e-08,(((chrAsi1:0.02767524935,echTel2:0.03644115615):1e-08,eleEdw1:0.04825611117):0.004891388907,oryAfe1:0.0151233335):1e-08):0.009256770528,(dasNov3:0.02430292176,choHof2:0.01944089906):0.004388214262):0.002026254198):0.01006414737,((((((((((((oviAri4:0.01890853388,oviCan1:1e-08):1e-08,capHir2:1e-08):0.002983157065,panHod1:0.002982634492):1e-08,(((bisBis1:1e-08,bosMut1:1e-08):1e-08,(bosInd1:1e-08,bosTau8:1e-08):0.002984355237):0.002982972489,bubBub1:1e-08):1e-08):1e-08,(odoVir1:1e-08,cerEla1:1e-08):1e-08):0.003530299279,(((((turTru3:1e-08,orcOrc1:1e-08):0.003000492232,delLeu1:1e-08):1e-08,lipVex1:0.006116472049):0.003005702836,phyCat1:0.002989707507):1e-08,(balAcu1:0.002989697356,balMys1:0.002992351216):0.002990223475):0.008731356258):0.005864274837,susScr11:0.01852609414):1e-08,(((camFer2:1e-08,camBac1:1e-08):0.003006271449,camDro1:0.003073329051):0.006052406732,vicPac2:1e-08):1e-08):0.003013752028,(((equCab3:1e-08,equPrz1:1e-08):1e-08,equAsi1:1e-08):0.006117787537,cerSim1:0.006032314882):1e-08):1e-08,((((((myoBra1:1e-08,myoLuc2:1e-08):0.003034747683,myoDav1:0.005980439389):0.009247600564,eptFus1:0.005840618571):0.002990525682,minNat1:0.009222200357):0.002994374547,desRot1:0.03185883527):0.005871128058,(((pteAle1:1e-08,pteVam2:1e-08):0.009745045891,rouAeg1:0.008140178619):0.01248366323,(rhiSin1:0.01158684265,hipArm1:0.008881396252):0.01619505648):0.002980438995):0.006139303419):1e-08,((((((neoSch1:0.00915663164,odoRosDiv1:1e-08):0.006057617778,((musFur1:0.003045712591,enhLut1:0.009185689611):0.02149276926,ailFul1:1e-08):1e-08):0.003012898438,(ailMel1:1e-08,ursMar1:0.006461763417):0.006118404339):0.003025588431,(canFam3:1e-08,lycPic1:1e-08):0.009109393755):1e-08,((felCat8:1e-08,aciJub1:0.006007198417):1e-08,(panTig1:1e-08,panPar1:1e-08):0.002993179689):0.01533617017):0.003020708687,(manPen1:1e-08,manJav1:0.01204986528):0.01532576349):1e-08):1e-08,((eriEur2:0.1134648963,sorAra2:0.03704139032):0.03443831285,conCri1:0.01263229254):0.006046452816):0.003046295246):1e-08,((((((((((((mm10:0.003033890377,musCar1:0.003031984368):1e-08,musPah1:0.003047082568):1e-08,rn6:0.01557492435):0.01250219616,merUng1:0.009283063403):1e-08,((criGri1:1e-08,mesAur1:0.003049380719):1e-08,micOch1:0.003045298942):1e-08):0.006569307767,nanGal1:0.01568959774):0.005923633574,jacJac1:0.01267908866):0.00279220828,(casCan1:0.009046949678,dipOrd2:0.02458813392):1e-08):1e-08,((hetGla2:0.03474221091,fukDam1:0.02489454974):1e-08,((chiLan1:0.02176523618,octDeg1:0.04228707402):0.005962878317,cavPor3:0.03521130589):1e-08):0.02474459491):1e-08,(speTri2:1e-08,marMar1:1e-08):0.005952256594):1e-08,(oryCun2:0.01501840336,ochPri3:0.01124472402):1e-08):1e-08,tupChi1:0.01520335194):1e-08):1e-08,galVar1:0.02762155776):1e-08,((micMur3:0.01197127355,proCoq1:1e-08):0.006002537857,otoGar3:0.01832911555):0.002995129784):0.002117431463,tarSyr2:0.009627393585):0.006891016038,((calJac3:0.005998373025,aotNan1:0.005939871884):1e-08,(saiBol1:0.002960105576,cebCap1:0.002961511668):0.005975393217):0.002952731463):1e-08,(((((rheMac8:1e-08,macFas5:1e-08):1e-08,macNem1:1e-08):1e-08,(papAnu3:1e-08,(manLeu1:0.00301818203,cerAty1:1e-08):1e-08):1e-08):0.002953860526,chlSab2:0.002962725646):1e-08,((colAng1:1e-08,pilTep1:1e-08):1e-08,(nasLar1:1e-08,(rhiRox1:1e-08,rhiBie1:1e-08):1e-08):1e-08):1e-08):0.002956226566):1e-08,nomLeu3:0.002959084342):0.002951904088,ponAbe2:1e-08):1e-08,gorGor5:1e-08):1e-08,(panTro5:1e-08,panPan2:1e-08):1e-08,hg38:1e-08);
FER1L5	((((((((((((((phaCin1:0.1513001857,sarHar1:0.1826611055):0.03956755887,monDom5:0.2935677438):0.2188869571,ornAna2:1.022668897):0.6161495473,((((loxAfr3:0.06825153718,triMan1:0.06954378818):0.01684643072,proCap2:0.1574433875):0.01922479062,(((chrAsi1:0.09714996116,echTel2:0.2714739077):0.007739863613,eleEdw1:0.3056575928):1e-08,oryAfe1:0.09261919182):0.006774945755):0.09568745094,(dasNov3:0.2092200591,choHof2:0.1852643467):0.1633692388):1e-08):0.04981041876,((((((((((((oviAri4:1e-08,oviCan1:0.001733633911):0.01137642879,capHir2:0.001419520087):0.003460170955,panHod1:0.01832106511):0.01684091945,(((bisBis1:0.004236637366,bosMut1:0.004247783237):1e-08,(bosInd1:1e-08,bosTau8:0.003765744071):0.001881192623):0.007520863463,bubBub1:0.02022361118):0.007468250769):0.01053703315,(odoVir1:0.01157678005,cerEla1:0.01013977729):0.01426507145):0.06962597277,((((turTru3:0.007970959854,orcOrc1:0.009129922334):0.01489022369,delLeu1:0.01509270257):0.004879182962,lipVex1:0.02252936044):0.01666613893,(balAcu1:0.01425204324,balMys1:0.009926272424):0.005287070853):0.03042620774):0.02385570667,susScr11:0.09808785111):0.01009938763,(((camFer2:1e-08,camBac1:1e-08):1e-08,camDro1:1e-08):0.008432214366,vicPac2:0.006374252193):0.05952580974):0.05535451234,(((equCab3:1e-08,equPrz1:1e-08):0.01603882377,equAsi1:1e-08):0.1004799763,cerSim1:0.04177268923):0.03225282057):1e-08,((((((myoBra1:0.005511177774,myoLuc2:0.01433829565):0.008810485778,myoDav1:0.01303552507):0.02711698418,eptFus1:0.02666615768):0.06230874223,minNat1:0.1536656514):0.02114038924,desRot1:0.06208565706):0.02319164649,(((pteAle1:0.005663867314,pteVam2:1e-08):0.0362548439,rouAeg1:0.01977724117):0.09698393649,(rhiSin1:0.06357518758,hipArm1:0.04917790281):0.03448272703):0.01052763804):0.04528756201):0.00493362152,(((((((lepWed1:0.00143568808,neoSch1:0.005753415413):0.004278708221,odoRosDiv1:0.01777721005):0.01952667383,((musFur1:0.02311235378,enhLut1:0.01213344418):0.04937995351,ailFul1:0.03527398569):0.01903163007):0.001597959915,(ailMel1:0.005772948829,ursMar1:0.005773639104):0.02276769204):0.03724051296,(canFam3:0.002704379066,lycPic1:0.003012175093):0.06833042519):0.01597057969,((felCat8:0.00320612119,aciJub1:0.004241608259):1e-08,(panTig1:0.005732972156,panPar1:0.001413308916):0.004245676297):0.08982434475):0.04661196398,(manPen1:0.01308430186,manJav1:0.01499738993):0.1210097849):0.01198029316):0.01481041193,((eriEur2:0.1436498975,sorAra2:0.3229001181):0.05249802572,conCri1:0.2681221935):0.03226877925):0.032824218):0.02929600441,((((((((((((mm10:0.01408402044,musCar1:0.01328039002):0.01896015754,musPah1:0.03290102368):0.0587854165,rn6:0.0958233298):0.04539703927,merUng1:0.1253133193):0.01191605039,((criGri1:0.1128708068,mesAur1:0.05577355686):0.02313413546,micOch1:0.06220981609):0.0297551417):0.0950087293,nanGal1:0.1094069011):0.06430155015,jacJac1:0.1348711173):0.02342609228,(casCan1:0.1068971674,dipOrd2:0.1930426009):0.02727891414):0.01042208919,((hetGla2:0.04694728296,fukDam1:0.04875929931):0.03637732592,((chiLan1:0.06007376035,octDeg1:0.05393420051):0.0220772911,cavPor3:0.1312017983):0.02133989274):0.09680681552):0.009583882877,(speTri2:0.01380020396,marMar1:0.01271097238):0.2830614299):0.01776718776,(oryCun2:0.07142928215,ochPri3:0.1049306229):0.1366739909):0.005813979991,tupChi1:0.134118971):0.00746865626):0.00923159358,galVar1:0.1274109832):0.01215954677,((micMur3:0.086122456,proCoq1:0.02992823983):0.04401239367,otoGar3:0.1815598417):0.03976879742):0.05367054782,((calJac3:0.01714994754,aotNan1:0.01473142459):0.001788026309,(saiBol1:0.017567154,cebCap1:0.01315798099):0.001581447134):0.02849322058):0.01659021715,(((((rheMac8:1e-08,macFas5:1e-08):1e-08,macNem1:1e-08):0.003002246021,(papAnu3:0.006401732398,(manLeu1:1e-08,cerAty1:0.009661224168):0.009266522671):0.004298387516):1e-08,chlSab2:0.008541830914):0.01599807452,((colAng1:0.02269478492,pilTep1:0.007340098036):1e-08,(nasLar1:0.001559336993,(rhiRox1:0.001470844776,rhiBie1:0.0346938642):1e-08):0.007333720916):0.001472540411):0.01574049659):0.005278548531,nomLeu3:0.009399229117):0.002521966859,ponAbe2:0.02493703843):0.007594960004,gorGor5:0.002895505934):0.002907592427,panPan2:0.004333973483,hg38:0.00588599615);
FER1L6	(((((((((((((phaCin1:0.08119159798,monDom5:0.05981562817):0.09019309379,ornAna2:0.3253880974):0.0786207831,((((loxAfr3:0.03218989437,triMan1:0.06506209723):0.003768637641,proCap2:0.08288693613):0.0267435889,(((chrAsi1:0.0682893512,echTel2:0.06356793329):0.0138423167,eleEdw1:0.09612176276):0.005287716527,oryAfe1:0.0591510613):0.006473157468):0.01665682135,dasNov3:0.09633947):0.007806139163):0.008466230238,((((((((((((oviAri4:0.0009329744892,oviCan1:0.003538674265):0.003887227833,capHir2:0.006802927985):0.003655271328,panHod1:0.008870600188):0.01122268068,(((bisBis1:0.001437500154,bosMut1:0.005389013356):1e-08,(bosInd1:0.002067924599,bosTau8:0.00125501782):0.0001410414851):0.005977012426,bubBub1:0.01246602499):0.005531400532):0.004779252276,(odoVir1:0.01430289126,cerEla1:0.008171229486):0.006109831542):0.03273037297,((((turTru3:0.008428688578,orcOrc1:0.005121062724):0.007696704957,delLeu1:0.01002639475):0.004623187022,lipVex1:0.0173258403):0.02017026687,balAcu1:0.02094226333):0.03831227241):0.01047503095,susScr11:0.06520934683):0.001814672603,(((camFer2:0.0006483855607,camBac1:0.0007126407664):0.001453019505,camDro1:0.002671308529):0.01495747318,vicPac2:0.0105775651):0.05076597685):0.02308220726,(((equCab3:0.0006740471939,equPrz1:0.00134185194):0.00230520096,equAsi1:0.004446517013):0.02843352923,cerSim1:0.03511707462):0.03779580756):0.002939304465,(((((myoLuc2:0.004391343075,myoDav1:0.008498595639):0.004827787772,eptFus1:0.01225703308):0.0107782977,minNat1:0.03845553515):0.01635117427,desRot1:0.06258247373):0.008927978805,(((pteAle1:0.005398362765,pteVam2:0.006267373576):0.01129087617,rouAeg1:0.04426188637):0.04579559908,(rhiSin1:0.02787529947,hipArm1:0.04708714692):0.01736934977):0.005895338737):0.01079459701):1e-08,((((((neoSch1:0.02108405637,odoRosDiv1:0.02243407523):0.01575846169,((musFur1:0.01088666345,enhLut1:0.02271178493):0.02667479016,ailFul1:0.02937592001):0.01262611024):0.004375477097,(ailMel1:0.008472958365,ursMar1:0.008045501203):0.0185062522):0.007168187473,(canFam3:0.0006907725776,lycPic1:0.001361129022):0.04068742875):0.008196928863,((felCat8:0.004947305435,aciJub1:0.007035424064):0.003124086906,(panTig1:0.002694765985,panPar1:0.002012682944):0.004086308189):0.0489282129):0.0201960169,manPen1:0.1126000098):0.006713864509):0.00278259461,((eriEur2:0.08284241922,sorAra2:0.14392015):0.01122048983,conCri1:0.1771104825):0.01710642644):0.007376380676):0.01483458508,((((((((((((mm10:0.01005206248,musCar1:0.003639072146):0.01039446742,musPah1:0.01336972148):0.0207454531,rn6:0.0267998695):0.01749260525,merUng1:0.04410080508):0.003218447172,((criGri1:0.03181151838,mesAur1:0.03014330442):0.01555133713,micOch1:0.03407969999):0.01148302622):0.02864549079,nanGal1:0.04867992263):0.01096690614,jacJac1:0.07857149458):0.01343177019,(casCan1:0.05210700694,dipOrd2:0.06385066081):0.0158880829):0.00616560768,((hetGla2:0.0430239388,fukDam1:0.06121817719):0.01670410187,((chiLan1:0.03549056165,octDeg1:0.06439943827):0.007736892073,cavPor3:0.06783243229):0.01212172577):0.04269876157):0.007580234577,(speTri2:0.01259696572,marMar1:0.006268126207):0.07459854981):0.008819893436,(oryCun2:0.03642779032,ochPri3:0.08087213491):0.04748681202):0.01328561563,tupChi1:0.07669654871):0.005960341667):0.008989668581,((micMur3:0.02437844514,proCoq1:0.02483902461):0.01935222734,otoGar3:0.05529350209):0.01868330171):0.005710671161,tarSyr2:0.1161744804):0.0332191101,((calJac3:0.01642957239,aotNan1:0.006934039156):0.001068871552,(saiBol1:0.01193326513,cebCap1:0.01337988572):0.002428757544):0.01890121414):0.01215991804,(((((rheMac8:1e-08,macFas5:0.001369249344):1e-08,macNem1:0.002054453496):0.004130794904,(papAnu3:0.001366061017,(manLeu1:0.004801369688,cerAty1:0.002054143922):1e-08):1e-08):0.001271823928,chlSab2:0.00283671344):0.003610405762,((colAng1:0.007601353282,pilTep1:0.006908031827):0.002357761396,(nasLar1:0.006257393825,(rhiRox1:0.001367491246,rhiBie1:1e-08):0.001595008708):0.00427991607):0.00216415583):0.01276258913):0.01036207912,nomLeu3:0.00722715819):1e-08,ponAbe2:0.01076049125):0.004432760053,gorGor5:0.002736539851):0.0006710440732,(panTro5:0.001361974715,panPan2:0.001358223525):0.004086506177,hg38:0.005470546298);
FERD3L	(((((((((((((((phaCin1:0.0804741874,sarHar1:0.08762003299):1e-08,monDom5:0.09059181335):0.2470001308,ornAna2:0.3245374049):0.255928533,((((loxAfr3:0.07522644024,triMan1:0.04799020528):1e-08,proCap2:0.1527686362):1e-08,(((chrAsi1:0.1453974307,echTel2:0.1164420045):1e-08,eleEdw1:0.1238657713):1e-08,oryAfe1:0.08771310086):1e-08):0.03103797789,(dasNov3:0.07775294145,choHof2:0.04059265215):0.007813634637):1e-08):0.008444436091,((((((((((((oviAri4:1e-08,oviCan1:1e-08):0.01485249936,capHir2:0.007410329991):1e-08,panHod1:0.01487480717):1e-08,(((bisBis1:1e-08,bosMut1:1e-08):1e-08,(bosInd1:1e-08,bosTau8:1e-08):1e-08):0.00760397971,bubBub1:0.01484513418):1e-08):1e-08,(odoVir1:0.02378998217,cerEla1:1e-08):0.0304545494):0.07265711582,(((((turTru3:1e-08,orcOrc1:0.007656155078):1e-08,delLeu1:1e-08):1e-08,lipVex1:1e-08):1e-08,phyCat1:0.007550819271):1e-08,(balAcu1:0.007579499657,balMys1:0.007625837286):1e-08):0.03905631093):0.03103327175,susScr11:0.05639545839):0.01415943058,(((camFer2:0.007400525409,camBac1:1e-08):1e-08,camDro1:1e-08):0.00841627002,vicPac2:0.01067831685):0.04931149047):0.03569567124,(((equCab3:1e-08,equPrz1:1e-08):1e-08,equAsi1:1e-08):0.03393890481,cerSim1:0.02593623552):0.01659548871):1e-08,((((((myoBra1:0.02445356961,myoLuc2:0.01789148792):0.007312897484,myoDav1:0.02461729107):0.05467566178,eptFus1:0.05603211161):1e-08,minNat1:0.06336352672):0.04890153211,desRot1:0.06526224862):0.01659192857,(((pteAle1:1e-08,pteVam2:1e-08):1e-08,rouAeg1:0.01532593333):0.05867825325,(rhiSin1:0.05839905664,hipArm1:0.03116180227):0.02558051266):0.008387173177):0.02312458211):1e-08,(((((((lepWed1:0.01509458882,neoSch1:1e-08):0.02176969939,odoRosDiv1:0.02946371142):0.00780879297,((musFur1:0.02357698253,enhLut1:0.008133900207):0.02323395481,ailFul1:0.01544970818):0.007485138519):1e-08,(ailMel1:1e-08,ursMar1:0.007594329436):0.03920730912):1e-08,(canFam3:0.008013988186,lycPic1:1e-08):0.07526103734):1e-08,((felCat8:1e-08,aciJub1:0.007614267841):1e-08,(panTig1:1e-08,panPar1:1e-08):1e-08):0.007596108466):0.03893833864,(manPen1:1e-08,manJav1:0.01548876648):0.07453862653):0.0501710897):0.02280709251,((eriEur2:0.1400061812,sorAra2:0.2468312859):0.02266353498,conCri1:0.1532666513):0.155224303):0.01401058666):0.01644756754,((((((((((((mm10:1e-08,musCar1:0.01424623929):0.03402969612,musPah1:0.0319188772):0.006750362789,rn6:0.06281991643):0.02937598689,merUng1:0.0451170293):0.03561106111,((criGri1:0.02660089081,mesAur1:0.05070036471):0.06231975401,micOch1:0.05677065413):0.0576792434):0.1088215439,nanGal1:0.1182843645):0.03325531017,jacJac1:0.3397418304):1e-08,(casCan1:0.05906470608,dipOrd2:0.1489735644):0.04261044334):0.04306649887,((hetGla2:0.1091761542,fukDam1:0.02724681709):0.03395993841,((chiLan1:0.05745592112,octDeg1:0.04362167267):1e-08,cavPor3:0.1110037493):0.02752953276):0.07621603592):1e-08,(speTri2:0.002081904951,marMar1:0.01265414651):0.09204002958):0.003290489624,(oryCun2:0.1276949418,ochPri3:0.1354480459):0.1731554555):0.008122875856,tupChi1:0.06371068665):1e-08):1e-08,galVar1:0.1187506245):0.01526105679,((micMur3:0.03857326562,proCoq1:0.01493016473):0.01534572318,otoGar3:0.09369263212):0.02810086995):1e-08,tarSyr2:0.0623427417):0.04767116652,((calJac3:0.02402893433,aotNan1:0.09866962017):1e-08,(saiBol1:0.01463932374,cebCap1:0.03008227048):1e-08):0.01520260871):0.01449485837,(((((rheMac8:1e-08,macFas5:0.007355135033):1e-08,macNem1:1e-08):1e-08,(papAnu3:0.007274014097,(manLeu1:0.007247786953,cerAty1:0.007368147194):1e-08):1e-08):1e-08,chlSab2:0.007222434538):1e-08,((colAng1:0.007107009103,pilTep1:1e-08):1e-08,(nasLar1:0.007125076774,(rhiRox1:1e-08,rhiBie1:0.00713295359):1e-08):0.01441541643):0.02210488563):0.007298049444):0.007244661608,nomLeu3:0.01454667926):1e-08,ponAbe2:0.007304152683):0.00727229091,gorGor5:0.00723584433):1e-08,(panTro5:1e-08,panPan2:0.01476323721):1e-08,hg38:1e-08);
FER	((((((((((((((phaCin1:1e-08,sarHar1:0.0130618376):0.03559838167,monDom5:1e-08):0.05127913199,ornAna2:0.1243551985):0.1426247492,((((loxAfr3:1e-08,triMan1:0.01414090759):1e-08,proCap2:0.03044025938):0.01419628946,(((chrAsi1:0.05961772206,echTel2:0.03316252113):1e-08,eleEdw1:0.1337683121):1e-08,oryAfe1:0.04670155443):1e-08):0.01423077993,dasNov3:0.07762275747):1e-08):1e-08,((((((((((((oviAri4:1e-08,oviCan1:1e-08):0.01479725636,capHir2:1e-08):0.01398953774,panHod1:0.01433282194):0.02932531678,(((bisBis1:0.01440794678,bosMut1:1e-08):1e-08,(bosInd1:1e-08,bosTau8:1e-08):1e-08):1e-08,bubBub1:1e-08):1e-08):1e-08,(odoVir1:1e-08,cerEla1:1e-08):0.01402181478):1e-08,(((((turTru3:0.01439435684,orcOrc1:1e-08):1e-08,delLeu1:1e-08):1e-08,lipVex1:0.0588791149):1e-08,phyCat1:1e-08):1e-08,(balAcu1:1e-08,balMys1:1e-08):1e-08):1e-08):0.02946498541,susScr11:0.04404956431):1e-08,(((camFer2:1e-08,camBac1:1e-08):1e-08,camDro1:1e-08):1e-08,vicPac2:0.01422711818):1e-08):0.01442813496,((equCab3:1e-08,equAsi1:1e-08):0.02972836519,cerSim1:1e-08):1e-08):1e-08,((((((myoBra1:1e-08,myoLuc2:0.01472659021):1e-08,myoDav1:1e-08):1e-08,eptFus1:0.0308370018):0.01567676966,minNat1:0.0474167165):1e-08,desRot1:0.01611351217):0.02956655977,(((pteAle1:0.01460486784,pteVam2:1e-08):0.01683261987,rouAeg1:0.01464112692):0.04631176592,(rhiSin1:1e-08,hipArm1:0.01433831988):1e-08):1e-08):1e-08):0.01459597803,(((((((lepWed1:1e-08,neoSch1:1e-08):1e-08,odoRosDiv1:1e-08):1e-08,((musFur1:1e-08,enhLut1:0.02906818448):1e-08,ailFul1:0.03021936717):1e-08):1e-08,(ailMel1:1e-08,ursMar1:1e-08):0.014786148):1e-08,(canFam3:1e-08,lycPic1:1e-08):1e-08):0.01511549698,((felCat8:1e-08,aciJub1:1e-08):0.01520169372,(panTig1:1e-08,panPar1:1e-08):1e-08):1e-08):0.0525491496,(manPen1:1e-08,manJav1:1e-08):0.04355703694):1e-08):1e-08,((eriEur2:1e-08,sorAra2:1e-08):0.04400706719,conCri1:0.09715643383):1e-08):0.02835513189):1e-08,((((((((((((mm10:1e-08,musCar1:0.01425021284):1e-08,musPah1:0.01396436046):0.01434989571,rn6:0.03069327648):1e-08,merUng1:0.06201194613):1e-08,((criGri1:0.004105744453,mesAur1:0.06248941762):0.01179171404,micOch1:0.01485592888):0.02894491411):0.02657295435,nanGal1:0.03321295386):0.05792053381,jacJac1:0.06179293866):1e-08,dipOrd2:0.05669781789):1e-08,((hetGla2:1e-08,fukDam1:0.045349082):0.01436266066,((chiLan1:0.05777855368,octDeg1:0.04268633324):0.002250917639,cavPor3:1e-08):1e-08):0.01470966163):1e-08,(speTri2:1e-08,marMar1:1e-08):0.02810678182):1e-08,(oryCun2:0.01394745651,ochPri3:0.06037381937):0.0150697744):1e-08,tupChi1:0.0447466176):0.01432742354):1e-08,((micMur3:0.01451561744,proCoq1:0.02972152568):0.01426403776,otoGar3:0.02940926619):1e-08):1e-08,tarSyr2:0.02857276902):0.0174634305,((calJac3:0.01450893707,aotNan1:0.01449594647):1e-08,(saiBol1:0.03045065529,cebCap1:0.01447617895):1e-08):0.01472481935):1e-08,(((((rheMac8:1e-08,macFas5:1e-08):1e-08,macNem1:1e-08):1e-08,(papAnu3:1e-08,(manLeu1:1e-08,cerAty1:1e-08):1e-08):1e-08):0.01481191382,chlSab2:0.01496430159):0.0144274744,((colAng1:1e-08,pilTep1:1e-08):1e-08,(nasLar1:1e-08,(rhiRox1:1e-08,rhiBie1:1e-08):1e-08):1e-08):1e-08):0.03028639726):1e-08,nomLeu3:1e-08):0.01494926057,ponAbe2:1e-08):1e-08,gorGor5:1e-08):1e-08,(panTro5:1e-08,panPan2:1e-08):1e-08,hg38:1e-08);
FERMT1	(((((((((((((((phaCin1:0.01873632172,sarHar1:0.01148318684):0.01003277465,monDom5:0.02124981083):0.04162588232,ornAna2:0.1857496467):0.06384054514,((((loxAfr3:0.02026680274,triMan1:0.01709110831):1e-08,proCap2:0.06017510241):1e-08,(((chrAsi1:0.01599188789,echTel2:0.05192869386):0.004294375962,eleEdw1:0.05801225653):1e-08,oryAfe1:0.02023389425):1e-08):0.008926824276,(dasNov3:0.1204906037,choHof2:0.03365197703):0.01987652497):0.002853702076):0.007587878005,((((((((((((oviAri4:1e-08,oviCan1:1e-08):0.002816703861,capHir2:1e-08):1e-08,panHod1:1e-08):0.005648334261,(((bisBis1:1e-08,bosMut1:1e-08):1e-08,(bosInd1:1e-08,bosTau8:1e-08):1e-08):0.002823159302,bubBub1:1e-08):1e-08):1e-08,(odoVir1:0.002853533628,cerEla1:0.008648151217):0.00279344495):0.008454709724,(((((turTru3:1e-08,orcOrc1:1e-08):1e-08,delLeu1:1e-08):1e-08,lipVex1:0.01711806542):1e-08,phyCat1:0.005639735424):0.002806171749,(balAcu1:0.002811429767,balMys1:0.008376809822):0.005673494359):1e-08):0.006189031928,susScr11:0.04050348878):0.005250203568,(((camFer2:0.002795526767,camBac1:1e-08):1e-08,camDro1:1e-08):0.002796805961,vicPac2:1e-08):0.02342599649):1e-08,(((equCab3:1e-08,equPrz1:1e-08):0.004840592651,equAsi1:0.001112340908):0.01180955877,cerSim1:0.00948471058):0.01158715484):0.00294772854,((((((myoBra1:1e-08,myoLuc2:1e-08):1e-08,myoDav1:0.002761612676):0.00558620071,eptFus1:0.005468828281):0.01939606084,minNat1:0.01495795579):0.005903754225,desRot1:0.03692725001):0.004421137597,(((pteAle1:1e-08,pteVam2:1e-08):0.007959070704,rouAeg1:0.01148365035):0.01056348266,(rhiSin1:0.03836213558,hipArm1:0.0187382403):0.005230075991):0.002827994383):0.01439439429):1e-08,(((((((lepWed1:0.002793348867,neoSch1:1e-08):0.002802166131,odoRosDiv1:0.002808126664):0.003258185488,((musFur1:0.003049139351,enhLut1:0.008386475377):0.01794108661,ailFul1:0.00895471408):1e-08):0.002492443214,(ailMel1:1e-08,ursMar1:0.01129144812):0.002794300998):1e-08,(canFam3:1e-08,lycPic1:1e-08):0.02756752555):1e-08,((felCat8:1e-08,aciJub1:1e-08):1e-08,(panTig1:1e-08,panPar1:1e-08):1e-08):0.02303665717):0.01152955156,(manPen1:0.005135694483,manJav1:0.01183196358):0.04056865233):1e-08):1e-08,((eriEur2:0.07966277984,sorAra2:0.04548773421):0.01292073876,conCri1:0.07631240729):0.01822387792):0.005674561662):0.003225488335,((((((((((((mm10:0.0169455632,musCar1:0.005569768571):0.002907030613,musPah1:0.01123235158):0.005628321036,rn6:0.01132797561):1e-08,merUng1:0.0410205776):1e-08,((criGri1:0.01101190492,mesAur1:0.003235213993):1e-08,micOch1:0.02015182669):0.01102891448):0.04291114508,nanGal1:0.07864192114):0.02813307769,jacJac1:0.06925926904):0.0007209599098,(casCan1:0.050618316,dipOrd2:0.04710200609):0.01183875573):0.0001370407306,((hetGla2:0.02066214557,fukDam1:0.007870161205):0.01383216238,((chiLan1:0.01576104604,octDeg1:0.03915149795):0.00913218361,cavPor3:0.04611299481):0.003649365426):0.0263049161):1e-08,(speTri2:1e-08,marMar1:0.003452542719):0.07573389808):1e-08,(oryCun2:0.01535941247,ochPri3:0.05231609316):0.03756900059):1e-08,tupChi1:0.05109305939):0.005880532081):1e-08,galVar1:0.02961413815):1e-08,((micMur3:0.01360420745,proCoq1:0.009164883534):0.005752373216,otoGar3:0.04612660626):0.005744660083):0.00554857024,tarSyr2:0.04667703989):0.04173400328,((calJac3:0.008770191492,aotNan1:1e-08):0.002531203121,(saiBol1:0.005989805318,cebCap1:0.005990158132):1e-08):0.020791317):0.01014008894,(((((rheMac8:1e-08,macFas5:0.002837125253):0.002806215131,macNem1:1e-08):1e-08,(papAnu3:1e-08,(manLeu1:0.002849039241,cerAty1:0.002835311109):0.002833653347):1e-08):1e-08,chlSab2:1e-08):1e-08,((colAng1:0.002805479634,pilTep1:1e-08):1e-08,(nasLar1:1e-08,(rhiRox1:1e-08,rhiBie1:1e-08):1e-08):0.002809460091):1e-08):1e-08):1e-08,nomLeu3:0.02015657997):0.002834748339,ponAbe2:0.003020476949):0.005663515422,gorGor5:1e-08):0.002846084998,(panTro5:0.00285066519,panPan2:0.002854020527):1e-08,hg38:0.005751701427);
FERMT2	(((((((((((((((phaCin1:0.06329133742,sarHar1:0.06596841541):1e-08,monDom5:0.06775974251):1e-08,ornAna2:0.04999312712):1e-08,((((loxAfr3:2.069728945e-06,triMan1:4.394492658):1.981794224e-06,proCap2:1.613779333):0.004115100783,(((chrAsi1:1e-08,echTel2:0.1681887604):1e-08,eleEdw1:0.2254796337):0.02377860352,oryAfe1:0.09517964797):0.03259812583):0.03851442112,dasNov3:0.2187846176):1e-08):0.08792184763,((((((((((((oviAri4:1e-08,oviCan1:1e-08):1e-08,capHir2:0.2932581527):1e-08,panHod1:0.02452075764):1e-08,(((bisBis1:1e-08,bosMut1:1e-08):1e-08,(bosInd1:1e-08,bosTau8:1e-08):1e-08):0.02500743611,bubBub1:0.02423751488):1e-08):1e-08,(odoVir1:0.02494945211,cerEla1:1e-08):1e-08):0.05101945417,(((((turTru3:1e-08,orcOrc1:1e-08):1e-08,delLeu1:1e-08):1e-08,lipVex1:1e-08):1e-08,phyCat1:1e-08):1e-08,(balAcu1:1e-08,balMys1:1e-08):1e-08):1e-08):1e-08,susScr11:1e-08):1e-08,(((camFer2:1.87835583,camBac1:1e-08):1e-08,camDro1:1e-08):1e-08,vicPac2:1e-08):0.25031998):1e-08,(((equCab3:0.02650171469,equPrz1:1e-08):1e-08,equAsi1:1e-08):0.1516412279,cerSim1:0.04862121296):1e-08):1e-08,((((((myoBra1:1e-08,myoLuc2:1e-08):0.5674619785,myoDav1:0.0651900213):1e-08,eptFus1:0.01533767271):0.09067522134,minNat1:0.2276547903):0.5465850386,desRot1:0.0506101419):1e-08,(((pteAle1:1e-08,pteVam2:2.926856315):1e-08,rouAeg1:1e-08):0.02693207674,(rhiSin1:1e-08,hipArm1:0.03085576957):0.6178288383):1e-08):1e-08):1e-08,(((((((lepWed1:0.02494264049,neoSch1:1e-08):0.002767941419,odoRosDiv1:0.05343500632):1e-08,((musFur1:1e-08,enhLut1:1e-08):0.1056853063,ailFul1:0.05318626437):1e-08):1e-08,(ailMel1:1e-08,ursMar1:0.1395299232):0.02850254699):0.1262797523,(canFam3:1e-08,lycPic1:1e-08):3.788827118):1e-08,((felCat8:1e-08,aciJub1:1e-08):1e-08,(panTig1:1e-08,panPar1:1e-08):1e-08):0.08264147172):1e-08,manJav1:1e-08):1e-08):0.02834133881,((eriEur2:0.6987768887,sorAra2:0.09847987458):1e-08,conCri1:0.06391416659):1e-08):1e-08):0.04147307573,((((((((((((mm10:1e-08,musCar1:1e-08):1e-08,musPah1:1e-08):0.2338913596,rn6:0.01884976804):0.09997278305,merUng1:0.1096937076):0.1299327375,((criGri1:1e-08,mesAur1:0.2797263048):0.05231227743,micOch1:1e-08):0.1300352756):1e-08,nanGal1:0.09313982297):0.1154792854,jacJac1:0.09804408262):1e-08,(casCan1:1e-08,dipOrd2:0.1683763285):1e-08):0.005571549855,((hetGla2:10,fukDam1:1e-08):1e-08,((chiLan1:1e-08,octDeg1:0.4192771894):10,cavPor3:6.769253806):10):0.07926201358):0.02125854255,(speTri2:1e-08,marMar1:1e-08):0.02728765624):1e-08,(oryCun2:0.06793273091,ochPri3:1e-08):1e-08):0.02977895783,tupChi1:0.08094293117):1e-08):1e-08,galVar1:0.02638203836):1e-08,((micMur3:1e-08,proCoq1:0.02685212151):1e-08,otoGar3:0.05532091784):1e-08):1e-08,tarSyr2:4.211345646):1e-08,((calJac3:0.02526312057,aotNan1:0.02538250239):1e-08,(saiBol1:1e-08,cebCap1:1e-08):1e-08):1e-08):1e-08,(((((rheMac8:1e-08,macFas5:1e-08):1e-08,macNem1:1e-08):1e-08,(papAnu3:1e-08,(manLeu1:10,cerAty1:1e-08):1e-08):1e-08):1e-08,chlSab2:1e-08):1e-08,((colAng1:1e-08,pilTep1:0.02446972617):1e-08,(nasLar1:1e-08,(rhiRox1:1e-08,rhiBie1:1e-08):1e-08):1e-08):1e-08):1e-08):1e-08,nomLeu3:1e-08):0.02526284834,ponAbe2:0.02726220389):1e-08,gorGor5:0.02612024905):1e-08,(panTro5:1e-08,panPan2:1e-08):1e-08,hg38:1e-08);
```
