## Supplementary for "Genes Underlying Adaptive Physiological Shifts Among Hibernating Mammals": Supplementary File 4.trees (part 23 of 71)

```
FERMT3	(((((((((((((phaCin1:0.09910158261,sarHar1:0.02304781936):10,monDom5:1e-08):1e-08,((((loxAfr3:0.04330176385,triMan1:0.04268062873):0.002494511015,proCap2:0.05853094046):0.009898349817,(((chrAsi1:0.03953424067,echTel2:0.06874635463):0.00338313531,eleEdw1:0.05440833664):0.003721251288,oryAfe1:0.03504605998):6.026012316e-05):0.01318241489,choHof2:0.04870526004):0.002464897455):0.003201217909,((((((((((((oviAri4:0.03980737833,oviCan1:0.04261119916):1e-08,capHir2:0.004871581208):1e-08,panHod1:0.01601790163):0.005896534462,(((bisBis1:0.01291177468,bosMut1:0.004427864583):1e-08,bosInd1:0.002393017865):0.002170800921,bubBub1:0.002166735079):1e-08):1e-08,(odoVir1:0.002945073938,cerEla1:0.009760466166):0.004685505813):0.0242188383,(((((turTru3:0.01091627687,orcOrc1:0.004367964199):1e-08,delLeu1:0.002186058502):0.004289533003,lipVex1:0.02947864919):0.002158692911,phyCat1:0.02039845036):0.002190874558,(balAcu1:0.01094141975,balMys1:0.00216609847):0.002274394995):0.01762217392):0.003629664743,susScr11:0.03707904956):1e-08,(((camFer2:1e-08,camBac1:0.004311113622):0.002153997741,camDro1:1e-08):0.01107391875,vicPac2:1e-08):0.01419163243):0.009500697605,(((equCab3:1e-08,equPrz1:1e-08):1e-08,equAsi1:1e-08):0.04888529845,cerSim1:0.0217454274):0.02448730621):1e-08,((((((myoBra1:0.009429403978,myoLuc2:0.006298061691):0.003213000471,myoDav1:0.05375812192):0.006081596638,eptFus1:0.01818712346):0.01999343103,minNat1:0.03688492537):0.002772332638,desRot1:0.03764407075):0.01332732471,(((pteAle1:0.002157404251,pteVam2:1e-08):0.004092529159,rouAeg1:0.01129589656):0.02579021344,(rhiSin1:0.01512215188,hipArm1:0.02168251692):0.01493033011):1e-08):1e-08):1e-08,((((((neoSch1:0.00924825838,odoRosDiv1:0.01768380235):0.002190676867,((musFur1:0.008892710451,enhLut1:0.006643291332):0.01113170772,ailFul1:0.02012230801):0.0071513011):1e-08,(ailMel1:0.01972594016,ursMar1:0.0265801414):0.01357403911):0.002529234316,(canFam3:0.0004826364032,lycPic1:0.03122610137):0.02635425728):1e-08,((felCat8:0.005278471073,aciJub1:0.07369396647):1e-08,(panTig1:0.04945568423,panPar1:1e-08):1e-08):0.03559988734):0.01665243264,(manPen1:0.01546138799,manJav1:0.001826751503):0.04522085044):0.006913444585):0.002284324775,((eriEur2:0.05490161478,sorAra2:0.08813201558):0.004674205304,conCri1:0.05552192144):0.01643362454):1e-08):0.007301523979,((((((((((((mm10:0.002146983159,musCar1:0.002142871969):0.004644968454,musPah1:0.008269280068):1e-08,rn6:0.01924205735):0.01692360625,merUng1:0.02403678754):0.00327888846,((criGri1:0.02141743408,mesAur1:0.01041695209):0.01112205701,micOch1:0.01571068572):0.002623420159):0.02222615,nanGal1:0.02053302334):0.008766150533,jacJac1:0.0290270893):0.01641998286,(casCan1:0.03087608979,dipOrd2:0.06061937124):0.006093141111):0.002674979041,((hetGla2:0.02250040656,fukDam1:0.01417484652):0.009283156399,((chiLan1:0.01366915408,octDeg1:0.009433199876):0.01036555354,cavPor3:0.02823210846):0.005656500569):0.0470404424):0.002290800739,(speTri2:0.004415323911,marMar1:0.002186872855):0.04862978707):0.009396938666,(oryCun2:0.09286996956,ochPri3:0.07461728167):0.01980052965):1e-08,tupChi1:0.04465826122):0.005026579882):1e-08,galVar1:0.03616602081):0.001947133235,((micMur3:0.01003577484,proCoq1:0.01039728776):0.009690004044,otoGar3:0.03146427648):0.01493540609):0.008770365261,((calJac3:0.00732311588,aotNan1:0.008709175852):1e-08,(saiBol1:0.004373899349,cebCap1:0.006454475535):0.00431893168):0.01224089758):0.003235897773,(((((rheMac8:1e-08,macFas5:1e-08):1e-08,macNem1:1e-08):1e-08,(papAnu3:1e-08,(manLeu1:0.002203033363,cerAty1:1e-08):1e-08):1e-08):0.002219459124,chlSab2:0.00666153033):0.002170770827,((colAng1:0.01106706713,pilTep1:0.01094679504):1e-08,(nasLar1:1e-08,(rhiRox1:1e-08,rhiBie1:0.006633646456):1e-08):0.002169612891):1e-08):0.008252594927):0.002896297569,nomLeu3:0.006214697226):1e-08,ponAbe2:0.004713008704):0.008681438268,gorGor5:0.006502263925):1e-08,(panTro5:1e-08,panPan2:1e-08):1e-08,hg38:1e-08);
FES	((((((((((((((phaCin1:0.01367197243,sarHar1:0.02564501512):0.01432698226,monDom5:0.02120318008):0.2059191547,((((loxAfr3:0.04260513956,triMan1:0.04548728733):0.002019109915,proCap2:0.06435792756):0.01912548586,(((chrAsi1:0.05066384272,echTel2:0.06184733396):0.009048806519,eleEdw1:0.04837296263):0.005679417989,oryAfe1:0.05112297413):0.01356759466):0.01144129835,(dasNov3:0.04389346096,choHof2:0.04323829326):0.01523450959):0.005379583578):0.0078994031,((((((((((((oviAri4:1e-08,oviCan1:0.01637020764):0.005918019642,capHir2:0.003523313328):0.003242735361,panHod1:0.003796832368):0.01235928281,(((bisBis1:1e-08,bosMut1:0.006329619376):0.0008649689451,(bosInd1:1e-08,bosTau8:1e-08):1e-08):0.008589775881,bubBub1:0.005605611156):0.004004143827):0.01963699512,(odoVir1:0.007474061913,cerEla1:0.008471601606):0.003847811575):0.03473760305,(((((turTru3:1e-08,orcOrc1:1e-08):0.005297124745,delLeu1:0.008858840195):1e-08,lipVex1:0.005311709313):1e-08,phyCat1:0.005295702412):0.005315166728,(balAcu1:0.001770922959,balMys1:0.001764598729):1e-08):0.0221389453):0.006386466443,susScr11:0.04381242206):1e-08,(((camFer2:1e-08,camBac1:0.001747876575):1e-08,camDro1:1e-08):0.002172961586,vicPac2:0.001963388927):0.02237896303):0.01206770217,(((equCab3:1e-08,equPrz1:1e-08):1e-08,equAsi1:1e-08):0.03061581734,cerSim1:0.01277846894):0.01711740231):0.001960317866,((((((myoBra1:0.03932144085,myoLuc2:0.03644772353):1e-08,myoDav1:0.0112465949):0.04904714507,eptFus1:0.0574108033):0.006357165284,minNat1:0.04519404581):0.003135492174,desRot1:0.05814326646):0.0219774725,(((pteAle1:1e-08,pteVam2:0.001800943734):0.008759921648,rouAeg1:0.04303573612):0.03939465452,(rhiSin1:0.01901316538,hipArm1:0.02964596278):0.02048200051):0.00298844128):0.02280395054):1e-08,((((((neoSch1:0.01083757525,odoRosDiv1:0.007260913681):0.01171448917,((musFur1:0.004021362812,enhLut1:0.01423112382):0.02943794035,ailFul1:0.01606414002):0.007912910418):1e-08,(ailMel1:0.009694151723,ursMar1:0.02390427946):0.01868876052):0.005129102961,(canFam3:1e-08,lycPic1:1e-08):0.0199628406):0.01044576867,((felCat8:1e-08,aciJub1:0.03553624056):0.005279578919,(panTig1:0.03519859583,panPar1:1e-08):0.003905357787):0.02766348779):0.01429024318,(manPen1:0.02046046866,manJav1:0.001800016):0.09071308395):0.004530064224):0.00622794702,((eriEur2:0.08653526038,sorAra2:0.0823343988):0.02249615757,conCri1:0.1447484999):0.02489757551):1e-08):0.01414339902,((((((((((((mm10:0.007003960145,musCar1:0.006999867317):0.005240525481,musPah1:0.01061568191):0.01315999226,rn6:0.01389777598):0.00695468523,merUng1:0.03159986158):0.006223052115,((criGri1:0.01006854544,mesAur1:0.0131057718):0.0107427485,micOch1:0.02474644186):0.01356755176):0.02357232453,nanGal1:0.06949440473):0.0311965261,jacJac1:0.05318612771):0.02087280269,(casCan1:0.06134880689,dipOrd2:0.1529509357):0.002705617869):0.002398391631,((hetGla2:0.01750622802,fukDam1:0.0308611277):0.00750410199,((chiLan1:0.02016918958,octDeg1:0.03556375752):0.01329107738,cavPor3:0.01523675129):0.003048640643):0.01769115858):1e-08,(speTri2:0.001801709435,marMar1:0.003554900883):0.03232463223):0.02054165921,(oryCun2:0.04394727631,ochPri3:0.06062147569):0.01802233955):0.002408379073,tupChi1:0.0583772726):1e-08):0.00584355764,galVar1:0.03814714684):1e-08,((micMur3:0.04394916605,proCoq1:0.01735544413):0.01267171971,otoGar3:0.08658719215):0.01645136941):0.005817557546,tarSyr2:0.04899279068):0.01507870134,((calJac3:0.009510567222,aotNan1:0.01295003546):0.003637731464,(saiBol1:0.004937826591,cebCap1:0.01276498728):0.002346001408):0.01290934918):0.01505159509,(((((rheMac8:1e-08,macFas5:1e-08):0.003582622439,macNem1:0.001787221436):1e-08,(papAnu3:0.003634257635,(manLeu1:0.001800274675,cerAty1:1e-08):1e-08):1e-08):1e-08,chlSab2:0.001789397354):0.001789227569,((colAng1:0.009105463601,pilTep1:0.001793467801):1e-08,(rhiRox1:1e-08,rhiBie1:0.001792142921):0.003605085322):0.00359886537):0.005514653095):0.001750078384,nomLeu3:0.01450913594):0.001791747842,ponAbe2:0.005429375722):0.00363481418,gorGor5:0.001782279266):0.001795861747,(panTro5:1e-08,panPan2:1e-08):0.001784912544,hg38:1e-08);
FETUB	(((((((((((((phaCin1:0.8228776239,monDom5:0.2899017796):0.5636974357,((((loxAfr3:0.1297781239,triMan1:0.2222579011):0.01211555474,proCap2:0.4901906413):0.1329171792,(((chrAsi1:0.03555856833,echTel2:0.361840985):0.2723645045,eleEdw1:1.146294481):0.05683295802,oryAfe1:0.2938890441):0.04876297119):0.1309224686,(dasNov3:0.2804107863,choHof2:0.1848018384):0.1246353576):1e-08):0.01660753658,((((((((((((oviAri4:1e-08,oviCan1:1e-08):1e-08,capHir2:0.02735510157):1e-08,panHod1:0.02731826802):1e-08,(((bisBis1:0.01180852506,bosMut1:1e-08):1e-08,(bosInd1:1e-08,bosTau8:1e-08):1e-08):0.01193499556,bubBub1:0.02410340896):0.03982559676):0.02427912839,(odoVir1:0.06129664409,cerEla1:0.02943573043):0.104510235):0.1449857426,(((((turTru3:0.0611381631,orcOrc1:0.01462373531):0.1271684846,delLeu1:0.03092196147):1e-08,lipVex1:0.05641285616):0.01425413784,phyCat1:0.08530748047):0.03043146297,(balAcu1:0.08886007722,balMys1:1e-08):0.04045565953):0.01068033323):0.2273709523,susScr11:0.2551632976):1e-08,(((camFer2:1e-08,camBac1:1e-08):1e-08,camDro1:0.02430080471):0.01567346935,vicPac2:0.014163938):0.2163245483):0.1643150677,(((equCab3:1e-08,equPrz1:1e-08):1e-08,equAsi1:0.01737402918):0.2747404851,cerSim1:0.2848744209):0.128649559):0.001053864026,((((((myoBra1:1e-08,myoLuc2:1e-08):0.0608130558,myoDav1:0.02530624669):0.09928671516,eptFus1:0.06223632952):0.3259222604,minNat1:0.1945092789):0.100352101,desRot1:0.3200734034):0.0630800073,(((pteAle1:1e-08,pteVam2:0.01363530713):0.06108636478,rouAeg1:0.08890225452):0.1565455477,(rhiSin1:0.2685033436,hipArm1:0.3266594126):0.0305354441):0.05289816402):0.0681063132):0.0155035241,(((((((lepWed1:1e-08,neoSch1:0.08715364954):0.06737950521,odoRosDiv1:0.02222252449):0.05426853664,((musFur1:0.1609365799,enhLut1:0.1301835764):0.06866401774,ailFul1:0.3176679807):1e-08):0.02974563923,(ailMel1:0.06240833256,ursMar1:0.01849646144):0.1143223955):0.07831665449,(canFam3:1e-08,lycPic1:1e-08):0.2239273667):0.05435769299,((felCat8:0.01702296999,aciJub1:1e-08):1e-08,(panTig1:1e-08,panPar1:1e-08):0.03200483643):0.2846458511):0.1403688907,manJav1:0.2909382474):1e-08):1e-08,((eriEur2:0.3729340141,sorAra2:0.4986230573):1e-08,conCri1:0.3978468782):0.1530420052):1e-08):0.07117262083,((((((((((((mm10:1e-08,musCar1:0.04084908903):0.01150899947,musPah1:0.07368849671):0.04715318404,rn6:0.2032140158):0.1140890805,merUng1:0.3856506319):1e-08,((criGri1:0.05353299509,mesAur1:0.04619069433):0.04370064951,micOch1:0.2925866216):0.08861662734):0.22752177,nanGal1:0.1273263989):0.05923334413,jacJac1:0.4117227081):0.07267971105,(casCan1:0.2922740514,dipOrd2:0.1948030165):0.05178974773):0.07105643873,((hetGla2:0.06805071737,fukDam1:0.08638521439):0.02675049744,((chiLan1:0.1683056564,octDeg1:0.6315522121):0.02924130653,cavPor3:0.5732336456):0.03295453172):0.1813428168):0.04125747123,(speTri2:0.1021026292,marMar1:0.00610290339):0.516192757):0.02163478587,(oryCun2:0.260399268,ochPri3:0.3872644829):0.1893777695):0.07141286971,tupChi1:0.3561476168):0.01711381545):1e-08,galVar1:0.1903853141):0.04862331335,((micMur3:0.05007795978,proCoq1:0.1024901619):0.02591339006,otoGar3:0.3377021376):1e-08):0.05130935987,tarSyr2:0.28769973):0.06745074492,((calJac3:0.01577494498,aotNan1:1e-08):0.03974328373,(saiBol1:0.02365664063,cebCap1:0.05170642638):1e-08):0.05542902784):0.06050675828,(((((rheMac8:1e-08,macFas5:1e-08):1e-08,macNem1:1e-08):0.04566238506,(papAnu3:0.0150342671,(manLeu1:1e-08,cerAty1:1e-08):1e-08):1e-08):1e-08,chlSab2:0.02979076368):0.01495188535,((colAng1:1e-08,pilTep1:0.02946155861):0.01452527926,(nasLar1:1e-08,(rhiRox1:1e-08,rhiBie1:1e-08):1e-08):0.01453042175):1e-08):0.06022881814):0.052061904,nomLeu3:0.04425084046):1e-08,ponAbe2:0.02784103394):0.02931472787,gorGor5:0.01436481139):1e-08,(panTro5:1e-08,panPan2:1e-08):0.02788858384,hg38:0.01375188975);
FEV	((((((((((((((phaCin1:0.004950890958,sarHar1:0.02338718125):1e-08,monDom5:1e-08):0.7636675527,((((loxAfr3:1e-08,triMan1:0.002269670078):0.009527970875,proCap2:0.006793774438):1e-08,(((chrAsi1:0.007122703282,echTel2:0.0229674366):0.05111665013,eleEdw1:0.140758929):1e-08,oryAfe1:0.02507892156):0.006401130161):1e-08,(dasNov3:0.005850542124,choHof2:0.01234096586):0.005796633001):1e-08):1e-08,((((((((((((oviAri4:1e-08,oviCan1:0.1875631094):1e-08,capHir2:0.005706226944):0.004905590722,panHod1:1e-08):0.006690252888,(((bisBis1:1e-08,bosMut1:1e-08):1e-08,(bosInd1:1e-08,bosTau8:1e-08):1e-08):0.03186085671,bubBub1:1e-08):1e-08):1e-08,(odoVir1:0.438103149,cerEla1:1e-08):1e-08):1e-08,(((((turTru3:0.5921671755,orcOrc1:1e-08):1e-08,delLeu1:0.5883512336):0.01579319456,lipVex1:0.06053217983):1e-08,phyCat1:0.04659988394):1e-08,(balAcu1:0.009244635659,balMys1:1e-08):0.2341560027):0.04667977184):0.00680940923,susScr11:0.01170886814):1e-08,(((camFer2:1e-08,camBac1:1e-08):1e-08,camDro1:1e-08):0.06367191105,vicPac2:1e-08):1e-08):1e-08,(((equCab3:1e-08,equPrz1:1e-08):1e-08,equAsi1:0.01472831735):0.007340021536,cerSim1:0.01114298256):1e-08):1e-08,((((((myoBra1:1e-08,myoLuc2:0.005992145379):1e-08,myoDav1:0.771950119):1e-08,eptFus1:1e-08):1e-08,minNat1:1e-08):0.02394202371,desRot1:0.06189584025):1e-08,(((pteAle1:1e-08,pteVam2:1e-08):1e-08,rouAeg1:0.03049908058):1e-08,(rhiSin1:1e-08,hipArm1:1e-08):1e-08):0.005832887955):1e-08):1e-08,(((((((lepWed1:1e-08,neoSch1:1e-08):1e-08,odoRosDiv1:0.01548780824):0.0009240376072,((musFur1:0.00590494229,enhLut1:1e-08):1e-08,ailFul1:1e-08):1e-08):1e-08,(ailMel1:1e-08,ursMar1:1e-08):1e-08):0.01316505513,(canFam3:1e-08,lycPic1:1e-08):0.9159926795):1e-08,((felCat8:0.6872777701,aciJub1:10):0.08926025515,(panTig1:1e-08,panPar1:1e-08):0.005826053225):1e-08):1e-08,(manPen1:1.290002697,manJav1:0.09720680129):1e-08):1e-08):1e-08,((eriEur2:0.05547553448,sorAra2:0.8503264965):1e-08,conCri1:0.08910394216):1e-08):1e-08):0.01159701296,((((((((((((mm10:1e-08,musCar1:1e-08):1e-08,musPah1:1e-08):1e-08,rn6:1e-08):0.01531385616,merUng1:0.1629040183):0.008760476252,((criGri1:1.613961077,mesAur1:1e-08):0.006007653715,micOch1:0.2811067485):1e-08):1e-08,nanGal1:0.6015379041):1e-08,jacJac1:0.05569539664):0.005980245486,(casCan1:0.005850414329,dipOrd2:1e-08):1e-08):1e-08,((hetGla2:0.005816805065,fukDam1:1e-08):1e-08,((chiLan1:0.01535494479,octDeg1:0.01857526556):1e-08,cavPor3:0.01637101181):0.007296105461):1e-08):1e-08,(speTri2:1e-08,marMar1:1e-08):1e-08):0.01921062317,(oryCun2:1e-08,ochPri3:0.1964018537):0.09309559473):1e-08,tupChi1:0.1222911495):1e-08):1e-08,galVar1:0.1908650665):0.01628634195,((micMur3:0.1876922507,proCoq1:0.9196202426):1e-08,otoGar3:0.03012953174):1e-08):1e-08,tarSyr2:1e-08):0.142035404,((calJac3:0.01843000177,aotNan1:0.05824608617):1e-08,(saiBol1:0.6450318932,cebCap1:0.009797333366):0.002202293085):0.007799014338):1e-08,(((((rheMac8:1e-08,macFas5:1e-08):1e-08,macNem1:1e-08):0.01148958358,(papAnu3:1e-08,(manLeu1:1e-08,cerAty1:0.3198562981):1e-08):1e-08):0.3571129588,chlSab2:1e-08):1e-08,((colAng1:0.4214856898,pilTep1:1e-08):1e-08,(nasLar1:0.005865733274,(rhiRox1:0.005858955888,rhiBie1:1e-08):0.005842704326):1e-08):1e-08):1e-08):1e-08,nomLeu3:0.005843265166):1e-08,ponAbe2:0.2065764768):0.005840940927,gorGor5:1e-08):1e-08,(panTro5:1e-08,panPan2:1e-08):1e-08,hg38:1e-08);
FEZ1	((((((((((((((phaCin1:0.005680923046,monDom5:0.00620391905):0.01904585011,ornAna2:0.1589341562):0.03832339672,((((loxAfr3:0.03805537238,triMan1:0.03720320272):0.003656706477,proCap2:0.01397572058):0.009206115767,(((chrAsi1:0.05037254097,echTel2:0.04659994731):0.03285553417,eleEdw1:0.02339084101):1e-08,oryAfe1:0.01558182699):1e-08):0.0076490224,(dasNov3:0.02822186736,choHof2:0.02320054062):0.02645296828):1e-08):1e-08,((((((((((((oviAri4:1e-08,oviCan1:0.003910085398):1e-08,capHir2:1e-08):1e-08,panHod1:0.03526204888):1e-08,(((bisBis1:1e-08,bosMut1:0.003839998211):1e-08,(bosInd1:1e-08,bosTau8:1e-08):0.00382159039):1e-08,bubBub1:0.007671291973):1e-08):1e-08,(odoVir1:0.008455326743,cerEla1:1e-08):1e-08):0.01527614177,(((((turTru3:0.003984770794,orcOrc1:1e-08):1e-08,delLeu1:0.003738270881):1e-08,lipVex1:0.01481638324):0.2454751011,phyCat1:0.007922295571):1e-08,(balAcu1:0.003616926303,balMys1:0.1076976049):0.01551180961):0.1584363531):1e-08,susScr11:0.02366758075):1e-08,(((camFer2:1e-08,camBac1:1e-08):1e-08,camDro1:1e-08):0.03104883596,vicPac2:1e-08):0.01561180856):0.01185905773,(((equCab3:1e-08,equPrz1:1e-08):1e-08,equAsi1:1e-08):0.01493659686,cerSim1:0.02231729119):0.009478029583):1e-08,((((((myoBra1:1e-08,myoLuc2:1e-08):0.003833775528,myoDav1:0.01287603696):1e-08,eptFus1:0.0194748597):0.03435607208,minNat1:0.02835726883):1e-08,desRot1:0.005289299729):0.01386054058,(((pteAle1:0.00381487494,pteVam2:1e-08):0.003828289038,rouAeg1:0.007658563038):0.01557892755,(rhiSin1:0.01540523032,hipArm1:0.00580637169):1e-08):1e-08):0.00767284968):1e-08,((((((neoSch1:0.007738570597,odoRosDiv1:0.01930513664):0.007629135871,((musFur1:0.003763218853,enhLut1:0.003790605173):0.003786943439,ailFul1:0.01524563096):1e-08):1e-08,(ailMel1:0.003786216228,ursMar1:0.01528536372):0.01918119153):1e-08,(canFam3:1e-08,lycPic1:1e-08):0.02338454992):1e-08,((felCat8:0.003857869339,aciJub1:1e-08):1e-08,(panTig1:1e-08,panPar1:1e-08):0.007779357659):1e-08):0.02000805596,(manPen1:0.00368522595,manJav1:0.01587714003):0.01583839967):0.003801260275):1e-08,((eriEur2:0.02575622467,sorAra2:0.06707540871):0.02688840385,conCri1:0.01812459177):0.005501911048):0.007633999495):1e-08,((((((((((((mm10:0.01548595302,musCar1:0.007577550207):1e-08,musPah1:0.01141768322):0.01540757947,rn6:0.01267004829):0.00841209691,merUng1:0.02336017623):0.008563719565,((criGri1:0.003746246512,mesAur1:0.02718511725):0.003616806161,micOch1:0.03554121527):0.003859751123):0.008345997118,nanGal1:0.01926028642):0.008697972488,jacJac1:0.03302826136):1e-08,dipOrd2:0.02979546456):0.003885626149,((hetGla2:0.01516041442,fukDam1:0.008382266492):0.009712109764,((chiLan1:0.007651717566,octDeg1:0.01051562665):0.009963128226,cavPor3:0.01716922377):1e-08):0.005423159195):0.003792810913,(speTri2:1e-08,marMar1:1e-08):0.02371474457):0.003839602454,(oryCun2:0.01006505371,ochPri3:0.03431594753):0.009257953197):1e-08,tupChi1:0.1942267389):1e-08):1e-08,galVar1:0.01547400083):1e-08,((micMur3:0.04180244702,proCoq1:0.00934756887):0.04269165319,otoGar3:0.02339953652):1e-08):1e-08,tarSyr2:0.09124617716):0.003842739761,((calJac3:1e-08,aotNan1:0.007785072494):1e-08,(saiBol1:1e-08,cebCap1:0.003864903817):1e-08):1e-08):1e-08,(((((rheMac8:1e-08,macFas5:0.003895618585):1e-08,macNem1:1e-08):1e-08,(papAnu3:1e-08,(manLeu1:1e-08,cerAty1:1e-08):1e-08):1e-08):1e-08,chlSab2:1e-08):1e-08,((colAng1:1e-08,pilTep1:1e-08):1e-08,(nasLar1:0.02255320203,(rhiRox1:1e-08,rhiBie1:1e-08):1e-08):1e-08):1e-08):0.003843831012):1e-08,nomLeu3:1e-08):0.007713863027,ponAbe2:0.003865997927):1e-08,gorGor5:1e-08):1e-08,(panTro5:1e-08,panPan2:0.003797774907):1e-08,hg38:1e-08);
FEZ2	(((((((((((((((phaCin1:0.004465731406,sarHar1:0.004303592973):0.01150621957,monDom5:0.02924479854):0.05512008714,ornAna2:0.182987096):0.1524853675,((((loxAfr3:0.02552702746,triMan1:0.04386587824):1e-08,proCap2:0.03502127798):0.03036804059,(((chrAsi1:0.09591530394,echTel2:0.1609245197):0.01228161908,eleEdw1:0.0840593971):1e-08,oryAfe1:0.06449692065):1e-08):0.01140918117,dasNov3:0.0688905923):0.01042110125):0.006639043097,((((((((((((oviAri4:0.03003861185,oviCan1:0.0118198341):0.03453030522,capHir2:1e-08):1e-08,panHod1:1e-08):1e-08,(((bisBis1:1e-08,bosMut1:0.00718575895):1e-08,(bosInd1:1e-08,bosTau8:1e-08):0.004743189206):0.004658080437,bubBub1:0.009480225765):0.00472318902):1e-08,(odoVir1:0.004956574935,cerEla1:0.0180531657):0.01412923458):0.01993895842,(((((turTru3:1e-08,orcOrc1:1e-08):1e-08,delLeu1:1e-08):1e-08,lipVex1:0.009563363122):1e-08,phyCat1:0.004755391719):1e-08,(balAcu1:1e-08,balMys1:1e-08):0.0102507854):0.03026661716):1e-08,susScr11:0.04189802356):1e-08,(((camFer2:1e-08,camBac1:0.002742206566):1e-08,camDro1:1e-08):0.005539898439,vicPac2:0.004989177534):0.01034310195):0.004588651537,(((equCab3:1e-08,equPrz1:1e-08):0.004853608214,equAsi1:1e-08):0.009796145115,cerSim1:0.02955738187):0.004847525272):1e-08,((((((myoBra1:1e-08,myoLuc2:0.0116955672):1e-08,myoDav1:0.03545062561):1e-08,eptFus1:0.0323482164):0.03503440685,minNat1:0.3465006703):0.01696878948,desRot1:0.06195564626):0.014410687,(((pteAle1:0.004806215671,pteVam2:0.004812264126):0.004633104882,rouAeg1:0.01453923875):0.02005466269,(rhiSin1:0.001391931996,hipArm1:0.008106294604):0.01966479419):1e-08):1e-08):1e-08,(((((((lepWed1:0.004966335576,neoSch1:1e-08):0.004851009124,odoRosDiv1:0.05428851376):1e-08,((musFur1:0.009945957961,enhLut1:0.004769106239):0.014832266,ailFul1:0.0146162886):1e-08):1e-08,(ailMel1:1e-08,ursMar1:1e-08):0.1061789541):0.004644903976,(canFam3:1e-08,lycPic1:1e-08):0.009730038998):0.00462311616,((felCat8:1e-08,aciJub1:0.01206699254):1e-08,(panTig1:1e-08,panPar1:1e-08):1e-08):0.05500325638):0.009377286838,(manPen1:1e-08,manJav1:0.007389971438):0.03736870381):1e-08):1e-08,((eriEur2:0.2395217664,sorAra2:0.1586441058):0.1086034198,conCri1:0.09239168207):0.01185491145):0.009779204022):1e-08,((((((((((((mm10:0.01387336419,musCar1:0.004621179499):0.004609595415,musPah1:0.01390469761):0.0281690614,rn6:0.02889061162):0.02879863519,merUng1:0.02312008942):1e-08,((criGri1:1e-08,mesAur1:0.1167564261):0.0119698731,micOch1:0.0226669694):0.01106861453):0.04021544879,nanGal1:0.06088410775):0.01917097242,jacJac1:0.6942614955):1e-08,(casCan1:0.06157779905,dipOrd2:0.06291173309):1e-08):0.005723918582,((hetGla2:0.01141261733,fukDam1:0.03781753267):0.01812529449,((chiLan1:0.391331407,octDeg1:0.06621408684):0.005552167932,cavPor3:0.04707256546):1e-08):0.02683848978):1e-08,(speTri2:1e-08,marMar1:1e-08):0.03318929723):1e-08,(oryCun2:0.04154308227,ochPri3:0.09670188863):0.03747335196):1e-08,tupChi1:0.04446332045):0.004715193478):1e-08,galVar1:0.1195446241):0.004416815169,((micMur3:0.009181705656,proCoq1:0.01558762815):0.004880653652,otoGar3:0.07103860497):0.005923692405):1e-08,tarSyr2:0.4766573965):0.02842976341,((calJac3:0.02106146955,aotNan1:0.01822449909):1e-08,(saiBol1:0.02106742355,cebCap1:1e-08):0.0180762443):1e-08):0.01020738715,(((((rheMac8:1e-08,macFas5:1e-08):1e-08,macNem1:1e-08):1e-08,(papAnu3:1e-08,(manLeu1:1e-08,cerAty1:0.01371733407):1e-08):1e-08):1e-08,chlSab2:0.004726025405):1e-08,((colAng1:0.01196254391,pilTep1:1e-08):0.004512638838,(nasLar1:1e-08,(rhiRox1:1e-08,rhiBie1:1e-08):1e-08):0.1394699526):1e-08):0.004926582705):0.005715031445,nomLeu3:0.0185583022):0.005760704517,ponAbe2:0.04156825287):1e-08,gorGor5:0.009439649613):1e-08,(panTro5:0.1292061591,panPan2:0.01773463969):1e-08,hg38:0.01934489371);
FEZF1	(((((((((((((((phaCin1:0.01621698634,sarHar1:0.002786820913):1e-08,monDom5:0.004284014148):0.07026588873,ornAna2:0.05872981379):0.1542081639,((((loxAfr3:0.04514318715,triMan1:0.01736999537):1e-08,proCap2:0.02780138068):0.006468960495,(((chrAsi1:0.0419321927,echTel2:0.06437651831):0.008926776669,eleEdw1:0.07570119169):0.0005115180323,oryAfe1:0.0189598498):0.01352081407):0.04260020065,(dasNov3:0.0431038525,choHof2:0.03578754557):0.0172784587):0.01062439428):0.003706698125,((((((((((((oviAri4:1e-08,oviCan1:0.128673111):0.02690189955,capHir2:1e-08):1e-08,panHod1:0.006368215547):0.003307253831,(((bisBis1:0.003258437455,bosMut1:1e-08):1e-08,(bosInd1:1e-08,bosTau8:1e-08):1e-08):1e-08,bubBub1:0.00320493885):0.003283923632):0.004277100012,(odoVir1:0.003826130645,cerEla1:0.009231462955):0.01557695506):0.03630441643,(((((turTru3:1e-08,orcOrc1:1e-08):1e-08,delLeu1:0.00995440939):0.003253808272,lipVex1:0.01325380657):0.003299705041,phyCat1:0.006558209287):0.002043153156,(balAcu1:0.01808260622,balMys1:0.01003711165):0.0128751634):0.0195487647):0.007569186848,susScr11:0.02278665572):0.004593454741,(((camFer2:1e-08,camBac1:0.01196910526):0.006119819931,camDro1:0.02903079509):0.03496073804,vicPac2:1e-08):0.01653162368):0.003516665832,(((equCab3:1e-08,equPrz1:1e-08):1e-08,equAsi1:0.006385185948):0.02145397244,cerSim1:0.0150683759):0.008906896843):1e-08,((((((myoBra1:1e-08,myoLuc2:1e-08):1e-08,myoDav1:0.1062183897):0.02827451869,eptFus1:0.02244645239):0.03253424915,minNat1:0.03475156413):1e-08,desRot1:0.05439204511):0.02039935841,(((pteAle1:1e-08,pteVam2:1e-08):0.006167198546,rouAeg1:0.008965277638):0.02153028898,(rhiSin1:0.02317285225,hipArm1:0.004481839855):0.009541348351):1e-08):0.03179030599):1e-08,(((((((lepWed1:1e-08,neoSch1:0.003026324809):0.00610810483,odoRosDiv1:0.009136449992):0.006139103306,((musFur1:0.006107157346,enhLut1:0.003020994444):0.006110675449,ailFul1:0.00615961587):1e-08):1e-08,(ailMel1:0.02211812492,ursMar1:0.006217124142):0.00290893932):0.002102662595,(canFam3:1e-08,lycPic1:1e-08):0.03602145977):0.000956456082,((felCat8:1e-08,aciJub1:0.006661598231):1e-08,(panTig1:0.00303571002,panPar1:1e-08):1e-08):0.003192058177):0.02352349044,(manPen1:1e-08,manJav1:0.01451958171):0.07025577463):0.01055061444):0.003888154438,((eriEur2:0.08410728851,sorAra2:0.08141447699):0.02055504953,conCri1:0.05546234643):0.004496080529):0.01655044052):0.006353422785,((((((((((((mm10:1e-08,musCar1:1e-08):0.00619270091,musPah1:1e-08):0.003108462396,rn6:0.006205437795):0.004817779413,merUng1:0.07020641842):0.005114051425,((criGri1:0.009495265881,mesAur1:0.01942228296):0.009786260138,micOch1:0.03672768585):0.002884311142):0.02392152647,nanGal1:0.01924529868):0.003278499931,jacJac1:0.07005692806):0.005929250709,(casCan1:0.03900012413,dipOrd2:0.05488966362):1e-08):0.0003654562276,((hetGla2:0.01295198062,fukDam1:0.02564970126):0.003021053071,((chiLan1:0.01565034507,octDeg1:0.04729873709):0.005729053116,cavPor3:0.04371636049):0.003457429668):0.03304819726):1e-08,(speTri2:0.005304099966,marMar1:0.01375736405):0.01580368815):0.005398902499,(oryCun2:0.02645711334,ochPri3:0.03779723368):0.004008295861):0.006547433218,tupChi1:0.0727060837):1e-08):1e-08,galVar1:0.0419686923):0.008647246726,((micMur3:0.003472861493,proCoq1:0.0130396808):0.01011358755,otoGar3:0.03465797291):0.0032301901):0.003730473341,tarSyr2:0.04561992739):0.01210695519,((calJac3:0.01280046158,aotNan1:0.01242249477):1e-08,(saiBol1:0.01562780814,cebCap1:0.003192047058):1e-08):0.01605931203):0.003186121568,(((((rheMac8:0.006174213854,macFas5:1e-08):1e-08,macNem1:0.003081029349):1e-08,(papAnu3:1e-08,(manLeu1:1e-08,cerAty1:0.003082999548):1e-08):1e-08):1e-08,chlSab2:1e-08):0.008988403013,((colAng1:0.006291144496,pilTep1:0.003947473288):0.2994075248,(nasLar1:1e-08,(rhiRox1:0.00942781556,rhiBie1:1e-08):1e-08):0.003532068595):1e-08):0.006203271727):1e-08,nomLeu3:0.2320049932):1e-08,ponAbe2:0.006352574053):0.006408847258,gorGor5:1e-08):1e-08,(panTro5:1e-08,panPan2:1e-08):0.003172896775,hg38:1e-08);
FEZF2	((((((((((((((phaCin1:1e-08,sarHar1:1e-08):0.04035900301,monDom5:0.01269882787):0.0807002425,ornAna2:0.1434603693):0.2128044864,((((loxAfr3:0.009848735659,triMan1:0.0273767708):0.003305514954,proCap2:0.04403779711):0.003293376318,(((chrAsi1:0.01948746205,echTel2:0.06532824682):0.005097370379,eleEdw1:0.08835984194):1e-08,oryAfe1:0.01739811985):1e-08):0.02629448675,(dasNov3:0.016403208,choHof2:0.02012520034):0.0176416698):0.007436878219):1e-08,((((((((((((oviAri4:1e-08,oviCan1:0.0857406811):0.05218242195,capHir2:1e-08):0.0064220744,panHod1:0.007340233144):0.003182805522,(((bisBis1:0.003833724531,bosMut1:1e-08):1e-08,(bosInd1:0.003222313039,bosTau8:0.003211820559):1e-08):0.006492089313,bubBub1:1e-08):1e-08):0.006491920854,(odoVir1:1e-08,cerEla1:0.00321730762):0.00648254405):0.02001049183,(((((turTru3:1e-08,orcOrc1:1e-08):1e-08,delLeu1:1e-08):1e-08,lipVex1:1e-08):0.009438745314,phyCat1:1e-08):0.009538497427,(balAcu1:0.11067304,balMys1:1e-08):1e-08):0.009471030977):1e-08,susScr11:0.01317469104):0.003072979272,(((camFer2:1e-08,camBac1:1e-08):1e-08,camDro1:0.01076194605):1e-08,vicPac2:1e-08):0.01362001263):1e-08,(((equCab3:1e-08,equPrz1:1e-08):1e-08,equAsi1:1e-08):0.003262785374,cerSim1:0.006693353385):0.003312900941):1e-08,((((((myoBra1:1e-08,myoLuc2:1e-08):1e-08,myoDav1:0.0156913126):0.004425936425,eptFus1:0.01266774582):0.01370583168,minNat1:0.03509014513):0.00336741623,desRot1:0.02761379923):1e-08,(((pteAle1:1e-08,pteVam2:1e-08):1e-08,rouAeg1:0.009692708637):0.00786862512,(rhiSin1:0.007737651735,hipArm1:0.02305352487):0.01585931371):1e-08):0.01203556221):1e-08,(((((((lepWed1:1e-08,neoSch1:1e-08):1e-08,odoRosDiv1:1e-08):0.003205953744,((musFur1:1e-08,enhLut1:1e-08):0.2652557683,ailFul1:0.003208129138):1e-08):1e-08,(ailMel1:0.3175172286,ursMar1:0.242293738):1e-08):1e-08,(canFam3:1e-08,lycPic1:1e-08):0.2592628642):0.003202541286,((felCat8:1e-08,aciJub1:0.1025001887):1e-08,(panTig1:0.01462674337,panPar1:1e-08):1e-08):1e-08):0.00323955011,(manPen1:1e-08,manJav1:0.00511193941):0.0155910023):0.003211119055):1e-08,((eriEur2:0.03321513854,sorAra2:0.02765804467):1e-08,conCri1:0.03194915121):1e-08):0.006190977518):0.009795744231,((((((((((((mm10:1e-08,musCar1:1e-08):0.003173302478,musPah1:0.002974542545):0.003007943203,rn6:0.006376988649):0.01505931686,merUng1:0.01953037024):0.00701270526,((criGri1:0.01656889334,mesAur1:0.003028366646):0.009530375009,micOch1:1e-08):0.01046228454):0.01331546562,nanGal1:0.03453968661):0.01529648061,jacJac1:0.0425774417):0.007337917598,(casCan1:0.01699450346,dipOrd2:0.02304556465):0.005222183276):1e-08,((hetGla2:0.0841734988,fukDam1:0.2478793347):1e-08,((chiLan1:0.01273216986,octDeg1:0.03757624853):0.005082301755,cavPor3:0.01485095611):0.003419345846):0.008608874781):1e-08,(speTri2:0.04607529476,marMar1:0.005388344191):0.3860398307):0.00546030416,(oryCun2:0.007167278634,ochPri3:0.02904438871):1e-08):0.004016380556,tupChi1:0.02938320405):1e-08):1e-08,galVar1:0.01732147524):1e-08,((micMur3:0.02278124842,proCoq1:0.007946547541):1e-08,otoGar3:0.01489837822):0.0190462292):0.003362655058,tarSyr2:1e-08):1e-08,((calJac3:0.006532254586,aotNan1:1e-08):1e-08,(saiBol1:1e-08,cebCap1:1e-08):1e-08):1e-08):1e-08,(((((rheMac8:1e-08,macFas5:0.003319644863):1e-08,macNem1:0.003321716211):1e-08,(papAnu3:1e-08,(manLeu1:1e-08,cerAty1:1e-08):1e-08):1e-08):1e-08,chlSab2:0.003311083128):1e-08,((colAng1:1e-08,pilTep1:0.00655915547):1e-08,(rhiRox1:1e-08,rhiBie1:1e-08):1e-08):1e-08):0.006559145603):1e-08,nomLeu3:1e-08):1e-08,ponAbe2:0.006586481957):1e-08,(panTro5:1e-08,panPan2:1e-08):1e-08,hg38:1e-08);
FFAR1	((((((((((((((phaCin1:0.1935679103,sarHar1:0.08618841495):0.06276182415,monDom5:0.1355609824):0.3431990592,((((loxAfr3:0.03624406628,triMan1:0.07635883711):1e-08,proCap2:0.1303101498):0.0479520945,(((chrAsi1:0.07720713074,echTel2:0.1550087939):0.0110540822,eleEdw1:0.08040705567):0.009129999361,oryAfe1:0.09056883988):0.0203719236):0.04839599107,(dasNov3:0.1174900036,choHof2:0.1778550553):0.04035732176):1e-08):1e-08,((((((((((((oviAri4:1e-08,oviCan1:0.03142580897):0.005380222292,capHir2:0.007563847624):0.008117716772,panHod1:0.004234687851):1e-08,(((bisBis1:0.01274612122,bosMut1:1e-08):1e-08,(bosInd1:1e-08,bosTau8:0.0041780281):1e-08):0.02092062414,bubBub1:0.006102546049):0.01145098543):1e-08,(odoVir1:0.004241312807,cerEla1:1e-08):0.01739894327):0.05614424917,(((((turTru3:0.008913694547,orcOrc1:1e-08):0.01750603786,delLeu1:0.01291380336):1e-08,lipVex1:1e-08):0.005499238559,phyCat1:0.03411175722):1e-08,(balAcu1:0.01767341747,balMys1:0.01308451157):0.01611550565):0.0403213878):0.02522727999,susScr11:0.07208464303):0.01068455069,(((camFer2:1e-08,camBac1:0.004274915891):1e-08,camDro1:1e-08):0.008704324804,vicPac2:0.008582235765):0.03056099776):0.02704399386,(((equCab3:1e-08,equPrz1:0.004262507254):1e-08,equAsi1:0.0174004508):0.07170864319,cerSim1:0.06507825259):0.02942113265):0.0138454972,((((((myoBra1:1e-08,myoLuc2:0.008559603008):1e-08,myoDav1:0.004258566448):0.01847933651,eptFus1:0.01277707904):0.0169275183,minNat1:0.0358777342):0.002137194275,desRot1:0.1536311524):0.004996675658,(((pteAle1:0.0136896864,pteVam2:0.01165502804):0.04111398389,rouAeg1:0.02420281376):0.03689988853,rhiSin1:0.04120490512):0.003874579976):0.0174604748):1e-08,(((((((lepWed1:1e-08,neoSch1:0.004263130528):0.008602021059,odoRosDiv1:1e-08):0.01297537274,((musFur1:0.01276228599,enhLut1:1e-08):0.004011591883,ailFul1:0.04048303578):0.00885185532):1e-08,(ailMel1:0.008581107735,ursMar1:0.004221776427):0.008720289902):0.01277020742,(canFam3:1e-08,lycPic1:0.008531706445):0.03806488938):0.01737210222,((felCat8:1e-08,aciJub1:1e-08):0.004190614804,(panTig1:1e-08,panPar1:1e-08):0.004293818473):0.02706999368):0.01357917099,(manPen1:0.01289120452,manJav1:0.004316759065):0.0588659009):1e-08):0.03518384387,((eriEur2:0.1792064673,sorAra2:0.06526046237):1e-08,conCri1:0.1766095985):0.03564176088):0.009085733049):0.03007576581,((((((((((((mm10:0.004226340919,musCar1:0.00398934715):0.005851500927,musPah1:0.01079904472):0.01254346852,rn6:0.0286910122):0.02734109918,merUng1:0.0299725663):1e-08,((criGri1:0.05092504461,mesAur1:0.07383928532):0.01566390662,micOch1:0.05440132228):0.0249353636):0.04513443943,nanGal1:0.06530371514):0.01207269817,jacJac1:0.05125639895):0.02589298068,(casCan1:0.08797332912,dipOrd2:0.1754193522):1e-08):0.02967619818,((hetGla2:0.05130079869,fukDam1:0.04130291421):0.01457418821,((chiLan1:0.03150750734,octDeg1:0.04998203788):0.01488104418,cavPor3:0.1216998226):0.0253665255):0.0910431163):0.01292985393,(speTri2:1e-08,marMar1:0.007604619641):0.09183913304):0.01598785471,(oryCun2:0.04932394204,ochPri3:0.1081730661):0.05067472589):0.01624131413,tupChi1:0.1597062216):1e-08):0.003423385677,galVar1:0.1316619146):0.008947193704,((micMur3:0.06539871006,proCoq1:0.07277144452):0.02325739258,otoGar3:0.1126871099):0.03673127023):0.01967872731,tarSyr2:0.06159112653):0.05675496803,((calJac3:1e-08,aotNan1:0.04330958358):0.0001686720865,(saiBol1:0.01262456507,cebCap1:0.005016664726):1e-08):0.03524418857):0.02549944074,(((((rheMac8:0.004119191179,macFas5:1e-08):1e-08,macNem1:1e-08):0.01264590949,(papAnu3:1e-08,(manLeu1:0.004091637333,cerAty1:0.01264592051):1e-08):1e-08):1e-08,chlSab2:0.008223045938):0.008715176948,((colAng1:0.01695736091,pilTep1:0.00415801451):1e-08,(nasLar1:0.004181011076,(rhiRox1:1e-08,rhiBie1:1e-08):0.01256527307):1e-08):0.01708265689):0.008424936748):0.01388771261,nomLeu3:0.02668964725):0.004872688912,ponAbe2:0.008767730215):1e-08,gorGor5:1e-08):1e-08,(panTro5:1e-08,panPan2:1e-08):1e-08,hg38:0.004236185584);
FFAR2	((((((((((((((phaCin1:0.1702073601,sarHar1:0.2036023544):0.0778709238,monDom5:0.125994368):0.4646065821,((((loxAfr3:0.05625680232,triMan1:0.05693106798):0.00231737536,proCap2:0.1805062515):0.03857725713,(((chrAsi1:0.08067358008,echTel2:0.2116606925):0.02771449047,eleEdw1:0.09805181266):0.01281836503,oryAfe1:0.1002648771):0.02808333252):0.1058152757,(dasNov3:0.1494725183,choHof2:0.1150769389):0.1094884231):0.01293371334):0.002437238945,((((((((((((oviAri4:0.004633856731,oviCan1:1e-08):0.01405852594,capHir2:0.003709801769):1e-08,panHod1:0.04674510464):0.02354479893,(((bisBis1:0.007598781278,bosMut1:0.007546303432):1e-08,(bosInd1:0.003768981124,bosTau8:1e-08):1e-08):0.03467254663,bubBub1:0.03054492259):0.01933467218):0.03538798845,(odoVir1:0.01119141181,cerEla1:0.007393994575):0.01988568147):0.1195776826,(((((turTru3:0.01116579398,orcOrc1:1e-08):0.03189863687,delLeu1:0.01820163709):0.05338855331,lipVex1:0.03899224503):0.05429223276,phyCat1:0.1597866584):0.005766421344,(balAcu1:0.0344996877,balMys1:0.03892160744):0.03811455059):0.03390222417):0.02923691658,susScr11:0.1059263147):0.005559137717,(((camFer2:0.002597417086,camBac1:0.01228268856):1e-08,camDro1:0.004870133601):0.01217211908,vicPac2:0.01307794599):0.1190487086):0.03074057725,(((equCab3:1e-08,equPrz1:1e-08):0.003540506777,equAsi1:0.007313140706):0.1161584701,cerSim1:0.06473323563):0.1189921369):0.03201765903,((((((myoBra1:0.01308304629,myoLuc2:0.01513474259):0.0007532696924,myoDav1:0.02505726267):0.03244161611,eptFus1:0.01971510962):0.04487700842,minNat1:0.1406091704):1e-08,desRot1:0.1517403557):0.01221399582,(((pteAle1:0.02449151128,pteVam2:0.01486131993):0.04143024421,rouAeg1:0.05511040119):0.1304962554,(rhiSin1:0.05574712718,hipArm1:0.06556396369):0.006844970639):0.004445458901):0.03752084892):0.008112637557,(((((((lepWed1:0.01741804327,neoSch1:0.02222108879):0.01313260118,odoRosDiv1:0.05297218923):1e-08,((musFur1:0.0305505322,enhLut1:0.03471584942):0.02925872227,ailFul1:0.04935373198):0.01627497542):0.02551890584,(ailMel1:0.02172773521,ursMar1:0.05049479658):0.0144873382):0.01036625519,(canFam3:0.01849878327,lycPic1:1e-08):0.07162209945):0.0122492368,((felCat8:0.06497784167,aciJub1:0.01292335109):1e-08,(panTig1:1e-08,panPar1:0.1257265386):0.00792596906):0.05115268161):0.06921006202,(manPen1:0.009063087934,manJav1:0.005539202449):0.1241518192):0.03456202476):1e-08,((eriEur2:0.1171534706,sorAra2:0.1137167234):0.03599211963,conCri1:0.3047504813):0.03400606802):0.01793981874):0.038768604,((((((((((((mm10:0.007268433344,musCar1:1e-08):1e-08,musPah1:0.01110096006):0.01113310582,rn6:0.03018588002):0.01239266642,merUng1:0.1086475969):0.008056852001,((criGri1:0.04815302242,mesAur1:0.01157607708):0.005779518366,micOch1:0.03268565872):0.004484208894):0.04516604834,nanGal1:0.05428486472):0.04554159042,jacJac1:0.08464674709):0.04599997837,(casCan1:0.1019889246,dipOrd2:0.9472082804):1e-08):1e-08,((hetGla2:0.03505046152,fukDam1:0.01377246351):0.03622475488,((chiLan1:0.02695504177,octDeg1:0.06275256887):0.002959960694,cavPor3:0.04890112361):0.01528009105):0.08772249136):0.02957993662,(speTri2:1e-08,marMar1:0.003712954721):0.09668090827):0.0106041986,(oryCun2:0.05484455284,ochPri3:0.06488054822):0.0941737545):0.03382387193,tupChi1:0.1019385691):0.005467823453):1e-08,galVar1:0.1259341197):0.01447576316,((micMur3:0.1120773924,proCoq1:0.07722615701):0.03923715316,otoGar3:0.1065544441):0.05373645453):1e-08,tarSyr2:0.08832751606):0.09197404282,((calJac3:0.0264270168,aotNan1:0.01149737229):0.01276991272,(saiBol1:0.01983431207,cebCap1:0.01931717065):0.01461473408):0.03375036156):0.03253523147,(((((rheMac8:1e-08,macFas5:0.007465664613):0.003707650956,macNem1:1e-08):1e-08,(papAnu3:0.007423022217,(manLeu1:1e-08,cerAty1:1e-08):1e-08):1e-08):1e-08,chlSab2:0.007496784637):1e-08,((colAng1:1e-08,pilTep1:0.01125040889):0.003741710513,(nasLar1:0.003707943201,(rhiRox1:1e-08,rhiBie1:1e-08):0.003708879347):1e-08):0.003701137324):0.0187343126):0.01235690197,nomLeu3:0.01117116413):1e-08,ponAbe2:0.01508748208):0.003694699109,gorGor5:0.007457075348):1e-08,(panTro5:0.003703178425,panPan2:1e-08):1e-08,hg38:0.007375244765);
FFAR3	((((((((((((((phaCin1:0.09688769193,sarHar1:0.3387641466):0.06558651385,monDom5:0.4596937363):0.5791473921,((((loxAfr3:0.04893976673,triMan1:0.1101276136):0.03125041239,proCap2:0.2216716581):0.09816863114,(((chrAsi1:0.341700708,echTel2:0.3449385144):0.03023925727,eleEdw1:0.2545498744):0.03859213616,oryAfe1:0.1792099842):1e-08):0.1478019506,(dasNov3:0.08588123152,choHof2:0.2019882891):0.2029803664):0.02072998876):1e-08,((((((((((((oviAri4:1e-08,oviCan1:0.1219389011):1e-08,capHir2:1e-08):0.009848231594,panHod1:0.01462924527):0.002779679169,(((bisBis1:1e-08,bosMut1:1e-08):1e-08,(bosInd1:1e-08,bosTau8:0.005084433508):1e-08):0.004859732656,bubBub1:0.02016408628):0.02269656162):0.01857578976,(odoVir1:0.01045750529,cerEla1:0.01392191885):0.04732328041):0.09107390365,((((orcOrc1:0.09732227051,delLeu1:0.1064638384):0.00826290258,lipVex1:0.1650020906):0.1564173609,phyCat1:0.1621080054):0.01464004567,(balAcu1:0.06467574582,balMys1:0.09074276905):0.043955845):0.1658493709):0.05240046434,susScr11:0.1785769816):1e-08,(((camFer2:0.008433167223,camBac1:1e-08):0.008491073535,camDro1:0.004318030896):0.004251554388,vicPac2:0.008391782565):0.08716396074):0.06317495277,(((equCab3:0.004715323723,equPrz1:1e-08):0.004736260243,equAsi1:0.009508569365):0.08321117374,cerSim1:0.139639532):0.1222594938):0.01246841114,((((((myoBra1:1e-08,myoLuc2:0.05282617504):0.01951349309,myoDav1:0.04472627597):0.061865887,eptFus1:0.06625869093):0.07786302604,minNat1:0.3787817794):0.03449456538,desRot1:0.08937923154):0.1042709895,(((pteAle1:0.008214570729,pteVam2:0.02913175011):0.1190751287,rouAeg1:0.1657814752):0.4395037644,(rhiSin1:0.152706025,hipArm1:0.1155991976):0.1495786997):1e-08):0.1391623868):0.01288587332,(((((((lepWed1:0.05086990704,neoSch1:0.06460504889):0.1025685928,odoRosDiv1:0.007093227405):0.05483756052,((musFur1:0.01591274447,enhLut1:0.07058114167):0.1379689682,ailFul1:0.05588037895):0.030132539):0.02548349419,(ailMel1:0.02356223828,ursMar1:0.01980887936):0.04545633698):0.07455240292,(canFam3:0.004542677553,lycPic1:1e-08):0.1087191611):0.04210830886,((felCat8:1e-08,aciJub1:0.03686710739):1e-08,(panTig1:0.03193858986,panPar1:1e-08):0.005140294701):0.1451893916):0.01661813117,(manPen1:0.01425887272,manJav1:0.03638047329):0.2957898587):0.04995403432):1e-08,((eriEur2:0.4028970304,sorAra2:0.6171656526):0.05628145199,conCri1:0.4712897864):0.2633626238):0.02157553704):0.06862683413,((((((((((((mm10:0.02026017562,musCar1:0.02060785169):0.03465903662,musPah1:0.01949080005):0.01382470196,rn6:0.06647034798):0.02850005101,merUng1:0.1071132322):1e-08,(criGri1:0.01867444994,mesAur1:0.03710341018):0.01293559181):0.02302437259,nanGal1:0.1006514768):0.1432213369,jacJac1:0.1597247468):0.1348373048,(casCan1:0.3084884084,dipOrd2:0.3653954556):0.05193683221):0.02280174459,((hetGla2:0.03457234875,fukDam1:0.02791866301):0.01658541613,((chiLan1:0.04100729343,octDeg1:0.1039922089):0.02924639448,cavPor3:0.2435991946):0.01940968835):0.133698909):0.01082214856,(speTri2:0.007311368465,marMar1:0.03410775139):0.173524813):0.01216668508,(oryCun2:0.06687387741,ochPri3:0.1740104557):0.1330997221):0.1010844025,tupChi1:0.2358841551):0.01824483711):0.01851768639,galVar1:0.1347250937):0.02808818986,((micMur3:0.1997882335,proCoq1:0.07872460303):0.07161390542,otoGar3:0.1479788816):0.07206576797):0.0963834684,tarSyr2:0.3291812962):0.1600437985,((calJac3:0.04136724626,aotNan1:9.555690584):0.00197306176,(saiBol1:0.1549674479,cebCap1:0.03361314679):0.04584345651):0.06665354483):0.04702755331,(((((rheMac8:0.003888924957,macFas5:1e-08):1e-08,macNem1:0.003888925084):1e-08,(papAnu3:0.003886276722,(manLeu1:1e-08,cerAty1:0.435827567):1e-08):0.003879439212):0.007787715953,chlSab2:0.01184666029):0.03303019693,((colAng1:0.007933776329,pilTep1:0.01602465982):1e-08,(nasLar1:1e-08,(rhiRox1:1e-08,rhiBie1:0.007906466944):0.003946744319):1e-08):1e-08):0.04980832816):0.01641381786,nomLeu3:0.03164802708):0.007891052556,ponAbe2:0.01326318719):0.01629943233,gorGor5:0.01593706337):1e-08,panTro5:0.007600672065,hg38:0.01202179861);
FFAR4	((((((((((((((phaCin1:0.3046801724,sarHar1:0.08864129436):1e-08,monDom5:0.2498297965):0.7958818369,((((loxAfr3:0.1213359003,triMan1:0.1056512667):0.03847063381,proCap2:0.1833294221):0.04464044622,(((chrAsi1:0.08849118671,echTel2:0.2203504284):0.02560652433,eleEdw1:0.1754526767):0.01170179732,oryAfe1:0.1470743281):0.01177501837):0.01052673311,(dasNov3:0.2397376227,choHof2:0.1180708699):0.1243608928):0.008766354126):1e-08,((((((((((((oviAri4:1e-08,oviCan1:0.00683474693):0.04459657539,capHir2:0.004090289899):1e-08,panHod1:0.01234524732):0.02942915954,(((bisBis1:1e-08,bosMut1:1e-08):1e-08,(bosInd1:1e-08,bosTau8:1e-08):1e-08):0.003862112092,bubBub1:0.004402989713):1e-08):0.002895976943,(odoVir1:0.01619739609,cerEla1:0.01649376096):0.2594806329):0.143286501,(((((turTru3:1e-08,orcOrc1:0.003920053793):0.0117969866,delLeu1:0.003948025185):0.004445836554,lipVex1:0.03623840805):0.04201590565,phyCat1:0.0248896735):0.004160686533,(balAcu1:0.02510515583,balMys1:0.01170690644):0.03016742171):0.03599371106):0.01048538057,susScr11:0.06385161538):0.01259585723,(((camFer2:0.004651908825,camBac1:1e-08):1e-08,camDro1:1e-08):0.2387421627,vicPac2:0.02224461396):0.04740217813):0.04981473816,(((equCab3:1e-08,equPrz1:1e-08):1e-08,equAsi1:0.009896576439):0.1623336303,cerSim1:0.1091016594):0.1043616122):0.007305927747,((((((myoBra1:0.01172698873,myoLuc2:1e-08):1e-08,myoDav1:0.01160667017):0.01918009198,eptFus1:0.02527207755):0.03676414678,minNat1:0.1028780216):0.06211551486,desRot1:0.1728217565):0.03498037895,(((pteAle1:0.008469069422,pteVam2:0.004140288254):0.02242975736,rouAeg1:0.01523714489):0.07051019955,(rhiSin1:0.09714448799,hipArm1:0.09945062798):0.01240488606):0.01808249197):0.04072075295):1e-08,((((((neoSch1:0.06465343695,odoRosDiv1:0.02065745885):1e-08,((musFur1:1e-08,enhLut1:0.005270219708):0.01084019747,ailFul1:0.03299943614):1e-08):0.005044255435,(ailMel1:0.01879777161,ursMar1:0.01751963885):0.0308232807):0.05719009928,(canFam3:0.007842639185,lycPic1:0.02397999497):0.05311144673):0.006984402644,((felCat8:0.06993682628,aciJub1:0.01888198118):1e-08,(panTig1:1e-08,panPar1:0.1140218842):1e-08):0.05484719987):0.06622611857,(manPen1:0.008486933012,manJav1:0.00672665476):0.09188679442):0.00506027785):1e-08,((eriEur2:0.1719342985,sorAra2:0.05865158057):0.03523654972,conCri1:0.2137703088):0.03641637305):0.04873726665):0.01585759911,((((((((((((mm10:0.005440425309,musCar1:0.005421195475):1e-08,musPah1:0.07231081236):1e-08,rn6:0.06459094461):0.01498404347,merUng1:0.1002365631):0.02567279874,((criGri1:0.05006964928,mesAur1:0.0779362104):0.03903690584,micOch1:0.1235842081):0.03353122006):0.06388269283,nanGal1:0.1516291877):0.0821242306,jacJac1:0.1781037646):0.01329291784,dipOrd2:0.227531779):0.01301947643,((hetGla2:0.04267651769,fukDam1:0.1085646363):0.07235456731,((chiLan1:0.0477862048,octDeg1:0.2144447526):0.03339566508,cavPor3:0.2225186512):0.00962262197):0.05779377611):0.01001814098,(speTri2:0.02210790178,marMar1:0.02654171542):0.2400970806):0.05698685311,(oryCun2:0.07094865257,ochPri3:0.1489954737):0.08990474663):0.0248548696,tupChi1:0.150695915):1e-08):0.02655771126,galVar1:0.1914394363):0.01522405448,((micMur3:0.05223921255,proCoq1:0.0591387474):0.03443185141,otoGar3:0.07881510895):0.02279647095):0.01361764581,tarSyr2:0.2451215358):0.08308630648,((calJac3:0.03529754399,aotNan1:0.01533990118):1e-08,(saiBol1:0.06980056154,cebCap1:0.02178672656):0.01549829906):0.03441921203):0.0222915204,(((((rheMac8:1e-08,macFas5:1e-08):1e-08,macNem1:1e-08):0.008396375971,(papAnu3:0.008428548663,(manLeu1:1e-08,cerAty1:1e-08):0.004172142855):1e-08):0.004170227017,chlSab2:1e-08):1e-08,((colAng1:0.004206883258,pilTep1:0.02101815943):1e-08,(nasLar1:1e-08,(rhiRox1:1e-08,rhiBie1:1e-08):1e-08):0.004203710044):0.008383314501):0.02110090365):0.008580787666,nomLeu3:0.01717740834):0.00419469836,ponAbe2:0.01269725455):0.004263040997,gorGor5:1e-08):1e-08,(panTro5:1e-08,panPan2:1e-08):1e-08,hg38:0.004213300867);
FGA	(((((((((((((((phaCin1:0.08289015343,sarHar1:0.1802444111):0.05505386858,monDom5:0.2175884209):0.3011665365,ornAna2:0.7645114302):0.2453292064,((((loxAfr3:0.1812741329,triMan1:0.1111169987):0.01985927419,proCap2:0.1858234266):0.04736935795,(((chrAsi1:0.2351209809,echTel2:0.2318565893):0.03575166483,eleEdw1:0.2645485204):0.02352632964,oryAfe1:0.2293199556):0.03048269005):0.0809491005,(dasNov3:0.1770879909,choHof2:0.1706128465):0.1701923375):1e-08):0.02569895733,((((((((((((oviAri4:1e-08,oviCan1:0.001589542309):0.004550982089,capHir2:0.004993064682):0.01329390563,panHod1:0.02213919927):0.05468271897,(((bisBis1:0.00363236331,bosMut1:0.006328112351):0.005715456031,(bosInd1:1e-08,bosTau8:1e-08):0.02223044344):0.02605383823,bubBub1:0.03618500307):0.03758746029):0.008623057265,(odoVir1:0.01957881022,cerEla1:0.01471559759):0.04840763537):0.1167389737,(((((turTru3:0.008744270096,orcOrc1:0.006303288046):0.01693991646,delLeu1:0.02940704665):0.0127208593,lipVex1:0.02766480266):0.0164149836,phyCat1:0.06052984627):0.007158508253,(balAcu1:0.02176870732,balMys1:0.01302820184):0.007733679341):0.07762084676):0.05581724641,susScr11:0.2706295541):0.0183318538,(((camFer2:0.001753580985,camBac1:1e-08):1e-08,camDro1:0.001502971032):0.02796837774,vicPac2:0.02255556008):0.1449360199):0.1300203943,(((equCab3:1e-08,equPrz1:1e-08):0.008697754562,equAsi1:0.01138337824):0.1440408682,cerSim1:0.1449890037):0.09569103884):0.02502611419,((((((myoBra1:0.01441890471,myoLuc2:0.06141163125):0.04748634373,myoDav1:0.06179934504):0.1504897535,eptFus1:0.1089759037):0.07394650385,minNat1:0.2501343779):0.04487696115,desRot1:0.1969640748):0.138462787,(((pteAle1:0.01196949984,pteVam2:0.006574284213):0.06446421341,rouAeg1:0.07323321904):0.1522607068,(rhiSin1:0.1515719816,hipArm1:0.1200294101):0.08668857065):0.02455667879):0.1321748175):1e-08,(((((((lepWed1:0.01153703398,neoSch1:0.02742247771):0.03748038719,odoRosDiv1:0.08865761423):0.03373857282,((musFur1:0.02564898409,enhLut1:0.01943511706):0.04662650113,ailFul1:0.06264512412):0.02337939189):0.01162858718,(ailMel1:0.01492303865,ursMar1:0.01506988389):0.06272448559):0.04061527869,(canFam3:0.004509470991,lycPic1:0.00588018774):0.1063635352):0.03945646665,((felCat8:0.004452337661,aciJub1:0.009601862454):0.007009534379,(panTig1:0.003724133669,panPar1:0.001664457883):0.02443118488):0.1193644076):0.07564063022,(manPen1:0.01948656045,manJav1:0.01758340898):0.2208983947):0.05230223638):0.01243550513,((eriEur2:0.3595581867,sorAra2:0.4844379165):1e-08,conCri1:0.438444754):0.09750267503):0.007087629947):0.07449983755,((((((((((((mm10:0.02446657253,musCar1:0.02310831295):0.02755220956,musPah1:0.0497010603):0.0615989967,rn6:0.09380566139):0.04922841951,merUng1:0.1858990142):0.008195009007,((criGri1:0.05177095387,mesAur1:0.08310356259):0.04531250962,micOch1:0.1808861339):0.06826793204):0.06169369031,nanGal1:0.2126943121):0.1324599554,jacJac1:0.4027361667):0.04202156555,(casCan1:0.1993098555,dipOrd2:0.5128006912):0.06300683734):0.029552713,((hetGla2:0.07283507144,fukDam1:0.1101741135):0.04475206926,((chiLan1:0.08677512501,octDeg1:0.1494065324):0.03265450243,cavPor3:0.2677992493):0.04145281816):0.1225350177):0.06138191449,(speTri2:0.03098605661,marMar1:0.02980827273):0.1621041854):0.0003600594053,(oryCun2:0.1189777739,ochPri3:0.2401672076):0.1776619603):0.027083101,tupChi1:0.2372086228):0.0215736642):0.02590500137,galVar1:0.151288087):0.009614336505,((micMur3:0.09387858094,proCoq1:0.06224048445):0.0741583185,otoGar3:0.1690265016):0.05363279988):0.01777228998,tarSyr2:0.1211414195):0.04818708076,((calJac3:0.0733068628,aotNan1:0.04446978437):0.004761691391,(saiBol1:0.06625532503,cebCap1:0.04775666647):0.02071151735):0.09499789348):0.04103720559,(((((rheMac8:1e-08,macFas5:0.002521804514):0.001191784398,macNem1:0.03266825966):0.02059847386,(papAnu3:0.00781015279,(manLeu1:0.01099627285,cerAty1:0.004306464945):0.006522146712):0.0132541877):0.002102207027,chlSab2:0.01334854915):0.004319650506,((colAng1:0.008590290416,pilTep1:0.02855546114):1e-08,(nasLar1:0.002512916496,(rhiRox1:0.008718608546,rhiBie1:0.001320724714):0.006529378937):0.003794668408):0.001943135513):0.03541284653):0.02559098708,nomLeu3:0.06202708714):0.005255842106,ponAbe2:0.02275777907):0.06880246956,gorGor5:0.01521831133):1e-08,(panTro5:0.00541809546,panPan2:0.002698102899):0.009853576435,hg38:0.01894262549);
FGB	(((((((((((((((phaCin1:0.09037946184,sarHar1:0.1168647146):0.01428942804,monDom5:0.1377265536):0.118837115,ornAna2:0.5061120591):0.141190561,((((loxAfr3:0.08849704461,triMan1:0.0769203325):0.01509554909,proCap2:0.1160706282):0.05453869537,(((chrAsi1:0.130758951,echTel2:0.1175800377):0.004446809386,eleEdw1:0.1847901271):0.001441992288,oryAfe1:0.1648532147):0.008080010873):0.0194417715,(dasNov3:0.1320611326,choHof2:0.07784452893):0.04479060339):0.01107467484):1e-08,((((((((((((oviAri4:1e-08,oviCan1:0.003462771394):0.006031269553,capHir2:0.006041322648):0.01208124806,panHod1:0.003265338655):0.0493285478,(((bisBis1:1e-08,bosMut1:0.00911240007):1e-08,(bosInd1:0.006006250594,bosTau8:1e-08):0.006019814995):0.01890646972,bubBub1:0.02516180483):0.0431735676):0.01265854558,(odoVir1:0.02118485432,cerEla1:0.008894807637):0.01123675866):0.06937426751,(((((turTru3:0.0058863401,orcOrc1:1e-08):0.0240538229,delLeu1:0.01466118763):0.02138403263,lipVex1:0.02122423397):0.00293033765,phyCat1:0.0700285297):0.006052845965,(balAcu1:0.00876460141,balMys1:0.005838066668):1e-08):0.04747078957):0.0467556994,susScr11:0.1147699566):0.01298917302,(((camFer2:1e-08,camBac1:1e-08):0.002858788168,camDro1:1e-08):1e-08,vicPac2:0.01698550517):0.08238028002):0.09894825447,(((equCab3:1e-08,equPrz1:1e-08):1e-08,equAsi1:1e-08):0.148465472,cerSim1:0.09012925674):0.06083843423):0.01519261776,((((((myoBra1:0.01603857716,myoLuc2:0.02757677123):0.00120248832,myoDav1:0.06158083842):0.08589056835,eptFus1:0.07991164924):0.06332664215,minNat1:0.1769821972):0.06371029491,desRot1:0.1138771307):0.005677449343,(((pteAle1:0.005688961532,pteVam2:1e-08):0.007387683199,rouAeg1:0.06820435041):0.03413375411,(rhiSin1:0.1579517149,hipArm1:0.08119497869):0.05027980485):1e-08):0.07781612149):0.0009362804703,(((((((lepWed1:0.002818718224,neoSch1:0.006075909705):0.02689507416,odoRosDiv1:0.02543235733):0.02062384075,((musFur1:0.009516874423,enhLut1:0.01081779948):0.04352765094,ailFul1:0.01903778075):0.004002097538):0.002622085578,(ailMel1:0.009003707353,ursMar1:0.005310530705):0.03644033496):0.01805980761,(canFam3:1e-08,lycPic1:1e-08):0.0706983532):0.01170199779,((felCat8:0.006993994624,aciJub1:1e-08):1e-08,(panTig1:1e-08,panPar1:1e-08):0.008724505607):0.05327777224):0.06118542059,(manPen1:0.01767315695,manJav1:0.02066729147):0.125432415):0.01588846692):1e-08,((eriEur2:0.1934921805,sorAra2:0.1698618876):0.04014428568,conCri1:0.1789298627):0.03626013397):0.01052667646):0.02098065745,((((((((((((mm10:0.00616726805,musCar1:0.01128869697):0.01002316951,musPah1:0.03034483533):0.03398552438,rn6:0.1131008474):0.03426446563,merUng1:0.1097127636):0.01270870818,((criGri1:0.04552702016,mesAur1:0.02515979934):0.03799828412,micOch1:0.1007971134):0.02456912142):0.03349470404,nanGal1:0.1671968402):0.05947034326,jacJac1:0.09831244631):0.04202332387,(casCan1:0.1323313852,dipOrd2:0.1592618706):1e-08):0.02018429048,((hetGla2:0.02727816129,fukDam1:0.05009458192):0.02439974265,((chiLan1:0.05749129392,octDeg1:0.07617817714):1e-08,cavPor3:0.1105784574):0.006673586305):0.07723220894):1e-08,(speTri2:0.03514381204,marMar1:0.003563566115):0.1125112779):0.02859077735,(oryCun2:0.1035145233,ochPri3:0.0828449154):0.1015383154):0.007143006056,tupChi1:0.1705678058):0.009716589884):0.008695971028,galVar1:0.1395871964):0.03461890055,((micMur3:0.08322406813,proCoq1:0.01827251445):0.06255817112,otoGar3:0.1309796569):0.04085134579):0.02437825478,tarSyr2:0.06119182177):0.04829654481,((calJac3:0.03459802094,aotNan1:0.02290813894):1e-08,(saiBol1:0.0324852833,cebCap1:0.01135409305):0.03261504879):0.05894521862):0.007050136096,(((((rheMac8:1e-08,macFas5:1e-08):0.002858567759,macNem1:0.005805881804):0.0147073785,(papAnu3:0.008771920216,(manLeu1:1e-08,cerAty1:0.002884242928):0.0147019899):1e-08):0.00290413965,chlSab2:0.008698212546):0.01200924255,((colAng1:0.01165296084,pilTep1:0.01469159529):0.00290973354,(nasLar1:1e-08,(rhiRox1:1e-08,rhiBie1:1e-08):1e-08):1e-08):0.01174431146):0.01775342955):0.01412552144,nomLeu3:0.01562818812):1e-08,ponAbe2:0.02042294883):0.01226745232,gorGor5:0.002857969725):1e-08,(panTro5:1e-08,panPan2:1e-08):0.00864707571,hg38:0.002857551101);
FGD1	(((((((((((((((phaCin1:0.06584251776,sarHar1:0.1044281378):0.01584444771,monDom5:0.1957776649):0.5798299562,ornAna2:0.7994845612):0.6268019074,((((loxAfr3:0.02509627792,triMan1:0.008061782418):0.002875895006,proCap2:0.06474536613):0.006687701031,(((chrAsi1:0.05098982847,echTel2:0.06384441742):0.008691715743,eleEdw1:0.1489133365):0.007653650155,oryAfe1:0.03628599738):0.006616539355):0.06378287681,(dasNov3:0.04092839201,choHof2:0.02406409866):0.02789354504):0.009594275827):0.0074658006,(((((((((((oviAri4:0.006124881336,oviCan1:0.2923439002):1e-08,panHod1:1e-08):0.001695848377,(((bisBis1:0.4980472244,bosMut1:0.06038054579):0.1497791659,(bosInd1:1e-08,bosTau8:1e-08):1e-08):1e-08,bubBub1:1e-08):0.003096373904):0.001636189452,(odoVir1:1e-08,cerEla1:0.0108153175):0.00336706132):0.01672978567,(((((turTru3:0.002920012046,orcOrc1:1e-08):1e-08,delLeu1:0.003068950636):1e-08,lipVex1:0.007711594353):0.001536960712,phyCat1:0.001544329984):1e-08,(balAcu1:0.00795985218,balMys1:1e-08):1e-08):0.007901432633):0.008234977669,susScr11:0.02973753708):1e-08,(((camFer2:0.008302739914,camBac1:0.008231622525):0.008281290484,camDro1:0.04060679662):0.003027820656,vicPac2:1e-08):0.01579407631):0.0101138479,(((equCab3:1e-08,equPrz1:0.03308461691):1e-08,equAsi1:0.003161833395):0.01393954242,cerSim1:0.0362229448):0.02312006078):1e-08,((((((myoBra1:0.01762876885,myoLuc2:1e-08):1e-08,myoDav1:0.003043535658):0.002039225171,eptFus1:0.01335176326):0.007564845417,minNat1:0.01701862622):0.0007262792359,desRot1:0.0128191795):0.01272491947,(((pteAle1:0.002138245115,pteVam2:0.007887205379):0.008419030635,rouAeg1:0.003115892287):0.02859576539,(rhiSin1:0.004835980403,hipArm1:0.006432159547):0.02332489147):0.005613184189):0.003398488489):0.00366000065,(((((((lepWed1:0.006276968147,neoSch1:0.003117257099):0.001554745801,odoRosDiv1:0.003193068687):0.004742478763,((musFur1:0.009875269571,enhLut1:0.001339163893):0.01468972665,ailFul1:0.008325718793):1e-08):1e-08,(ailMel1:0.02988296976,ursMar1:0.07167871456):0.02523505825):1e-08,(canFam3:0.001980430387,lycPic1:0.00969715121):0.0262289954):0.001909347181,((felCat8:1e-08,aciJub1:0.02017995185):0.004296036955,(panTig1:0.01165260448,panPar1:1e-08):1e-08):0.01435218974):0.01175659129,(manPen1:0.001997256989,manJav1:0.004167099517):0.04102463783):1e-08):0.00340504667,((eriEur2:0.1199039501,sorAra2:0.08875734774):1e-08,conCri1:0.05740976873):0.003941372203):0.001479867357):0.003844173708,((((((((((((mm10:0.001552161468,musCar1:0.001560962731):0.004756394314,musPah1:0.004644587453):1e-08,rn6:0.003833591001):0.006093414783,merUng1:0.01826073238):0.003029051742,((criGri1:0.08237588663,mesAur1:0.005761335526):0.002269188569,micOch1:0.01260367472):1e-08):0.02277440939,nanGal1:0.03162196386):0.01177036078,jacJac1:0.04366944697):0.007684513038,dipOrd2:0.05293970995):0.00521527805,((hetGla2:0.01279713968,fukDam1:0.007505005541):0.01123342322,((chiLan1:0.003222282169,octDeg1:0.03378465593):1e-08,cavPor3:0.03700130773):0.003158414965):0.02731249904):1e-08,(speTri2:0.001754222926,marMar1:0.005609804162):0.02114406367):0.00602277844,(oryCun2:0.002511373535,ochPri3:0.04159411454):0.01323939142):0.001695784263,tupChi1:0.07787490037):1e-08):1e-08,galVar1:0.06050172441):0.00351803393,((micMur3:0.0330738925,proCoq1:0.01309999452):0.007708366421,otoGar3:0.08770669732):0.003989329282):0.002189854475,tarSyr2:0.02135465809):0.01181727998,((calJac3:0.009851540874,aotNan1:0.006378356982):1e-08,(saiBol1:0.005284808254,cebCap1:0.003154782761):1e-08):0.004780714148):0.006671144592,(((((rheMac8:1e-08,macFas5:1e-08):1e-08,macNem1:1e-08):1e-08,(papAnu3:0.001567668542,(manLeu1:1e-08,cerAty1:1e-08):1e-08):1e-08):1e-08,chlSab2:0.00156768743):0.001575767711,((colAng1:0.004381443881,pilTep1:1e-08):1e-08,(nasLar1:1e-08,(rhiRox1:0.01332563604,rhiBie1:1e-08):0.004352409591):1e-08):0.00216032698):0.003265013214):1e-08,nomLeu3:1e-08):0.001587700671,ponAbe2:0.001632422685):0.001576585774,gorGor5:0.00156928386):1e-08,(panTro5:0.001562055539,panPan2:1e-08):0.003141784211,hg38:0.003139732836);
FGD2	(((((((((((((phaCin1:0.1669802929,sarHar1:0.1974595292):1e-08,monDom5:0.2879816818):1.448735868,((((loxAfr3:0.1020748205,triMan1:0.2095968693):0.04296141087,proCap2:0.2163661357):0.06259355752,((chrAsi1:0.2514839278,eleEdw1:0.4208297962):1e-08,oryAfe1:0.256567256):0.01116126491):0.03049344642,(dasNov3:0.4334832429,choHof2:0.1891429849):0.1741082564):1e-08):0.05386579101,((((((((((((oviAri4:0.01212420748,oviCan1:0.03492251683):1e-08,capHir2:0.02448483905):1e-08,panHod1:0.01211842318):0.04784045381,(((bisBis1:0.02565416077,bosMut1:1e-08):1e-08,(bosInd1:0.0123042882,bosTau8:1e-08):1e-08):1e-08,bubBub1:0.01207324618):0.0254098977):0.02681681924,(odoVir1:0.0067785938,cerEla1:0.04180046181):0.03676223935):0.1652388432,(((((turTru3:0.01289286621,orcOrc1:0.02620578736):0.01283661594,delLeu1:1e-08):0.01285270306,lipVex1:0.05358369233):1e-08,phyCat1:0.0390475834):1e-08,(balAcu1:0.01279398223,balMys1:0.015378367):1e-08):0.1150929539):0.05835664856,susScr11:0.1572195899):0.0190903697,(((camFer2:1e-08,camBac1:1e-08):1e-08,camDro1:1e-08):0.02645848471,vicPac2:0.02642329723):0.09343394585):0.04129767823,(((equCab3:1e-08,equPrz1:0.01305790242):1e-08,equAsi1:0.04207643439):0.2813554287,cerSim1:0.1331370743):0.03616541947):0.009756932597,((((((myoBra1:0.00724572143,myoLuc2:0.07460589762):1e-08,myoDav1:0.08688053157):0.0370238894,eptFus1:0.1386116438):0.09883698781,minNat1:0.2187493012):0.07176623239,desRot1:0.2377527784):1e-08,(((pteAle1:0.02591854496,pteVam2:1e-08):1e-08,rouAeg1:0.08021266048):0.1521189492,(rhiSin1:0.08120809805,hipArm1:0.1112103943):0.05912517029):0.04026492068):0.09191516242):1e-08,(((((((lepWed1:0.01277181417,neoSch1:1e-08):0.0537754386,odoRosDiv1:0.05426769475):1e-08,((musFur1:0.01276960513,enhLut1:0.02549661659):0.05303310754,ailFul1:0.08012504964):0.02890924507):1e-08,(ailMel1:1e-08,ursMar1:0.01319025711):0.1431247003):0.01432880042,(canFam3:1e-08,lycPic1:1e-08):0.08516558838):0.05971272507,((felCat8:0.03736464068,aciJub1:0.01245441164):0.00997709007,(panTig1:0.01402079514,panPar1:0.01230983813):1e-08):0.2728110008):0.1727725443,(manPen1:1e-08,manJav1:0.08660184045):0.1952269047):0.01697020194):0.02971650451,((eriEur2:0.594857671,sorAra2:0.6666437622):0.05011353054,conCri1:0.7390432498):0.04844345713):0.02232745115):0.01111211202,((((((((((((mm10:0.03236041288,musCar1:0.0169797584):0.0246568713,musPah1:0.04705056437):0.0457553213,rn6:0.1079473742):0.04087008311,merUng1:0.2919699589):1e-08,((criGri1:0.1010815248,mesAur1:0.1363743367):0.1237939093,micOch1:0.1460441173):0.07172242994):0.1671664299,nanGal1:0.3372017853):0.1982838284,jacJac1:0.4830412317):1e-08,(casCan1:0.2191348385,dipOrd2:0.3160430125):0.04067053685):0.2060309074,((hetGla2:0.724109467,fukDam1:0.70522825):1.455381304,((chiLan1:0.1382843024,octDeg1:0.2424776667):1e-08,cavPor3:0.3098071556):0.263949027):0.3700766549):1e-08,(speTri2:0.07244502067,marMar1:0.05406397714):0.3624284848):0.1404877243,(oryCun2:0.6622480706,ochPri3:0.316535029):0.310948408):1e-08,tupChi1:0.4427550864):0.05110344629):0.01997413512,galVar1:0.2417059891):1e-08,((micMur3:0.01605182877,proCoq1:0.03309893096):1e-08,otoGar3:0.1886125675):0.06698745356):0.1260450879,((calJac3:0.08094675752,aotNan1:0.05248611491):1e-08,(saiBol1:0.06715381429,cebCap1:0.06505724495):0.03214413203):0.05729587721):0.09474440784,(((((rheMac8:0.01193249932,macFas5:1e-08):1e-08,macNem1:1e-08):1e-08,(papAnu3:1e-08,(manLeu1:0.01204952268,cerAty1:0.01192689325):1e-08):1e-08):1e-08,chlSab2:0.02428455823):0.0213271631,((colAng1:0.05764744118,pilTep1:0.0347912734):0.02542518009,(rhiRox1:1e-08,rhiBie1:1e-08):0.01530805943):0.02823118929):0.06537019251):0.01520220328,nomLeu3:0.03861109836):0.0188639688,ponAbe2:0.02514812486):0.01815658537,gorGor5:1e-08):1e-08,(panTro5:1e-08,panPan2:0.01181954703):1e-08,hg38:0.01182343387);
FGD3	((((((((((((monDom5:1.122312383,((((loxAfr3:0.062998958,triMan1:0.07270003728):0.004424373967,proCap2:0.1586358844):0.05079806316,(chrAsi1:0.1412085751,oryAfe1:0.1122998571):0.02438579748):0.163901995,(dasNov3:1e-08,choHof2:0.2440601114):10):0.01975335656):0.1301129345,((((((((((((oviAri4:1e-08,oviCan1:0.004646275488):0.0180328653,capHir2:0.001378417978):0.002712600201,panHod1:0.00831493217):0.0108698386,(((bisBis1:0.004084256927,bosMut1:0.002716863996):1e-08,(bosInd1:0.001362622737,bosTau8:0.001361216685):1e-08):0.008703507308,bubBub1:0.005019619583):0.01653884311):0.004650143605,(odoVir1:0.01264464027,cerEla1:0.01908538354):0.01259617778):0.08406323222,(((((turTru3:0.005003339224,orcOrc1:0.001398751833):0.00561477826,delLeu1:0.005707909257):0.005630380113,lipVex1:0.01413920384):0.009805400678,phyCat1:0.02138211746):0.002835168293,(balAcu1:0.01274955312,balMys1:0.008452111716):0.003181416187):0.02007107039):0.02611396021,susScr11:0.0898717856):0.008248086599,(((camFer2:0.001407356249,camBac1:0.002758568502):1e-08,camDro1:0.005549714892):0.008028882928,vicPac2:0.01337325145):0.1045658992):0.05449987074,((equCab3:0.005665372981,equAsi1:0.01324937929):0.1018598337,cerSim1:0.08093154671):0.06529392796):0.007174977925,((((((myoBra1:0.03253687954,myoLuc2:0.02182592601):1e-08,myoDav1:0.01796616625):0.1444061107,eptFus1:0.156732571):0.125603308,minNat1:0.2786575715):0.06626086248,desRot1:0.2482020725):0.07982266325,(((pteAle1:0.002063418417,pteVam2:0.006502908259):0.01473993416,rouAeg1:0.05045224142):0.06348752722,(rhiSin1:0.08066277001,hipArm1:0.0830932232):0.06114064698):0.04628836361):0.0423591062):1e-08,(((((((lepWed1:0.02072039141,neoSch1:0.01066059453):0.0193349766,odoRosDiv1:0.02363606269):0.02545311404,((musFur1:0.006975975171,enhLut1:0.0147036381):0.04553587768,ailFul1:0.1146471959):0.02455687127):0.009094614829,(ailMel1:0.02552011844,ursMar1:0.0163089913):0.03046408002):0.01203013495,(canFam3:0.0004749644996,lycPic1:0.002546490791):0.1285533266):0.04778803984,((felCat8:0.006976661651,aciJub1:0.01402101435):0.006120775454,(panTig1:0.01203564106,panPar1:1e-08):0.00377776499):0.08736236413):0.07779101836,(manPen1:0.02706485638,manJav1:0.03828456538):0.2758357646):0.007330758984):0.01431278986,((eriEur2:0.1546330719,sorAra2:0.2616452766):0.03079039309,conCri1:0.2330427295):0.06050116067):0.07845976666):0.04742365741,(((((((((((mm10:0.01594347524,musCar1:0.01125102196):0.01394005589,musPah1:0.03379640058):0.03156635771,rn6:0.04988412509):0.0243465581,((criGri1:0.02567915011,mesAur1:0.05643473232):0.008485131489,micOch1:0.07308388121):0.01104025301):0.07749213814,nanGal1:0.079079033):0.04563129367,jacJac1:0.1864644364):0.03270559526,(casCan1:0.06966310104,dipOrd2:0.1570209163):0.03509778092):0.02909378561,((hetGla2:0.04835087683,fukDam1:0.07588438741):0.03591700018,((chiLan1:0.05286702429,octDeg1:0.06693642106):0.01913187696,cavPor3:0.1032773465):0.02737792278):0.09022829122):0.0005195291823,(speTri2:0.02750092933,marMar1:0.005514820452):0.1552714542):0.02946718808,(oryCun2:0.05720907022,ochPri3:0.1230781848):0.158217598):0.02408263815,tupChi1:0.1848683849):0.009075391637):0.00822001494,galVar1:0.1428524649):0.02972575805,((micMur3:0.05291124748,proCoq1:0.02099960607):0.05210269333,otoGar3:0.07116470156):0.04047359045):1e-08,tarSyr2:0.1682225287):0.06493154292,((calJac3:0.03460825171,aotNan1:0.02461011716):0.001471919631,(saiBol1:0.02124320797,cebCap1:0.02477529785):0.006023004276):0.03486648282):0.01172040237,(((((rheMac8:0.004317451771,macFas5:1e-08):1e-08,macNem1:0.00287658455):0.001438182021,(papAnu3:0.00538759601,(manLeu1:0.006946589325,cerAty1:0.006157181412):0.00144377672):0.001809004148):0.004338658125,chlSab2:0.01788609281):1e-08,((colAng1:0.01562306514,pilTep1:0.008174313142):0.001149238003,(nasLar1:0.01652782236,(rhiRox1:1e-08,rhiBie1:0.001429747082):0.002198674527):0.0101993092):0.005195166631):0.01147246825):0.00816228619,nomLeu3:0.01594130621):0.01248586564,ponAbe2:0.009715166329):0.006189981137,gorGor5:0.005885061574):0.005849949851,(panTro5:1e-08,panPan2:0.002904104886):1e-08,hg38:0.002911154678);
FGD4	((((((((((((((phaCin1:0.119798793,sarHar1:0.1360569422):0.08869151453,monDom5:0.06678321995):0.6939341587,((((loxAfr3:0.09732724852,triMan1:0.03624563411):0.02150296996,proCap2:0.1217288452):0.01675202144,(((chrAsi1:0.1491648327,echTel2:0.1712105392):0.02321027576,eleEdw1:0.2140225299):0.0140520552,oryAfe1:0.1229710242):1e-08):0.04132890299,(dasNov3:1.263911087,choHof2:0.121283052):0.05979371517):1e-08):0.03313071979,((((((((((((oviAri4:0.01017584752,oviCan1:0.005056652205):1e-08,capHir2:1e-08):1e-08,panHod1:0.0111251941):0.01667090337,(((bisBis1:0.004990354775,bosMut1:0.01004527969):1e-08,(bosInd1:1e-08,bosTau8:0.00498472):1e-08):1e-08,bubBub1:0.005007940503):0.03149667323):0.01526998695,(odoVir1:0.01535894858,cerEla1:0.01008573296):0.02880911708):0.08775014262,(((((turTru3:0.005057811898,orcOrc1:0.0101062879):0.01025999107,delLeu1:0.01020930777):1e-08,lipVex1:0.01534651107):0.004931912902,phyCat1:0.02563469888):1e-08,(balAcu1:0.02577052098,balMys1:0.01008143674):1e-08):0.009124818356):0.05194158681,susScr11:0.1333024032):0.006972555759,(((camFer2:1e-08,camBac1:1e-08):0.009804960182,camDro1:0.004890022055):0.02999155955,vicPac2:0.01111948794):0.1452072241):0.02832344626,(((equCab3:1e-08,equPrz1:1e-08):0.00519281005,equAsi1:0.004837453737):0.07679946404,cerSim1:0.07560108707):0.02599282039):0.01497481011,((((((myoBra1:0.01999116053,myoLuc2:0.01345928633):0.01628990425,myoDav1:0.03446438093):0.04464951074,eptFus1:0.07928824832):0.04681546788,minNat1:0.1471189996):0.03316866292,desRot1:0.09496271379):0.03638077239,(((pteAle1:0.005036154241,pteVam2:1e-08):0.01420512464,rouAeg1:0.1004387427):0.1495538732,(rhiSin1:0.07424342566,hipArm1:0.1154599858):0.01107680895):0.01995158974):0.03460059293):1e-08,(((((((lepWed1:0.009808428354,neoSch1:1e-08):0.01990899469,odoRosDiv1:0.009968985746):0.0398157128,((musFur1:0.02059163322,enhLut1:0.02545069919):0.05887110345,ailFul1:0.04929247151):0.01565766868):0.005247420265,(ailMel1:0.03031436845,ursMar1:0.01847743282):0.03877661531):0.01854750464,(canFam3:0.005097229785,lycPic1:1e-08):0.09161863316):0.04243358708,((felCat8:0.004924101554,aciJub1:0.004994813112):1e-08,(panTig1:1e-08,panPar1:0.004817101973):1e-08):0.05944200649):0.04291104518,manJav1:0.4845727831):0.01816183241):0.01396921794,((eriEur2:0.6764547738,sorAra2:0.6167468603):0.7924860708,conCri1:0.6561725364):0.1730335341):1e-08):0.03979987932,((((((((((((mm10:0.01496281942,musCar1:0.01263866637):0.02126768395,musPah1:0.02753039741):0.03773152285,rn6:0.1612028615):0.08230667797,merUng1:0.1579903448):0.0132892192,((criGri1:0.09493086164,mesAur1:0.05149518395):0.05361085599,micOch1:0.1433923241):0.02696793404):0.228860168,nanGal1:0.2927761634):0.08688341012,jacJac1:0.2817049696):0.08393828511,(casCan1:0.1677289681,dipOrd2:0.3591357001):0.02152305617):0.06298312754,((hetGla2:0.1347861136,fukDam1:0.1740973554):0.2710944581,((chiLan1:0.2651067892,octDeg1:0.2579404567):0.2107764844,cavPor3:0.2089934664):0.4197288592):0.4596663122):1e-08,(speTri2:0.04560141195,marMar1:1e-08):0.1529244119):0.06568303807,(oryCun2:0.2487662413,ochPri3:0.281728958):0.2944123184):0.01539459432,tupChi1:0.1036167154):1e-08):1e-08,galVar1:0.1451081034):1e-08,((micMur3:0.05021244767,proCoq1:0.03586451264):0.0449902985,otoGar3:0.1854893071):0.03509177214):0.01774217626,tarSyr2:0.09778242257):0.05036023142,((calJac3:0.02495900765,aotNan1:0.009797146604):1e-08,(saiBol1:0.02976637293,cebCap1:0.009863295766):0.004873790827):0.02478557273):0.01507950355,(((((rheMac8:0.004885751979,macFas5:1e-08):1e-08,macNem1:1e-08):0.004879174488,(papAnu3:0.004910483602,(manLeu1:1e-08,cerAty1:0.4245271259):1e-08):0.009923618852):0.004955442232,chlSab2:0.004902594046):0.004950423589,((colAng1:1e-08,pilTep1:1e-08):1e-08,(nasLar1:1e-08,(rhiRox1:1e-08,rhiBie1:1e-08):1e-08):1e-08):1e-08):0.02506624847):0.01486330312,nomLeu3:0.0398741991):1e-08,ponAbe2:0.01471468323):1e-08,gorGor5:0.01474363157):1e-08,(panTro5:1e-08,panPan2:1e-08):0.009789597066,hg38:0.004853944185);
FGD5	((((((((((((((phaCin1:0.04739073048,sarHar1:0.07563937674):0.005565083814,monDom5:0.06026666015):0.2270703638,ornAna2:0.3717796027):0.485819683,((((loxAfr3:0.06940120002,triMan1:0.05736108806):0.001514561771,proCap2:0.1296267455):0.008489120292,(((chrAsi1:0.1768538219,echTel2:0.1865466438):0.03471773685,eleEdw1:0.20001245):0.01768301389,oryAfe1:0.1053392556):0.01096677264):0.1012613234,dasNov3:0.3582648267):0.03324224604):0.009976991583,((((((((((((oviAri4:0.01200374741,oviCan1:0.07842818119):0.01353744854,capHir2:0.01812628465):0.007698126114,panHod1:0.0248943322):0.02062943715,(((bisBis1:0.01036323584,bosMut1:0.007589237809):0.001897572422,(bosInd1:1e-08,bosTau8:0.0008571294788):0.002602253448):0.01220217436,bubBub1:0.02678220263):0.02448451374):0.02352302379,(odoVir1:0.027018384,cerEla1:0.01503501692):0.02163209479):0.193396088,(((((turTru3:0.004240152015,orcOrc1:0.00159548889):0.005119557104,delLeu1:0.01124118099):0.0067449128,lipVex1:0.02194960788):0.01041518063,phyCat1:0.03622621624):0.006226348978,(balAcu1:0.01312582192,balMys1:0.006482563734):0.004991226665):0.04389923418):0.01784735926,susScr11:0.1786578744):0.00879595594,(((camFer2:1e-08,camBac1:0.004978682151):0.001742157984,camDro1:0.005099309156):0.01651505925,vicPac2:0.01495516928):0.1320576949):0.0471491858,(((equCab3:0.0007851607438,equPrz1:1e-08):0.00565811752,equAsi1:0.00467200893):0.06794420282,cerSim1:0.05493686513):0.02855716814):0.002236471135,((((((myoBra1:0.003162516998,myoLuc2:0.003942453608):0.0005554076167,myoDav1:0.01361234947):0.01602968985,eptFus1:0.02071543686):0.02861959255,minNat1:0.04526511742):0.003903704907,desRot1:0.04581578617):0.02055305987,(((pteAle1:0.009463649586,pteVam2:0.003114502621):0.0108204258,rouAeg1:0.02894886564):0.05388790843,(rhiSin1:0.07570240603,hipArm1:0.04882845936):0.01682631166):0.005515131773):0.03849023472):0.001169058159,((((((neoSch1:0.009514639401,odoRosDiv1:0.3014436386):0.01283595235,((musFur1:0.01394512497,enhLut1:0.01351542907):0.01880561772,ailFul1:0.02761474784):0.008391820411):0.0003623693584,(ailMel1:0.01132058717,ursMar1:0.01596732897):0.01822291453):0.01065033365,(canFam3:0.001835428167,lycPic1:0.00374480169):0.05375959895):0.006929140017,((felCat8:0.006559019272,aciJub1:0.002402350153):0.001995007543,(panTig1:0.008119273968,panPar1:0.001603163417):0.002874847801):0.04832811181):0.04257455186,(manPen1:0.07475607595,manJav1:0.03045731073):0.1173657361):0.006311572842):0.02643372353,((eriEur2:1.388852969,sorAra2:0.4896802472):0.1202450028,conCri1:0.4328692075):0.1002317623):0.03569185131):0.04889511376,((((((((((((mm10:0.006041742359,musCar1:0.008337792808):0.007249904524,musPah1:0.0219624005):0.02560076886,rn6:0.05459763736):0.03546549339,merUng1:0.07124434962):0.009209387942,((criGri1:0.03756277308,mesAur1:0.03941430649):0.01427487749,micOch1:0.08458332884):0.01730248475):0.1060230317,nanGal1:0.1449182632):0.05078440055,jacJac1:0.2395184211):0.1197737195,(casCan1:0.201039454,dipOrd2:0.5768494244):0.02692967507):0.0004412838524,((hetGla2:0.06167610903,fukDam1:0.07259345433):0.05958527421,((chiLan1:0.0692624116,octDeg1:0.1482176397):0.0172729108,cavPor3:0.14203078):0.03547293159):0.7627106332):0.02224919473,(speTri2:0.06362931265,marMar1:0.02905274905):0.3473348852):0.03715345982,(oryCun2:0.1357346953,ochPri3:0.2142699227):0.1109775494):0.03708956581,tupChi1:0.2645938639):0.01994101992):0.01781105302,galVar1:0.1913371796):0.01789508841,((micMur3:2.5132762,proCoq1:0.7159666699):0.265118922,otoGar3:0.09155816895):0.0320502719):0.1089757581,((calJac3:0.02333611088,aotNan1:0.0194691579):1e-08,(saiBol1:0.02342879172,cebCap1:0.01976492886):0.003442019326):0.03450119295):0.01327176184,(((((rheMac8:0.0008699282004,macFas5:0.000772715872):0.0008214853551,macNem1:0.008263691624):0.001162051676,(papAnu3:0.006620357474,(manLeu1:0.004937181921,cerAty1:0.004132575395):1e-08):0.002175771423):0.006523012995,chlSab2:0.01004878564):0.008618914962,((colAng1:0.006531503328,pilTep1:0.008183685941):0.001600425421,(nasLar1:0.01258160734,(rhiRox1:0.001617794449,rhiBie1:0.001616431295):0.007409924432):0.0009048776603):0.01325360426):0.02224437192):0.008420887894,nomLeu3:0.02413862239):0.005125973139,ponAbe2:0.01421255868):0.007073452929,gorGor5:0.009126336672):0.003120592144,(panTro5:0.0008044100918,panPan2:0.00246247513):0.006467464564,hg38:0.001769932047);
FGD6	((((((((((((((phaCin1:0.08333342743,sarHar1:0.09440081397):0.02828299022,monDom5:0.1047582185):0.2416520813,ornAna2:0.4440247505):0.1937241428,((((loxAfr3:0.04535745037,triMan1:0.03929684966):0.00457348863,proCap2:0.1001374779):0.01457469353,(((chrAsi1:0.1110865466,echTel2:0.1764543662):0.01337240938,eleEdw1:0.2301100701):0.007689039896,oryAfe1:0.1123091058):0.002910219899):0.04616512143,(dasNov3:0.08828251587,choHof2:0.07107682478):0.02708893182):0.0049044116):0.009861763192,((((((((((((oviAri4:0.002892633631,oviCan1:1e-08):0.006760292518,capHir2:0.01173363482):1e-08,panHod1:0.00802620128):0.02101065549,(((bisBis1:0.002895514541,bosMut1:0.002170119551):1e-08,(bosInd1:1e-08,bosTau8:0.002171093887):1e-08):0.01171767516,bubBub1:0.00883353118):0.007032089285):0.008995751737,(odoVir1:0.01568658612,cerEla1:0.01338334614):0.02112559135):0.05466476135,(((((turTru3:0.002151898865,orcOrc1:0.003588584698):0.0006988211366,delLeu1:0.006491790359):0.004568891252,lipVex1:0.01677662947):0.006336958416,phyCat1:0.01452961695):0.002349411244,balAcu1:0.0100745839):0.02045437683):0.007546023752,susScr11:0.1319259757):0.004942423758,(((camFer2:1e-08,camBac1:0.001442141671):1e-08,camDro1:0.004379824729):0.006434092991,vicPac2:0.01137626982):0.05220219628):0.02564983624,(((equCab3:1e-08,equPrz1:1e-08):0.003044949591,equAsi1:0.006695749097):0.03458195818,cerSim1:0.05023739077):0.01713537993):0.001919744704,((((((myoBra1:0.00210182868,myoLuc2:0.01083907869):0.003466221214,myoDav1:0.01513697423):0.01993589551,eptFus1:0.0191180132):0.04832303314,minNat1:0.06039655176):0.01799103021,desRot1:0.08099128218):0.01619507758,(((pteAle1:0.007936867332,pteVam2:0.00172310107):0.01418649674,rouAeg1:0.02752799246):0.05003570561,(rhiSin1:0.04021253259,hipArm1:0.0555112505):0.03294118935):0.005056791192):0.02487406419):1e-08,(((((((lepWed1:0.003597614411,neoSch1:0.003625512067):0.01082025766,odoRosDiv1:0.0143360397):0.0068048397,((musFur1:0.01275424588,enhLut1:0.01533355798):0.01786437403,ailFul1:0.02475524806):0.006758018422):1e-08,(ailMel1:0.01007073572,ursMar1:0.01164200166):0.01614509329):0.001058162936,(canFam3:0.0008049053129,lycPic1:0.0007463629951):0.02941916125):0.007635314104,((felCat8:0.001719949464,aciJub1:0.007391759416):1e-08,(panTig1:0.001439541915,panPar1:0.001441911552):0.004330571348):0.04192084775):0.02205775689,manJav1:0.0962014262):0.004086603032):0.0007896625219,((eriEur2:0.1921669334,sorAra2:0.134593892):0.019242085,conCri1:0.1229641818):0.01774117548):0.01353423455):0.01429107805,((((((((((((mm10:0.01316510502,musCar1:0.01450802694):0.01706869678,musPah1:0.04054131423):0.05058451514,rn6:0.07785991383):0.04423723584,merUng1:0.0860037728):0.008680474154,((criGri1:0.03506033401,mesAur1:0.04430257892):0.01863760715,micOch1:0.09368378248):0.01647388357):0.07693432762,nanGal1:0.1064831571):0.03202538654,jacJac1:0.1764831117):0.04730623222,(casCan1:0.137513634,dipOrd2:0.19772581):0.03043083711):0.0111011538,((hetGla2:0.06789138334,fukDam1:0.09483960204):0.06315515962,((chiLan1:0.06768367452,octDeg1:0.1181243346):0.02220754332,cavPor3:0.124316678):0.05011306422):0.1979668272):0.005437253762,(speTri2:0.009582204725,marMar1:0.01118414506):0.08482278655):0.01459477648,(oryCun2:0.07364305818,ochPri3:0.1545562965):0.06690915824):0.00543194775,tupChi1:0.136693515):0.002891386194):0.01200086435,((micMur3:0.03011474216,proCoq1:0.02201163125):0.02060530329,otoGar3:0.07963169929):0.02709866571):0.005157557097,tarSyr2:0.3296103132):0.03488285911,((calJac3:0.02169292952,aotNan1:0.01750762383):1e-08,(saiBol1:0.01515748196,cebCap1:0.01652554432):0.001861357565):0.02436747078):0.01332138034,(((((rheMac8:1e-08,macFas5:1e-08):1e-08,macNem1:0.001430258268):0.0007124398061,(papAnu3:0.002136765287,(manLeu1:0.002147230381,cerAty1:0.002850624886):0.0007086032985):0.001425501298):0.001428070554,chlSab2:0.002955373422):0.00290461959,((colAng1:0.005800765336,pilTep1:0.005885899075):0.001414730555,(nasLar1:0.001451744347,(rhiRox1:0.001443164193,rhiBie1:1e-08):0.00215387756):0.0007183572164):0.00501028233):0.01387322922):0.006361853228,nomLeu3:0.01961965979):0.002227256391,ponAbe2:0.01147723732):0.00423436093,gorGor5:0.02000275769):0.003447994261,(panTro5:1e-08,panPan2:0.003886187722):1e-08,hg38:0.004005331836);
FGF10	(((((((((((((((phaCin1:0.007800385055,sarHar1:1e-08):0.002838525259,monDom5:0.006687114122):0.04104799071,ornAna2:0.1521063222):1e-08,((((loxAfr3:0.01187916827,triMan1:1e-08):1e-08,proCap2:0.01201791216):1e-08,(((chrAsi1:0.01237589737,echTel2:1e-08):0.0001711625744,eleEdw1:0.06323816307):1e-08,oryAfe1:0.01247178983):1e-08):0.006003488083,(dasNov3:0.01165999812,choHof2:0.0432192196):1e-08):0.005843299355):1e-08,((((((((((((oviAri4:1e-08,oviCan1:0.005866815861):1e-08,capHir2:1e-08):1e-08,panHod1:1e-08):1e-08,(((bisBis1:1e-08,bosMut1:1e-08):1e-08,bosInd1:1e-08):1e-08,bubBub1:1e-08):1e-08):1e-08,(odoVir1:1e-08,cerEla1:0.005636602504):0.01716692051):0.03112928124,(((((turTru3:1e-08,orcOrc1:1e-08):1e-08,delLeu1:1e-08):0.00638508025,lipVex1:1e-08):1e-08,phyCat1:1e-08):1e-08,(balAcu1:0.01255712492,balMys1:1e-08):0.00626549805):0.005787981163):1e-08,susScr11:1e-08):1e-08,(((camFer2:1e-08,camBac1:1e-08):0.01292264233,camDro1:1e-08):1e-08,vicPac2:0.006594530175):1e-08):1e-08,(((equCab3:1e-08,equPrz1:1e-08):1e-08,equAsi1:1e-08):0.00709516464,cerSim1:0.005697486262):0.007171515525):1e-08,((((((myoBra1:1e-08,myoLuc2:1e-08):1e-08,myoDav1:0.005325295418):0.01150203633,eptFus1:0.03000510045):0.02092380758,minNat1:0.02604231752):0.01182570851,desRot1:0.01164523945):0.0188945108,(((pteAle1:1e-08,pteVam2:1e-08):1e-08,rouAeg1:0.01158319045):0.01166191589,(rhiSin1:0.007013745992,hipArm1:0.02656288607):1e-08):1e-08):0.005325381041):1e-08,(((((((lepWed1:1e-08,neoSch1:1e-08):0.005394684128,odoRosDiv1:0.005763132475):0.02091054291,((musFur1:1e-08,enhLut1:1e-08):1e-08,ailFul1:0.005786220398):1e-08):0.01776887548,(ailMel1:1e-08,ursMar1:1e-08):1e-08):1e-08,(canFam3:1e-08,lycPic1:1e-08):0.01633448979):1e-08,((felCat8:1e-08,aciJub1:1e-08):1e-08,(panTig1:1e-08,panPar1:1e-08):1e-08):0.005144287308):0.00471827561,(manPen1:1e-08,manJav1:1e-08):0.01910329752):1e-08):1e-08,((eriEur2:0.02828978817,sorAra2:0.03774513232):0.01128620599,conCri1:0.03473434329):1e-08):1e-08):1e-08,((((((((((((mm10:0.01272875983,musCar1:1e-08):1e-08,musPah1:0.018656309):0.06468460826,rn6:1e-08):1e-08,merUng1:0.01729625735):1e-08,((criGri1:1e-08,mesAur1:1e-08):1e-08,micOch1:1e-08):0.01706765475):1e-08,nanGal1:0.02803814813):1e-08,jacJac1:0.01230450364):1e-08,(casCan1:0.01373249666,dipOrd2:0.0333876977):1e-08):1e-08,((hetGla2:0.01696816191,fukDam1:1e-08):0.005446600134,((chiLan1:1e-08,octDeg1:0.1422703047):1e-08,cavPor3:1e-08):1e-08):1e-08):1e-08,(speTri2:1e-08,marMar1:1e-08):0.006247552476):1e-08,(oryCun2:0.006234008263,ochPri3:0.0157664502):0.01586848638):1e-08,tupChi1:0.0127501721):1e-08):1e-08,galVar1:0.01287355002):1e-08,((micMur3:1e-08,proCoq1:1e-08):1e-08,otoGar3:0.03174178816):1e-08):1e-08,tarSyr2:0.01990130403):1e-08,((calJac3:1e-08,aotNan1:1e-08):1e-08,(saiBol1:1e-08,cebCap1:1e-08):1e-08):0.01225877874):1e-08,(((((rheMac8:0.006122324733,macFas5:1e-08):1e-08,macNem1:1e-08):1e-08,(papAnu3:1e-08,(manLeu1:1e-08,cerAty1:1e-08):1e-08):1e-08):1e-08,chlSab2:1e-08):1e-08,((colAng1:1e-08,pilTep1:1e-08):1e-08,(nasLar1:0.006117442657,(rhiRox1:1e-08,rhiBie1:1e-08):1e-08):1e-08):1e-08):0.006166956541):1e-08,nomLeu3:0.006161674713):1e-08,ponAbe2:1e-08):1e-08,gorGor5:0.006301226594):1e-08,(panTro5:1e-08,panPan2:1e-08):1e-08,hg38:1e-08);
FGF11	((((((((((((((phaCin1:0.01256109662,sarHar1:0.01308530239):1e-08,monDom5:0.03177631276):0.1613948436,((((loxAfr3:0.02315634688,triMan1:0.03360025619):0.01138897974,proCap2:0.006920556127):0.006634072878,(((chrAsi1:0.003605985713,echTel2:0.02940659457):0.03175219803,eleEdw1:1e-08):1e-08,oryAfe1:0.03255156562):1e-08):0.006678991787,(dasNov3:0.02818663069,choHof2:0.05115802461):0.01362005937):1e-08):1e-08,((((((((((((oviAri4:1e-08,oviCan1:0.2714952131):1e-08,capHir2:1e-08):1e-08,panHod1:0.006836503485):1e-08,(((bisBis1:1e-08,bosMut1:1e-08):1e-08,(bosInd1:1e-08,bosTau8:1e-08):1e-08):1e-08,bubBub1:1e-08):1e-08):1e-08,(odoVir1:1e-08,cerEla1:1e-08):1e-08):0.007002674982,((((orcOrc1:0.02897720639,delLeu1:0.1276225445):1e-08,lipVex1:0.01387214972):1e-08,phyCat1:0.0564301078):0.008900417004,(balAcu1:0.03265473245,balMys1:0.02121816602):0.02433123128):0.01866513137):1e-08,susScr11:1e-08):1e-08,(((camFer2:1e-08,camBac1:1e-08):1e-08,camDro1:1e-08):1e-08,vicPac2:0.02542213782):0.007022535222):1e-08,(((equCab3:1e-08,equPrz1:1e-08):0.007033732372,equAsi1:1e-08):0.007085525832,cerSim1:0.02121853541):1e-08):1e-08,((((((myoBra1:0.01961376541,myoLuc2:1e-08):1e-08,myoDav1:1e-08):1e-08,eptFus1:1e-08):0.01382616666,minNat1:0.00687972127):1e-08,desRot1:0.0138601819):0.006900716252,(((pteAle1:1e-08,pteVam2:1e-08):0.006822592517,rouAeg1:1e-08):0.0211122456,(rhiSin1:0.01402410634,hipArm1:1e-08):1e-08):1e-08):1e-08):1e-08,(((((((lepWed1:1e-08,neoSch1:1e-08):0.01399158607,odoRosDiv1:0.006972519638):1e-08,((musFur1:1e-08,enhLut1:0.00711313132):1e-08,ailFul1:0.01429874932):1e-08):1e-08,(ailMel1:1e-08,ursMar1:0.01020529656):0.022917058):1e-08,(canFam3:1e-08,lycPic1:0.007115694535):0.007003503518):1e-08,((felCat8:1e-08,aciJub1:1e-08):1e-08,(panTig1:0.01042044212,panPar1:0.00367163306):0.003258283327):0.01399509657):1e-08,(manPen1:0.03922750194,manJav1:1e-08):0.02901646261):1e-08):1e-08,((eriEur2:0.01624384465,sorAra2:0.01246499398):1e-08,conCri1:0.01397724061):1e-08):1e-08):1e-08,((((((((((((mm10:1e-08,musCar1:1e-08):1e-08,musPah1:0.006712967476):1e-08,rn6:1e-08):0.006833831363,merUng1:0.01381435939):1e-08,((criGri1:1e-08,mesAur1:0.006723763295):1e-08,micOch1:1e-08):0.006810221173):1e-08,nanGal1:0.01374431683):0.006913671259,jacJac1:0.006849813316):1e-08,(casCan1:0.02126019072,dipOrd2:0.006830076791):1e-08):0.006958340921,((hetGla2:0.0273058686,fukDam1:0.01834518384):0.008778812421,((chiLan1:0.006876512582,octDeg1:1e-08):1e-08,cavPor3:0.01390312474):0.006974486821):1e-08):1e-08,(speTri2:1e-08,marMar1:0.02148989725):0.01412422841):1e-08,(oryCun2:0.01549841014,ochPri3:0.01398754869):1e-08):1e-08,tupChi1:0.006954050659):1e-08):1e-08,galVar1:0.04335536769):1e-08,((micMur3:0.006959568264,proCoq1:1e-08):1e-08,otoGar3:0.02140418916):1e-08):0.008047176312,tarSyr2:0.5179293498):1e-08,((calJac3:0.01455327672,aotNan1:0.007053068674):1e-08,(saiBol1:0.006997131206,cebCap1:0.007027574042):1e-08):0.007049884747):0.01611513863,(((((rheMac8:1e-08,macFas5:1e-08):1e-08,macNem1:1e-08):1e-08,(papAnu3:0.006937656978,(manLeu1:1e-08,cerAty1:1e-08):1e-08):1e-08):1e-08,chlSab2:1e-08):1e-08,((colAng1:0.0200023724,pilTep1:1e-08):1e-08,(nasLar1:1e-08,(rhiRox1:1e-08,rhiBie1:1e-08):0.006985548091):1e-08):1e-08):0.007891080662):1e-08,nomLeu3:0.00695611517):1e-08,ponAbe2:0.01378383728):1e-08,gorGor5:0.01427225301):0.006965189375,(panTro5:1e-08,panPan2:1e-08):1e-08,hg38:1e-08);
FGF12	(((((((((((phaCin1:1e-08,monDom5:0.3223873532):1e-08,ornAna2:0.01482506417):1e-08,(((loxAfr3:0.00452741916,triMan1:0.004526944608):1e-08,(((chrAsi1:0.00452742287,echTel2:1e-08):1e-08,eleEdw1:1e-08):1e-08,oryAfe1:1e-08):1e-08):1e-08,dasNov3:0.4009442759):1e-08):1e-08,((((((((((((oviAri4:0.004524901814,oviCan1:1e-08):1e-08,capHir2:1e-08):1e-08,panHod1:1e-08):0.004526986687,(((bisBis1:1e-08,bosMut1:0.3223021015):1e-08,(bosInd1:1e-08,bosTau8:1e-08):1e-08):1e-08,bubBub1:1e-08):1e-08):1e-08,(odoVir1:0.3221170136,cerEla1:1e-08):1e-08):1e-08,(((((turTru3:1e-08,orcOrc1:1e-08):1e-08,delLeu1:0.3219933434):1e-08,lipVex1:0.3219002415):1e-08,phyCat1:1e-08):1e-08,(balAcu1:1e-08,balMys1:1e-08):1e-08):1e-08):1e-08,susScr11:1e-08):1e-08,(((camFer2:1e-08,camBac1:0.3217572271):1e-08,camDro1:1e-08):1e-08,vicPac2:0.1700356696):1e-08):1e-08,((equCab3:1e-08,equAsi1:0.3216065487):1e-08,cerSim1:1e-08):1e-08):1e-08,((((((myoBra1:1e-08,myoLuc2:0.450409051):1e-08,myoDav1:1e-08):1e-08,eptFus1:1e-08):1e-08,minNat1:1e-08):1e-08,desRot1:0.00452701092):1e-08,(((pteAle1:1e-08,pteVam2:1e-08):1e-08,rouAeg1:0.3215941912):1e-08,(rhiSin1:0.01432691808,hipArm1:1e-08):1e-08):1e-08):1e-08):1e-08,(((((((lepWed1:1e-08,neoSch1:1e-08):1e-08,odoRosDiv1:1e-08):1e-08,((musFur1:1e-08,enhLut1:1e-08):1e-08,ailFul1:0.321503452):1e-08):1e-08,(ailMel1:0.3213763225,ursMar1:0.00453762054):1e-08):1e-08,(canFam3:1e-08,lycPic1:0.3214209511):1e-08):1e-08,(felCat8:1e-08,(panTig1:0.04058492853,panPar1:1e-08):1e-08):1e-08):1e-08,manJav1:0.004527239519):1e-08):1e-08,((eriEur2:1e-08,sorAra2:0.004542323041):1e-08,conCri1:0.004526760995):1e-08):1e-08):1e-08,(((((((((((mm10:1e-08,musCar1:1e-08):1e-08,musPah1:1e-08):1e-08,rn6:1e-08):1e-08,((criGri1:1e-08,mesAur1:1e-08):0.3210106147,micOch1:1e-08):1e-08):1e-08,nanGal1:0.320682376):1e-08,jacJac1:1e-08):1e-08,dipOrd2:1e-08):1e-08,((hetGla2:1e-08,fukDam1:0.004526660581):1e-08,((chiLan1:1e-08,octDeg1:0.3206260494):1e-08,cavPor3:0.3208584145):1e-08):1e-08):1e-08,(speTri2:1e-08,marMar1:0.2079893511):1e-08):1e-08,(oryCun2:1e-08,ochPri3:1e-08):1e-08):1e-08,tupChi1:0.004527036631):1e-08):1e-08,((micMur3:1e-08,proCoq1:1e-08):1e-08,otoGar3:1e-08):1e-08):1e-08,((calJac3:1e-08,aotNan1:0.3205559217):1e-08,(saiBol1:1e-08,cebCap1:0.320617541):1e-08):1e-08):1e-08,(((((rheMac8:0.4064913591,macFas5:1e-08):1e-08,macNem1:1e-08):1e-08,(papAnu3:0.3203863217,(manLeu1:1e-08,cerAty1:1e-08):1e-08):1e-08):1e-08,chlSab2:1e-08):1e-08,((colAng1:1e-08,pilTep1:0.3201876958):1e-08,(nasLar1:1e-08,(rhiRox1:1e-08,rhiBie1:1e-08):1e-08):1e-08):1e-08):1e-08):1e-08,nomLeu3:1e-08):1e-08,ponAbe2:1e-08):1e-08,(panTro5:1e-08,panPan2:0.3199822049):1e-08,hg38:1e-08);
FGF13	(((((((((((((((phaCin1:1e-08,sarHar1:1e-08):1e-08,monDom5:1e-08):0.01350744809,ornAna2:0.0448802147):0.005619651174,((((loxAfr3:0.006020677206,triMan1:0.01289729685):1e-08,proCap2:0.006038029612):1e-08,(((chrAsi1:1e-08,echTel2:0.00786221238):1e-08,eleEdw1:0.006033971859):1e-08,oryAfe1:0.006338891919):1e-08):1e-08,dasNov3:5.67068914):1e-08):1e-08,((((((((((((oviAri4:1e-08,oviCan1:1e-08):1e-08,capHir2:1e-08):1e-08,panHod1:1e-08):1e-08,(((bisBis1:5.209150865,bosMut1:1e-08):1e-08,(bosInd1:1e-08,bosTau8:1e-08):1e-08):1e-08,bubBub1:1e-08):1e-08):1e-08,(odoVir1:1e-08,cerEla1:1e-08):1e-08):1e-08,(((((turTru3:1e-08,orcOrc1:1e-08):1e-08,delLeu1:1e-08):1e-08,lipVex1:1e-08):1e-08,phyCat1:1e-08):1e-08,(balAcu1:1e-08,balMys1:1e-08):1e-08):1e-08):1e-08,susScr11:0.01212361188):1e-08,(((camFer2:1e-08,camBac1:1e-08):1e-08,camDro1:1e-08):1e-08,vicPac2:1e-08):0.01229378065):1e-08,(((equCab3:1e-08,equPrz1:1e-08):1e-08,equAsi1:1e-08):1e-08,cerSim1:1e-08):1e-08):1e-08,((((((myoBra1:1e-08,myoLuc2:5.088917228):1e-08,myoDav1:1e-08):1e-08,eptFus1:1e-08):1e-08,minNat1:0.01836983609):1e-08,desRot1:1e-08):0.006035813681,(((pteAle1:1e-08,pteVam2:1e-08):1e-08,rouAeg1:1e-08):1e-08,(rhiSin1:0.00610615055,hipArm1:1e-08):1e-08):1e-08):1e-08):1e-08,(((((((lepWed1:1e-08,neoSch1:1e-08):1e-08,odoRosDiv1:1e-08):1e-08,((musFur1:1e-08,enhLut1:1e-08):1e-08,ailFul1:1e-08):1e-08):1e-08,(ailMel1:1e-08,ursMar1:1e-08):1e-08):1e-08,(canFam3:1e-08,lycPic1:1e-08):1e-08):1e-08,((felCat8:1e-08,aciJub1:1e-08):1e-08,(panTig1:1e-08,panPar1:1e-08):1e-08):1e-08):1e-08,(manPen1:1e-08,manJav1:1e-08):1e-08):1e-08):1e-08,((eriEur2:0.01066675631,sorAra2:1e-08):1e-08,conCri1:1e-08):1e-08):1e-08):1e-08,(((((((((((mm10:1e-08,musCar1:1e-08):1e-08,musPah1:1e-08):1e-08,rn6:1e-08):1e-08,((criGri1:1e-08,mesAur1:0.01236270213):1e-08,micOch1:1e-08):1e-08):1e-08,nanGal1:1e-08):1e-08,jacJac1:1e-08):1e-08,(casCan1:5.089195615,dipOrd2:1e-08):0.006046347002):1e-08,((hetGla2:0.006062526866,fukDam1:1e-08):1e-08,((chiLan1:1e-08,octDeg1:1e-08):1e-08,cavPor3:0.006019798406):1e-08):1e-08):1e-08,(speTri2:1e-08,marMar1:1e-08):1e-08):1e-08,(oryCun2:1e-08,ochPri3:0.01891307045):0.006034831435):1e-08,tupChi1:1e-08):1e-08):1e-08,galVar1:1e-08):1e-08,((micMur3:1e-08,proCoq1:1e-08):1e-08,otoGar3:1e-08):5.93704932):1e-08,tarSyr2:1e-08):0.00613155943,((calJac3:1e-08,aotNan1:1e-08):1e-08,(saiBol1:1e-08,cebCap1:1e-08):1e-08):1e-08):1e-08,(((((rheMac8:1e-08,macFas5:1e-08):1e-08,macNem1:1e-08):1e-08,(papAnu3:1e-08,(manLeu1:1e-08,cerAty1:1e-08):1e-08):1e-08):1e-08,chlSab2:1e-08):1e-08,((colAng1:1e-08,pilTep1:1e-08):1e-08,(nasLar1:0.02483651852,(rhiRox1:1e-08,rhiBie1:1e-08):1e-08):1e-08):1e-08):1e-08):1e-08,nomLeu3:1e-08):1e-08,ponAbe2:1e-08):1e-08,gorGor5:1e-08):1e-08,(panTro5:1e-08,panPan2:1e-08):1e-08,hg38:1e-08);
FGF14	((((((((((((((phaCin1:1e-08,sarHar1:1e-08):1e-08,monDom5:1e-08):0.008585915911,ornAna2:0.04395916294):0.008868402137,(((loxAfr3:0.009168797239,triMan1:1e-08):1e-08,(((chrAsi1:1e-08,echTel2:1e-08):1e-08,eleEdw1:1e-08):1e-08,oryAfe1:1e-08):1e-08):0.0043435845,(dasNov3:1e-08,choHof2:1e-08):0.008793443254):1e-08):1e-08,((((((((((((oviAri4:1e-08,oviCan1:1e-08):1e-08,capHir2:1e-08):1e-08,panHod1:0.008958984595):1e-08,(((bisBis1:1e-08,bosMut1:0.104164457):1e-08,(bosInd1:0.006529362826,bosTau8:0.01089282894):1e-08):0.004372798204,bubBub1:1e-08):1e-08):1e-08,(odoVir1:1e-08,cerEla1:1e-08):1e-08):0.004546832853,((((turTru3:1e-08,orcOrc1:1e-08):1e-08,delLeu1:1e-08):1e-08,lipVex1:1e-08):0.01319648723,(balAcu1:1e-08,balMys1:1e-08):1e-08):0.00431672306):1e-08,susScr11:1e-08):1e-08,(((camFer2:1e-08,camBac1:1e-08):1e-08,camDro1:1e-08):1e-08,vicPac2:1e-08):1e-08):1e-08,(((equCab3:1e-08,equPrz1:1e-08):1e-08,equAsi1:0.004327668586):1e-08,cerSim1:1e-08):1e-08):1e-08,((((((myoBra1:1e-08,myoLuc2:0.08026231152):1e-08,myoDav1:1e-08):1e-08,eptFus1:1e-08):1e-08,minNat1:1e-08):1e-08,desRot1:0.008702836321):1e-08,(((pteAle1:1e-08,pteVam2:1e-08):1e-08,rouAeg1:1e-08):1e-08,(rhiSin1:1e-08,hipArm1:1e-08):0.004342171272):1e-08):1e-08):1e-08,((((((neoSch1:1e-08,odoRosDiv1:1e-08):1e-08,((musFur1:1e-08,enhLut1:1e-08):1e-08,ailFul1:1e-08):1e-08):1e-08,(ailMel1:1e-08,ursMar1:1e-08):1e-08):1e-08,(canFam3:1e-08,lycPic1:1e-08):1e-08):1e-08,((felCat8:1e-08,aciJub1:0.004529236418):0.000178591716,(panTig1:1e-08,panPar1:1e-08):1e-08):1e-08):1e-08,(manPen1:0.02530124291,manJav1:0.005712786872):0.003076044044):1e-08):1e-08,((eriEur2:0.02598501712,sorAra2:1e-08):1e-08,conCri1:0.004328200594):1e-08):1e-08):1e-08,(((((((((((mm10:1e-08,musCar1:1e-08):1e-08,musPah1:1e-08):1e-08,rn6:1e-08):1e-08,((criGri1:0.00435398787,mesAur1:1e-08):1e-08,micOch1:0.004346157501):1e-08):0.004351716766,nanGal1:0.004328289079):1e-08,jacJac1:0.01778553385):0.004343387954,(casCan1:1e-08,dipOrd2:1e-08):1e-08):1e-08,((hetGla2:1e-08,fukDam1:0.01819240524):0.01757629695,((chiLan1:0.004323462628,octDeg1:1e-08):1e-08,cavPor3:1e-08):1e-08):0.004390329495):1e-08,(speTri2:1e-08,marMar1:1e-08):1e-08):0.004343359538,(oryCun2:1e-08,ochPri3:1e-08):1e-08):1e-08,tupChi1:0.01337128479):1e-08):1e-08,galVar1:0.004389135462):1e-08,((micMur3:0.00884656064,proCoq1:1e-08):0.00434588912,otoGar3:1e-08):1e-08):0.0088246801,((calJac3:1e-08,aotNan1:1e-08):1e-08,(saiBol1:0.004410536361,cebCap1:1e-08):1e-08):1e-08):1e-08,(((((rheMac8:1e-08,macFas5:1e-08):1e-08,macNem1:1e-08):1e-08,(papAnu3:1e-08,(manLeu1:1e-08,cerAty1:1e-08):1e-08):1e-08):1e-08,chlSab2:1e-08):1e-08,((colAng1:1e-08,pilTep1:1e-08):1e-08,(nasLar1:1e-08,(rhiRox1:1e-08,rhiBie1:1e-08):1e-08):1e-08):1e-08):1e-08):1e-08,nomLeu3:1e-08):1e-08,ponAbe2:1e-08):1e-08,gorGor5:1e-08):1e-08,(panTro5:1e-08,panPan2:1e-08):1e-08,hg38:1e-08);
FGF16	((((((((((((((phaCin1:0.01001010097,sarHar1:1e-08):1e-08,monDom5:0.01360003919):0.06559583837,((((loxAfr3:1e-08,triMan1:0.009393538897):1e-08,proCap2:1e-08):1e-08,((chrAsi1:0.01280575276,echTel2:0.05819204525):0.006172828141,oryAfe1:0.02969882797):0.00468628859):0.004585161056,dasNov3:0.03506160846):1e-08):1e-08,((((((((((((oviAri4:1e-08,oviCan1:1e-08):0.1072878378,capHir2:0.004685793669):1e-08,panHod1:1e-08):1e-08,(((bisBis1:1e-08,bosMut1:1e-08):1e-08,(bosInd1:1e-08,bosTau8:1e-08):1e-08):1e-08,bubBub1:1e-08):1e-08):1e-08,(odoVir1:1e-08,cerEla1:1e-08):1e-08):0.004849413039,(((((turTru3:1e-08,orcOrc1:1e-08):1e-08,delLeu1:1e-08):0.004671139729,lipVex1:1e-08):1e-08,phyCat1:1e-08):1e-08,(balAcu1:1e-08,balMys1:1e-08):1e-08):1e-08):1e-08,susScr11:0.01415334236):1e-08,(((camFer2:1e-08,camBac1:1e-08):1e-08,camDro1:1e-08):1e-08,vicPac2:0.008249459983):1e-08):1e-08,(((equCab3:1e-08,equPrz1:1e-08):1e-08,equAsi1:1e-08):1e-08,cerSim1:1e-08):1e-08):1e-08,((((((myoBra1:1e-08,myoLuc2:1e-08):1e-08,myoDav1:0.3817751364):1e-08,eptFus1:1.048587278):0.009615421424,minNat1:0.002645238866):0.01138947871,desRot1:1e-08):1e-08,(((pteAle1:1e-08,pteVam2:1e-08):1e-08,rouAeg1:0.004654648819):0.009446423343,(rhiSin1:1e-08,hipArm1:1e-08):1e-08):1e-08):1e-08):1e-08,(((((((lepWed1:1e-08,neoSch1:1e-08):1e-08,odoRosDiv1:1e-08):0.004818803138,((musFur1:1e-08,enhLut1:1e-08):1e-08,ailFul1:1e-08):1e-08):1e-08,(ailMel1:1e-08,ursMar1:0.008274243785):1e-08):1e-08,(canFam3:1e-08,lycPic1:1e-08):0.01446677352):1e-08,((felCat8:1e-08,aciJub1:0.03196784204):1e-08,(panTig1:1e-08,panPar1:1e-08):0.006773291887):1e-08):0.02710607842,(manPen1:1e-08,manJav1:0.009372261434):1e-08):1e-08):1e-08,((eriEur2:0.0837775087,sorAra2:0.02397045044):1e-08,conCri1:0.01428444065):1e-08):1e-08):1e-08,((((((((((((mm10:1e-08,musCar1:1e-08):1e-08,musPah1:1e-08):1e-08,rn6:0.005908006323):1e-08,merUng1:0.1294792535):1e-08,((criGri1:1e-08,mesAur1:1e-08):1e-08,micOch1:1e-08):1e-08):1e-08,nanGal1:0.004666066109):1e-08,jacJac1:1e-08):1e-08,(casCan1:0.004708909782,dipOrd2:1e-08):1e-08):1e-08,((hetGla2:1.044017002,fukDam1:0.3063453336):1e-08,((chiLan1:0.009372251489,octDeg1:1e-08):1e-08,cavPor3:0.01414217783):0.004564972809):0.004840192664):1e-08,(speTri2:1e-08,marMar1:1e-08):1e-08):1e-08,(oryCun2:1e-08,ochPri3:0.7263513051):1e-08):1e-08,tupChi1:0.2529667974):1e-08):1e-08,galVar1:1e-08):1e-08,((micMur3:0.009359074305,proCoq1:1e-08):1e-08,otoGar3:0.0540223462):1e-08):0.004678765209,tarSyr2:0.01852912904):1e-08,((calJac3:1e-08,aotNan1:1e-08):1e-08,(saiBol1:0.004674327696,cebCap1:0.004750129976):1e-08):0.01416518801):1e-08,((((macFas5:1e-08,macNem1:1e-08):1e-08,(papAnu3:1e-08,(manLeu1:1e-08,cerAty1:1e-08):1e-08):1e-08):1e-08,chlSab2:1e-08):1e-08,((colAng1:1e-08,pilTep1:1e-08):1e-08,(nasLar1:1e-08,(rhiRox1:1e-08,rhiBie1:1e-08):1e-08):1e-08):1e-08):1e-08):1e-08,nomLeu3:1e-08):1e-08,ponAbe2:1e-08):1e-08,gorGor5:0.004663430909):1e-08,(panTro5:1e-08,panPan2:1e-08):1e-08,hg38:1e-08);
FGF17	(((((((((((((((phaCin1:0.006576892304,sarHar1:0.006543377188):1e-08,monDom5:0.01339460194):0.02277174007,ornAna2:0.1302836728):0.0287715763,((((loxAfr3:0.01388721963,triMan1:0.006820084177):1e-08,proCap2:0.01383973449):1e-08,(((chrAsi1:0.006893339114,echTel2:0.02783514907):1e-08,eleEdw1:1e-08):1e-08,oryAfe1:0.006698507237):1e-08):0.007064734892,(dasNov3:0.06053092382,choHof2:0.005952164375):0.01514876112):1e-08):1e-08,((((((((((((oviAri4:1e-08,oviCan1:0.03636752455):1e-08,capHir2:1e-08):1e-08,panHod1:1e-08):1e-08,(((bisBis1:1e-08,bosMut1:1e-08):1e-08,bosTau8:1e-08):1e-08,bubBub1:1e-08):1e-08):1e-08,(odoVir1:0.01437371519,cerEla1:1e-08):0.007024479215):1e-08,((((orcOrc1:1e-08,delLeu1:0.007221041308):1e-08,lipVex1:1e-08):1e-08,phyCat1:0.006824284082):1e-08,(balAcu1:1e-08,balMys1:1e-08):0.006859437723):1e-08):1e-08,susScr11:0.02230678599):1e-08,(((camFer2:1e-08,camBac1:1e-08):1e-08,camDro1:1e-08):1e-08,vicPac2:1e-08):0.02122352297):1e-08,(((equCab3:1e-08,equPrz1:1e-08):1e-08,equAsi1:1e-08):0.01394778229,cerSim1:0.01435597877):0.007063499374):1e-08,((((((myoBra1:1e-08,myoLuc2:1e-08):1e-08,myoDav1:1e-08):1e-08,eptFus1:0.03812902942):0.006869244385,minNat1:0.006737183618):1e-08,desRot1:0.02096782987):0.007050786983,(((pteAle1:1e-08,pteVam2:1e-08):0.02630785821,rouAeg1:0.0205052066):0.01836877681,(rhiSin1:0.02073283858,hipArm1:1e-08):0.006803538353):1e-08):0.02816001573):1e-08,(((((((lepWed1:1e-08,neoSch1:0.01391397733):1e-08,odoRosDiv1:1e-08):1e-08,((musFur1:1e-08,enhLut1:0.006894017379):1e-08,ailFul1:1e-08):0.01401363065):1e-08,(ailMel1:1e-08,ursMar1:0.0145971811):0.02134191794):1e-08,(canFam3:0.007667284952,lycPic1:1e-08):1e-08):1e-08,((felCat8:1e-08,aciJub1:1e-08):1e-08,(panTig1:1e-08,panPar1:1e-08):1e-08):1e-08):0.002678453867,(manPen1:1e-08,manJav1:1e-08):0.02051858622):0.005420783347):1e-08,((eriEur2:0.04969190962,sorAra2:0.05496148865):1e-08,conCri1:1e-08):1e-08):1e-08):1e-08,((((((((((((mm10:1e-08,musCar1:1e-08):1e-08,musPah1:1e-08):1e-08,rn6:1e-08):0.006685488644,merUng1:0.00671888268):1e-08,((criGri1:1e-08,mesAur1:1e-08):1e-08,micOch1:1e-08):0.006724942247):1e-08,nanGal1:1e-08):1e-08,jacJac1:0.08533640887):0.006923246191,(casCan1:0.006864745101,dipOrd2:0.007024945318):1e-08):1e-08,((hetGla2:0.01395936027,fukDam1:1e-08):0.006853764198,((chiLan1:1e-08,octDeg1:0.006981532945):1e-08,cavPor3:1e-08):1e-08):0.02121322692):1e-08,(speTri2:1e-08,marMar1:1e-08):1e-08):1e-08,(oryCun2:1e-08,ochPri3:0.05405501668):0.009653969656):1e-08,tupChi1:0.05056048467):1e-08):1e-08,galVar1:0.06090736655):1e-08,((micMur3:1e-08,proCoq1:0.01418238138):1e-08,otoGar3:0.01413354324):1e-08):1e-08,tarSyr2:0.02383214236):0.00685903037,((calJac3:0.01006780497,aotNan1:1e-08):1e-08,(saiBol1:1e-08,cebCap1:1e-08):1e-08):0.01387443695):1e-08,(((((rheMac8:1e-08,macFas5:1e-08):1e-08,macNem1:1e-08):1e-08,(papAnu3:1e-08,(manLeu1:1e-08,cerAty1:1e-08):1e-08):1e-08):1e-08,chlSab2:1e-08):1e-08,((colAng1:1e-08,pilTep1:1e-08):1e-08,(nasLar1:1e-08,(rhiRox1:1e-08,rhiBie1:1e-08):1e-08):1e-08):1e-08):1e-08):1e-08,nomLeu3:1e-08):1e-08,ponAbe2:1e-08):1e-08,gorGor5:1e-08):1e-08,(panTro5:1e-08,panPan2:1e-08):1e-08,hg38:1e-08);
FGF18	((((((((((((((phaCin1:0.006797155181,sarHar1:0.02384285012):1e-08,monDom5:0.006515374467):0.02303345856,ornAna2:0.01379533486):0.0399599208,((((loxAfr3:1e-08,triMan1:1e-08):1e-08,proCap2:1e-08):1e-08,(((chrAsi1:1e-08,echTel2:1e-08):1e-08,eleEdw1:1e-08):1e-08,oryAfe1:1e-08):1e-08):1e-08,(dasNov3:0.007427360058,choHof2:0.006651675221):1e-08):1e-08):1e-08,((((((((((((oviAri4:1e-08,oviCan1:0.381016132):0.006737780704,capHir2:0.006724801394):1e-08,panHod1:1e-08):1e-08,(((bisBis1:0.4047820366,bosMut1:1e-08):1e-08,(bosInd1:1e-08,bosTau8:0.01511906936):1e-08):1e-08,bubBub1:1e-08):1e-08):1e-08,(odoVir1:0.3143510421,cerEla1:1e-08):1e-08):1e-08,(((((turTru3:1e-08,orcOrc1:1e-08):1e-08,delLeu1:1e-08):1e-08,lipVex1:1e-08):1e-08,phyCat1:1e-08):1e-08,(balAcu1:1e-08,balMys1:1e-08):1e-08):0.00672499216):1e-08,susScr11:0.4909044222):1e-08,(((camFer2:1e-08,camBac1:1e-08):1e-08,camDro1:1e-08):0.007826696616,vicPac2:1e-08):1e-08):1e-08,(((equCab3:1e-08,equPrz1:1e-08):0.006777020802,equAsi1:1e-08):1e-08,cerSim1:1e-08):1e-08):1e-08,((((((myoBra1:1e-08,myoLuc2:1e-08):1e-08,myoDav1:0.01159906442):1e-08,eptFus1:1e-08):1e-08,minNat1:1e-08):1e-08,desRot1:0.02782363099):1e-08,(((pteAle1:1e-08,pteVam2:1e-08):0.0730444544,rouAeg1:1e-08):1e-08,(rhiSin1:0.01380008486,hipArm1:0.01376392443):1e-08):1e-08):1e-08):1e-08,(((((((lepWed1:1e-08,neoSch1:1e-08):1e-08,odoRosDiv1:1e-08):1e-08,((musFur1:0.006725091054,enhLut1:1e-08):1e-08,ailFul1:0.4908536788):1e-08):1e-08,(ailMel1:1e-08,ursMar1:0.376275724):1e-08):1e-08,(canFam3:1e-08,lycPic1:0.006888166984):1e-08):1e-08,((felCat8:1e-08,aciJub1:0.04268900524):1e-08,(panTig1:1e-08,panPar1:1e-08):1e-08):1e-08):1e-08,(manPen1:1e-08,manJav1:1e-08):0.01354541246):1e-08):1e-08,((eriEur2:0.02380609559,sorAra2:0.01239235552):1e-08,conCri1:0.00672502263):1e-08):0.006708952911):1e-08,((((((((((((mm10:1e-08,musCar1:1e-08):0.4909729915,musPah1:1e-08):1e-08,rn6:0.01175765118):1e-08,merUng1:0.02062499221):1e-08,((criGri1:0.006777303174,mesAur1:1e-08):1e-08,micOch1:1e-08):1e-08):1e-08,nanGal1:0.006816213064):1e-08,jacJac1:0.006888346289):1e-08,(casCan1:0.01355322666,dipOrd2:0.150585188):1e-08):1e-08,((hetGla2:1e-08,fukDam1:1e-08):0.006722605014,((chiLan1:1e-08,octDeg1:1e-08):0.5068707495,cavPor3:1e-08):1e-08):0.006725193958):0.006709434022,(speTri2:1e-08,marMar1:1e-08):1e-08):1e-08,(oryCun2:0.009429826522,ochPri3:1e-08):0.006707339746):1e-08,tupChi1:0.01387768163):1e-08):1e-08,((micMur3:1e-08,proCoq1:1e-08):1e-08,otoGar3:0.006652331483):1e-08):1e-08,tarSyr2:1e-08):0.0135156988,((calJac3:1e-08,aotNan1:1e-08):1e-08,(saiBol1:0.006779756903,cebCap1:1e-08):1e-08):0.02047065817):1e-08,(((((rheMac8:1e-08,macFas5:1e-08):1e-08,macNem1:1e-08):1e-08,(papAnu3:1e-08,(manLeu1:1e-08,cerAty1:0.1216050574):1e-08):1e-08):1e-08,chlSab2:1e-08):1e-08,((colAng1:1e-08,pilTep1:1e-08):1e-08,(nasLar1:1e-08,(rhiRox1:1e-08,rhiBie1:1e-08):1e-08):1e-08):1e-08):1e-08):1e-08,nomLeu3:0.008440122653):1e-08,ponAbe2:1e-08):1e-08,gorGor5:0.1216622124):1e-08,(panTro5:1e-08,panPan2:1e-08):1e-08,hg38:0.1216136683);
FGF19	((((((((((((((phaCin1:0.06329012023,sarHar1:0.1385171689):0.3797943001,ornAna2:0.1732182304):0.384141264,((((loxAfr3:0.07623670107,triMan1:0.01674396833):0.01098995838,proCap2:0.1100385459):0.01650293272,(((chrAsi1:0.08764168198,echTel2:0.2617437586):0.04089693522,eleEdw1:0.1953791536):1e-08,oryAfe1:0.1361023642):0.03436295889):0.05969798969,(dasNov3:0.1713475729,choHof2:0.1224203903):0.0539465183):0.02148083556):0.07089080155,((((((((((((oviAri4:1e-08,oviCan1:1e-08):0.170733601,capHir2:1e-08):1e-08,panHod1:1e-08):0.03339660697,(((bisBis1:1e-08,bosMut1:1e-08):1e-08,(bosInd1:1e-08,bosTau8:1e-08):1e-08):1e-08,bubBub1:0.0113513196):1e-08):0.01211727743,(odoVir1:0.1806269191,cerEla1:1e-08):1e-08):0.05718594264,(((((turTru3:0.005653201905,orcOrc1:1e-08):1e-08,delLeu1:0.005654328926):0.005640140663,lipVex1:1e-08):1e-08,phyCat1:0.005845507196):1e-08,(balAcu1:0.005584578341,balMys1:1e-08):0.005593842):0.023898319):0.0551100659,susScr11:0.08865258725):0.02702114794,(((camFer2:1e-08,camBac1:1e-08):1e-08,camDro1:1e-08):1e-08,vicPac2:1e-08):0.09766075586):0.1245995312,(((equCab3:1e-08,equPrz1:1e-08):0.01182653538,equAsi1:1e-08):0.07558966171,cerSim1:0.06629710657):0.01372549775):1e-08,((((((myoBra1:0.01448471641,myoLuc2:0.03050883864):0.01359166623,myoDav1:0.1331777785):0.02303284854,eptFus1:0.02521287695):0.08577790188,minNat1:0.03563460912):0.05022153421,desRot1:0.1635592883):0.05758286608,(((pteAle1:1e-08,pteVam2:1e-08):0.02675650013,rouAeg1:0.0667878262):0.043461222,(rhiSin1:0.0933104332,hipArm1:0.05952136422):0.007401425569):1e-08):0.1099876707):0.005630938169,((((((neoSch1:0.03277086528,odoRosDiv1:0.02095262191):0.005861033232,((musFur1:0.005892257562,enhLut1:0.01186697186):0.0213991873,ailFul1:0.02684634051):0.0062202053):1e-08,(ailMel1:0.0120024314,ursMar1:0.01571488235):0.01829724563):0.01307903591,(canFam3:1e-08,lycPic1:1e-08):0.1002691509):0.007549813845,((felCat8:1e-08,aciJub1:0.008014397168):0.005712920355,(panTig1:0.01953019056,panPar1:1e-08):1e-08):0.05823067557):0.04070531246,(manPen1:0.03085652053,manJav1:1e-08):0.09546055338):1e-08):1e-08,((eriEur2:0.8775582814,sorAra2:0.1415570244):0.05151968672,conCri1:0.1892662036):0.1262687804):0.03677161527):0.01680208408,((((((((((((mm10:1e-08,musCar1:1e-08):0.001752295349,musPah1:0.0314306787):1e-08,rn6:0.05247525662):0.2535053138,merUng1:0.2467397063):0.01684639191,((criGri1:0.1935228444,mesAur1:0.1182310266):0.1446060117,micOch1:0.05514557578):0.06488251949):0.3968451443,nanGal1:0.08273411252):0.09833225034,jacJac1:0.130808293):0.05199239736,(casCan1:0.07851726794,dipOrd2:0.3770251122):0.06392939481):0.110333137,((hetGla2:0.01880727442,fukDam1:0.1330923374):0.01012525089,((chiLan1:0.04095918889,octDeg1:0.09844450138):1e-08,cavPor3:0.01709738105):0.006018613055):0.1332401534):0.020017796,(speTri2:0.02892831317,marMar1:1e-08):0.05127075009):0.2379768078,ochPri3:0.2709953761):0.0818662478,tupChi1:0.690421754):0.03061339386):0.02696024897,galVar1:0.5738012044):0.02788932449,((micMur3:0.02913408396,proCoq1:0.0243350558):0.02758132282,otoGar3:0.07381957892):0.01478346568):0.0777111164,tarSyr2:0.3694209177):0.09350093001,(aotNan1:0.00588639103,(saiBol1:0.03194018893,cebCap1:0.02423936567):0.01188559196):0.03503294966):0.008960787056,(((((rheMac8:1e-08,macFas5:1e-08):1e-08,macNem1:1e-08):1e-08,(papAnu3:1e-08,(manLeu1:0.01965509583,cerAty1:1e-08):1e-08):0.01155819471):1e-08,chlSab2:1e-08):1e-08,((colAng1:1e-08,pilTep1:0.005793498449):1e-08,(nasLar1:1e-08,(rhiRox1:1e-08,rhiBie1:1e-08):0.005840278263):1e-08):0.005743547165):0.006061940541):0.01149788323,nomLeu3:0.005856762602):1e-08,ponAbe2:0.01166408482):0.00580465156,gorGor5:0.005808653551):1e-08,(panTro5:1e-08,panPan2:1e-08):1e-08,hg38:1e-08);
FGF1	((((((((((((((phaCin1:0.08696569279,sarHar1:1e-08):1e-08,monDom5:0.0363751118):0.100743471,((((loxAfr3:0.01407797188,triMan1:1e-08):1e-08,proCap2:0.02719836843):0.0133590771,(((chrAsi1:0.006348697264,echTel2:0.909625783):0.003926757783,eleEdw1:0.02221441274):0.007570070268,oryAfe1:1e-08):1e-08):1e-08,(dasNov3:0.211048874,choHof2:0.05357935833):0.05817835911):1e-08):1e-08,((((((((((((oviAri4:1e-08,oviCan1:1e-08):1e-08,capHir2:0.01303631611):1e-08,panHod1:0.01306651682):0.08773143804,(((bisBis1:1e-08,bosMut1:1e-08):1e-08,(bosInd1:1e-08,bosTau8:1e-08):1e-08):1e-08,bubBub1:1e-08):0.03080624487):0.03995918179,(odoVir1:0.01406435805,cerEla1:0.07975455757):1e-08):0.1130032072,(((((turTru3:1e-08,orcOrc1:1e-08):1e-08,delLeu1:1e-08):0.01380803993,lipVex1:0.01342118461):1e-08,phyCat1:1e-08):1e-08,(balAcu1:1e-08,balMys1:1e-08):0.01380808167):1e-08):1e-08,susScr11:0.02740966449):1e-08,(((camFer2:1e-08,camBac1:0.01365458219):1e-08,camDro1:0.01354159712):1e-08,vicPac2:0.01380054449):0.02816266582):1e-08,(((equCab3:1e-08,equPrz1:1e-08):1e-08,equAsi1:1e-08):1e-08,cerSim1:0.01331222446):1e-08):1e-08,((((((myoBra1:1e-08,myoLuc2:1e-08):1e-08,myoDav1:1e-08):1e-08,eptFus1:0.02626062897):0.04034440958,minNat1:0.0135617516):1e-08,desRot1:0.07254110044):0.01388023258,(((pteAle1:1e-08,pteVam2:1e-08):1e-08,rouAeg1:0.1818214673):0.04113698667,(rhiSin1:1e-08,hipArm1:0.05275671944):0.0132406901):1e-08):0.0546309563):1e-08,((((((neoSch1:1e-08,odoRosDiv1:1e-08):0.01339459971,((musFur1:1e-08,enhLut1:0.02612347738):0.02682004939,ailFul1:1e-08):1e-08):1e-08,(ailMel1:1e-08,ursMar1:0.01292917987):0.01332395163):1e-08,(canFam3:1e-08,lycPic1:1e-08):0.01341637229):1e-08,((felCat8:1e-08,aciJub1:1e-08):1e-08,(panTig1:1e-08,panPar1:1e-08):1e-08):1e-08):1e-08,(manPen1:0.01350343799,manJav1:1e-08):0.02718339017):1e-08):1e-08,((eriEur2:0.0169381814,sorAra2:0.02195014814):1e-08,conCri1:1e-08):1e-08):0.0139541038):1e-08,((((((((((((mm10:1e-08,musCar1:1e-08):1e-08,musPah1:0.01350963488):1e-08,rn6:1e-08):0.04180154627,merUng1:0.05562073227):1e-08,((criGri1:1e-08,mesAur1:1e-08):1e-08,micOch1:0.0557228792):1e-08):0.02294133889,nanGal1:0.06086265406):1e-08,jacJac1:0.02283780935):0.04302993437,(casCan1:1e-08,dipOrd2:0.02782234263):0.05792694668):0.003307187398,((hetGla2:0.0131989791,fukDam1:0.01378152667):0.02802962676,((chiLan1:0.07315708755,octDeg1:0.01340535385):1e-08,cavPor3:0.04192892675):0.01367213878):0.02700185727):1e-08,(speTri2:1e-08,marMar1:1e-08):1e-08):1e-08,(oryCun2:1e-08,ochPri3:0.05511288396):0.05536945075):0.0139559642,tupChi1:0.1022720026):1e-08):1e-08,galVar1:1e-08):1e-08,((micMur3:0.05504599044,proCoq1:1e-08):1e-08,otoGar3:0.05433174224):0.01324686602):1e-08,tarSyr2:0.01331074528):1e-08,((calJac3:1e-08,aotNan1:1e-08):1e-08,(saiBol1:0.01341853046,cebCap1:1e-08):1e-08):0.01330144569):1e-08,(((((rheMac8:1e-08,macFas5:1e-08):1e-08,macNem1:1e-08):0.01395695882,(papAnu3:0.01318065662,(manLeu1:0.0131806677,cerAty1:1e-08):1e-08):1e-08):1e-08,chlSab2:0.01335960333):1e-08,((colAng1:1e-08,pilTep1:1e-08):1e-08,(nasLar1:1e-08,(rhiRox1:1e-08,rhiBie1:1e-08):1e-08):1e-08):1e-08):1e-08):1e-08,nomLeu3:1e-08):1e-08,ponAbe2:1e-08):1e-08,gorGor5:1e-08):1e-08,(panTro5:1e-08,panPan2:1e-08):1e-08,hg38:1e-08);
FGF20	(((((((((((((phaCin1:0.03563024281,sarHar1:1e-08):0.007405356249,monDom5:0.01746310969):0.2902987207,((((loxAfr3:0.008770579829,triMan1:1e-08):0.02410933478,proCap2:2.75826848):1e-08,(((chrAsi1:0.01495979863,echTel2:0.05284520349):1e-08,eleEdw1:1e-08):1e-08,oryAfe1:2.046817125):1e-08):0.004755394162,(dasNov3:0.008932350093,choHof2:0.1002907493):1e-08):1e-08):1e-08,((((((((((((oviAri4:0.004939066129,oviCan1:0.2301322731):1e-08,capHir2:1e-08):1e-08,panHod1:0.01771123346):1e-08,(((bisBis1:1e-08,bosMut1:0.008728464093):0.00118641041,(bosInd1:1e-08,bosTau8:1e-08):1e-08):0.004945408341,bubBub1:1e-08):1e-08):1e-08,(odoVir1:1e-08,cerEla1:1e-08):0.01497918336):0.004940360728,(((((turTru3:1e-08,orcOrc1:1e-08):1e-08,delLeu1:1e-08):1e-08,lipVex1:1e-08):1e-08,phyCat1:1e-08):1e-08,(balAcu1:1e-08,balMys1:1e-08):1e-08):0.004953103284):1e-08,susScr11:1e-08):1e-08,(((camFer2:1e-08,camBac1:1e-08):1e-08,camDro1:1e-08):0.007944540851,vicPac2:0.004915064065):1e-08):0.004871361152,(((equCab3:1e-08,equPrz1:1e-08):1e-08,equAsi1:0.005992500488):0.7865107657,cerSim1:0.05874337304):1e-08):1e-08,((((((myoBra1:1e-08,myoLuc2:1e-08):0.003966709363,myoDav1:0.1189349698):0.003801565831,eptFus1:0.01837117889):1e-08,minNat1:0.008790951814):1e-08,desRot1:0.2100946212):0.09098331475,(((pteAle1:1e-08,pteVam2:1e-08):1e-08,rouAeg1:0.01091913437):0.02673114247,(rhiSin1:0.005529763749,hipArm1:1e-08):1.211986484):1.925915312):1e-08):1e-08,(((((((lepWed1:0.005379047956,neoSch1:1e-08):1e-08,odoRosDiv1:0.005405846537):1e-08,((musFur1:1e-08,enhLut1:0.005413066621):1e-08,ailFul1:0.5899056529):1e-08):1e-08,(ailMel1:0.01090267871,ursMar1:4.818581509):1e-08):1e-08,(canFam3:1e-08,lycPic1:1e-08):1.203941173):1.723267241,((felCat8:0.1059585205,aciJub1:0.01764499709):1e-08,(panTig1:0.1482805859,panPar1:0.05078949112):1e-08):1e-08):0.005148563993,(manPen1:1e-08,manJav1:1e-08):0.01500467132):1e-08):1e-08,((eriEur2:0.5696204596,sorAra2:1e-08):0.6659792681,conCri1:0.004879523829):1e-08):0.004787675706):0.004897786952,((((((((((((mm10:0.004905388208,musCar1:1e-08):1e-08,musPah1:0.004987740378):0.004908820364,rn6:0.01507832579):1e-08,merUng1:0.00981609891):1e-08,((criGri1:1e-08,mesAur1:1e-08):1e-08,micOch1:1e-08):1e-08):0.02004779987,nanGal1:0.02000310915):1e-08,jacJac1:0.07290414033):1e-08,(casCan1:0.004913858738,dipOrd2:0.01479383482):1e-08):1e-08,((hetGla2:0.004852750806,fukDam1:0.3029926765):0.005125034227,((chiLan1:0.01027956475,octDeg1:0.004927612483):1e-08,cavPor3:1e-08):1e-08):1e-08):1e-08,(speTri2:1e-08,marMar1:0.004932883604):1e-08):0.003202425214,(oryCun2:0.007753513739,ochPri3:2.589392602):1e-08):1e-08,tupChi1:0.007753610823):0.002943843061):1e-08,galVar1:0.01552873369):1e-08,((micMur3:1e-08,proCoq1:1e-08):1e-08,otoGar3:0.00492817284):1e-08):0.004920070891,((calJac3:0.02434643607,aotNan1:0.004776052671):0.004801922688,(saiBol1:0.009723050143,cebCap1:0.004787622478):1e-08):0.01970874369):1e-08,(((((rheMac8:1e-08,macFas5:1e-08):1e-08,macNem1:1e-08):0.00493247915,(papAnu3:1e-08,(manLeu1:0.004864387025,cerAty1:0.004867568485):1e-08):1e-08):1e-08,chlSab2:1e-08):1e-08,((colAng1:0.009770719078,pilTep1:1e-08):1e-08,(nasLar1:1e-08,(rhiRox1:1e-08,rhiBie1:1e-08):0.004897079384):1e-08):1e-08):1e-08):1e-08,nomLeu3:0.004868625899):1e-08,ponAbe2:1e-08):0.004855417857,gorGor5:0.009724374485):0.004846659555,(panTro5:1e-08,panPan2:1e-08):1e-08,hg38:1e-08);
FGF21	(((((((((((((phaCin1:0.233733389,sarHar1:0.1989801872):0.9850786179,((((loxAfr3:0.03184116125,triMan1:0.05351447696):0.009507101048,proCap2:0.06542949282):0.07170754851,(((chrAsi1:0.05613053027,echTel2:0.1643671924):0.09311414458,eleEdw1:0.1968657415):0.002758400508,oryAfe1:0.1621413387):1e-08):0.03012284318,(dasNov3:0.1294375869,choHof2:0.1660631743):0.04977945607):0.03535129286):1e-08,((((((((((((oviAri4:0.03295365894,oviCan1:1e-08):1e-08,capHir2:1e-08):0.00648981186,panHod1:0.006485063029):1e-08,(((bisBis1:0.00642432804,bosMut1:0.006462012403):1e-08,(bosInd1:1e-08,bosTau8:1e-08):1e-08):1e-08,bubBub1:0.006434351255):0.006478573571):0.006543111729,(odoVir1:0.02685774087,cerEla1:0.01993623656):0.006624481585):0.05928557264,((((orcOrc1:0.01306986217,delLeu1:1e-08):0.03345434152,lipVex1:0.006440804804):0.01309634822,phyCat1:1e-08):1e-08,(balAcu1:0.01955062141,balMys1:0.01316464358):1e-08):0.06839471737):1e-08,susScr11:0.05221153715):0.007004674499,(((camFer2:1e-08,camBac1:0.006197008542):1e-08,camDro1:1e-08):0.02188009191,vicPac2:0.02330854664):0.07920667777):0.06006482983,(((equCab3:1e-08,equPrz1:0.006409997485):0.00643998173,equAsi1:1e-08):0.1006373596,cerSim1:0.04356058186):0.02749874402):0.02039807652,((((((myoBra1:0.06603278735,myoLuc2:1e-08):0.1101918207,myoDav1:0.02583638445):0.0839477876,eptFus1:0.01756974562):0.08159263843,minNat1:0.1416448663):0.03338414696,desRot1:0.1780888794):0.01084468518,(((pteAle1:0.02657306541,pteVam2:1e-08):0.03062299817,rouAeg1:0.06738341135):0.1412588974,(rhiSin1:0.0702447779,hipArm1:0.1454386365):0.08909728134):0.01128405767):0.04985685908):1e-08,(((((((lepWed1:0.05439330608,neoSch1:0.01358339223):0.01007451426,odoRosDiv1:0.03418194318):0.00900399134,((musFur1:0.07343547492,enhLut1:0.09269443789):1e-08,ailFul1:0.04878609665):0.02462935404):0.01302260737,(ailMel1:0.02635521997,ursMar1:1e-08):0.03282732197):1e-08,(canFam3:1e-08,lycPic1:1e-08):0.04878213518):0.000313348491,((felCat8:0.006351617331,aciJub1:0.06971176841):1e-08,(panTig1:0.09244654859,panPar1:0.006217286787):1e-08):0.1011058482):0.04994451925,(manPen1:0.01611477297,manJav1:0.02877952553):0.1536863534):0.05514361022):1e-08,((eriEur2:0.3354124199,sorAra2:0.2932249542):0.05525336363,conCri1:0.1965902567):0.05520995424):0.01573119704):1e-08,((((((((((((mm10:0.01827320536,musCar1:0.01823212178):0.007331897165,musPah1:0.02288379691):0.04070575495,rn6:0.06462747806):0.04028595788,merUng1:0.1517834017):0.02467682234,((criGri1:0.06661771354,mesAur1:0.1241346229):0.04105894894,micOch1:0.161886153):1e-08):0.05160181955,nanGal1:0.1503260458):0.08168889786,jacJac1:0.2352029425):0.03399281721,(casCan1:0.08575577233,dipOrd2:0.1843384135):0.0720692635):0.04493945379,((hetGla2:0.03776122655,fukDam1:0.0352121012):0.04337650063,((chiLan1:0.06925377105,octDeg1:0.0758333355):0.00787957313,cavPor3:0.2157593594):1e-08):0.09813082001):0.04700573632,(speTri2:0.01210106745,marMar1:0.01869601042):0.1113775305):1e-08,(oryCun2:0.1579632129,ochPri3:0.1955734843):0.1474644099):0.03934362549,tupChi1:0.1597785923):1e-08):0.005464161595,galVar1:0.1189286081):0.01970165233,((micMur3:0.06133312609,proCoq1:0.04098994799):0.0371535051,otoGar3:0.1528452367):0.06929128448):1e-08,tarSyr2:0.1827562184):0.08411900433,((calJac3:1e-08,aotNan1:0.01368491366):0.0005499905691,(saiBol1:0.04611078316,cebCap1:0.03217132446):0.009253811761):0.09205627325):0.0312380384,(((((rheMac8:1e-08,macFas5:1e-08):1e-08,macNem1:1e-08):0.00633829745,(papAnu3:1e-08,(manLeu1:1e-08,cerAty1:1e-08):1e-08):1e-08):1e-08,chlSab2:0.03297278408):0.006351598547,((colAng1:0.01291704018,pilTep1:0.01959657059):0.006451844843,(nasLar1:0.01527111291,(rhiRox1:1e-08,rhiBie1:0.01535811183):1e-08):1e-08):1e-08):0.01950867315):0.006632237595,nomLeu3:1e-08):1e-08,ponAbe2:1e-08):0.006489123554,gorGor5:1e-08):1e-08,(panTro5:0.001059291728,panPan2:1e-08):0.005382768901,hg38:0.0064202901);
FGF22	((((((((((((((phaCin1:0.01853023072,sarHar1:0.0599792855):0.05852510689,monDom5:1e-08):0.4592428594,((((loxAfr3:0.03038299033,triMan1:0.09873809448):0.02021851714,proCap2:0.1156433141):0.005526021047,(((chrAsi1:0.02968995034,echTel2:0.05391974157):1e-08,eleEdw1:0.1344163311):1e-08,oryAfe1:0.05735533868):1e-08):0.02438571479,choHof2:0.2620102533):0.05046878468):1e-08,((((((((((((oviAri4:1e-08,oviCan1:0.08978161463):0.008251749812,capHir2:1e-08):1e-08,panHod1:0.08997696016):0.008241362625,(((bisBis1:1e-08,bosMut1:0.01677789185):1e-08,(bosInd1:1e-08,bosTau8:1e-08):1e-08):0.01662710031,bubBub1:1e-08):1e-08):0.008216736785,(odoVir1:1e-08,cerEla1:0.01630575796):0.00823282059):0.08548472306,((((orcOrc1:0.02079586333,delLeu1:0.03372381147):0.02649409903,lipVex1:0.07225466817):0.02149153466,phyCat1:0.1308206776):0.01750526175,(balAcu1:0.03420880305,balMys1:0.06998536988):1e-08):0.08027405411):0.03226018647,susScr11:0.0853738031):0.03888307615,(((camFer2:0.4662070478,camBac1:0.1532525701):1e-08,camDro1:1e-08):0.01212780953,vicPac2:0.01951270944):0.06200314328):0.01056628314,(((equCab3:1e-08,equPrz1:1e-08):0.01116874773,equAsi1:1e-08):0.0246609084,cerSim1:0.1319112334):0.02679441524):0.03821665795,((((((myoBra1:0.01018171619,myoLuc2:1e-08):1e-08,myoDav1:1e-08):0.009538132781,eptFus1:0.006651617728):0.007564488188,minNat1:0.07722351891):0.009929345652,desRot1:0.5563300023):0.06944429074,(((pteAle1:1e-08,pteVam2:0.01625629892):0.03332459434,rouAeg1:0.03352825213):0.03778340743,(rhiSin1:0.07738361899,hipArm1:0.06140340282):0.1077016062):1e-08):0.01060852438):0.009017544702,(((((((lepWed1:1e-08,neoSch1:0.008187919993):0.008110795555,odoRosDiv1:0.01647101852):0.03372531985,((musFur1:1e-08,enhLut1:0.007983072696):0.03299905423,ailFul1:0.04128686996):1e-08):1e-08,(ailMel1:1e-08,ursMar1:1e-08):1e-08):1e-08,(canFam3:1e-08,lycPic1:1e-08):0.04290439354):1e-08,((felCat8:0.01519443198,aciJub1:1e-08):1e-08,(panTig1:0.01087359414,panPar1:1e-08):1e-08):0.0488516687):0.06930872853,(manPen1:0.1610228989,manJav1:0.2250388623):1.275607294):1e-08):0.01053326811,((eriEur2:0.2477520976,sorAra2:0.04762352146):0.03060563676,conCri1:0.1181809872):0.01619780582):0.05384755222):0.05575016372,((((((((((((mm10:1e-08,musCar1:1e-08):0.008889931939,musPah1:0.01766307398):0.01802562241,rn6:1e-08):0.008962163981,merUng1:0.0090218266):1e-08,((criGri1:0.1416819537,mesAur1:0.04560905702):0.004466961524,micOch1:0.03695336147):1e-08):0.05269576742,nanGal1:0.1953623927):0.04862390083,jacJac1:0.1676049306):0.04734083606,(casCan1:0.05424320866,dipOrd2:0.08808711619):0.03182186655):0.005949728077,((hetGla2:0.02975374228,fukDam1:0.01389312605):0.02802518032,((chiLan1:0.0246419404,octDeg1:0.06802045962):0.01058921987,cavPor3:0.08816301306):1e-08):0.06255104809):1e-08,(speTri2:1e-08,marMar1:1e-08):0.1274746906):1e-08,ochPri3:0.3067741798):1e-08,tupChi1:0.1196392342):0.0104319445):0.01650090676,galVar1:0.08162190654):0.03139524185,((micMur3:0.0213686885,proCoq1:0.03415455247):0.08546420671,otoGar3:0.1794686331):0.03620522131):0.03127897385,tarSyr2:0.2419100114):0.06652654173,((calJac3:0.07125427841,aotNan1:0.01999506522):0.02178147576,(saiBol1:1e-08,cebCap1:0.01934485035):1e-08):0.04395156357):0.04308726234,(((((rheMac8:0.01635815269,macFas5:1e-08):1e-08,macNem1:0.03289971013):1e-08,(papAnu3:0.01650614432,(manLeu1:1e-08,cerAty1:1e-08):0.01665565429):1e-08):1e-08,chlSab2:0.03328602807):1e-08,((colAng1:0.0153205399,pilTep1:1e-08):0.01630195952,(rhiRox1:0.01665275141,rhiBie1:0.05772406547):1e-08):1e-08):0.05431921021):0.00837830521,nomLeu3:0.01677216266):1e-08,ponAbe2:0.03363708751):0.01666210693,gorGor5:0.016412396):1e-08,(panTro5:0.008188545473,panPan2:1e-08):1e-08,hg38:1e-08);
FGF23	((((((((((((((phaCin1:0.0407449744,sarHar1:0.009613408239):0.03259625975,monDom5:0.03688863101):0.3840634009,((((loxAfr3:0.06854236608,triMan1:0.01705196479):0.01044497669,proCap2:0.1032995972):0.01197100298,(((chrAsi1:0.1174016719,echTel2:0.1480068109):1e-08,eleEdw1:0.2980302667):0.001022666167,oryAfe1:0.09534264215):0.01053775613):0.01828267982,(dasNov3:0.2375425139,choHof2:0.3157731258):0.09404555652):1e-08):1e-08,((((((((((((oviAri4:0.03388870905,oviCan1:1e-08):0.0043765967,capHir2:0.01106647861):1e-08,panHod1:0.01671744428):1e-08,(((bisBis1:0.02913370939,bosMut1:0.4177846005):1e-08,(bosInd1:1e-08,bosTau8:0.005464953542):1e-08):0.005494432522,bubBub1:1e-08):0.005518496843):0.005525703072,(odoVir1:1e-08,cerEla1:0.006728485677):1e-08):0.07451702278,(((((turTru3:1e-08,orcOrc1:1e-08):0.005675183729,delLeu1:0.005632507554):1e-08,lipVex1:0.01120432839):0.005606903913,phyCat1:0.8856401578):1e-08,(balAcu1:0.01034138685,balMys1:1e-08):0.005582078075):0.02895764404):0.002959604379,susScr11:0.07828229789):0.03729154934,(((camFer2:0.0703515574,camBac1:1e-08):0.01154024564,camDro1:0.06258100934):0.02638293268,vicPac2:0.2087132533):0.9232469587):0.1931844076,(((equCab3:1e-08,equPrz1:1e-08):1e-08,equAsi1:1e-08):0.04315792335,cerSim1:0.06743267372):0.03410811911):1e-08,((((((myoBra1:0.0427989306,myoLuc2:1e-08):0.02868571654,myoDav1:0.1038788117):0.1139210118,eptFus1:0.06337011699):0.08849525948,minNat1:0.143960502):1e-08,desRot1:0.2339897625):0.04016282987,(((pteAle1:1e-08,pteVam2:0.004622285025):0.01698214917,rouAeg1:0.03083957906):0.2175829987,(rhiSin1:0.02429668289,hipArm1:0.03949704064):0.02812443694):0.04571811182):0.01433773581):1e-08,((((((neoSch1:0.005257504644,odoRosDiv1:0.01535399115):0.01029006248,((musFur1:0.01026196209,enhLut1:0.005083088686):0.02076804165,ailFul1:0.03194204998):1e-08):1e-08,(ailMel1:0.005222193383,ursMar1:0.01595949593):0.01551445337):1e-08,(canFam3:1e-08,lycPic1:0.01145139035):0.1218476421):0.005983372854,((felCat8:0.01507079815,aciJub1:0.01805922385):0.001139108598,(panTig1:0.06938503874,panPar1:1e-08):1e-08):0.03919761418):0.04781086897,(manPen1:0.731749053,manJav1:0.1383088538):0.4565017734):1e-08):0.03247805859,((eriEur2:0.05294972576,sorAra2:0.3434760633):0.0390986716,conCri1:0.1433517854):0.01118184781):0.03975006878):1e-08,((((((((((((mm10:0.005454225292,musCar1:0.005520468612):0.01811432912,musPah1:0.02141550186):0.02785631306,rn6:0.03279233352):0.05810620069,merUng1:0.2007414282):0.01458351909,((criGri1:0.02296166472,mesAur1:0.02371539509):0.03862549417,micOch1:0.03465302355):0.00979363252):0.1841635697,nanGal1:0.07695716765):0.04738322142,jacJac1:0.4574352914):1e-08,(casCan1:0.1206979877,dipOrd2:1.620388321):0.0673659761):0.03504772909,((hetGla2:0.1641107119,fukDam1:0.2069078781):0.05849773876,((chiLan1:0.06275657577,octDeg1:0.07434433294):0.0005322508111,cavPor3:0.1423572856):0.1116217679):0.2462268344):0.08954439705,(speTri2:0.02455179423,marMar1:0.009745479666):0.09534114516):0.01086049796,(oryCun2:0.0918248007,ochPri3:0.1794784438):0.1043147792):1e-08,tupChi1:0.1799197508):0.01664701741):0.005401918473,galVar1:0.210440773):0.01963656403,((micMur3:0.1257712701,proCoq1:0.02894729005):0.05023731601,otoGar3:0.1259379964):0.06467073994):1e-08,tarSyr2:1.493859652):0.04289401951,((calJac3:0.02959570474,aotNan1:0.01583080779):1e-08,(saiBol1:0.02593593602,cebCap1:0.04808126399):0.01460953361):0.08561648747):1e-08,(((((rheMac8:1e-08,macFas5:1e-08):1e-08,macNem1:1e-08):0.005020189449,(papAnu3:1e-08,(manLeu1:1e-08,cerAty1:1e-08):0.005034532742):1e-08):1e-08,chlSab2:1e-08):0.005057513145,((colAng1:1e-08,pilTep1:0.005028956179):0.01740225271,(nasLar1:1e-08,(rhiRox1:1e-08,rhiBie1:1e-08):1e-08):0.009546006534):0.01396249823):1e-08):0.02518979687,nomLeu3:0.016592404):0.01192033203,ponAbe2:0.02783542002):0.0009137676069,gorGor5:0.01145310124):1e-08,(panTro5:1e-08,panPan2:1e-08):0.01883703368,hg38:0.006384070429);
FGF2	((((((((((((((phaCin1:1e-08,sarHar1:0.0499236601):0.01211181679,monDom5:0.02478865463):0.08181616407,ornAna2:0.740453676):0.06783803883,((((loxAfr3:0.1043284393,triMan1:4.198097774e-05):0.0142942051,proCap2:0.03951259012):0.06741412239,(((chrAsi1:1e-08,echTel2:0.08344401988):1e-08,eleEdw1:0.03731924478):0.1884067219,oryAfe1:1e-08):1e-08):0.03582519854,(dasNov3:0.02573530798,choHof2:1e-08):0.01289259728):1e-08):1e-08,((((((((((((oviAri4:0.009350593806,oviCan1:1e-08):0.002368448413,capHir2:1e-08):1e-08,panHod1:1e-08):1e-08,(((bisBis1:1e-08,bosMut1:1e-08):1e-08,(bosInd1:0.1513473375,bosTau8:1e-08):0.01175939476):1e-08,bubBub1:0.01216990109):1e-08):1e-08,(odoVir1:1e-08,cerEla1:1e-08):1e-08):1e-08,(((((turTru3:1e-08,orcOrc1:1e-08):1e-08,delLeu1:0.01192427654):1e-08,lipVex1:1e-08):0.01179323124,phyCat1:1e-08):1e-08,(balAcu1:0.2137820794,balMys1:1e-08):1e-08):1e-08):1e-08,susScr11:1e-08):1e-08,(((camFer2:1e-08,camBac1:1e-08):1e-08,camDro1:1e-08):1e-08,vicPac2:2.664988473):1e-08):1e-08,(((equCab3:1e-08,equPrz1:1e-08):1e-08,equAsi1:1e-08):1e-08,cerSim1:0.2362039177):1e-08):1e-08,((((((myoBra1:0.006534909628,myoLuc2:1e-08):0.007900436491,myoDav1:0.3941424619):0.1433376407,eptFus1:1e-08):1e-08,minNat1:1e-08):1e-08,desRot1:0.03713288649):1e-08,(((pteAle1:1e-08,pteVam2:1e-08):1e-08,rouAeg1:0.04130429267):1e-08,(rhiSin1:1e-08,hipArm1:0.1108117116):1e-08):1e-08):1e-08):1e-08,((((((neoSch1:1e-08,odoRosDiv1:1e-08):1e-08,((musFur1:0.0240359503,enhLut1:1e-08):1e-08,ailFul1:1e-08):1e-08):1e-08,(ailMel1:1e-08,ursMar1:1e-08):1e-08):1e-08,(canFam3:1e-08,lycPic1:0.009450329036):0.002343186494):1e-08,((felCat8:0.2087246754,aciJub1:0.06970898145):1e-08,(panTig1:0.1208885714,panPar1:1e-08):1e-08):1e-08):1e-08,(manPen1:1e-08,manJav1:1e-08):1e-08):1e-08):0.2059564375,((eriEur2:0.5927922365,sorAra2:0.5629395152):0.3006767583,conCri1:1e-08):0.06617757935):1e-08):0.01269941221,((((((((((((mm10:1e-08,musCar1:0.0128292853):0.01343288574,musPah1:1e-08):1e-08,rn6:0.02788338743):1e-08,merUng1:1e-08):0.01354571939,(mesAur1:0.05932364244,micOch1:0.01363936284):1e-08):1e-08,nanGal1:0.02847004345):0.01337074505,jacJac1:0.01456333239):0.02681566688,(casCan1:0.02606705591,dipOrd2:0.2141866248):1e-08):1e-08,((hetGla2:1e-08,fukDam1:1e-08):1e-08,((chiLan1:1e-08,octDeg1:0.1085912544):0.0002052386404,cavPor3:0.1037591797):0.01514379845):0.003314345068):0.01296366312,(speTri2:1e-08,marMar1:0.1104109347):0.02439984857):0.01318720905,(oryCun2:1e-08,ochPri3:0.07885848869):1e-08):1e-08,tupChi1:1e-08):1e-08):1e-08,((micMur3:0.3505393316,proCoq1:1e-08):1e-08,otoGar3:0.06407083171):0.0549617973):1e-08,tarSyr2:1e-08):0.04292614322,((calJac3:1e-08,aotNan1:1e-08):1e-08,(saiBol1:1e-08,cebCap1:1e-08):1e-08):1e-08):1e-08,(((((rheMac8:1e-08,macFas5:1e-08):1e-08,macNem1:1e-08):1e-08,(papAnu3:1e-08,(manLeu1:1e-08,cerAty1:1e-08):1e-08):1e-08):1e-08,chlSab2:1e-08):1e-08,((colAng1:1e-08,pilTep1:1e-08):1e-08,(nasLar1:1e-08,(rhiRox1:1e-08,rhiBie1:1e-08):1e-08):1e-08):1e-08):1e-08):1e-08,nomLeu3:1e-08):1e-08,ponAbe2:1e-08):1e-08,gorGor5:1e-08):1e-08,(panTro5:1e-08,panPan2:1e-08):1e-08,hg38:1e-08);
FGF3	((((((((((((((phaCin1:0.02801012676,sarHar1:0.1407500248):0.2629691761,ornAna2:0.3759183506):1.120920684,(((triMan1:0.1238303439,proCap2:0.1764709947):1e-08,(((chrAsi1:0.2480431617,echTel2:0.7018199733):0.1116039938,eleEdw1:0.6954249129):1e-08,oryAfe1:0.1192791744):1e-08):0.11065582,(dasNov3:0.2936964247,choHof2:0.2394101888):0.2907410674):1e-08):0.06314357775,((((((((((((oviAri4:1e-08,oviCan1:1e-08):0.1238425341,capHir2:0.01569666426):1e-08,panHod1:2.741184598):0.0466475063,(((bisBis1:1e-08,bosMut1:1.632987569):1e-08,(bosInd1:8.505401726,bosTau8:1e-08):1e-08):0.0006177010838,bubBub1:0.06514172251):0.2782787588):1e-08,(odoVir1:0.02959329299,cerEla1:0.05402203779):0.07316208367):0.1301117612,(((((turTru3:1e-08,orcOrc1:0.02718581965):1e-08,delLeu1:0.009295642291):0.006983857361,lipVex1:0.04061625954):1e-08,phyCat1:0.09764271086):0.02761048275,(balAcu1:0.07539587357,balMys1:0.3430306383):1e-08):0.06329587221):0.01364996532,susScr11:0.1148221456):0.04533261607,(((camFer2:1e-08,camBac1:1e-08):10,camDro1:0.06859026269):0.2162625174,vicPac2:0.0604054654):0.08286697721):0.1048174236,(((equCab3:1e-08,equPrz1:1e-08):0.03141706694,equAsi1:0.02883689736):0.1567356829,cerSim1:0.1567233138):0.01585276359):0.03787527025,((((((myoBra1:0.05611585466,myoLuc2:0.01480781595):1e-08,myoDav1:0.01509607479):0.03849947609,eptFus1:0.009044102715):0.0373147773,minNat1:0.6082917354):1e-08,desRot1:0.1920409795):0.03148763574,(((pteAle1:1.691016214,pteVam2:0.004702545707):0.0110710584,rouAeg1:0.1379591844):0.2757292379,(rhiSin1:0.03010525758,hipArm1:1e-08):0.03114721044):1e-08):0.04078769018):0.0005889826451,(((((((lepWed1:1e-08,neoSch1:0.01993750693):0.04056901047,odoRosDiv1:0.02463027887):0.04997689339,((musFur1:0.04612979155,enhLut1:0.04493277828):0.07914389387,ailFul1:0.0563389811):0.01115375944):1e-08,(ailMel1:0.08793428258,ursMar1:1e-08):1e-08):1e-08,(canFam3:1e-08,lycPic1:1e-08):0.03493597233):0.02686103276,((felCat8:1e-08,aciJub1:1e-08):1.636552777,(panTig1:1e-08,panPar1:0.06725506508):1e-08):0.01723869979):0.0480104401,(manPen1:0.4339715927,manJav1:1e-08):0.3527937909):1e-08):0.07447999371,((eriEur2:1.952864413,sorAra2:0.5416902474):1e-08,conCri1:1e-08):0.3904348062):1e-08):0.1158833422,((((((((((((mm10:0.01883151192,musCar1:1e-08):0.01960138113,musPah1:0.06815555867):0.02006924307,rn6:0.05074365875):0.007082054046,merUng1:0.0728849882):1e-08,((criGri1:0.01513900177,mesAur1:0.02757755691):0.005930785853,micOch1:0.06729794975):0.02806248295):0.04140702353,nanGal1:0.2411845806):0.02209807763,jacJac1:0.6243443445):0.1808189776,(casCan1:0.3151888577,dipOrd2:0.1260190062):1e-08):1e-08,((hetGla2:0.06024738001,fukDam1:0.104503633):0.02180793099,((chiLan1:0.04674162702,octDeg1:0.08384174297):1e-08,cavPor3:0.05245801233):0.02581051531):0.2047446575):0.01594409187,(speTri2:1e-08,marMar1:0.03142283231):0.4396305246):0.09317964042,ochPri3:0.8763295927):0.1115086425,tupChi1:0.2743033829):1e-08):1e-08,galVar1:1.616492887):0.1299658763,((micMur3:0.1379928219,proCoq1:0.02370938911):1e-08,otoGar3:0.1445053264):0.1361469806):0.02021222663,tarSyr2:0.2625176782):0.1089273191,((calJac3:0.006884942148,aotNan1:0.0303674348):1e-08,(saiBol1:0.07451948367,cebCap1:0.03671295085):1e-08):0.06659390875):1e-08,(((((rheMac8:1e-08,macFas5:1e-08):1e-08,macNem1:1e-08):1e-08,(papAnu3:0.01455585571,(manLeu1:1e-08,cerAty1:1e-08):1e-08):0.007269905565):1e-08,chlSab2:0.01473425803):1e-08,((colAng1:0.02470866471,pilTep1:0.01452487208):1e-08,(rhiRox1:1e-08,rhiBie1:1e-08):0.007245187378):0.02199029265):0.01084731997):0.01868211963,nomLeu3:0.008061229523):1e-08,ponAbe2:1e-08):0.02179559247,gorGor5:0.02167944348):0.006959686777,(panTro5:0.006876521844,panPan2:1e-08):0.006888114794,hg38:1e-08);
FGF4	((((((((((((((phaCin1:0.04800965323,sarHar1:0.1695855806):0.0255054655,ornAna2:0.1001174233):0.6180388106,((((loxAfr3:0.02559221575,triMan1:1e-08):0.02608322162,proCap2:0.03331031462):1e-08,(((chrAsi1:0.05210068286,echTel2:0.2051516327):1e-08,eleEdw1:0.1397558653):1e-08,oryAfe1:0.03960247389):1e-08):0.2008414618,(dasNov3:0.02217573263,choHof2:0.020270146):0.1449993794):1e-08):0.02041564318,((((((((((((oviAri4:1e-08,oviCan1:0.03339813846):1.140105313,capHir2:0.01127031202):1e-08,panHod1:1e-08):1e-08,(((bisBis1:1e-08,bosMut1:1e-08):1e-08,(bosInd1:1e-08,bosTau8:1e-08):1e-08):1e-08,bubBub1:0.01983478345):0.02989034906):1e-08,odoVir1:0.7482445478):0.005879617873,(((((turTru3:1e-08,orcOrc1:1e-08):1e-08,delLeu1:1e-08):1e-08,lipVex1:1e-08):1.367647687e-05,phyCat1:0.05553047306):0.01131419306,(balAcu1:0.7288064861,balMys1:0.005654273129):1e-08):1e-08):1e-08,susScr11:0.02290238771):1e-08,(((camFer2:1e-08,camBac1:1e-08):0.095276886,camDro1:1e-08):0.03545811016,vicPac2:1e-08):0.03618121331):0.005785278339,(((equCab3:0.10363025,equPrz1:1e-08):1e-08,equAsi1:1e-08):1e-08,cerSim1:0.1014633374):0.03989537699):1e-08,((((((myoBra1:1e-08,myoLuc2:1e-08):0.01696105386,myoDav1:1e-08):1e-08,eptFus1:1e-08):1e-08,minNat1:0.04836922721):0.01625543107,desRot1:0.03611231228):1e-08,((pteAle1:0.05124443043,rouAeg1:0.02730622874):0.02633383793,(rhiSin1:0.05128710717,hipArm1:0.006349312144):1e-08):1e-08):0.0121727159):1e-08,(((((((lepWed1:1e-08,neoSch1:1e-08):0.01162806678,odoRosDiv1:0.005738973127):0.005720287701,((musFur1:0.01932969058,enhLut1:1e-08):1e-08,ailFul1:1e-08):0.005705998945):1e-08,(ailMel1:1e-08,ursMar1:1e-08):1e-08):1e-08,(canFam3:1e-08,lycPic1:1e-08):0.005676709204):1e-08,((felCat8:0.0315711123,aciJub1:1e-08):1e-08,(panTig1:0.03240698821,panPar1:1e-08):1e-08):0.05967584794):0.0173082094,manPen1:0.03223765195):1e-08):1e-08,((eriEur2:0.3300297077,sorAra2:0.150294394):0.1079783944,conCri1:0.1791592):1e-08):0.01498168537):0.01006329694,((((((((((((mm10:0.005762665495,musCar1:0.005775476274):1e-08,musPah1:1e-08):1e-08,rn6:1e-08):0.03733078425,merUng1:0.04293859847):0.007624928244,((criGri1:0.2503122299,mesAur1:0.01770386997):0.04546153016,micOch1:0.01882262951):0.01096606562):0.3243617871,nanGal1:0.0595815731):0.01429661833,jacJac1:0.07761478352):0.05987575252,(casCan1:0.04554425118,dipOrd2:0.142948681):1e-08):0.004104438823,((hetGla2:0.01774550472,fukDam1:0.1213582191):1e-08,((chiLan1:0.006230723999,octDeg1:0.02321413805):1e-08,cavPor3:0.04675483686):1e-08):0.04718845522):1e-08,(speTri2:0.0113028877,marMar1:0.005608925344):0.05430174273):0.005723511901,(oryCun2:1e-08,ochPri3:0.05275360677):0.02999526117):1e-08,tupChi1:0.07719786497):1e-08):0.006786805712,galVar1:0.09943679627):1e-08,((micMur3:0.01239871249,proCoq1:0.01796649363):0.01735865802,otoGar3:0.02544435877):0.005801911759):0.01485094252,tarSyr2:0.1179849594):0.005310129289,((calJac3:0.01695441806,aotNan1:0.01122757356):1e-08,(saiBol1:0.02349313585,cebCap1:0.01721870526):0.005300410963):0.04748794372):0.005749888175,(((((rheMac8:0.005676748772,macFas5:1e-08):1e-08,macNem1:1e-08):1e-08,(papAnu3:1e-08,(manLeu1:1e-08,cerAty1:1e-08):1e-08):1e-08):1e-08,chlSab2:0.01155938478):1e-08,((colAng1:1e-08,pilTep1:0.00575252355):3.153819125e-06,(rhiRox1:1e-08,rhiBie1:1e-08):1e-08):1e-08):1e-08):1e-08,nomLeu3:0.02456792012):1e-08,ponAbe2:0.006373503449):0.005675873958,gorGor5:1e-08):1e-08,(panTro5:1e-08,panPan2:1e-08):1e-08,hg38:0.01144168274);
FGF5	(((((((((((((((phaCin1:0.05696231094,sarHar1:0.03788683376):0.00589976495,monDom5:0.02289840832):0.1780793077,ornAna2:0.3156605631):1e-08,((((loxAfr3:0.01691088092,triMan1:0.04249174673):1e-08,proCap2:0.08618511106):0.01195556338,(((chrAsi1:0.03902140807,echTel2:0.08298091075):1e-08,eleEdw1:0.1302081583):1e-08,oryAfe1:0.05017653656):1e-08):0.01960257698,(dasNov3:0.05673957561,choHof2:0.03397734575):0.04505997865):0.0007399940167):0.01690688765,((((((((((((oviAri4:0.03122313207,oviCan1:1e-08):1e-08,capHir2:1e-08):1e-08,panHod1:0.004175577045):1e-08,(((bisBis1:1e-08,bosMut1:1e-08):1e-08,bosTau8:0.004204718553):0.004097680119,bubBub1:0.02130120785):0.004184095035):0.003828801114,(odoVir1:0.004504769654,cerEla1:1.259624488):1.573138495e-05):0.04040006475,(((((turTru3:1e-08,orcOrc1:0.004111218192):1e-08,delLeu1:0.004097420122):1e-08,lipVex1:0.01764567352):0.0210850313,phyCat1:0.02122377379):0.00410360908,(balAcu1:0.01245898032,balMys1:1e-08):0.004148060291):0.008635034802):1e-08,susScr11:0.1196090678):1e-08,(((camFer2:1e-08,camBac1:1e-08):1e-08,camDro1:0.008257365829):0.008663753875,vicPac2:0.009815370657):0.05270323035):0.01240619744,(((equCab3:1e-08,equPrz1:0.04673162186):0.004501068303,equAsi1:1e-08):0.05011549308,cerSim1:0.03049040144):1e-08):1e-08,((((((myoBra1:1e-08,myoLuc2:0.01365846838):1e-08,myoDav1:0.008934431444):0.0136265912,eptFus1:0.01345113425):1e-08,minNat1:0.1345128608):0.04202817011,desRot1:0.0260182596):0.042628127,(((pteAle1:1e-08,pteVam2:1e-08):0.004062451191,rouAeg1:1e-08):0.02591773264,(rhiSin1:0.0127754832,hipArm1:0.02314340801):0.02650907087):0.00570190888):0.01129530436):1e-08,((((((neoSch1:1e-08,odoRosDiv1:0.01284244278):0.01541196821,((musFur1:0.03139577445,enhLut1:0.03015225146):0.05644042855,ailFul1:0.02348024307):1e-08):1e-08,(ailMel1:0.02227486052,ursMar1:0.01773538903):1e-08):0.004648023025,(canFam3:0.007682456752,lycPic1:1e-08):0.07369063151):1e-08,((felCat8:0.005853345606,aciJub1:0.03166639959):1e-08,(panTig1:1e-08,panPar1:1e-08):1e-08):0.01427389148):0.04201693341,(manPen1:1e-08,manJav1:0.008822934961):0.0809323973):0.004234961391):1e-08,((eriEur2:1e-08,sorAra2:0.1047781899):0.05540718382,conCri1:0.04492240226):1e-08):1e-08):0.008610221487,((((((((((((mm10:1e-08,musCar1:1e-08):0.009125402711,musPah1:0.009288546434):1e-08,rn6:0.01366600014):0.01897037087,merUng1:0.01924549611):0.009311269175,((criGri1:0.03142561344,mesAur1:1e-08):0.005157076621,micOch1:0.0230723846):0.003782927248):0.06413281711,nanGal1:0.01065464984):0.01429885542,jacJac1:0.1173824716):0.02379763595,(casCan1:0.01222556558,dipOrd2:0.1114005578):1e-08):0.008333236023,((hetGla2:0.008454195553,fukDam1:0.02201382578):0.004548110019,((chiLan1:0.03783593132,octDeg1:0.05388881991):0.003813275885,cavPor3:0.03066236708):0.007396471298):0.05492792058):1e-08,(speTri2:0.004117204741,marMar1:1e-08):0.06666620234):0.01681512567,(oryCun2:0.01760608885,ochPri3:0.009788885634):0.03043704766):1e-08,tupChi1:0.07540983934):1e-08):1e-08,galVar1:0.04166840048):0.01435208213,((micMur3:0.1832666882,proCoq1:0.04169908703):0.05890198362,otoGar3:0.05045588398):0.02201569212):0.01224514404,tarSyr2:0.1134852123):0.01465913998,((calJac3:0.004158311084,aotNan1:1e-08):1e-08,(saiBol1:0.004156638851,cebCap1:0.008368558577):1e-08):0.02561244434):0.004537096409,(((((rheMac8:1e-08,macFas5:1e-08):1e-08,macNem1:1e-08):1e-08,(papAnu3:1e-08,(manLeu1:0.004143156847,cerAty1:1e-08):1e-08):1e-08):1e-08,chlSab2:0.00415420053):1e-08,((colAng1:0.004130834408,pilTep1:0.004156171048):1e-08,(nasLar1:1e-08,(rhiRox1:1e-08,rhiBie1:0.00413903369):1e-08):1e-08):1e-08):0.01262538061):0.004166971484,nomLeu3:0.004242094907):1e-08,ponAbe2:0.009105006087):0.004167897537,gorGor5:0.008551169947):0.004175761844,(panTro5:0.008368888861,panPan2:0.004170138793):1e-08,hg38:1e-08);
FGF6	((((((((((((((phaCin1:0.01893338939,sarHar1:1e-08):0.006194618897,monDom5:0.0324040832):0.4275058235,((((loxAfr3:0.01724978299,triMan1:0.02383061734):0.005720987163,proCap2:0.07221925213):1e-08,(((chrAsi1:0.05449369044,echTel2:0.1387723202):1e-08,eleEdw1:0.02316706496):1e-08,oryAfe1:1e-08):1e-08):0.01142756332,(dasNov3:0.03000493812,choHof2:0.03982713061):0.02539893973):1e-08):1e-08,((((((((((((oviAri4:1e-08,oviCan1:0.01693389496):1e-08,capHir2:1e-08):1e-08,panHod1:1e-08):0.01170228665,(((bisBis1:1e-08,bosMut1:1e-08):1e-08,(bosInd1:1e-08,bosTau8:1e-08):1e-08):0.005838800327,bubBub1:1e-08):1e-08):1e-08,(odoVir1:1e-08,cerEla1:0.00583637398):1e-08):0.05246667288,(((((turTru3:0.005667612177,orcOrc1:1e-08):0.0113405609,delLeu1:0.01157967263):1e-08,lipVex1:0.01143777656):0.005669465001,phyCat1:0.005764762782):1e-08,(balAcu1:0.005681769032,balMys1:1e-08):0.01158291441):0.01061929399):0.01118586935,susScr11:0.04263373133):1e-08,(((camFer2:0.005850122771,camBac1:1e-08):1e-08,camDro1:1e-08):0.009705803339,vicPac2:0.008877534411):0.1221309574):0.007332300739,(((equCab3:1e-08,equPrz1:1e-08):1e-08,equAsi1:0.005729505604):0.01148443007,cerSim1:1e-08):1e-08):1e-08,((((((myoBra1:0.005710679345,myoLuc2:1e-08):1e-08,myoDav1:0.005725047153):1e-08,eptFus1:0.005685528431):0.01146087375,minNat1:0.005902015366):0.006065489248,desRot1:0.02321533278):0.005225458375,(((pteAle1:1e-08,pteVam2:1e-08):0.01136558979,rouAeg1:0.005679991857):1e-08,(rhiSin1:0.03841580482,hipArm1:0.01796298007):0.010677491):1e-08):1e-08):1e-08,((((((neoSch1:1e-08,odoRosDiv1:0.01762538078):1e-08,((musFur1:0.0111775122,enhLut1:0.006081694676):1e-08,ailFul1:0.01119451145):0.006090867207):1e-08,(ailMel1:0.01148613468,ursMar1:1e-08):0.01800162685):1e-08,(canFam3:1e-08,lycPic1:1e-08):0.01825536413):1e-08,((felCat8:1e-08,aciJub1:1e-08):1e-08,(panTig1:1e-08,panPar1:0.0057429393):1e-08):0.005806164711):0.005793215852,(manPen1:0.03672570961,manJav1:0.01845969057):0.04536071024):1e-08):1e-08,((eriEur2:0.2338951646,sorAra2:0.1910700192):0.1169675371,conCri1:0.04315400201):0.04394519514):1e-08):1e-08,((((((((((((mm10:1e-08,musCar1:0.005720219525):1e-08,musPah1:1e-08):0.005698281979,rn6:1e-08):0.005708085696,merUng1:0.03003261865):1e-08,((criGri1:0.02556478251,mesAur1:0.005671459578):0.005626545676,micOch1:0.01164016691):0.02360441485):0.0176177603,nanGal1:0.03000049503):0.005962246598,jacJac1:0.09476261548):1e-08,(casCan1:0.02431560185,dipOrd2:0.3367975829):1e-08):0.005656415267,((hetGla2:0.0325249158,fukDam1:0.2184491699):0.06323210506,((chiLan1:0.03352284753,octDeg1:0.07917957662):0.00737061668,cavPor3:0.05160744074):0.04599451447):0.08396734638):1e-08,(speTri2:1e-08,marMar1:0.005555860249):0.005643580109):1e-08,(oryCun2:0.02409232561,ochPri3:0.04106318816):0.02966676647):1e-08,tupChi1:0.09119627508):1e-08):1e-08,galVar1:0.04214737415):0.0111350118,(micMur3:0.03721290227,otoGar3:0.02316170021):0.006001401156):1e-08,tarSyr2:0.05134500286):0.01810613598,((calJac3:0.02782304933,aotNan1:0.01798215126):1e-08,(saiBol1:0.01198587603,cebCap1:0.01061885681):1e-08):0.07804406483):1e-08,(((((rheMac8:1e-08,macFas5:1e-08):1e-08,macNem1:1e-08):1e-08,(papAnu3:0.01170735398,(manLeu1:1e-08,cerAty1:0.05040984843):1e-08):1e-08):1e-08,chlSab2:0.01245467304):1e-08,((colAng1:0.005866595996,pilTep1:0.01778664775):1e-08,(nasLar1:1e-08,(rhiRox1:1e-08,rhiBie1:1e-08):1e-08):1e-08):1e-08):0.01193363573):0.005825453643,nomLeu3:0.01196721656):1e-08,ponAbe2:0.005773099736):0.005754899558,gorGor5:0.005740012534):1e-08,(panTro5:1e-08,panPan2:1e-08):0.005761792877,hg38:0.00575137532);
FGF7	((((((((((((((phaCin1:1e-08,sarHar1:1e-08):0.01428370813,monDom5:0.0492437425):0.1646723742,((((loxAfr3:0.1617399286,triMan1:0.01438183056):1e-08,proCap2:0.07880028451):1e-08,(((chrAsi1:0.02952799728,echTel2:0.1164625572):1e-08,eleEdw1:0.02987698271):1e-08,oryAfe1:1e-08):1e-08):1e-08,(dasNov3:0.01367205467,choHof2:0.02981552274):0.01576879359):1e-08):1e-08,((((((((((((oviAri4:1e-08,oviCan1:1e-08):1e-08,capHir2:1e-08):1e-08,panHod1:0.01435276851):1e-08,(((bisBis1:1e-08,bosMut1:1e-08):1e-08,(bosInd1:1e-08,bosTau8:1e-08):1e-08):1e-08,bubBub1:1e-08):1e-08):1e-08,(odoVir1:1e-08,cerEla1:1e-08):1e-08):1e-08,(((((turTru3:1e-08,orcOrc1:1e-08):1e-08,delLeu1:1e-08):0.01437091737,lipVex1:1e-08):1e-08,phyCat1:1e-08):1e-08,(balAcu1:1e-08,balMys1:1e-08):1e-08):1e-08):1e-08,susScr11:0.01469316393):1e-08,(((camFer2:1e-08,camBac1:1e-08):1e-08,camDro1:1e-08):1e-08,vicPac2:1e-08):1e-08):0.06525934187,(((equCab3:1e-08,equPrz1:1e-08):1e-08,equAsi1:1e-08):1e-08,cerSim1:0.01448716113):0.04615515159):1e-08,((((((myoBra1:1e-08,myoLuc2:1e-08):1e-08,myoDav1:1e-08):1e-08,eptFus1:1e-08):1e-08,minNat1:0.04398334903):0.01456268753,desRot1:0.01407377771):1e-08,(((pteAle1:1e-08,pteVam2:1e-08):1e-08,rouAeg1:0.04435737654):0.01456264623,(rhiSin1:1e-08,hipArm1:0.02889646361):1e-08):1e-08):0.01453361287):1e-08,(((((((lepWed1:1e-08,neoSch1:1e-08):1e-08,odoRosDiv1:1e-08):1e-08,((musFur1:1e-08,enhLut1:1e-08):1e-08,ailFul1:1e-08):1e-08):1e-08,(ailMel1:1e-08,ursMar1:1e-08):1e-08):1e-08,(canFam3:1e-08,lycPic1:1e-08):1e-08):0.01439756904,((felCat8:1e-08,aciJub1:1e-08):1e-08,(panTig1:1e-08,panPar1:1e-08):1e-08):1e-08):1e-08,(manPen1:1e-08,manJav1:1e-08):0.01481950373):0.0408104866):1e-08,((eriEur2:10,sorAra2:0.01293005668):0.001692014406,conCri1:0.0143724928):1e-08):0.02165134902):1e-08,((((((((((((mm10:1e-08,musCar1:0.01478617023):1e-08,musPah1:0.01444031428):1e-08,rn6:0.02916469941):0.02982067773,merUng1:0.01570605084):0.01475891225,((criGri1:1e-08,mesAur1:1e-08):1e-08,micOch1:0.1256307075):1e-08):0.06174521422,nanGal1:0.03091170321):0.01386578502,jacJac1:0.02962186803):1e-08,(casCan1:0.01431249115,dipOrd2:0.0289392793):1e-08):1e-08,((hetGla2:0.04923637697,fukDam1:0.03492614692):1e-08,((chiLan1:1e-08,octDeg1:0.1777322722):1e-08,cavPor3:0.09652234338):1e-08):0.1640850924):1e-08,(speTri2:0.01454429065,marMar1:1e-08):0.03033094436):1e-08,(oryCun2:0.01435185046,ochPri3:1e-08):0.01473372435):1e-08,tupChi1:1e-08):1e-08):1e-08,galVar1:0.01432708875):1e-08,((micMur3:1e-08,proCoq1:1e-08):1e-08,otoGar3:0.02945384286):0.01457771618):1e-08,tarSyr2:0.02938535667):1e-08,((calJac3:1e-08,aotNan1:1e-08):1e-08,(saiBol1:0.01432676227,cebCap1:1e-08):1e-08):1e-08):1e-08,(((((rheMac8:1e-08,macFas5:1e-08):1e-08,macNem1:1e-08):1e-08,(papAnu3:1e-08,(manLeu1:1e-08,cerAty1:1e-08):1e-08):1e-08):1e-08,chlSab2:1e-08):1e-08,((colAng1:1e-08,pilTep1:1e-08):1e-08,(nasLar1:1e-08,(rhiRox1:1e-08,rhiBie1:1e-08):0.01435332181):1e-08):1e-08):1e-08):1e-08,nomLeu3:0.01452987865):1e-08,ponAbe2:1e-08):1e-08,gorGor5:1e-08):1e-08,(panTro5:1e-08,panPan2:1e-08):1e-08,hg38:1e-08);
FGF8	(((((((((((((((phaCin1:1e-08,sarHar1:0.006961604437):1e-08,monDom5:1e-08):1e-08,ornAna2:5.568243792):0.03687685061,((((loxAfr3:1e-08,triMan1:0.02608074046):1e-08,proCap2:0.009849210977):0.01051868073,(((chrAsi1:0.1916903482,echTel2:0.2507096064):0.02334982594,eleEdw1:0.08404287863):1e-08,oryAfe1:0.05227300361):0.05631377304):0.001543430006,(dasNov3:0.1395358741,choHof2:0.197445991):1e-08):1e-08):0.0306481391,((((((((((((oviAri4:1e-08,oviCan1:0.01461172997):0.007886445063,capHir2:1e-08):1e-08,panHod1:1e-08):1e-08,(((bisBis1:1e-08,bosMut1:1e-08):1e-08,(bosInd1:1e-08,bosTau8:1e-08):1e-08):1e-08,bubBub1:1e-08):1e-08):1e-08,(odoVir1:1e-08,cerEla1:1e-08):1e-08):1e-08,(((((turTru3:1e-08,orcOrc1:0.003903582527):1e-08,delLeu1:1e-08):1e-08,lipVex1:1e-08):1e-08,phyCat1:1e-08):1e-08,(balAcu1:1e-08,balMys1:1e-08):1e-08):1e-08):1e-08,susScr11:1e-08):1e-08,(((camFer2:1e-08,camBac1:1e-08):1e-08,camDro1:1e-08):1e-08,vicPac2:0.007883728409):1e-08):1e-08,(((equCab3:1e-08,equPrz1:1e-08):1e-08,equAsi1:0.003851649846):1e-08,cerSim1:1e-08):1e-08):1e-08,((((((myoBra1:1e-08,myoLuc2:0.03510617125):1e-08,myoDav1:1e-08):1e-08,eptFus1:0.02553731703):1e-08,minNat1:1e-08):1e-08,desRot1:1e-08):0.06267053387,(((pteAle1:1e-08,pteVam2:1e-08):1e-08,rouAeg1:1e-08):1e-08,(rhiSin1:1e-08,hipArm1:1e-08):0.003851549216):1e-08):1e-08):1e-08,(((((((lepWed1:1e-08,neoSch1:1e-08):0.007058947879,odoRosDiv1:0.01102131118):0.0277489643,((musFur1:1e-08,enhLut1:0.009356280776):0.4189992323,ailFul1:0.03527244346):1e-08):1e-08,(ailMel1:0.01462045002,ursMar1:1e-08):1e-08):0.3091671916,(canFam3:0.006595752755,lycPic1:1e-08):0.1580543132):0.02018799579,((felCat8:0.02417027506,aciJub1:0.1380496382):0.2061298937,(panTig1:1e-08,panPar1:0.004442240483):0.02728103736):1e-08):1e-08,(manPen1:1e-08,manJav1:0.007509350903):0.0345919351):0.1774909672):0.003737421254,((eriEur2:0.009702764652,sorAra2:0.03434677064):1e-08,conCri1:1e-08):1e-08):1e-08):1e-08,((((((((((((mm10:1e-08,musCar1:1e-08):1e-08,musPah1:1e-08):0.003931445577,rn6:1e-08):1e-08,merUng1:0.0828282815):1e-08,((criGri1:0.004879993072,mesAur1:1e-08):1e-08,micOch1:1e-08):1e-08):1e-08,nanGal1:0.003894543094):1e-08,jacJac1:0.01705754658):1e-08,(casCan1:1e-08,dipOrd2:0.005335075457):1e-08):1e-08,((hetGla2:0.04760584709,fukDam1:0.2357189438):1e-08,((chiLan1:1.152989195,octDeg1:1e-08):1e-08,cavPor3:1e-08):1e-08):0.07560483196):1e-08,(speTri2:1e-08,marMar1:1e-08):0.003961823915):0.003949636773,(oryCun2:0.02479239073,ochPri3:1e-08):0.016611912):0.003671808212,tupChi1:0.08134135287):1e-08):1e-08,galVar1:0.01605894713):1e-08,((micMur3:0.06052950879,proCoq1:0.06903216423):0.108939574,otoGar3:0.01208987885):0.003895404332):1e-08,tarSyr2:1e-08):1e-08,((calJac3:0.2007913825,aotNan1:1e-08):1e-08,(saiBol1:1e-08,cebCap1:0.00449171168):0.004524803888):0.1864036193):1e-08,(((((rheMac8:1e-08,macFas5:1e-08):1e-08,macNem1:1e-08):1e-08,(papAnu3:1e-08,(manLeu1:1e-08,cerAty1:0.00391187787):1e-08):1e-08):1e-08,chlSab2:1e-08):1e-08,((colAng1:1e-08,pilTep1:1e-08):1e-08,(nasLar1:10,(rhiRox1:1e-08,rhiBie1:1e-08):1e-08):1e-08):1e-08):1e-08):1e-08,nomLeu3:0.01672950008):0.003887543569,ponAbe2:0.008086744791):1e-08,gorGor5:1e-08):1e-08,(panTro5:1e-08,panPan2:1e-08):1e-08,hg38:1e-08);
FGF9	(((((((((((((((phaCin1:0.01025915788,sarHar1:1e-08):1e-08,monDom5:1e-08):1e-08,ornAna2:0.02288702959):0.01028277817,((((loxAfr3:1e-08,triMan1:1e-08):1e-08,proCap2:1e-08):1e-08,(((chrAsi1:1e-08,echTel2:0.006367555765):0.005196545097,eleEdw1:1e-08):1e-08,oryAfe1:1e-08):1e-08):0.005106015238,(dasNov3:1e-08,choHof2:0.005079777639):1e-08):1e-08):1e-08,((((((((((((oviAri4:1e-08,oviCan1:1e-08):1e-08,capHir2:1e-08):1e-08,panHod1:1e-08):1e-08,(((bisBis1:1e-08,bosMut1:1e-08):1e-08,bosInd1:1e-08):1e-08,bubBub1:1e-08):1e-08):1e-08,(odoVir1:1e-08,cerEla1:1e-08):1e-08):0.00519504974,(((((turTru3:1e-08,orcOrc1:1e-08):1e-08,delLeu1:1e-08):1e-08,lipVex1:0.005159978644):1e-08,phyCat1:1e-08):1e-08,(balAcu1:1e-08,balMys1:1e-08):1e-08):0.01564197788):1e-08,susScr11:0.005060846279):0.005077994982,(((camFer2:1e-08,camBac1:1e-08):1e-08,camDro1:0.09354168137):1e-08,vicPac2:1e-08):0.4743736604):1e-08,(((equCab3:1e-08,equPrz1:1e-08):1e-08,equAsi1:1e-08):1e-08,cerSim1:1e-08):1e-08):1e-08,((((((myoBra1:1e-08,myoLuc2:1e-08):1e-08,myoDav1:1e-08):1e-08,eptFus1:1e-08):1e-08,minNat1:1e-08):1e-08,desRot1:1e-08):1e-08,(((pteAle1:1e-08,pteVam2:1e-08):1e-08,rouAeg1:1e-08):0.005081504704,(rhiSin1:0.005079583628,hipArm1:1e-08):1e-08):1e-08):1e-08):1e-08,(((((((lepWed1:1e-08,neoSch1:1e-08):1e-08,odoRosDiv1:1e-08):1e-08,((musFur1:1e-08,enhLut1:1e-08):1e-08,ailFul1:1e-08):1e-08):1e-08,(ailMel1:1e-08,ursMar1:1e-08):1e-08):1e-08,(canFam3:1e-08,lycPic1:1e-08):1e-08):1e-08,((felCat8:1e-08,aciJub1:1e-08):1e-08,(panTig1:1e-08,panPar1:1e-08):1e-08):1e-08):1e-08,(manPen1:1e-08,manJav1:1e-08):0.005172954821):1e-08):1e-08,((eriEur2:0.009622320652,sorAra2:1e-08):1e-08,conCri1:1e-08):1e-08):1e-08):1e-08,((((((((((((mm10:1e-08,musCar1:1e-08):1e-08,musPah1:1e-08):1e-08,rn6:1e-08):1e-08,merUng1:0.005104013653):1e-08,((criGri1:1e-08,mesAur1:1e-08):1e-08,micOch1:0.01020323944):1e-08):1e-08,nanGal1:0.01046195066):1e-08,jacJac1:0.01026495121):0.005085541082,(casCan1:1e-08,dipOrd2:0.005114527156):1e-08):1e-08,((hetGla2:0.005221314934,fukDam1:1e-08):1e-08,((chiLan1:1e-08,octDeg1:1e-08):1e-08,cavPor3:1e-08):1e-08):0.005084877304):1e-08,(speTri2:1e-08,marMar1:1e-08):1e-08):1e-08,(oryCun2:1e-08,ochPri3:0.1324275554):1e-08):1e-08,tupChi1:1e-08):1e-08):1e-08,galVar1:0.005089774882):1e-08,((micMur3:1e-08,proCoq1:1e-08):1e-08,otoGar3:0.005084922368):1e-08):1e-08,tarSyr2:0.00736809668):1e-08,((calJac3:0.004976026016,aotNan1:1e-08):1e-08,(saiBol1:1e-08,cebCap1:1e-08):1e-08):0.02055026966):1e-08,(((((rheMac8:1e-08,macFas5:1e-08):1e-08,macNem1:1e-08):1e-08,(papAnu3:1e-08,(manLeu1:1e-08,cerAty1:1e-08):1e-08):1e-08):1e-08,chlSab2:0.005111577482):1e-08,((colAng1:0.00517307429,pilTep1:1e-08):1e-08,(nasLar1:0.0137345524,(rhiRox1:1e-08,rhiBie1:1e-08):1e-08):1e-08):1e-08):1e-08):1e-08,nomLeu3:1e-08):1e-08,ponAbe2:1e-08):1e-08,gorGor5:1e-08):1e-08,(panTro5:1e-08,panPan2:1e-08):1e-08,hg38:1e-08);
FGFBP1	(((((((((((((phaCin1:0.06782840793,sarHar1:0.1892288149):0.07335370691,monDom5:0.164666236):0.8863529028,((((loxAfr3:0.1263124206,triMan1:0.1582496747):1e-08,proCap2:0.2724095655):0.02177660912,(((chrAsi1:0.2275677304,echTel2:0.3251390644):0.04302040302,eleEdw1:0.5361182071):0.05784822332,oryAfe1:0.2422627064):0.06255382765):0.2877687508,(dasNov3:0.3241371899,choHof2:0.2020814049):0.3632121704):0.04361363024):0.2402564184,((((((((((((oviAri4:0.004209696114,oviCan1:1e-08):1e-08,capHir2:0.02136537851):0.009500265414,panHod1:0.02944741895):0.05253541835,(((bisBis1:1e-08,bosMut1:0.008481325868):0.009236712249,(bosInd1:0.004244752163,bosTau8:0.008519802215):0.01221992905):0.004217316618,bubBub1:0.01370266187):0.0147848276):0.01726308889,odoVir1:0.08312710792):0.1616370567,(((((turTru3:1e-08,orcOrc1:1e-08):0.008490991358,delLeu1:0.02543491797):0.003573039071,lipVex1:0.008722091589):0.01151348289,phyCat1:0.01389690944):0.01057329001,(balAcu1:0.01576486756,balMys1:0.02108072535):0.02594912303):0.05931522107):0.03606559301,susScr11:0.1570300494):0.02238698565,(((camFer2:0.003983667666,camBac1:0.003970260512):1e-08,camDro1:1e-08):0.02050894697,vicPac2:0.003697337013):0.1327870967):0.06671162307,(((equCab3:0.002069270497,equPrz1:1.763851201):1e-08,equAsi1:0.005049023006):0.08788201988,cerSim1:0.1163770788):0.1140733702):0.003397219155,((((((myoBra1:0.008084396751,myoLuc2:0.01218343529):1e-08,myoDav1:0.01647664938):0.01898496556,eptFus1:0.03131421518):0.071351558,minNat1:0.1166500602):0.02439569119,desRot1:0.1904538155):0.02860514785,(((pteAle1:0.01631088409,pteVam2:0.01654064206):0.03402781479,rouAeg1:0.1265065512):0.1173528613,(rhiSin1:0.08605993933,hipArm1:0.02836603589):0.09168221494):0.01036600965):0.08354180502):1e-08,(((((neoSch1:0.06889174384,((musFur1:0.03447977004,enhLut1:0.01502736413):0.04746113192,ailFul1:0.06259088486):0.01301380416):5.099414474e-05,(ailMel1:0.007467334715,ursMar1:0.02945985123):0.06239551434):0.00819427667,(canFam3:0.003746058838,lycPic1:0.007473309114):0.07301746043):0.03478382705,((felCat8:1e-08,aciJub1:0.007430380341):0.007574200513,(panTig1:0.00742048229,panPar1:1e-08):0.003650916382):0.09367535398):0.07317895223,(manPen1:0.006727587146,manJav1:0.0230569256):0.2281610905):0.01595282315):0.03780981181,((eriEur2:0.2866350369,sorAra2:0.7918390051):0.05472618856,conCri1:0.370185152):0.0751879813):0.07527800866):0.1725392288,((((((((((((mm10:0.02131834042,musCar1:0.02014132945):0.02544052054,musPah1:0.08152483969):0.05310426954,rn6:0.0694101073):0.01969118504,merUng1:0.08574781196):0.01840842731,((criGri1:0.02313440779,mesAur1:0.01939162064):0.03941972399,micOch1:0.1185139103):0.005484808651):0.08806822867,nanGal1:0.1419540625):0.0302788619,jacJac1:0.2266264706):0.04029856339,(casCan1:0.1680977783,dipOrd2:0.2393196277):0.03029977534):0.02396523637,((hetGla2:0.0841308506,fukDam1:0.1154950572):0.09404712333,((chiLan1:0.1068450577,octDeg1:0.2796727512):0.01793876049,cavPor3:0.1564453448):0.01174149126):0.2406148564):0.00754154274,(speTri2:0.02711548168,marMar1:1e-08):0.2006461429):0.03911648312,(oryCun2:0.2899632472,ochPri3:1.464559032):0.1436398511):0.1613204986,tupChi1:0.2284786414):0.004437578889):1e-08,galVar1:1.708449993):0.07232733593,((micMur3:0.0383968603,proCoq1:0.0491113847):0.04317299643,otoGar3:0.163741705):0.07645461526):1e-08,tarSyr2:0.2118954348):0.1109718187,((calJac3:0.04404496843,aotNan1:0.02087931279):0.008036734938,(saiBol1:0.02390765809,cebCap1:0.03530541439):0.006654379594):0.05591358014):0.04321908922,(((((rheMac8:0.01287071531,macFas5:0.004262777794):1e-08,macNem1:0.00852298115):1e-08,(papAnu3:0.004253669477,(manLeu1:0.004233227632,cerAty1:1e-08):1e-08):1e-08):0.02155166793,chlSab2:0.0170704016):0.008301370059,((colAng1:0.02141183717,pilTep1:0.008429914356):1e-08,(nasLar1:0.02133811942,(rhiRox1:0.004212085715,rhiBie1:1e-08):0.008564518809):0.004098487046):1e-08):0.008824043478):0.005501282996,nomLeu3:0.04261505495):0.01362927076,gorGor5:0.008414868957):1e-08,(panTro5:1e-08,panPan2:0.008387877877):1e-08,hg38:0.01260412369);
FGFBP2	((((((((((((((phaCin1:0.094890281,sarHar1:0.1787365482):0.007060978536,monDom5:0.1000939515):0.3666862236,ornAna2:0.4478416932):0.3050684378,(dasNov3:0.8546231285,choHof2:0.2004983626):0.1491481884):0.09096410627,((casCan1:0.7431656455,((hetGla2:0.6552734442,fukDam1:0.4149350289):1.149960626,((chiLan1:0.4723440882,octDeg1:2.718956999):0.246170249,cavPor3:1.028022007):0.1058326083):0.298145313):0.1540385065,(oryCun2:0.1412630284,ochPri3:0.2196680244):0.2358918394):1e-08):0.01680067732,galVar1:0.2905224331):0.05450824352,((micMur3:0.07788750583,proCoq1:0.06007887033):0.06245375775,otoGar3:0.3581833024):0.05420114168):0.03087686158,tarSyr2:0.2829464619):0.1103407956,((calJac3:0.02430700298,aotNan1:0.02990036024):1e-08,(saiBol1:0.009650232983,cebCap1:0.03996787322):1e-08):0.05549993037):0.01853799016,(((((rheMac8:0.02977778999,macFas5:1e-08):1e-08,macNem1:0.009739952589):0.009724374918,(papAnu3:0.01961655723,(manLeu1:0.004897557724,cerAty1:0.009783361265):0.004911116179):0.004907307971):0.004859095133,chlSab2:1e-08):0.01831041102,((colAng1:0.02262413541,pilTep1:0.01697819082):1e-08,(nasLar1:0.004923036651,(rhiRox1:0.004879115075,rhiBie1:0.004882710589):0.007693145531):1e-08):0.008500665598):0.0308983972):0.02068706443,nomLeu3:0.02412076967):0.003668336032,ponAbe2:0.02702275033):0.003423515203,gorGor5:0.009864120043):1e-08,(panTro5:0.009991725445,panPan2:1e-08):0.004917559064,hg38:1e-08);
FGFBP3	((((((((((((((phaCin1:0.04819975121,sarHar1:0.09808400594):0.03666900551,monDom5:0.1489016611):0.7678289357,((((loxAfr3:0.1225746693,triMan1:0.1471619814):0.003991508299,proCap2:0.2712811584):0.02743847996,(((chrAsi1:0.1871647076,echTel2:0.3625086986):0.01741754233,eleEdw1:0.4227534001):0.01879913463,oryAfe1:0.21395808):0.02804213262):0.144671382,(dasNov3:0.3438701075,choHof2:0.1831735442):0.2683297288):1e-08):0.05706088193,((((((((((((oviAri4:1e-08,oviCan1:1e-08):0.7878722194,capHir2:0.04005480573):1e-08,panHod1:0.05917229296):1e-08,(((bisBis1:1e-08,bosMut1:0.02515958792):0.04900681635,(bosInd1:0.006550604396,bosTau8:1e-08):0.06779930572):0.1776027999,bubBub1:0.01307004536):0.01842321428):1e-08,odoVir1:0.1158830698):0.3011193101,(((((turTru3:0.02633606982,orcOrc1:0.005160176593):0.01577353124,delLeu1:1e-08):0.01022036475,lipVex1:0.03834810027):0.01877590733,phyCat1:1.113573688):0.02101723349,(balAcu1:0.04408873028,balMys1:0.0473709476):0.01591126851):0.05377318305):0.05239080895,susScr11:0.1975938333):0.03481650181,(((camFer2:2.434136645,camBac1:0.02869589353):1e-08,camDro1:1e-08):0.1333487116,vicPac2:0.2751190256):0.01119802881):0.009337904501,(((equCab3:1e-08,equPrz1:0.01343354385):0.02295347247,equAsi1:0.01549695166):0.1789529977,cerSim1:0.09654884004):0.06691812115):0.008631177571,((((((myoBra1:0.07028099199,myoLuc2:0.3346807223):0.04642050404,myoDav1:0.1256262158):0.01433960089,eptFus1:0.07125400632):1e-08,minNat1:0.4180156693):0.07654710735,desRot1:0.1337630112):0.03548357329,(((pteAle1:0.01039519332,pteVam2:0.01046557559):0.04713953408,rouAeg1:0.03367312946):0.1447338041,(rhiSin1:0.1074522982,hipArm1:0.07855004436):0.05680751546):0.05924151512):0.02982041615):0.01265427878,(((((((lepWed1:0.0160011759,neoSch1:0.005076359051):0.03048487628,odoRosDiv1:0.03934739496):0.05600247532,((musFur1:0.02282949789,enhLut1:0.03292856354):0.05905583277,ailFul1:0.0819099932):0.01291874646):0.00118184513,(ailMel1:0.04762030278,ursMar1:1e-08):1e-08):0.04127285539,(canFam3:0.005536602297,lycPic1:0.005015598577):0.139957014):0.02802787512,((felCat8:1e-08,aciJub1:0.03273756655):1e-08,(panTig1:0.02185660505,panPar1:1e-08):1e-08):0.08921846):0.1186363527,(manPen1:0.009247954343,manJav1:0.0581877406):0.127787037):0.005914874832):0.01731643439,((eriEur2:0.565825146,sorAra2:0.5694374088):1e-08,conCri1:0.4787931073):0.02230933621):0.0362358733):0.02866930941,((((((((((((mm10:0.02179004701,musCar1:0.0214292041):0.01620721432,musPah1:0.02638377072):0.02377482334,rn6:0.1130471708):0.1190409863,merUng1:0.2383088764):0.01740795731,micOch1:0.2537477118):0.3404414772,nanGal1:0.3775251267):0.05564992279,jacJac1:0.8156110176):0.08492727667,(casCan1:0.3243859708,dipOrd2:0.2616968745):0.05706339443):0.02853724162,((hetGla2:0.1551767653,fukDam1:0.181468564):0.1219710784,((chiLan1:0.5076160026,octDeg1:0.3003693945):1e-08,cavPor3:0.5422144908):0.1208578721):0.1502518286):0.04086932001,(speTri2:0.04205356028,marMar1:0.01577584245):0.2633913566):0.01231091502,(oryCun2:0.1975647548,ochPri3:0.316364346):0.1090944721):0.02793256991,tupChi1:0.2329271452):1e-08):0.007033295736,galVar1:0.2196894741):0.008956080418,((micMur3:0.05203973177,proCoq1:0.04882766314):0.06245717179,otoGar3:0.1736334996):0.05436353015):8.026222602e-05,tarSyr2:10):0.1009047621,((calJac3:0.09627283655,aotNan1:0.09537737009):1e-08,(saiBol1:0.03785505371,cebCap1:0.1009118642):0.005706171452):0.05184849979):0.03644060582,(((((rheMac8:0.005100273259,macFas5:1e-08):1e-08,macNem1:1e-08):1e-08,(papAnu3:0.01008127677,(manLeu1:1e-08,cerAty1:1e-08):0.01000091685):1e-08):0.005127894797,chlSab2:0.004964181304):0.005492732579,((colAng1:1e-08,pilTep1:0.04047067694):1e-08,(nasLar1:0.01631147495,(rhiRox1:1e-08,rhiBie1:1e-08):1e-08):0.01805741689):0.03382146209):0.02228421465):0.01954984511,nomLeu3:0.04735119921):1e-08,ponAbe2:0.02079204428):0.01548714799,gorGor5:0.01538236896):0.005101514401,(panTro5:1e-08,panPan2:1e-08):0.01024531671,hg38:0.01518830564);
FGFR1	(((((((((((((((phaCin1:0.01109952553,sarHar1:0.03061223393):0.0102327369,monDom5:0.01986676288):0.05984369518,ornAna2:0.09634195558):0.1487600699,((((loxAfr3:1e-08,triMan1:0.009315466825):1e-08,proCap2:0.04099800086):0.5993646859,(((chrAsi1:0.7697687037,echTel2:0.0110072622):1e-08,eleEdw1:0.0720215575):1e-08,oryAfe1:0.9129131639):1e-08):1e-08,choHof2:0.6563531212):1e-08):1e-08,((((((((((((oviAri4:0.007035546235,oviCan1:0.03411618945):0.006527204563,capHir2:0.003314851993):1e-08,panHod1:0.003315567314):0.003412875757,(((bisBis1:1e-08,bosMut1:0.0130317542):1e-08,(bosInd1:1e-08,bosTau8:0.78783346):1e-08):0.003230469471,bubBub1:0.006525145087):1e-08):1e-08,(odoVir1:1e-08,cerEla1:1e-08):1e-08):0.02825627843,(((((turTru3:0.004833519552,orcOrc1:1e-08):1e-08,delLeu1:1e-08):1e-08,lipVex1:1e-08):1e-08,phyCat1:0.004681227065):1e-08,(balAcu1:1e-08,balMys1:0.004672297347):0.004688075339):0.07488891999):0.006671904108,susScr11:0.1339028243):1e-08,(((camFer2:1e-08,camBac1:1e-08):1e-08,camDro1:1e-08):0.009397253427,vicPac2:0.01960889401):1e-08):0.01092330578,(((equCab3:1e-08,equPrz1:1e-08):1e-08,equAsi1:1e-08):1e-08,cerSim1:0.09276455741):1e-08):0.01206625963,((((((myoBra1:0.02176112823,myoLuc2:0.004388595482):1e-08,myoDav1:0.007068127834):1e-08,eptFus1:0.01777229036):0.7890022335,minNat1:0.2283274333):1e-08,desRot1:0.9623395752):1e-08,(((pteAle1:1e-08,pteVam2:1e-08):1e-08,rouAeg1:0.00310061447):0.5957155455,(rhiSin1:0.2330640873,hipArm1:0.1612599457):0.813674836):1e-08):1e-08):1e-08,(((((((lepWed1:0.009206306125,neoSch1:1e-08):0.03469290956,odoRosDiv1:0.006237057349):0.01155363557,((musFur1:1e-08,enhLut1:0.0040949336):0.01208670282,ailFul1:0.03957550879):1e-08):0.009684533647,(ailMel1:1e-08,ursMar1:0.01637732943):1e-08):0.008493980834,(canFam3:1e-08,lycPic1:0.003194199321):0.03024002994):0.02331748351,((felCat8:1e-08,aciJub1:1.000626545):1e-08,(panTig1:1e-08,panPar1:1e-08):0.9617365815):1e-08):1e-08,(manPen1:0.00477113414,manJav1:1e-08):0.09727695207):0.01793577255):1e-08,((eriEur2:0.9909458291,sorAra2:0.124338013):1e-08,conCri1:0.1036783152):1e-08):0.01627591284):0.007241999094,((((((((((((mm10:1e-08,musCar1:0.003023112283):0.006949460452,musPah1:0.0285759028):0.02084573254,rn6:0.05742778204):0.001159828314,merUng1:0.03079641936):1e-08,((criGri1:0.03053536574,mesAur1:0.009892332845):1e-08,micOch1:0.03813435395):0.02459554127):0.02926777208,nanGal1:1e-08):0.01213543331,jacJac1:0.1069656017):0.03519630702,(casCan1:0.03807327446,dipOrd2:0.02866057598):0.005732693636):1e-08,((hetGla2:0.007931171381,fukDam1:0.02689435313):0.007423924492,((chiLan1:0.01180419184,octDeg1:0.03541236333):0.0142446626,cavPor3:0.03430078917):0.01794427734):0.05936217785):1e-08,(speTri2:1e-08,marMar1:1e-08):0.02008075557):0.01378861907,(oryCun2:0.09985307439,ochPri3:0.10978202):0.7920742205):1e-08,tupChi1:0.08660954052):0.0157339884):1e-08,galVar1:0.09412155743):0.01531684032,((micMur3:0.04344158439,proCoq1:0.004371986783):0.006815666428,otoGar3:0.08503567436):0.00781247241):1e-08,tarSyr2:0.01909203153):0.1590520207,((calJac3:0.01228347201,aotNan1:0.003008738101):1e-08,(saiBol1:0.006038658584,cebCap1:1e-08):1e-08):0.01556600326):1e-08,(((((rheMac8:0.004153443614,macFas5:1e-08):1e-08,macNem1:0.008111993159):0.004038088125,(papAnu3:0.004208866749,(manLeu1:0.01330521212,cerAty1:1e-08):1e-08):1e-08):1e-08,chlSab2:1e-08):0.01501227587,((colAng1:0.008101379464,pilTep1:0.003943354049):1e-08,(nasLar1:0.004673337481,(rhiRox1:1e-08,rhiBie1:1e-08):1e-08):0.003941506052):0.003886114989):0.01455861292):1e-08,nomLeu3:0.006017523797):0.002998796031,ponAbe2:0.005897974188):1e-08,gorGor5:0.002931985047):1e-08,(panTro5:1e-08,panPan2:0.002947894913):1e-08,hg38:1e-08);
FGFR1OP2	((((((((((((((phaCin1:0.004922613167,sarHar1:0.004939775041):1e-08,monDom5:1e-08):0.07793817766,((((loxAfr3:0.01520657229,triMan1:1e-08):1e-08,proCap2:0.02665808328):0.002069460805,(((chrAsi1:0.0310979712,echTel2:0.0154057584):1e-08,eleEdw1:0.01100606218):1e-08,oryAfe1:1e-08):0.003490006277):0.009548104657,(dasNov3:0.004911321812,choHof2:0.02588733563):0.005089960424):1e-08):1e-08,((((((((((((oviAri4:1e-08,oviCan1:1e-08):1e-08,capHir2:1e-08):1e-08,panHod1:1e-08):1e-08,(((bisBis1:1e-08,bosMut1:1e-08):1e-08,(bosInd1:1e-08,bosTau8:1e-08):1e-08):1e-08,bubBub1:1e-08):1e-08):1e-08,(odoVir1:1e-08,cerEla1:0.006454767712):1e-08):0.02047528869,(((((turTru3:1e-08,orcOrc1:1e-08):1e-08,delLeu1:1e-08):1e-08,lipVex1:1e-08):1e-08,phyCat1:0.00495840651):1e-08,(balAcu1:0.004951276591,balMys1:1e-08):1e-08):0.009974487421):0.004994015649,susScr11:0.01001970812):1e-08,(((camFer2:1e-08,camBac1:1e-08):1e-08,camDro1:1e-08):0.0102950999,vicPac2:0.005019633427):0.01090225673):1e-08,(((equCab3:1e-08,equPrz1:1e-08):1e-08,equAsi1:1e-08):0.01524499044,cerSim1:0.02524272364):0.005009875073):1e-08,((((((myoBra1:1e-08,myoLuc2:1e-08):1e-08,myoDav1:1e-08):1e-08,eptFus1:0.01487488646):0.02004219568,minNat1:0.01540513413):1e-08,desRot1:0.01549447937):1e-08,(((pteAle1:1e-08,pteVam2:1e-08):0.0049963398,rouAeg1:0.005412317181):0.009932435752,(rhiSin1:0.004975818821,hipArm1:0.02075246016):1e-08):1e-08):1e-08):1e-08,(((((((lepWed1:1e-08,neoSch1:1e-08):0.004818798914,odoRosDiv1:1e-08):1e-08,((musFur1:1e-08,enhLut1:1e-08):1e-08,ailFul1:1e-08):1e-08):0.004947924477,(ailMel1:1e-08,ursMar1:0.01499380974):1e-08):1e-08,(canFam3:1e-08,lycPic1:1e-08):1e-08):1e-08,((felCat8:1e-08,aciJub1:1e-08):1e-08,(panTig1:1e-08,panPar1:1e-08):1e-08):1e-08):0.01537584157,(manPen1:0.1239866874,manJav1:0.03788806923):0.00924297526):0.009645651049):1e-08,((eriEur2:0.06166486305,sorAra2:0.333578073):1e-08,conCri1:0.05227182973):1e-08):0.004953700073):1e-08,((((((((((((mm10:1e-08,musCar1:1e-08):1e-08,musPah1:1e-08):1e-08,rn6:1e-08):1e-08,merUng1:0.02636230456):1e-08,((criGri1:0.01008917106,mesAur1:0.02573776704):0.01009358537,micOch1:0.07730299922):0.004960168686):0.01045611157,nanGal1:0.05882389158):1e-08,jacJac1:0.09597369569):1e-08,casCan1:0.04585977023):0.005419110504,((hetGla2:0.004938870141,fukDam1:0.009983912113):0.004977689226,((chiLan1:0.004952716904,octDeg1:0.03492952731):1e-08,cavPor3:0.004945515973):1e-08):0.01020809567):1e-08,(speTri2:1e-08,marMar1:1e-08):0.004980481313):1e-08,(oryCun2:0.0151647244,ochPri3:0.07098837876):1e-08):1e-08,tupChi1:0.02094704279):1e-08):1e-08,galVar1:0.01003647752):1e-08,((micMur3:1e-08,proCoq1:0.0100733233):0.009353405977,otoGar3:1e-08):0.0006456626813):1e-08,tarSyr2:0.01560940709):1e-08,(aotNan1:1e-08,(saiBol1:0.004981730852,cebCap1:1e-08):1e-08):1e-08):0.005011801011,(((((rheMac8:1e-08,macFas5:1e-08):1e-08,macNem1:1e-08):1e-08,(papAnu3:1e-08,(manLeu1:1e-08,cerAty1:1e-08):1e-08):1e-08):1e-08,chlSab2:1e-08):1e-08,((colAng1:1e-08,pilTep1:1e-08):1e-08,(nasLar1:0.00501574002,(rhiRox1:1e-08,rhiBie1:1e-08):1e-08):1e-08):1e-08):1e-08):1e-08,nomLeu3:1e-08):1e-08,ponAbe2:0.00523912806):1e-08,gorGor5:1e-08):1e-08,(panTro5:1e-08,panPan2:1e-08):1e-08,hg38:1e-08);
FGFR1OP	((((((((((((phaCin1:0.0356126767,sarHar1:0.05681283145):0.003876747094,monDom5:0.07039194499):0.2299976066,((((loxAfr3:0.06064853603,triMan1:0.09186496928):1e-08,proCap2:0.1834943263):0.00385442041,(((chrAsi1:0.1848353055,echTel2:0.1899221344):1e-08,eleEdw1:0.1671066377):1e-08,oryAfe1:0.1185397071):0.01220383504):0.02577445701,dasNov3:0.07990655796):0.003972842585):0.01905006191,((((((((((((oviAri4:0.01345193861,oviCan1:0.003419694569):0.02838652816,capHir2:0.01715639397):1e-08,panHod1:0.01027367882):0.02108130281,(((bisBis1:0.006358892729,bosMut1:0.006852410616):0.003149857675,(bosInd1:1e-08,bosTau8:1e-08):1e-08):0.006660595373,bubBub1:0.02422315801):0.01294036949):0.0004773393679,(odoVir1:0.04898257336,cerEla1:0.02972004881):1e-08):0.0571093073,(((((turTru3:0.003124508076,orcOrc1:0.003121385576):0.006264731301,delLeu1:0.01569618248):1e-08,lipVex1:0.01937033021):1e-08,phyCat1:0.04233622366):1e-08,(balAcu1:0.00792293507,balMys1:0.01073305299):0.01266053696):0.006460425986):0.0091624385,susScr11:0.1291765936):1e-08,(((camFer2:1e-08,camBac1:0.00335211431):0.00335763935,camDro1:1e-08):0.003587346341,vicPac2:0.01067756653):0.04605787064):0.01395858365,(((equCab3:1e-08,equPrz1:1e-08):0.004537328919,equAsi1:0.005903282913):0.04372161385,cerSim1:0.03633459455):0.0128617884):1e-08,((((((myoBra1:1e-08,myoLuc2:0.008135855164):0.03608991982,myoDav1:0.04302259195):0.03395025211,eptFus1:0.03166728921):0.07274950544,minNat1:0.1283595599):0.02247688512,desRot1:0.2656393444):0.03702715523,(((pteAle1:0.1030580838,pteVam2:0.01267378278):1e-08,rouAeg1:0.0673088485):0.1322565575,(rhiSin1:0.01918989306,hipArm1:0.03820543704):0.0427819548):1e-08):0.01045183764):0.002521660923,(((((((lepWed1:1e-08,neoSch1:0.003127007587):0.01933142991,odoRosDiv1:0.01914148641):0.007831790829,((musFur1:0.05759894165,enhLut1:0.02875547516):0.03746471299,ailFul1:0.03372811012):0.002833379209):1e-08,(ailMel1:0.01830534913,ursMar1:0.01491134605):0.01850996155):0.005146458432,(canFam3:1e-08,lycPic1:1e-08):0.03489551818):0.005833820308,((felCat8:1e-08,aciJub1:0.009958348339):0.01079031252,(panTig1:0.02336679251,panPar1:0.003152926525):0.003707168211):0.08634651268):0.02145113789,(manPen1:0.009820276259,manJav1:0.00353888447):0.1396713127):1e-08):0.003311221146,(eriEur2:0.1788027318,sorAra2:0.4290392537):0.1447983734):0.004114032068):0.01213408337,((((((((((musCar1:0.01701708505,musPah1:0.0146774856):0.009991174124,rn6:0.01492448995):0.03473517739,((criGri1:0.04466038868,mesAur1:0.04448673403):0.02317296133,micOch1:0.02330946552):1e-08):0.03740289312,nanGal1:0.06788120933):0.0286860767,jacJac1:0.08210855812):0.02394702871,(casCan1:0.05549848541,dipOrd2:0.09189634286):0.01781788812):0.01142175439,((hetGla2:0.04023308106,fukDam1:0.02812254783):0.006864938852,((chiLan1:0.03367959486,octDeg1:0.03619104017):0.005363352905,cavPor3:0.06164903487):0.00435555003):0.04029589356):1e-08,(speTri2:1e-08,marMar1:0.05230813722):0.09168991939):0.01513232021,(oryCun2:0.1511710672,ochPri3:0.1862125829):0.06463719615):0.01700207295,tupChi1:0.1531263961):1e-08):0.007299174384,galVar1:0.04407752876):0.001296386459,((micMur3:0.04211069006,proCoq1:0.02360650942):0.0341965025,otoGar3:0.05213355899):0.02047258137):0.009810673507,tarSyr2:0.08001952032):0.04542590968,((calJac3:0.03903998242,aotNan1:0.006280958959):1e-08,(saiBol1:0.02058588858,cebCap1:0.008518797853):0.00402636384):0.009475806038):1e-08,(((((rheMac8:0.006276638652,macFas5:1e-08):1e-08,macNem1:0.003240037795):1e-08,(papAnu3:0.006422238598,(manLeu1:0.153319113,cerAty1:0.003157265988):1e-08):1e-08):1e-08,chlSab2:0.003906776024):0.003211492186,((colAng1:0.003146057265,pilTep1:1e-08):1e-08,(nasLar1:1e-08,(rhiRox1:1e-08,rhiBie1:1e-08):1e-08):1e-08):0.009568138885):0.006445244446):0.006253371579,nomLeu3:0.009500345684):1e-08,(panTro5:1e-08,panPan2:0.003356147042):0.006288992594,hg38:0.003130711987);
FGFR2	((((((((((((((phaCin1:0.02054279372,sarHar1:0.04219111168):0.02365552909,monDom5:0.08573196067):0.3674299075,((((loxAfr3:0.03920700471,triMan1:0.08581444827):1e-08,proCap2:0.3651891151):0.01944908833,(((chrAsi1:0.1695129826,echTel2:0.6267659006):1e-08,eleEdw1:0.6751353558):0.05343809503,oryAfe1:0.1081933556):1e-08):0.133497394,(dasNov3:0.1566041012,choHof2:0.1100482421):0.03119846226):1e-08):1e-08,((((((((((((oviAri4:1e-08,oviCan1:1e-08):1e-08,capHir2:0.007997547856):1e-08,panHod1:0.007958669545):0.07735143511,(((bisBis1:1e-08,bosMut1:1e-08):1e-08,(bosInd1:1e-08,bosTau8:1e-08):1e-08):1e-08,bubBub1:1e-08):0.01916287044):0.006806833763,(odoVir1:1e-08,cerEla1:0.02028860809):0.01373163225):0.1434976923,(((((turTru3:1e-08,orcOrc1:0.007664249445):1e-08,delLeu1:0.01520428739):1e-08,lipVex1:0.04701786976):0.03250589386,phyCat1:0.02777274234):0.004633582854,(balAcu1:0.01394678631,balMys1:0.2319179377):1e-08):0.1493359479):0.04027208063,susScr11:0.1815909508):1e-08,(((camFer2:0.01953120361,camBac1:1e-08):0.0396655842,camDro1:0.00684259262):0.03063169847,vicPac2:0.022343535):1e-08):0.00921170648,(((equCab3:1e-08,equPrz1:1e-08):1e-08,equAsi1:1e-08):0.01648886657,cerSim1:0.05272268382):0.07588608765):1e-08,(((((myoBra1:0.2529941159,myoDav1:0.04062847101):0.07184266996,eptFus1:1.097744232):0.4136233292,minNat1:0.4209512851):0.02979170195,desRot1:0.2775819375):0.06575852223,(((pteAle1:1e-08,pteVam2:0.007617391536):0.04504063266,rouAeg1:0.04013969759):0.06735572089,(rhiSin1:1e-08,hipArm1:0.03019492548):0.06043861263):1e-08):0.03038078924):1e-08,(((((((lepWed1:1e-08,neoSch1:0.01379246665):0.02774838346,odoRosDiv1:0.01620456971):0.04250863259,((musFur1:0.01349365368,enhLut1:1e-08):0.06014652922,ailFul1:0.02120420931):1e-08):1e-08,(ailMel1:0.1418125145,ursMar1:0.008489728735):0.2147877558):1e-08,(canFam3:1e-08,lycPic1:1e-08):1e-08):0.02570262885,((felCat8:0.01765370058,aciJub1:1e-08):0.03260651716,(panTig1:1e-08,panPar1:1e-08):1e-08):0.008583910707):0.03510942811,(manPen1:1e-08,manJav1:1e-08):0.08015941958):1e-08):0.003353732636,((eriEur2:0.2016743,sorAra2:0.3063678305):1e-08,conCri1:0.1351982768):1e-08):0.04123105448):0.0304981167,((((((((((((mm10:1e-08,musCar1:1e-08):1e-08,musPah1:1e-08):0.06112233731,rn6:0.08237980049):0.02843107287,merUng1:0.0157951209):0.02642072298,((criGri1:0.01574482052,mesAur1:1e-08):0.01574196192,micOch1:1e-08):0.01575696821):1e-08,nanGal1:0.09846836891):0.04755307472,jacJac1:0.1110900322):0.05722796705,(casCan1:0.07552070927,dipOrd2:0.4498288023):0.02857195353):0.02929101799,((hetGla2:0.01351989222,fukDam1:0.04486747497):0.05254253425,((chiLan1:0.0199271419,octDeg1:0.04856576097):0.05339430869,cavPor3:0.04099564104):0.02629630704):0.0659491658):1e-08,(speTri2:0.05290121553,marMar1:1e-08):0.1467839925):0.02905818922,(oryCun2:0.180705263,ochPri3:0.1267938785):0.09659460037):1e-08,tupChi1:0.1391162459):1e-08):1e-08,galVar1:0.1204022016):0.0346841268,((micMur3:0.02199201779,proCoq1:0.01050627945):0.09449957951,otoGar3:0.1264632004):0.02886849945):0.05247143858,tarSyr2:0.07382133568):0.04631832151,((calJac3:1e-08,aotNan1:0.03676853227):1e-08,(saiBol1:1e-08,cebCap1:0.01493836938):0.6078950445):0.04548792887):0.01513312422,(((((rheMac8:1e-08,macFas5:1e-08):1e-08,macNem1:1e-08):1e-08,(papAnu3:1e-08,(manLeu1:0.006722433519,cerAty1:0.007652884331):1e-08):1e-08):0.01938028397,chlSab2:0.02825910652):0.01891426054,((colAng1:0.334097109,pilTep1:0.01324673205):1e-08,(nasLar1:1e-08,(rhiRox1:0.006950870855,rhiBie1:1e-08):0.03163449283):1e-08):1e-08):0.02914175997):1e-08,nomLeu3:0.01702577925):0.03621310413,ponAbe2:1e-08):1e-08,gorGor5:1e-08):1e-08,(panTro5:1e-08,panPan2:1e-08):1e-08,hg38:1e-08);
FGFR3	(((((((((((((phaCin1:0.00928295499,sarHar1:0.01279211469):1e-08,monDom5:0.01023058069):0.2369278316,((((loxAfr3:0.01185962096,triMan1:0.02485360339):0.0005529628077,proCap2:0.02385720258):0.01728321531,(((chrAsi1:0.04472734271,echTel2:0.04743832608):0.009643210784,eleEdw1:0.0469579339):1e-08,oryAfe1:0.03520957002):0.002967092155):0.02143929181,(dasNov3:0.02630801203,choHof2:0.09104257135):0.02906040287):0.002645360494):0.01611767465,((((((((((((oviAri4:0.1888893899,oviCan1:0.1166652663):0.4861583965,capHir2:8.454484733):1e-08,panHod1:0.01987599715):1e-08,(((bisBis1:0.005804131597,bosMut1:1.217994278):1e-08,(bosInd1:1e-08,bosTau8:10):0.00147227846):0.001214555895,bubBub1:0.01066497857):0.005127132883):0.01624653341,(odoVir1:10,cerEla1:1e-08):0.1158985182):0.09315962717,(((((turTru3:10,orcOrc1:1e-08):0.001335184387,delLeu1:0.0713181235):0.001273576115,lipVex1:0.007608547587):0.003987605714,phyCat1:0.2243233041):1e-08,(balAcu1:0.0274970776,balMys1:0.07053274824):0.006292097597):0.02116067164):0.004688055173,susScr11:0.4105206591):0.01021447046,(((camFer2:0.002147418173,camBac1:7.557320106e-05):0.007498131986,camDro1:1e-08):0.003073776376,vicPac2:0.001345262082):0.02790883593):0.02340876568,(((equCab3:1e-08,equPrz1:1e-08):1e-08,equAsi1:1e-08):0.02024385478,cerSim1:0.1124845655):0.005665576724):1e-08,(((((myoBra1:0.07089271068,myoDav1:0.01859800978):1e-08,eptFus1:1e-08):0.03515883722,minNat1:0.01526608846):0.004942686788,desRot1:0.156792679):0.0064649056,(((pteAle1:0.006383422154,pteVam2:1e-08):0.01184271221,rouAeg1:0.1175449678):0.01163495187,(rhiSin1:0.01543863579,hipArm1:0.004484916993):0.008412343219):1e-08):0.006402795122):0.0009725156671,((((((neoSch1:0.006597590646,odoRosDiv1:0.009775982376):0.004913374155,((musFur1:0.008302377029,enhLut1:0.009196936104):0.0141252987,ailFul1:0.01397602392):0.01553363293):0.004788947267,(ailMel1:0.00150472513,ursMar1:0.01453834479):1e-08):1e-08,(canFam3:1e-08,lycPic1:0.001481140812):0.01833887726):0.002857229278,((felCat8:1e-08,aciJub1:0.01242279875):1e-08,(panTig1:0.04280399698,panPar1:1e-08):0.2255692947):0.02910185593):0.007166855789,(manPen1:0.007796636932,manJav1:0.009082017307):0.04597699028):0.002838280931):0.007422628389,((eriEur2:0.1077613664,sorAra2:0.07490622781):0.002534278442,conCri1:0.05314945749):0.02049162988):0.002507090736):0.009982698054,((((((((((((mm10:1e-08,musCar1:0.001335367776):1e-08,musPah1:0.005358521593):0.008131443807,rn6:0.006836593803):0.003997789828,merUng1:0.02348676697):1e-08,((criGri1:0.01370850492,mesAur1:0.01350891499):0.002480875911,micOch1:0.012106639):0.001620960393):0.01386496895,nanGal1:0.02236893713):0.007253545219,jacJac1:0.02520886063):0.01214442622,(casCan1:0.01309145244,dipOrd2:0.04788771374):0.006380213194):0.005197280629,((hetGla2:0.02023217764,fukDam1:0.050807009):0.004439714625,((chiLan1:0.01418258441,octDeg1:0.02306528932):1e-08,cavPor3:0.01937904829):0.005898223511):0.03385073224):0.01722609927,(speTri2:0.009123057932,marMar1:0.02554764541):0.02929427706):0.002166110085,ochPri3:0.4006020618):0.0003731247422,tupChi1:0.02073724009):0.003474152663):0.002603992413,galVar1:0.04208413142):0.005517543898,((micMur3:0.003629825956,proCoq1:0.01688137867):0.005457155663,otoGar3:0.02571684855):0.03063752428):0.0117625159,tarSyr2:0.02650970092):0.01752025974,((calJac3:0.009986181715,aotNan1:0.01581235908):1e-08,(saiBol1:0.00721623332,cebCap1:0.01013251788):1e-08):0.01503134835):0.003707317662,(((((rheMac8:1e-08,macFas5:1e-08):0.2581111387,macNem1:0.003957850834):1e-08,(papAnu3:0.1675151844,(manLeu1:1e-08,cerAty1:0.001314215129):1e-08):1e-08):1e-08,chlSab2:0.2578593587):1e-08,((colAng1:0.005307278586,pilTep1:1e-08):1e-08,(nasLar1:0.06903020979,(rhiRox1:1e-08,rhiBie1:0.02851432918):0.006169048931):0.002908759355):1e-08):0.004223891629):1e-08,nomLeu3:0.4612226107):1e-08,ponAbe2:0.006171995457):0.001321313865,(panTro5:1e-08,panPan2:0.001366438074):1e-08,hg38:0.001322672472);
FGFR4	((((((((((((((phaCin1:0.1276670819,sarHar1:0.2290289502):0.02693470747,monDom5:0.09152364875):1.668364455,((((loxAfr3:0.05044988839,triMan1:0.2260937138):1e-08,proCap2:0.174882138):0.01962985028,(((chrAsi1:0.13622657,echTel2:0.1749964751):1e-08,eleEdw1:0.253661259):1e-08,oryAfe1:0.2241098042):1e-08):0.03576272864,(dasNov3:0.1716818563,choHof2:0.2057553994):0.04426822036):0.03148940803):1e-08,((((((((((((oviAri4:0.01591223104,oviCan1:1e-08):0.01595072347,capHir2:1e-08):1e-08,panHod1:0.0158708476):0.01599224123,(((bisBis1:1e-08,bosMut1:0.01596802089):1e-08,(bosInd1:1e-08,bosTau8:1e-08):1e-08):1e-08,bubBub1:0.0325046648):1e-08):1e-08,(odoVir1:0.03159439425,cerEla1:0.01569648554):0.0157433732):0.06852267908,(((((turTru3:0.03234927177,orcOrc1:0.01612707779):1e-08,delLeu1:1e-08):1e-08,lipVex1:0.01607155065):0.01599894632,phyCat1:1e-08):1e-08,(balAcu1:1e-08,balMys1:0.01621230243):1e-08):0.04657639956):1e-08,susScr11:0.1563951367):0.01571360953,(((camFer2:1e-08,camBac1:1e-08):0.01605609521,camDro1:1e-08):1e-08,vicPac2:0.01602650472):0.06696492744):0.06150739249,(((equCab3:1e-08,equPrz1:1e-08):1e-08,equAsi1:1e-08):0.1044617476,cerSim1:0.08191049891):0.01441605607):0.01908728564,((((((myoBra1:0.01566564371,myoLuc2:0.01566338922):1e-08,myoDav1:0.03219702279):1e-08,eptFus1:0.01558502814):0.08054570537,minNat1:0.07574201149):0.02874968201,desRot1:0.1507256953):0.01830843314,(((pteAle1:0.01558151945,pteVam2:1e-08):0.03113868515,rouAeg1:0.03284541253):0.06549301709,(rhiSin1:0.03180528139,hipArm1:1e-08):0.03743103243):1e-08):0.06311099048):1e-08,(((((((lepWed1:1e-08,neoSch1:1e-08):0.01663152501,odoRosDiv1:0.03210637825):0.01600214722,((musFur1:0.03278667676,enhLut1:0.01627146884):0.067196662,ailFul1:0.01649030898):0.01648650405):1e-08,(ailMel1:0.01603772292,ursMar1:1e-08):0.01750124854):1e-08,(canFam3:1e-08,lycPic1:0.01634000854):0.03241106192):0.09332304422,((felCat8:1e-08,aciJub1:1e-08):0.01575986074,(panTig1:0.03171770885,panPar1:1e-08):1e-08):0.04951953741):0.0549294472,(manPen1:1e-08,manJav1:0.01619498638):0.2622134093):1e-08):1e-08,((eriEur2:0.4400765619,sorAra2:0.3829875574):0.06527403582,conCri1:0.1404398569):0.05840020945):1e-08):0.03555783283,((((((((((((mm10:1e-08,musCar1:1e-08):1e-08,musPah1:0.03360425963):0.01665764672,rn6:0.07771721943):0.08290721103,merUng1:0.1698524482):1e-08,((criGri1:0.07640129415,mesAur1:0.07415331193):0.1021895887,micOch1:0.007130855574):0.03047970301):0.101220329,nanGal1:0.04769352867):0.08669069498,jacJac1:0.2041643244):0.09680165105,(casCan1:0.1816650501,dipOrd2:0.6139794423):0.0350869255):0.0135504478,((hetGla2:0.01766866869,fukDam1:0.1177999173):1e-08,((chiLan1:0.1045699403,octDeg1:0.2168671924):0.009546596754,cavPor3:0.08844320635):1e-08):0.08992655826):1e-08,(speTri2:0.01803006028,marMar1:1e-08):0.09611395926):0.02739534987,(oryCun2:0.1798000959,ochPri3:0.3381685989):0.1316304385):0.01299867063,tupChi1:0.16237926):0.02459404268):0.01600886603,galVar1:0.2484343409):0.05838537448,((micMur3:0.1020409802,proCoq1:0.01606745047):0.06091943346,otoGar3:0.205041522):0.03663247408):1e-08,tarSyr2:0.2856196881):0.04286703627,((calJac3:0.04660583063,aotNan1:0.01522246873):1e-08,(saiBol1:0.07800233834,cebCap1:0.04625959494):0.01546426797):0.05162484409):0.01519817417,(((((rheMac8:1e-08,macFas5:1e-08):1e-08,macNem1:1e-08):0.01550668789,(papAnu3:0.01550669032,(manLeu1:0.03097821663,cerAty1:1e-08):1e-08):1e-08):1e-08,chlSab2:1e-08):0.01544033913,((colAng1:0.01541284844,pilTep1:1e-08):1e-08,(nasLar1:1e-08,(rhiRox1:1e-08,rhiBie1:0.01559851791):1e-08):1e-08):0.01567954225):0.01554694493):1e-08,nomLeu3:0.03105427708):1e-08,ponAbe2:0.03565342767):1e-08,gorGor5:0.01539770334):1e-08,(panTro5:0.01530082486,panPan2:1e-08):1e-08,hg38:1e-08);
FGFRL1	(((((((((((((((phaCin1:0.0158720678,sarHar1:0.006377031568):0.01391530478,monDom5:0.02244749556):0.06207435739,ornAna2:0.2051624992):0.3125789741,((((loxAfr3:0.02112860667,triMan1:0.03911401745):0.003909812996,proCap2:0.05139436486):0.01791676557,(((chrAsi1:0.04995433371,echTel2:0.1224354638):0.008139967613,eleEdw1:0.08368085596):0.008962166098,oryAfe1:0.08782290836):0.02621748723):0.02579025228,(dasNov3:0.01706878911,choHof2:0.1029786951):0.08729853627):0.01426078238):0.02343020273,((((((((((((oviAri4:1e-08,oviCan1:0.1445806294):0.1313956832,capHir2:0.01230241335):1e-08,panHod1:0.01628215271):0.009915089581,((bosMut1:0.07918964429,(bosInd1:0.002815426962,bosTau8:1e-08):0.005272108676):0.007064551455,bubBub1:0.005038461149):1e-08):1e-08,(odoVir1:0.003449648111,cerEla1:0.04900643525):0.008635945056):0.02886628981,((((orcOrc1:0.008360924546,delLeu1:0.005602052095):1e-08,lipVex1:0.01128019963):0.004667625488,phyCat1:0.03178806001):0.002240032558,(balAcu1:0.004531997408,balMys1:0.003325956042):0.006724847371):0.003870153469):0.00632981384,susScr11:0.08244742796):0.001983350562,(((camFer2:0.003053851572,camBac1:0.008015986434):1e-08,camDro1:0.01466385571):0.01928340377,vicPac2:1e-08):0.08327326039):0.01034258981,(((equCab3:1e-08,equPrz1:1e-08):1e-08,equAsi1:0.008167018597):0.0168220992,cerSim1:0.04073546598):0.02112564824):0.001928672933,(((((myoBra1:1e-08,myoDav1:0.04825858579):1e-08,eptFus1:0.2606496407):1e-08,minNat1:0.009043803004):1e-08,desRot1:0.08609467252):10,(((pteAle1:1e-08,pteVam2:0.002852104625):0.01069538273,rouAeg1:0.04116797475):0.1093985218,(rhiSin1:0.03132021035,hipArm1:0.01890937734):0.02350634461):1e-08):0.02756433245):0.000601972624,(((((((lepWed1:0.009570173692,neoSch1:0.005742869408):0.01303671072,odoRosDiv1:0.009487262088):0.01923371076,((musFur1:0.01099245645,enhLut1:0.01178570245):0.02293938921,ailFul1:0.04241814246):0.01987575703):0.004758478212,(ailMel1:1e-08,ursMar1:0.0306171087):0.03499105832):0.01474231883,(canFam3:1e-08,lycPic1:0.003633366005):0.07713438134):1e-08,((felCat8:0.003855505518,aciJub1:0.025768681):0.007374733143,(panTig1:0.02991855869,panPar1:0.0035227886):0.0004603003756):0.02890287004):0.03615069593,(manPen1:1e-08,manJav1:1e-08):0.1666319049):1e-08):0.00946523821,((eriEur2:0.1862911149,sorAra2:0.1858953591):0.04567998218,conCri1:0.5687284402):1e-08):0.03953709102):0.02250648946,((((((((((((mm10:0.01231848496,musCar1:0.005443324542):0.006212630752,musPah1:0.007972229682):0.006831397266,rn6:0.01648784351):0.02108123261,merUng1:0.02657671246):0.002930556003,(criGri1:0.0310980782,mesAur1:0.01957652053):0.01992410969):0.02974547913,nanGal1:0.01735900066):0.02267769524,jacJac1:0.04719628639):0.02118463331,(casCan1:0.05791447797,dipOrd2:0.07040976198):0.009238750121):1e-08,((hetGla2:0.09552955897,fukDam1:0.02658894715):0.008658344886,((chiLan1:0.01131588964,octDeg1:0.03944407412):0.004837559282,cavPor3:0.03917289795):0.003727034167):0.08708044308):0.009072516151,(speTri2:0.02864980794,marMar1:0.1328854856):0.05701257308):0.009140246662,(oryCun2:0.3293368219,ochPri3:0.2126221233):0.02875670125):0.006735837852,tupChi1:0.1672623877):0.01455095971):0.003632111855,galVar1:0.1445545442):0.00677475752,((micMur3:0.01580304193,proCoq1:0.01803793198):0.01721727972,otoGar3:0.05924031936):0.04206808222):0.002338364292,tarSyr2:0.1011224275):0.0315902229,((calJac3:0.02180918925,aotNan1:0.06147054218):1e-08,(saiBol1:0.03663060655,cebCap1:0.02004024606):1e-08):0.04807593059):0.01545769334,(((((rheMac8:0.0104495031,macFas5:1e-08):0.03744546708,macNem1:0.002725420206):0.003223930032,(papAnu3:0.002722101307,(manLeu1:0.00583513547,cerAty1:0.002723725245):1e-08):1e-08):1e-08,chlSab2:1e-08):1e-08,((colAng1:0.03181024641,pilTep1:0.005480571266):1e-08,(nasLar1:1e-08,(rhiRox1:1e-08,rhiBie1:1e-08):0.005552512368):1e-08):0.00272357395):0.0113176784):0.004446063193,nomLeu3:0.2091054183):1e-08,ponAbe2:1e-08):0.01115297738,gorGor5:0.002763920722):0.002754972029,(panTro5:1e-08,panPan2:1e-08):0.002771322272,hg38:1e-08);
FGG	(((((((((((((((phaCin1:0.05871766434,sarHar1:0.08394304113):0.02317033751,monDom5:0.07681010079):0.2167568093,ornAna2:0.2691301287):0.1077964436,((((loxAfr3:0.09630119906,triMan1:0.0914979437):0.01530864951,proCap2:0.1181959537):0.01347628731,(((chrAsi1:0.1318995749,echTel2:0.1328601551):0.01704965565,eleEdw1:0.2310408576):0.02065836125,oryAfe1:0.1077848543):0.01408133004):0.02622504821,(dasNov3:0.1025776631,choHof2:0.1360356635):0.0721951027):1e-08):0.01035079926,((((((((((((oviAri4:1e-08,oviCan1:1e-08):0.004140554132,capHir2:0.01252101319):1e-08,panHod1:0.009561964301):0.04140107349,(((bisBis1:0.002708693729,bosMut1:1e-08):0.002705682724,(bosInd1:0.00270566561,bosTau8:1e-08):1e-08):0.02297510284,bubBub1:0.02812299575):0.01218696326):0.0046408243,(odoVir1:0.0185193968,cerEla1:0.003767179956):0.01872096065):0.07955765372,(((((turTru3:0.007845797552,orcOrc1:0.005285143687):0.005159362594,delLeu1:0.01067209063):0.002613759912,lipVex1:0.0105582978):1e-08,phyCat1:0.03786465767):1e-08,(balAcu1:1e-08,balMys1:0.005208208639):1e-08):0.04334140349):0.01930449809,susScr11:0.1425052574):0.007136600011,(((camFer2:0.002556960348,camBac1:1e-08):1e-08,camDro1:1e-08):1e-08,vicPac2:0.03117102901):0.07221094787):0.08852769783,(((equCab3:1e-08,equPrz1:1e-08):1e-08,equAsi1:0.005095720568):0.1003006462,cerSim1:0.09839290409):0.07236225262):0.01188249941,((((((myoBra1:0.01009595963,myoLuc2:0.04137551856):0.01250011902,myoDav1:0.07197041113):0.1240366917,eptFus1:0.0263060855):0.1004938955,minNat1:0.1063673559):0.02872820194,desRot1:0.1360873021):0.01494269505,(((pteAle1:0.002640170766,pteVam2:1e-08):0.0100524101,rouAeg1:0.03429311453):0.06601619576,(rhiSin1:0.1220141537,hipArm1:0.06785674486):0.02420827896):0.01000462686):0.03264463112):0.01566487881,(((((((lepWed1:0.002713437294,neoSch1:0.00544999774):0.009335789512,odoRosDiv1:0.02098547606):0.02016163439,((musFur1:0.008802862102,enhLut1:0.01151900306):0.02389418048,ailFul1:0.03395418411):0.01024382722):1e-08,(ailMel1:0.01918730316,ursMar1:0.006957663255):0.01394390964):0.01424556399,(canFam3:0.002887746356,lycPic1:0.002643721629):0.04982583368):0.0172518747,((felCat8:0.01476339926,aciJub1:1e-08):1e-08,(panTig1:1e-08,panPar1:0.00568404913):0.005297533373):0.02110438182):0.06433489213,(manPen1:0.01844640731,manJav1:0.009963541808):0.1091773741):0.0248322471):1e-08,((eriEur2:0.1455434816,sorAra2:0.2131501165):0.02484091766,conCri1:0.1952167469):0.009612274546):0.02013234473):1e-08,((((((((((((mm10:0.01112873865,musCar1:0.003265099418):0.02343042929,musPah1:0.02672364043):0.02399402449,rn6:0.06757612016):0.01308644993,merUng1:0.1058773359):0.008077626121,((criGri1:0.05039507354,mesAur1:0.0232417476):0.02037765486,micOch1:0.08581671519):0.01544234721):0.03855148893,nanGal1:0.07608004165):0.03706549265,jacJac1:0.112242361):0.02798942738,(casCan1:0.09307165226,dipOrd2:0.0937558369):0.01175304649):0.01853487622,((hetGla2:0.02703092659,fukDam1:0.04778192138):0.02611977028,((chiLan1:0.01904768976,octDeg1:0.05001838289):0.007944067632,cavPor3:0.1653368151):0.006332154803):0.04196646477):0.02037450823,(speTri2:0.03090464911,marMar1:0.008704630495):0.07456715103):0.005759796184,(oryCun2:0.07787369142,ochPri3:0.1136380276):0.1000763439):1e-08,tupChi1:0.1721996217):0.01275613353):0.01986977226,galVar1:0.1142523866):0.005316673852,((micMur3:0.03757365633,proCoq1:0.02596710505):0.05183619429,otoGar3:0.08500295009):0.03980852673):0.004295802879,tarSyr2:0.05350460381):0.04447093698,((calJac3:0.03224056897,aotNan1:0.02412133772):8.99574622e-05,(saiBol1:0.02355070118,cebCap1:0.02300585806):0.007925526678):0.03081132021):0.04224737835,(((((rheMac8:1e-08,macFas5:0.002452581525):1e-08,macNem1:0.002451784025):0.002446196748,(papAnu3:0.009900198398,(manLeu1:0.005049736926,cerAty1:1e-08):1e-08):0.00740033526):0.005123379114,chlSab2:0.00728618792):0.009100097396,((colAng1:1e-08,pilTep1:0.007428064053):0.003393040595,(nasLar1:1e-08,(rhiRox1:1e-08,rhiBie1:1e-08):1e-08):0.004156022186):0.005209905268):0.008642508871):0.02013467368,nomLeu3:0.0254174704):0.003630512295,ponAbe2:0.02150177858):0.02151122287,gorGor5:0.002757200328):0.002570356655,(panTro5:1e-08,panPan2:0.002472073162):0.007573819268,hg38:0.00236822732);
FGGY	((((((((((((((phaCin1:0.07122719731,sarHar1:0.02517902854):0.04106375604,monDom5:0.04423686455):0.3724573207,((((loxAfr3:0.05417439402,triMan1:0.01120249067):0.01032795639,proCap2:0.05716525144):1e-08,(((chrAsi1:0.05832799056,echTel2:0.1772572873):1e-08,eleEdw1:0.1267955775):1e-08,oryAfe1:0.06630168131):1e-08):0.02575471711,dasNov3:0.07122091747):0.006928574128):1e-08,((((((((((((oviAri4:1e-08,oviCan1:0.0115983709):0.01086101564,capHir2:0.02056729913):0.03347928949,panHod1:0.02177045378):1e-08,(((bisBis1:1e-08,bosMut1:0.01075140712):1e-08,(bosInd1:1e-08,bosTau8:0.002836710146):0.008077762836):0.02181313348,bubBub1:0.02177341244):1e-08):1e-08,(odoVir1:0.0222512037,cerEla1:1e-08):1e-08):0.05769567777,(((((turTru3:0.01062670056,orcOrc1:0.01055988342):1e-08,delLeu1:0.01049665139):0.01063363744,lipVex1:0.01043856818):1e-08,phyCat1:1e-08):0.01082504267,(balAcu1:0.03267017594,balMys1:1e-08):1e-08):0.03254370313):1e-08,susScr11:0.09423119478):1e-08,(((camFer2:1e-08,camBac1:1e-08):1e-08,camDro1:1e-08):0.06925681945,vicPac2:1e-08):1e-08):0.04565703347,(((equCab3:1e-08,equPrz1:1e-08):1e-08,equAsi1:1e-08):0.1010955933,cerSim1:0.05943895527):0.01064739544):1e-08,((((((myoBra1:1e-08,myoLuc2:1e-08):1e-08,myoDav1:0.01104419068):1e-08,eptFus1:0.04682641074):0.03505776506,minNat1:0.04804570154):1e-08,desRot1:0.01255131272):0.03328208572,(((pteAle1:0.03334033455,pteVam2:1e-08):0.02660813092,rouAeg1:0.06816708695):0.0483544102,(rhiSin1:0.03045207895,hipArm1:0.02073869316):0.0531304626):1e-08):1e-08):1e-08,(((((((lepWed1:1e-08,neoSch1:1e-08):1e-08,odoRosDiv1:0.03232427205):0.01065905384,((musFur1:0.01035030856,enhLut1:0.01067762237):0.02171374115,ailFul1:0.04494119116):1e-08):0.009648202902,(ailMel1:1e-08,ursMar1:0.01067915502):0.0119223786):0.01113871764,(canFam3:1e-08,lycPic1:0.01096343342):0.01219359857):0.008763784332,((felCat8:1e-08,aciJub1:0.01086364023):1e-08,(panTig1:1e-08,panPar1:1e-08):1e-08):0.06091025818):0.03575208124,manJav1:0.06954776689):1e-08):0.03577995689,((eriEur2:0.139821346,sorAra2:0.1916141081):0.00308365306,conCri1:0.1785373797):0.001794734913):0.01118517964):0.01161939373,((((((((((((mm10:0.01064220941,musCar1:1e-08):0.03444988211,musPah1:0.02272122238):1e-08,rn6:0.04638385561):0.03592666695,merUng1:0.03646342139):1e-08,((criGri1:0.009747329043,mesAur1:0.0494214621):0.01071009547,micOch1:0.07243194935):0.01607688823):0.04258202682,nanGal1:0.08308635901):1e-08,jacJac1:0.1264493224):0.04711555906,dipOrd2:0.1374958348):1e-08,((hetGla2:0.00983446301,fukDam1:0.07165030846):0.03703440713,((chiLan1:0.03345565869,octDeg1:0.06991224):1e-08,cavPor3:0.08275145934):1e-08):0.03372447794):0.01984625732,(speTri2:1e-08,marMar1:0.04375003008):0.0109269426):1e-08,(oryCun2:0.03716800387,ochPri3:0.1123443066):0.0373387514):1e-08,tupChi1:0.1395538609):1e-08):1e-08,galVar1:0.02147089572):0.03062041585,((micMur3:0.02193153359,proCoq1:0.03405069096):1e-08,otoGar3:0.07992515827):0.02067463954):0.006654468568,tarSyr2:0.04525045995):0.007709515491,((calJac3:1e-08,aotNan1:1e-08):1e-08,(saiBol1:0.01040726529,cebCap1:0.01043323658):1e-08):0.03765999054):0.007003735573,(((((rheMac8:1e-08,macFas5:1e-08):1e-08,macNem1:1e-08):0.01050641196,(papAnu3:1e-08,(manLeu1:1e-08,cerAty1:1e-08):1e-08):1e-08):1e-08,chlSab2:1e-08):1e-08,((colAng1:0.04376290571,pilTep1:1e-08):1e-08,(nasLar1:1e-08,(rhiRox1:1e-08,rhiBie1:1e-08):1e-08):1e-08):1e-08):1e-08):0.01047320139,nomLeu3:1e-08):0.01044489473,ponAbe2:1e-08):1e-08,gorGor5:1e-08):1e-08,(panTro5:1e-08,panPan2:0.01032033531):1e-08,hg38:0.01036409892);
FGL1	((((((((((((((phaCin1:0.08147172834,sarHar1:0.07979675102):0.03579744018,monDom5:0.08657770599):0.3231114965,((((loxAfr3:0.05626963959,triMan1:0.02992135123):0.008179703953,proCap2:0.1769784062):0.01961909388,(((chrAsi1:0.1359877185,echTel2:0.1070836455):1e-08,eleEdw1:0.1248245902):0.00214473872,oryAfe1:0.06107233148):0.003710788656):0.04836086151,(dasNov3:0.1570447149,choHof2:0.1013633315):0.09366731261):1e-08):0.006311566874,((((((((((((oviAri4:1e-08,oviCan1:1e-08):1e-08,capHir2:1e-08):0.003692760023,panHod1:0.01110994389):0.0185105266,(((bisBis1:1e-08,bosMut1:0.003629665411):1e-08,(bosInd1:1e-08,bosTau8:1e-08):0.003628862493):1e-08,bubBub1:0.00362933882):0.003623828259):0.003754933164,(odoVir1:0.01386380465,cerEla1:0.008247817966):0.009571737096):0.02723937141,(((((turTru3:0.003577135145,orcOrc1:0.007397593866):0.003702564304,delLeu1:0.01479504787):0.003639285014,lipVex1:0.01102063839):0.01094546397,phyCat1:0.01459063795):1e-08,(balAcu1:0.01459976159,balMys1:0.007386456787):0.003641774324):0.02639661366):1e-08,susScr11:0.0632931921):0.01478923372,(((camFer2:1e-08,camBac1:1e-08):1e-08,camDro1:1e-08):0.003792187238,vicPac2:0.007303485622):0.05849435137):0.01989072097,(((equCab3:1e-08,equPrz1:1e-08):1e-08,equAsi1:0.01826075016):0.0520466853,cerSim1:0.03470347355):0.01114859197):1e-08,((((((myoBra1:0.003634248252,myoLuc2:0.003657932638):0.006044296882,myoDav1:0.01246752305):0.007329083441,eptFus1:0.008639881667):0.02612201532,minNat1:0.1016883415):0.03078347018,desRot1:0.09045226289):0.004658611269,(((pteAle1:0.007225641194,pteVam2:0.01363446055):1e-08,rouAeg1:0.0153895479):0.07127481598,(rhiSin1:0.06700788773,hipArm1:0.0368603273):0.02283390304):0.01561105022):0.02113991015):1e-08,(((((((lepWed1:1e-08,neoSch1:0.01123112803):0.01092694095,odoRosDiv1:0.01481198656):0.01172913432,((musFur1:0.01502981285,enhLut1:0.01923361662):0.03584553149,ailFul1:0.03050949434):0.007481759483):1e-08,(ailMel1:0.01498197948,ursMar1:1e-08):0.03123380834):0.004752939026,(canFam3:1e-08,lycPic1:1e-08):0.01930991655):0.02529838011,((felCat8:1e-08,aciJub1:0.01447649596):1e-08,(panTig1:0.003648639952,panPar1:1e-08):0.01380140536):0.05255185388):0.0198039586,(manPen1:0.01208607507,manJav1:0.01093810374):0.064158684):0.007551231681):1e-08,((eriEur2:0.1239946645,sorAra2:0.1777221759):1e-08,conCri1:0.1120783061):0.03261478643):0.01442519979):0.007702214045,((((((((((((mm10:0.01422667122,musCar1:1e-08):0.01954625213,musPah1:0.0261994295):0.02071618277,rn6:0.09271492712):0.02717725383,merUng1:0.08207285636):0.003563017558,((criGri1:0.03388513102,mesAur1:0.08645336371):0.004983305511,micOch1:0.08637449157):0.02751209665):0.04401673396,nanGal1:0.1079927182):0.05342598549,jacJac1:0.1283461725):0.03304512806,dipOrd2:0.1479657359):0.009856214134,((hetGla2:0.05323169327,fukDam1:0.05293333936):0.01539060812,((chiLan1:0.07797863897,octDeg1:0.08080064783):0.003817028434,cavPor3:0.0740030622):0.01112522299):0.0563280249):0.01532941214,(speTri2:0.03847037916,marMar1:0.03099548667):0.07477194607):0.01702758109,(oryCun2:0.07003345686,ochPri3:0.09269946235):0.05778952445):1e-08,tupChi1:0.1858410831):1e-08):1e-08,galVar1:0.06226336032):0.02855620392,((micMur3:0.09151477104,proCoq1:0.04122825738):0.02119668627,otoGar3:0.07889337873):0.020185689):0.008724996658,tarSyr2:0.05079657059):0.02368659914,((calJac3:0.01978047076,aotNan1:0.0879985853):1e-08,(saiBol1:0.01111715667,cebCap1:0.01511028192):0.003798891938):0.04942889804):0.03099061198,(((((rheMac8:0.003658106686,macFas5:1e-08):1e-08,macNem1:1e-08):0.003657404294,(papAnu3:0.003657345828,(manLeu1:1e-08,cerAty1:0.07772970787):1e-08):1e-08):0.007311450371,chlSab2:0.01880022072):1e-08,((colAng1:0.003639840914,pilTep1:1e-08):0.003663333801,(nasLar1:0.003636936949,(rhiRox1:0.003643048858,rhiBie1:1e-08):1e-08):0.003651487976):0.003630779943):0.008454919013):0.02266518457,nomLeu3:0.007364691893):1e-08,ponAbe2:0.01116337179):1e-08,gorGor5:0.007343288493):1e-08,(panTro5:0.01106264615,panPan2:0.003664993899):1e-08,hg38:0.0113576215);
FGL2	(((((((((((((((phaCin1:0.06177052265,sarHar1:0.08564609859):0.03698281825,monDom5:0.08992926019):0.245421477,ornAna2:0.5322499001):0.1551085708,((((loxAfr3:0.03779847602,triMan1:0.04097069842):0.002619883609,proCap2:0.07973040313):0.006403082831,(((chrAsi1:0.08437365842,echTel2:0.2073971977):0.01609808424,eleEdw1:0.1210050223):0.0163323534,oryAfe1:0.05518109493):0.01296935573):0.03115467205,(dasNov3:0.0653441022,choHof2:0.03058159254):0.01583575169):0.0186952891):0.01459008802,((((((((((((oviAri4:0.007943743288,oviCan1:1e-08):1e-08,capHir2:1e-08):0.002658019597,panHod1:0.01060846423):0.002868558666,(((bisBis1:1e-08,bosMut1:1e-08):1e-08,(bosInd1:1e-08,bosTau8:0.002638596541):1e-08):0.008013591947,bubBub1:0.005345421762):0.005011416381):0.006543077147,(odoVir1:1e-08,cerEla1:0.01341356532):0.004322600773):0.030623373,(((((turTru3:0.005404345197,orcOrc1:0.002670520891):1e-08,delLeu1:0.008217196739):0.002620784889,lipVex1:0.01902066093):0.005662779021,phyCat1:0.01336772164):1e-08,(balAcu1:0.002658042007,balMys1:0.002679354792):0.002893802139):0.02904684584):0.01744380539,susScr11:0.06543996169):1e-08,(((camFer2:1e-08,camBac1:0.005390151943):0.002644057449,camDro1:0.002707632429):0.007849649205,vicPac2:0.007309129162):0.02764316757):0.0221239476,(((equCab3:1e-08,equPrz1:1e-08):0.002695198259,equAsi1:1e-08):0.01843655406,cerSim1:0.04440262607):0.0131173238):1e-08,((((((myoBra1:0.005285881451,myoLuc2:0.01096415543):0.003049301991,myoDav1:0.02262808809):0.01501851866,eptFus1:0.03263629916):0.03373041091,minNat1:0.06201043341):0.009471567593,desRot1:0.08170251139):0.01103944418,(((pteAle1:0.002606856992,pteVam2:0.002585568681):0.01628246786,rouAeg1:0.009019276195):0.05555806185,(rhiSin1:0.05433643206,hipArm1:0.06929972776):0.02905468882):0.002667047653):0.02728645248):0.005391365243,(((((((lepWed1:0.002612939436,neoSch1:0.002610964224):0.01333270045,odoRosDiv1:0.010366357):0.009064362337,((musFur1:0.01807697773,enhLut1:0.01570943726):0.02242146408,ailFul1:0.02489151652):0.01622043832):0.005196078163,(ailMel1:0.006786329691,ursMar1:0.003663600092):0.01135761979):0.02449125523,(canFam3:1e-08,lycPic1:1e-08):0.1722832569):0.01484786831,((felCat8:1e-08,aciJub1:1e-08):0.005268905288,(panTig1:1e-08,panPar1:1e-08):1e-08):0.02717630516):0.009862965584,(manPen1:1e-08,manJav1:0.002642066254):0.06218665811):0.009489210752):1e-08,((eriEur2:0.08579248291,sorAra2:0.1665770594):0.001749451439,conCri1:0.08138151766):0.03078252222):0.01178376035):0.01169443227,((((((((((((mm10:0.0134657141,musCar1:0.003032120198):0.01109174235,musPah1:0.04209038958):0.007032640642,rn6:0.07152860944):0.02417513777,merUng1:0.1476409986):0.02041341087,((criGri1:0.09262571368,mesAur1:0.08194556622):0.01226706194,micOch1:0.06652520448):0.001474193861):0.2015649132,nanGal1:0.1012033439):0.00716703074,jacJac1:0.2802702909):0.06089972198,(casCan1:0.1142639185,dipOrd2:0.09674620442):0.01633562076):1e-08,((hetGla2:0.05045451891,fukDam1:0.03756085655):0.01800427372,((chiLan1:0.0742937396,octDeg1:0.08164011487):0.009513138208,cavPor3:0.1454258619):0.03088646709):0.3306735256):0.02175234144,(speTri2:0.005257335942,marMar1:0.01076185039):0.05172653387):0.02646073623,(oryCun2:0.05454296943,ochPri3:0.1597192959):0.08745808744):0.006622174638,tupChi1:0.1334063304):1e-08):0.008223470633,galVar1:0.07726995717):0.009892322952,((micMur3:0.03461854184,proCoq1:0.02822434435):0.0151481745,otoGar3:0.08645873119):0.00476880754):1e-08,tarSyr2:0.07882886938):0.02496110348,((calJac3:0.01392203114,aotNan1:0.01545359644):1e-08,(saiBol1:0.02182340701,cebCap1:0.0165056378):0.0054931022):0.02412479456):1e-08,(((((rheMac8:1e-08,macFas5:1e-08):1e-08,macNem1:0.002609835144):1e-08,(papAnu3:1e-08,(manLeu1:0.005232508403,cerAty1:0.002616529731):0.002590673737):0.005233375315):0.002607629929,chlSab2:0.002612835801):1e-08,((colAng1:0.005228351514,pilTep1:1e-08):1e-08,(nasLar1:0.002606078123,(rhiRox1:1e-08,rhiBie1:1e-08):0.002611016286):1e-08):0.002608335186):0.005258131832):1e-08,nomLeu3:0.01055126849):1e-08,ponAbe2:0.005317958886):1e-08,gorGor5:0.01052765136):1e-08,(panTro5:1e-08,panPan2:1e-08):1e-08,hg38:0.002627311507);
FGR	((((((((((((((phaCin1:0.103147891,sarHar1:0.09125165664):0.1873064655,ornAna2:0.2894763257):0.2009294031,((((loxAfr3:0.06150028259,triMan1:0.08805861436):0.01180467403,proCap2:0.08749727671):0.01925732449,(((chrAsi1:0.06962360332,echTel2:0.1026113008):0.003423957995,eleEdw1:0.06347804166):0.005742314858,oryAfe1:0.04883759951):0.001725446448):0.01068059219,(dasNov3:0.0779306869,choHof2:0.03721691343):0.04004862458):1e-08):0.01057840156,((((((((((((oviAri4:1e-08,oviCan1:0.003086011283):1e-08,capHir2:0.002550063311):0.002553314605,panHod1:1e-08):0.002578139184,(((bisBis1:1e-08,bosMut1:1e-08):1e-08,(bosInd1:1e-08,bosTau8:1e-08):1e-08):0.01031806583,bubBub1:0.006093746273):0.007005174001):0.003253228879,(odoVir1:0.002580530225,cerEla1:0.0101807788):0.01269124518):0.04759147099,(((((turTru3:0.002713498409,orcOrc1:0.005372659418):0.003346518023,delLeu1:0.01015974029):0.01259474561,lipVex1:0.02881168845):0.005680408951,phyCat1:0.01639732914):1e-08,(balAcu1:0.02068032055,balMys1:0.008172436895):0.005410061301):0.02901783318):0.001649975601,susScr11:0.01659029957):0.00489696762,(((camFer2:1e-08,camBac1:1e-08):1e-08,camDro1:0.00262090001):1e-08,vicPac2:0.009335418252):0.0489517775):0.01410559186,(((equCab3:1e-08,equPrz1:1e-08):0.002668333574,equAsi1:0.005231644915):0.02741439156,cerSim1:0.03909564027):0.0118329257):0.006629735547,((((((myoBra1:1e-08,myoLuc2:0.01037375917):1e-08,myoDav1:0.007691566767):0.007896986999,eptFus1:0.01931695186):0.02998134227,minNat1:0.04672522055):0.009859971144,desRot1:0.07136864724):0.01260032246,(((pteAle1:0.005157439617,pteVam2:1e-08):0.0168247101,rouAeg1:0.02025048549):0.03775557804,(rhiSin1:0.04829831588,hipArm1:0.04170224575):0.03543190716):0.003078888965):0.01332103367):1e-08,((((((neoSch1:0.02075638697,odoRosDiv1:0.007473049484):0.01613206995,((musFur1:1e-08,enhLut1:0.005041501433):0.01802043531,ailFul1:0.02065767915):0.007765260157):1e-08,(ailMel1:0.002499424508,ursMar1:0.00762242322):0.01820004774):0.008438279264,(canFam3:1e-08,lycPic1:1e-08):0.04389892539):1e-08,((felCat8:1e-08,aciJub1:0.007599788772):1e-08,(panTig1:1e-08,panPar1:0.005090659711):1e-08):0.05802240311):0.01787295798,(manPen1:0.002521932544,manJav1:0.002537441608):0.0458641833):0.01206795187):0.01195720364,((eriEur2:0.08383257954,sorAra2:0.1556806849):1e-08,conCri1:0.05497494239):0.04598693958):1e-08):1e-08,((((((((((((mm10:0.002517364605,musCar1:0.008029990078):0.01579383036,musPah1:0.02248228615):0.01319507431,rn6:0.0511899632):0.03488386157,merUng1:0.07511242372):1e-08,((criGri1:0.01441809821,mesAur1:0.02410310329):0.02480053128,micOch1:0.1198764171):0.01344660962):0.0326515027,nanGal1:0.0658575543):0.02481457227,jacJac1:0.1670094683):0.06987114131,(casCan1:0.05641194261,dipOrd2:0.09170713909):1e-08):0.01146290299,((hetGla2:0.02258685113,fukDam1:0.01767144233):0.02033903778,((chiLan1:0.02155458183,octDeg1:0.05121729941):1e-08,cavPor3:0.04302889383):0.004273179782):0.05829950045):0.005332903266,(speTri2:1e-08,marMar1:0.002575778538):0.06134729574):1e-08,(oryCun2:0.02212688969,ochPri3:0.07785640496):0.06031103208):0.006829610859,tupChi1:0.2079566749):1e-08):1e-08,galVar1:0.06502642545):0.008303229958,((micMur3:0.008817002256,proCoq1:0.02452517366):0.02457280159,otoGar3:0.06829368563):0.007118154692):0.0149183313,tarSyr2:0.05467306962):0.04798919667,((calJac3:0.008400523352,aotNan1:0.005720861041):0.0024421349,(saiBol1:0.0253162022,cebCap1:0.01752607158):0.004244517738):0.02689543775):0.02455542229,(((((rheMac8:1e-08,macFas5:1e-08):1e-08,macNem1:0.002510191514):0.005017939465,(papAnu3:0.002484585219,(manLeu1:1e-08,cerAty1:1e-08):1e-08):1e-08):0.005032666467,chlSab2:0.007569064261):0.002523824276,((colAng1:0.007578633947,pilTep1:0.007776917104):1e-08,(nasLar1:0.002703467686,(rhiRox1:1e-08,rhiBie1:1e-08):1e-08):0.002519818683):1e-08):0.008987450716):0.00906730428,nomLeu3:0.03754294836):0.006691492045,ponAbe2:0.004743260258):0.007882486167,gorGor5:0.002507157245):1e-08,(panTro5:1e-08,panPan2:1e-08):0.005061791895,hg38:1e-08);
FHAD1	((((((((((((phaCin1:0.2354927057,monDom5:0.3814479204):0.9862776951,((((loxAfr3:0.03683604701,triMan1:0.06314543272):1e-08,proCap2:0.08187078023):0.03932786072,(((chrAsi1:0.09352330454,echTel2:0.2975456544):0.0082410654,eleEdw1:0.2685903822):0.004884520328,oryAfe1:0.1263098487):0.008634659677):0.05334901244,(dasNov3:0.08458739565,choHof2:0.06484201887):0.06945054031):1e-08):0.02814044689,((((((((((((oviAri4:1e-08,oviCan1:0.004772313705):0.004064538976,capHir2:0.009246754762):0.004674175187,panHod1:0.01806757679):0.007910223817,(((bisBis1:0.00439442569,bosMut1:0.004399169):1e-08,(bosInd1:1e-08,bosTau8:0.003375521105):0.0009997079096):0.0224826373,bubBub1:0.02202701725):0.009335610974):0.01193916866,(odoVir1:0.02878121709,cerEla1:1e-08):0.008212168624):0.1276619939,(((((turTru3:0.009727142059,orcOrc1:1e-08):0.03930064272,delLeu1:0.02044086847):0.009316935231,lipVex1:0.03906229768):0.02770195988,phyCat1:0.03173059553):0.005041168027,(balAcu1:0.01742489384,balMys1:0.02213948766):0.02039559642):0.06152618991):0.02955865487,susScr11:0.1581729529):0.01319829585,(((camFer2:1e-08,camBac1:0.004180574293):1e-08,camDro1:0.004164161106):0.04776877021,vicPac2:0.00717603303):0.1156319273):0.04669244656,((equCab3:1e-08,equAsi1:0.00899086682):0.089977193,cerSim1:0.07265982596):0.03659086951):1e-08,((((((myoBra1:0.01694218325,myoLuc2:0.02020676366):0.01148473149,myoDav1:0.05042165221):0.06941067201,eptFus1:0.03250997108):0.1683627361,minNat1:0.2343572613):0.03984611873,desRot1:0.1644286343):0.008523378207,(((pteAle1:0.01555591752,pteVam2:1e-08):0.03712986924,rouAeg1:0.07400872654):0.1107339307,(rhiSin1:0.1035041237,hipArm1:0.0713435053):0.0392562347):0.01466000273):0.03140617342):0.006612153472,(((((((lepWed1:0.004259072092,neoSch1:0.004251833319):0.008803472162,odoRosDiv1:0.01270270163):0.02458673888,((musFur1:0.02271421993,enhLut1:0.01810821426):0.04105594507,ailFul1:0.0503300164):0.02650603552):0.02162838612,(ailMel1:0.02708718356,ursMar1:0.0172897231):0.03935364385):0.02298849473,(canFam3:0.004381675946,lycPic1:1e-08):0.04961489015):0.02295111564,((felCat8:0.01597762495,aciJub1:0.04857675472):0.01485772153,(panTig1:1e-08,panPar1:0.004348821355):0.01146334848):0.1735161003):0.08353599286,(manPen1:0.01412050642,manJav1:0.01943817195):0.2056435961):0.02475651891):1e-08,((eriEur2:0.1340812666,sorAra2:0.3999715952):0.02783875032,conCri1:0.2040368556):0.06951372376):0.04739143874):0.03466763387,((((((((((((mm10:0.009961173228,musCar1:1e-08):0.03400090871,musPah1:0.05255281751):0.07178498944,rn6:0.07216849526):0.1712630642,merUng1:0.1803740547):0.02439775353,((criGri1:0.1403681039,mesAur1:0.05087497078):1e-08,micOch1:0.16823101):1e-08):0.1191592073,nanGal1:0.2440389833):0.05033778444,jacJac1:0.217749288):0.03086341646,(casCan1:0.1787930194,dipOrd2:0.4566048592):0.0434512104):0.07508034447,((hetGla2:0.1261761856,fukDam1:0.1767246274):0.02060086002,((chiLan1:0.1434918299,octDeg1:0.1397568292):0.01942277495,cavPor3:0.1707612408):0.007081208193):0.1227620723):0.03459928573,(speTri2:0.03523278643,marMar1:0.02594806643):0.2470658024):0.026661768,(oryCun2:0.1656052797,ochPri3:0.2387359743):0.08864434793):0.01158624548,tupChi1:0.2047109245):1e-08):1e-08,galVar1:0.1033223132):1e-08,((micMur3:0.07781299287,proCoq1:0.07610256845):0.1114963283,otoGar3:0.1874904958):0.06757768695):0.03997525278,tarSyr2:0.2963083658):0.06238725352,((calJac3:0.05310029221,aotNan1:0.02889653036):0.01772411987,(saiBol1:0.04152535513,cebCap1:0.03364442731):0.004102752446):0.04952553466):0.01733850738,(((((rheMac8:0.004224913245,macFas5:0.004222680264):1e-08,macNem1:0.0174193771):0.00852096334,(papAnu3:0.004298991636,(manLeu1:0.004380118255,cerAty1:0.004219994324):1e-08):1e-08):0.008731821471,chlSab2:0.01320617376):1e-08,((colAng1:0.01468098624,pilTep1:0.01967299816):0.00706750921,(nasLar1:1e-08,(rhiRox1:0.004244408615,rhiBie1:0.01747119516):0.005708118428):0.01153882215):0.01286700963):0.02559919127):0.01387382113,nomLeu3:0.02972536086):0.01012126304,gorGor5:0.004180301918):0.008606699859,(panTro5:0.008455551651,panPan2:1e-08):0.004208632474,hg38:0.008527727571);
FHDC1	(((((((((((((((phaCin1:0.07588408416,sarHar1:0.1460724566):0.04448943336,monDom5:0.07467936983):0.1951208323,ornAna2:0.2964482913):0.3131278303,((((loxAfr3:0.09797642534,triMan1:0.07609549231):0.0100017616,proCap2:0.1407858861):0.03456351911,(((chrAsi1:0.1476872015,echTel2:0.240443047):0.02572257344,eleEdw1:0.242675212):0.02076931425,oryAfe1:0.0861800202):0.002680665435):0.048780149,(dasNov3:0.3468561362,choHof2:0.1426537967):0.08106886935):0.01696762934):0.0171604982,((((((((((((oviAri4:0.04928272353,oviCan1:0.06993303063):0.1149851702,capHir2:0.0556460551):0.002909088223,panHod1:0.06770985421):0.02753383748,(((bisBis1:0.003176792084,bosMut1:0.01154127737):0.001563400585,(bosInd1:0.05809564225,bosTau8:9.833069573e-05):0.005975666002):0.007379611629,bubBub1:0.02440698301):0.02444988774):0.03004455537,(odoVir1:0.00849796151,cerEla1:0.05945933659):0.08045756265):0.2529804945,(((((turTru3:0.003423901188,orcOrc1:0.01021838308):0.01255716098,delLeu1:0.01707535324):0.01163417841,lipVex1:0.02827583612):0.01370877925,phyCat1:0.05790236525):0.00559402378,(balAcu1:0.01997452588,balMys1:0.02638085709):0.01624942204):0.06546205163):0.02230621633,susScr11:0.1506217937):0.04225630191,(((camFer2:0.04298125557,camBac1:0.007257782074):1e-08,camDro1:0.004650857556):0.02463845216,vicPac2:0.1167244062):0.1472090507):0.08401606906,(((equCab3:0.002978521016,equPrz1:1e-08):0.006001261581,equAsi1:0.009360572181):0.1153570033,cerSim1:0.07873293803):0.0358916367):0.04544728555,((((((myoBra1:0.01279591898,myoLuc2:0.02369278345):0.003224511146,myoDav1:0.02407981661):0.01635104597,eptFus1:0.01789815543):0.07079650768,minNat1:0.07048495607):0.02404917563,desRot1:0.15953152):0.0529429506,(((pteAle1:0.004371071242,pteVam2:0.008433284065):0.01697720994,rouAeg1:0.04731035029):0.06436898931,(rhiSin1:0.05932647324,hipArm1:0.05580038188):0.06961746722):0.009791442569):0.08059921352):0.001531296505,((((((neoSch1:0.01818457567,odoRosDiv1:0.02990161772):0.0149764628,((musFur1:0.03027300987,enhLut1:0.01936443198):0.03637737373,ailFul1:0.05427731227):0.009648211343):0.008545567512,(ailMel1:0.06534004509,ursMar1:0.03035971089):0.05041238709):0.02326885221,(canFam3:0.003670080858,lycPic1:0.001177040132):0.1411324947):0.01152112613,((felCat8:0.006241817506,aciJub1:0.0162459495):0.001900468304,(panTig1:0.01239312972,panPar1:0.004741625964):0.003652397741):0.07769665826):0.07741573098,(manPen1:0.01194560664,manJav1:0.01811109501):0.2317929832):0.01706976566):0.01903899168,((eriEur2:0.2464644993,sorAra2:0.3737424541):0.01565600523,conCri1:0.3495024162):0.2216776668):0.04712077648):0.01637718738,((((((((((((mm10:0.01268477407,musCar1:0.01058051842):0.02188203659,musPah1:0.02491395918):0.01645058405,rn6:0.05321539781):0.03162153028,merUng1:0.1247655764):0.01344831586,((criGri1:0.04699371559,mesAur1:0.04612736137):0.01304408168,micOch1:0.0835036175):0.01606063894):0.07513550315,nanGal1:0.1182136043):0.0485023802,jacJac1:0.2314026861):0.04210635598,(casCan1:0.1769927556,dipOrd2:0.2477895931):0.02569104847):0.02352969933,((hetGla2:0.06909782939,fukDam1:0.9122614934):0.2224328867,((chiLan1:0.09635348514,octDeg1:0.3013046611):0.06872457524,cavPor3:0.3027153439):0.1919903048):0.335047937):0.004099954702,(speTri2:0.0347180651,marMar1:0.008156359811):0.1682496332):0.02733783093,(oryCun2:0.1622357507,ochPri3:0.2480869123):0.3989947345):0.007300899917,tupChi1:0.2176772102):0.007124853286):0.005301465151,galVar1:0.1346035132):0.009575515034,((micMur3:0.06958969708,proCoq1:0.04805442182):0.02980853782,otoGar3:0.1383776093):0.06737997248):0.02699777633,tarSyr2:0.1667682486):0.1151550565,((calJac3:0.02910171489,aotNan1:0.01999269993):0.0007094556953,(saiBol1:0.02340807597,cebCap1:0.02594189465):0.002061536842):0.04202108382):0.03025778447,(((((rheMac8:0.002873637199,macFas5:1e-08):0.002871483414,macNem1:0.003828580253):0.002878324938,(papAnu3:0.00384048437,(manLeu1:0.0106720692,cerAty1:0.002870134694):0.0009516976443):1e-08):1e-08,chlSab2:0.01055379666):0.007337937951,((colAng1:0.01136991393,pilTep1:0.006648371376):1e-08,(nasLar1:0.004847961561,(rhiRox1:0.0009533647207,rhiBie1:0.006688850086):0.00306489572):0.01054815795):0.009994168658):0.02542570243):0.003105479406,nomLeu3:0.01894486039):0.000791793481,ponAbe2:0.01168857334):0.005012242421,gorGor5:0.01066901486):0.003202324891,(panTro5:0.001900441657,panPan2:0.001902006819):0.005369545277,hg38:0.001909944542);
FH	(((((((((((((((phaCin1:0.03168979817,sarHar1:0.03247378619):0.02264404998,monDom5:0.04646856272):0.1161894213,ornAna2:0.1430874536):0.1202402629,((((loxAfr3:0.03213841829,triMan1:0.02480795502):0.005936558611,proCap2:0.06571390541):0.01435567176,(((chrAsi1:0.06648225872,echTel2:0.08240608192):0.02124609699,eleEdw1:0.1029412164):1e-08,oryAfe1:0.08760677926):0.004801820472):0.01473945771,(dasNov3:0.04716261484,choHof2:0.03528636638):0.03775842636):1e-08):0.008374565096,((((((((((((oviAri4:1e-08,oviCan1:1e-08):1e-08,capHir2:1e-08):1e-08,panHod1:0.008331298653):1e-08,(((bisBis1:1e-08,bosMut1:0.008308047413):1e-08,(bosInd1:1e-08,bosTau8:1e-08):0.005511282033):1e-08,bubBub1:1e-08):0.002765804005):1e-08,(odoVir1:0.005469188533,cerEla1:0.01128323904):1e-08):0.03076565376,(((((turTru3:0.005625508639,orcOrc1:0.006286404416):0.01085189003,delLeu1:0.00841447412):0.003951560771,lipVex1:0.007438506812):0.005517560913,phyCat1:0.006254987142):0.006703658097,(balAcu1:0.007527667839,balMys1:0.008461968335):0.007025854073):0.02576521125):0.005515686349,susScr11:0.03621779008):0.003148637703,(((camFer2:1e-08,camBac1:1e-08):1e-08,camDro1:1e-08):1e-08,vicPac2:0.00654759849):0.02969791732):0.02875874098,((equCab3:0.009112577081,equAsi1:0.002947977424):0.04017691548,cerSim1:0.02632432431):0.01609034068):0.003306424894,((((((myoBra1:1e-08,myoLuc2:1e-08):0.007205911227,myoDav1:1e-08):0.007433416647,eptFus1:0.020761481):0.009806557249,minNat1:0.05881919416):0.01567972627,desRot1:0.05848066654):0.01792206697,(((pteAle1:0.003030612408,pteVam2:0.002514398364):0.01041915629,rouAeg1:0.04044681225):0.02554304084,(rhiSin1:0.01392424068,hipArm1:0.00804529749):0.02506139322):0.007639522354):0.00833400637):1e-08,(((((((lepWed1:0.002768701943,neoSch1:0.008482308377):0.004220384269,odoRosDiv1:0.01564437994):0.02114873237,((musFur1:0.008367236929,enhLut1:0.008164128582):0.0264730577,ailFul1:0.02719145395):0.008010039732):1e-08,(ailMel1:0.006648592131,ursMar1:0.01260425867):0.02818778532):0.0005997045767,(canFam3:1e-08,lycPic1:0.002812588917):0.02181793496):0.009039990004,((felCat8:1e-08,aciJub1:0.005622959983):1e-08,(panTig1:0.003432739121,panPar1:1e-08):1e-08):0.02304753972):0.01692893107,(manPen1:0.008616167733,manJav1:0.006346057136):0.1116471369):0.007810024748):1e-08,((eriEur2:0.07501346168,sorAra2:0.06482640532):1e-08,conCri1:0.1025509289):0.01056566134):0.00653492676):0.0105178973,(((((((((((mm10:0.002611457145,musCar1:1e-08):0.005341396452,musPah1:0.005319756747):0.0124042658,rn6:0.03157667205):0.01093901019,((criGri1:0.01094205035,mesAur1:0.002690697138):0.005352926618,micOch1:0.01670051554):0.002277120392):0.03592615548,nanGal1:0.06073779138):0.004351255829,jacJac1:0.02242632299):0.01079096369,(casCan1:0.04316279542,dipOrd2:0.05045618619):0.002919755491):0.004761119556,((hetGla2:0.02791315508,fukDam1:0.02556382129):1e-08,((chiLan1:0.02634550746,octDeg1:0.04142138411):1e-08,cavPor3:0.02880105617):0.00632874282):0.009095348044):1e-08,(speTri2:0.001535259931,marMar1:0.00677590359):0.04387636386):0.007613203237,(oryCun2:0.01062115706,ochPri3:0.05470578992):0.02941290176):1e-08,tupChi1:0.06013763841):0.005421606086):1e-08,galVar1:0.08207457197):0.002864196765,((micMur3:0.008734018926,proCoq1:0.02209966661):0.003365596027,otoGar3:0.03766661423):0.00780067188):1e-08,tarSyr2:0.01941149795):0.01033922322,((calJac3:0.007822889133,aotNan1:0.01056343415):0.002633694515,(saiBol1:0.01060535176,cebCap1:0.008121197502):0.002404071758):0.005913970189):0.004928087328,(((((rheMac8:0.002591851379,macFas5:1e-08):1e-08,macNem1:0.007911696236):1e-08,(papAnu3:0.008030390434,(manLeu1:0.0025973916,cerAty1:1e-08):0.002589186489):1e-08):0.002615764489,chlSab2:0.007994538058):0.002642226423,((colAng1:0.01056472766,pilTep1:0.005242135337):1e-08,(nasLar1:0.06438384687,(rhiRox1:1e-08,rhiBie1:1e-08):0.005313064093):1e-08):1e-08):0.005273648499):0.00266770371,nomLeu3:0.00524525047):1e-08,ponAbe2:0.002694658315):0.002621163724,gorGor5:0.002636099584):1e-08,(panTro5:0.002629839949,panPan2:1e-08):0.002623843614,hg38:0.002660002212);
FHIT	(((((((((((((phaCin1:0.07033966073,sarHar1:0.06319205996):1e-08,monDom5:0.05263227408):0.06258719811,ornAna2:0.1320475173):0.07887199966,(((loxAfr3:0.02573134096,triMan1:0.06489427243):1e-08,((chrAsi1:0.01756824078,echTel2:0.07028040371):0.01718326498,oryAfe1:0.02604184954):1e-08):0.008478947553,dasNov3:0.07096425935):1e-08):0.00982950681,((((((((((((oviAri4:0.0128477031,oviCan1:1e-08):0.01279697521,capHir2:0.008519251954):1e-08,panHod1:1e-08):0.01156765254,(((bisBis1:0.008337599028,bosMut1:1e-08):1e-08,(bosInd1:1e-08,bosTau8:1e-08):1e-08):0.01080070952,bubBub1:0.008366072506):0.01553945146):0.07785032143,cerEla1:0.09090774504):1e-08,((((turTru3:1e-08,orcOrc1:0.00865480674):1e-08,delLeu1:0.0267975467):1e-08,lipVex1:0.01746599585):0.03583919282,balAcu1:1e-08):0.03796369959):0.00922687056,susScr11:0.05731211067):0.01330396501,(((camFer2:1e-08,camBac1:1e-08):1e-08,camDro1:1e-08):0.00847968802,vicPac2:0.009348573122):1e-08):1e-08,(((equCab3:1e-08,equPrz1:1e-08):1e-08,equAsi1:1e-08):0.008345185242,cerSim1:0.0181185674):0.03527778242):1e-08,(((((myoBra1:1e-08,myoLuc2:0.03532143382):1e-08,myoDav1:0.03512143899):0.04517327,eptFus1:0.01735912):0.03583216541,desRot1:0.008447450184):1e-08,(((pteAle1:0.007868176852,pteVam2:0.02443727932):0.01598749094,rouAeg1:0.02449349603):0.02245173156,(rhiSin1:0.0263920372,hipArm1:0.02081838073):0.03494987555):0.02212568081):1e-08):0.01751155476,(((((neoSch1:1e-08,odoRosDiv1:0.01779277631):0.008548113985,(musFur1:0.008459399294,enhLut1:1e-08):0.03492916562):1e-08,ursMar1:0.05351867974):0.01027192078,(canFam3:1e-08,lycPic1:1e-08):0.01697683279):1e-08,((felCat8:1e-08,aciJub1:1e-08):1e-08,(panTig1:1e-08,panPar1:1e-08):1e-08):0.03465803328):0.008868495168):0.02038945243,(sorAra2:0.07564803538,conCri1:0.02588873459):1e-08):0.008260500236):1e-08,(((((((((((mm10:0.008708151648,musCar1:0.03515926041):0.01575177217,musPah1:0.01075258864):0.01729445181,rn6:0.03307445611):0.01061408922,((criGri1:1e-08,mesAur1:0.00855676756):0.0172439102,micOch1:0.03455548619):1e-08):0.01738913414,nanGal1:0.01831532725):0.009669100845,jacJac1:0.08446688341):0.007016438457,(casCan1:0.0329106613,dipOrd2:0.01676895222):0.03632247361):1e-08,((hetGla2:0.03389106583,fukDam1:0.05446267029):0.01082752994,(octDeg1:0.3649927805,cavPor3:0.03113238585):1e-08):0.04750681558):1e-08,(speTri2:0.00839492013,marMar1:0.02520230299):0.02705092549):0.008490990448,(oryCun2:0.01128097841,ochPri3:0.0693939017):0.03230830612):1e-08,tupChi1:0.0258788351):0.008599748967):1e-08,(proCoq1:0.1348880287,otoGar3:0.6896047385):0.1017158594):0.008972968145,((calJac3:0.02595851496,aotNan1:1e-08):0.008489610747,(saiBol1:1e-08,cebCap1:0.02553992201):1e-08):1e-08):0.008972509186,(((((rheMac8:1e-08,macFas5:1e-08):1e-08,macNem1:1e-08):1e-08,(papAnu3:1e-08,(manLeu1:0.01678370051,cerAty1:1e-08):1e-08):1e-08):1e-08,chlSab2:0.008331972046):1e-08,((colAng1:1e-08,pilTep1:1e-08):1e-08,(nasLar1:1e-08,(rhiRox1:1e-08,rhiBie1:1e-08):0.008236259064):9.471053259e-05):0.008419790549):0.03430075978):1e-08,nomLeu3:0.05564503336):0.008760370093,ponAbe2:0.01856320786):1e-08,gorGor5:0.01764653923):1e-08,(panTro5:1e-08,panPan2:1e-08):1e-08,hg38:0.01803128589);
FHL1	(((((((((((((((phaCin1:1e-08,sarHar1:0.01100953424):1e-08,monDom5:0.002638260362):0.01101823151,ornAna2:0.03685055709):0.05260605527,((((loxAfr3:0.003001076895,triMan1:0.01356822583):0.01026632231,proCap2:0.05340647362):0.0219652143,(((chrAsi1:0.02853437183,echTel2:0.03406163066):0.002696054607,eleEdw1:0.038568642):0.008297933621,oryAfe1:0.035387658):0.005332067698):0.003515183648,(dasNov3:0.006808111625,choHof2:0.009837849566):0.01148927243):0.01601884125):1e-08,((((((((((((oviAri4:10,oviCan1:0.006438691718):0.001397784931,capHir2:7.310185008):1e-08,panHod1:1e-08):0.005505801952,(((bisBis1:1e-08,bosMut1:1e-08):1e-08,(bosInd1:1e-08,bosTau8:1e-08):1e-08):0.004994633995,bubBub1:9.777807604):0.0003930660048):1e-08,(odoVir1:1e-08,cerEla1:0.04366684563):10):0.0161730669,(((((turTru3:1e-08,orcOrc1:1e-08):1e-08,delLeu1:1e-08):1e-08,lipVex1:0.005294453187):0.002626833932,phyCat1:0.002631965659):0.002643480582,(balAcu1:0.01606350726,balMys1:1e-08):1e-08):0.01147452214):0.003071711878,susScr11:0.005498170536):1e-08,(((camFer2:1e-08,camBac1:1e-08):1e-08,camDro1:1e-08):1e-08,vicPac2:1e-08):0.005520023978):1e-08,(((equCab3:1e-08,equPrz1:1e-08):1e-08,equAsi1:1e-08):0.002816821016,cerSim1:0.01645575974):0.0141732626):1e-08,((((((myoBra1:1e-08,myoLuc2:1e-08):1e-08,myoDav1:0.002736125392):1e-08,eptFus1:1e-08):0.002740878597,minNat1:0.002741051078):0.008585339198,desRot1:0.02033361804):0.002448750307,(((pteAle1:0.002646109436,pteVam2:0.002650600769):1e-08,rouAeg1:1e-08):0.01027740533,(rhiSin1:0.01020852966,hipArm1:0.01205780919):0.01022717086):0.01049210402):0.002772672803):1e-08,((((((lepWed1:0.003556196885,odoRosDiv1:1e-08):1e-08,((musFur1:0.002712696946,enhLut1:1e-08):0.002681920929,ailFul1:0.00275192898):0.008327179417):1e-08,(ailMel1:1e-08,ursMar1:1e-08):0.008174091044):1e-08,(canFam3:1e-08,lycPic1:1e-08):0.002734121879):0.004808971813,((felCat8:1e-08,aciJub1:1e-08):1e-08,(panTig1:1e-08,panPar1:1e-08):1e-08):0.01168481915):1e-08,(manPen1:1e-08,manJav1:1e-08):0.01149352027):0.008701159519):1e-08,((eriEur2:0.06958578639,sorAra2:0.04690663215):0.002121800431,conCri1:0.09138431185):1e-08):1e-08):0.003163265065,((((((((((((mm10:0.005394470849,musCar1:1e-08):1e-08,musPah1:1e-08):0.002669575817,rn6:1e-08):0.002670798321,merUng1:0.002678780927):1e-08,((criGri1:1e-08,mesAur1:0.00265982945):1e-08,micOch1:1e-08):1e-08):0.006634088944,nanGal1:0.02425609527):0.01158204189,jacJac1:0.009909428738):0.006283227581,(casCan1:0.005755361311,dipOrd2:0.03189447988):1e-08):0.003063549005,((hetGla2:0.002647869042,fukDam1:1e-08):0.005415054878,((chiLan1:1e-08,octDeg1:1e-08):1e-08,cavPor3:0.003014031957):1e-08):0.008139034345):1e-08,(speTri2:0.00273394932,marMar1:1e-08):0.02888030756):1e-08,(oryCun2:1e-08,ochPri3:0.004423652711):0.0265130333):1e-08,tupChi1:0.01929492092):0.005659427752):0.002702507481,galVar1:0.02547374936):0.002887725362,((micMur3:0.001153573284,proCoq1:0.009776480023):0.01455237159,otoGar3:0.03038529885):0.01530513836):1e-08,tarSyr2:0.01177079941):1e-08,((calJac3:1e-08,aotNan1:1e-08):1e-08,(saiBol1:1e-08,cebCap1:1e-08):1e-08):0.005447656009):1e-08,(((((rheMac8:1e-08,macFas5:1e-08):1e-08,macNem1:1e-08):1e-08,(papAnu3:1e-08,(manLeu1:1e-08,cerAty1:0.002698888374):1e-08):1e-08):1e-08,chlSab2:1e-08):1e-08,((colAng1:1e-08,pilTep1:1e-08):1e-08,(nasLar1:1e-08,(rhiRox1:1e-08,rhiBie1:1e-08):1e-08):1e-08):1e-08):1e-08):1e-08,nomLeu3:1e-08):1e-08,ponAbe2:1e-08):1e-08,gorGor5:1e-08):1e-08,(panTro5:1e-08,panPan2:1e-08):1e-08,hg38:1e-08);
FHL2	((((((((((((((phaCin1:1e-08,sarHar1:0.5883709854):0.002008295515,monDom5:0.6927871798):0.6910045159,((((loxAfr3:0.313600368,triMan1:0.08056940648):1e-08,proCap2:0.1097568319):1e-08,(((chrAsi1:0.1195128772,echTel2:1.167205165):1e-08,eleEdw1:0.2123985945):1e-08,oryAfe1:0.5248477744):0.07260057967):0.3917122601,(dasNov3:0.2186263334,choHof2:0.04653224047):0.1374479233):0.3390286883):0.5620194073,((((((((((((oviAri4:1e-08,oviCan1:0.3419493237):1e-08,capHir2:0.08334020498):0.09597711109,panHod1:1e-08):1e-08,(((bisBis1:1e-08,bosMut1:1e-08):1e-08,(bosInd1:1e-08,bosTau8:1e-08):1e-08):1e-08,bubBub1:1e-08):1e-08):1e-08,(odoVir1:0.1653406766,cerEla1:0.08642474426):1e-08):0.3703577052,(((((turTru3:1e-08,orcOrc1:1e-08):1e-08,delLeu1:0.03592086448):1e-08,lipVex1:0.07356088133):1e-08,phyCat1:0.2103374671):0.0459585212,(balAcu1:0.05584967317,balMys1:1e-08):0.1436764866):0.151164158):0.2819972957,susScr11:0.2819445253):1e-08,(((camFer2:1e-08,camBac1:0.3796530218):1e-08,camDro1:0.102161628):1e-08,vicPac2:0.8899192593):0.3338480205):1.115297388,(((equCab3:0.03932211465,equPrz1:1e-08):1e-08,equAsi1:1e-08):0.3585123142,cerSim1:0.2041160533):1e-08):1e-08,((((((myoBra1:1e-08,myoLuc2:1e-08):0.1084147858,myoDav1:1e-08):0.1114288815,eptFus1:0.06488817323):0.1313594088,minNat1:0.5183407953):1e-08,desRot1:0.549345282):1e-08,(((pteAle1:1e-08,pteVam2:1e-08):0.02475823502,rouAeg1:0.02510736987):0.2918007369,(rhiSin1:0.8311612,hipArm1:0.2187639753):0.07441971123):1e-08):0.4450574833):1e-08,(((((((lepWed1:1e-08,neoSch1:1e-08):1e-08,odoRosDiv1:1e-08):0.2363090596,((musFur1:1e-08,enhLut1:0.09803278059):0.2499576578,ailFul1:0.4367258314):1e-08):1e-08,(ailMel1:0.1557180269,ursMar1:1e-08):0.3485091626):1e-08,(canFam3:1e-08,lycPic1:1e-08):0.6822311397):1e-08,((felCat8:1e-08,aciJub1:1e-08):1e-08,(panTig1:0.2066308911,panPar1:1e-08):1e-08):0.5032177243):1e-08,(manPen1:0.005097666369,manJav1:0.3854868146):0.8787964004):1e-08):1e-08,(eriEur2:0.8699963721,conCri1:0.4855078092):1e-08):0.9945197627):1e-08,((((((((((((mm10:1e-08,musCar1:0.3186522048):1e-08,musPah1:1e-08):0.1455912044,rn6:1e-08):1e-08,merUng1:0.3111392581):1e-08,((criGri1:0.1502406122,mesAur1:0.09301123656):1e-08,micOch1:0.1872783874):1e-08):1e-08,nanGal1:0.5111387244):1e-08,jacJac1:0.6236555698):0.3783279018,(casCan1:0.4331079767,dipOrd2:0.3026389308):1e-08):1e-08,((hetGla2:1e-08,fukDam1:0.2948597292):0.3257323228,((chiLan1:0.2261572813,octDeg1:0.9483171176):0.07728072925,cavPor3:0.542998038):1e-08):0.2720494086):0.1628228565,(speTri2:0.1319971156,marMar1:1e-08):0.1017856167):0.5070932717,(oryCun2:0.1636181879,ochPri3:0.994943459):1e-08):1e-08,tupChi1:1.714858761):1e-08):1e-08,galVar1:0.8145241409):1e-08,((micMur3:0.1662393771,proCoq1:1e-08):0.1478913789,otoGar3:0.2609962071):0.327724553):0.08812540074,tarSyr2:1.133230253):0.4935837249,((calJac3:1e-08,aotNan1:1e-08):0.06760874305,(saiBol1:0.0284740788,cebCap1:0.01490141323):0.02123992752):0.05717628501):0.0264993911,(((((rheMac8:1e-08,macFas5:1e-08):1e-08,macNem1:1e-08):1e-08,(papAnu3:1e-08,(manLeu1:0.01780336576,cerAty1:0.01772305177):1e-08):1e-08):1e-08,chlSab2:0.05619428082):0.01716881707,((colAng1:1e-08,pilTep1:0.05585869252):1e-08,(nasLar1:1e-08,(rhiRox1:1e-08,rhiBie1:1e-08):1e-08):1e-08):1e-08):1e-08):0.03246268697,nomLeu3:1e-08):1e-08,ponAbe2:0.03320596774):1e-08,gorGor5:1e-08):1e-08,(panTro5:1e-08,panPan2:1e-08):0.03237292572,hg38:1e-08);
FHL3	(((((((((((((((phaCin1:0.005151547798,sarHar1:0.02145192758):1e-08,monDom5:1e-08):0.0414236376,ornAna2:0.1057960093):0.04763224071,((((loxAfr3:0.009203881516,triMan1:0.01037476894):1e-08,proCap2:0.02109536914):0.005314255119,(((chrAsi1:0.02702729405,echTel2:0.0367609186):1e-08,eleEdw1:0.02134726452):0.005328257383,oryAfe1:0.005283812826):1e-08):0.005238248705,(dasNov3:1e-08,choHof2:0.03902351772):0.005251219339):1e-08):0.02073910809,((((((((((((oviAri4:1e-08,oviCan1:1e-08):0.01419119014,capHir2:1e-08):1e-08,panHod1:1e-08):1e-08,(((bisBis1:1e-08,bosMut1:0.0246945302):1e-08,(bosInd1:1e-08,bosTau8:1e-08):1e-08):1e-08,bubBub1:1e-08):1e-08):1e-08,(odoVir1:1e-08,cerEla1:0.005026128159):1e-08):0.01513486786,(((((turTru3:1e-08,orcOrc1:1e-08):1e-08,delLeu1:1e-08):1e-08,lipVex1:0.009882258321):1e-08,phyCat1:0.01528800079):1e-08,(balAcu1:1e-08,balMys1:1e-08):1e-08):0.009990384673):1e-08,susScr11:0.0101811775):1e-08,(((camFer2:1e-08,camBac1:1e-08):1e-08,camDro1:1e-08):1e-08,vicPac2:1e-08):0.01039812651):1e-08,(((equCab3:1e-08,equPrz1:1e-08):1e-08,equAsi1:1e-08):1e-08,cerSim1:0.01014945597):1e-08):1e-08,((((((myoBra1:0.005015579267,myoLuc2:1e-08):1e-08,myoDav1:0.004959369338):0.004976655935,eptFus1:0.004973068365):1e-08,minNat1:0.005040373717):1e-08,desRot1:1e-08):1e-08,(((pteAle1:0.004986201792,pteVam2:1e-08):0.004994698867,rouAeg1:1e-08):0.01012230805,(rhiSin1:0.004973326982,hipArm1:1e-08):1e-08):1e-08):0.004966228485):1e-08,(((((((lepWed1:1e-08,neoSch1:1e-08):1e-08,odoRosDiv1:0.004916722239):0.004958247765,((musFur1:1e-08,enhLut1:1e-08):0.01536991765,ailFul1:0.009991282522):1e-08):1e-08,(ailMel1:1e-08,ursMar1:0.01082325305):0.004995990267):1e-08,(canFam3:1e-08,lycPic1:1e-08):0.005024836717):0.005086000618,((felCat8:1e-08,aciJub1:0.01579065696):1e-08,(panTig1:0.01055288004,panPar1:1e-08):1e-08):0.01566523465):0.004953440921,(manPen1:1e-08,manJav1:1e-08):0.004958990453):1e-08):0.004917087594,((eriEur2:1e-08,sorAra2:0.05787944626):1e-08,conCri1:0.009719838234):0.005210734416):1e-08):1e-08,((((((((((((mm10:1e-08,musCar1:1e-08):0.005017431352,musPah1:0.01030611755):1e-08,rn6:1e-08):0.004968804837,merUng1:0.01521025466):0.005009819124,((criGri1:1e-08,mesAur1:0.01003244382):1e-08,micOch1:1e-08):0.005018823554):0.004964569795,nanGal1:0.004957693815):1e-08,jacJac1:0.03664048187):1e-08,(casCan1:1e-08,dipOrd2:0.07204952258):0.004992664912):1e-08,((hetGla2:0.004831386195,fukDam1:0.00994197912):0.01539148096,((chiLan1:0.004923990654,octDeg1:0.00498892209):1e-08,cavPor3:0.009920548303):0.02040734798):0.009833721109):1e-08,(speTri2:1e-08,marMar1:1e-08):0.01007041407):1e-08,(oryCun2:0.004959523091,ochPri3:0.01004398754):1e-08):1e-08,tupChi1:0.01492110153):1e-08):0.01013866991,galVar1:0.06048999317):1e-08,((micMur3:0.01563119217,proCoq1:0.009423389259):0.04242380228,otoGar3:0.03073241904):1e-08):0.004866100193,tarSyr2:1e-08):0.004890978311,((calJac3:1e-08,aotNan1:0.004965666368):1e-08,(saiBol1:0.004502019898,cebCap1:0.001797445589):0.003543472836):1e-08):1e-08,(((((rheMac8:1e-08,macFas5:0.004897062447):1e-08,macNem1:0.004897064822):1e-08,(papAnu3:1e-08,(manLeu1:1e-08,cerAty1:1e-08):1e-08):1e-08):1e-08,chlSab2:1e-08):1e-08,((colAng1:0.004893024786,pilTep1:1e-08):1e-08,(rhiRox1:1e-08,rhiBie1:1e-08):0.004957810864):1e-08):1e-08):1e-08,nomLeu3:1e-08):1e-08,ponAbe2:1e-08):1e-08,gorGor5:1e-08):1e-08,(panTro5:1e-08,panPan2:1e-08):1e-08,hg38:0.00493032471);
FHL5	(((((((((((((((phaCin1:0.3882994855,sarHar1:0.1126596845):0.05679298755,monDom5:0.2989640257):0.155850037,ornAna2:0.4124162629):0.2776766576,((((loxAfr3:0.02917608336,triMan1:0.04469505213):0.005852003528,proCap2:0.07683985894):0.01222653836,(((chrAsi1:0.04006554984,echTel2:0.1813025916):0.01280144532,eleEdw1:0.1243106794):1e-08,oryAfe1:0.04002265339):0.01173044428):0.03091865665,(dasNov3:0.03772439087,choHof2:0.03347165064):0.004071337034):1e-08):1e-08,((((((((((((oviAri4:1e-08,oviCan1:1e-08):1e-08,capHir2:0.004068289847):1e-08,panHod1:0.008158987901):1e-08,(((bisBis1:0.008214701165,bosMut1:1e-08):1e-08,(bosInd1:1e-08,bosTau8:0.004101577719):1e-08):1e-08,bubBub1:0.005046914788):0.004093755159):1e-08,(odoVir1:0.008158241594,cerEla1:0.01380747968):0.008260362116):0.01248594383,(((((turTru3:0.02860423924,orcOrc1:0.01606251203):0.03497689352,delLeu1:0.01800989793):0.03772961966,lipVex1:0.04792298684):0.02417892875,phyCat1:0.03143170166):0.003967991201,(balAcu1:0.03406268238,balMys1:0.006112395483):0.02745230732):0.05656446484):0.008176951477,susScr11:0.02909055794):1e-08,(((camFer2:1e-08,camBac1:1e-08):1e-08,camDro1:0.004058042742):1e-08,vicPac2:0.004508882957):0.02881770644):1e-08,(((equCab3:1e-08,equPrz1:1e-08):0.00396641993,equAsi1:1e-08):0.05290827961,cerSim1:0.02433551881):0.01213525344):1e-08,((((((myoBra1:1e-08,myoLuc2:1e-08):0.008416806911,myoDav1:0.003744043781):0.005128161775,eptFus1:0.007418685454):0.01647423472,minNat1:0.03738530957):0.03396648098,desRot1:0.04134568786):0.0271302309,(((pteAle1:0.004036492207,pteVam2:1e-08):0.0124216274,rouAeg1:0.0120213708):0.04142338719,(rhiSin1:0.06544567439,hipArm1:0.06433597054):0.0238158439):0.01503936899):0.02325133278):0.00410432913,(((((((lepWed1:0.008136769993,neoSch1:0.00399067664):0.003951418987,odoRosDiv1:0.02455786637):1e-08,((musFur1:0.02046989113,enhLut1:0.008121126129):0.008170152673,ailFul1:0.004044244031):0.008180879333):0.003978631031,(ailMel1:1e-08,ursMar1:0.01227419786):1e-08):1e-08,(canFam3:0.004039611582,lycPic1:0.003992124557):0.01620284594):0.004031791678,((felCat8:1e-08,aciJub1:1e-08):0.00404426721,(panTig1:1e-08,panPar1:1e-08):1e-08):0.0418955717):0.004078372521,(manPen1:0.02868809581,manJav1:0.0311825629):0.06202937773):1e-08):1e-08,(sorAra2:0.06490196333,conCri1:0.05081099209):0.007766073314):0.01243176017):0.02074703024,((((((((((((mm10:0.003884555001,musCar1:1e-08):1e-08,musPah1:0.01187325993):0.01972080111,rn6:1e-08):0.0240600726,merUng1:0.04409638054):1e-08,((criGri1:0.01995162714,mesAur1:0.008842854506):0.01311431344,micOch1:0.03836447087):0.004379743646):1e-08,nanGal1:0.05385159704):0.01717779536,jacJac1:0.06685057272):0.0177942327,(casCan1:0.05792194895,dipOrd2:0.05182003262):0.008367319759):0.01822803693,((hetGla2:0.05405573277,fukDam1:0.02652125276):0.008468830889,((chiLan1:0.05076695959,octDeg1:0.01307982525):0.025948928,cavPor3:0.04751873516):0.02122432397):0.04399762142):0.008413797587,(speTri2:1e-08,marMar1:0.003971306416):0.09497572113):1e-08,(oryCun2:0.02246669378,ochPri3:0.05575984425):0.026839511):0.01751387814,tupChi1:0.01935259579):1e-08):1e-08,galVar1:0.04276806216):0.002107714171,((micMur3:0.02147055931,proCoq1:0.0529554357):0.01810997718,otoGar3:0.07268781787):0.0218388788):1e-08,tarSyr2:0.05896997075):0.07016811687,((calJac3:0.01596089421,aotNan1:0.007914944264):1e-08,(saiBol1:0.007968193591,cebCap1:0.003935077291):0.003966502373):0.01228964152):0.008190530013,(((((rheMac8:1e-08,macFas5:1e-08):1e-08,macNem1:0.003937188414):0.007886225822,(papAnu3:0.003945660311,(manLeu1:1e-08,cerAty1:0.003929393541):1e-08):1e-08):1e-08,chlSab2:0.01601158172):0.003968371961,((colAng1:0.007938254222,pilTep1:0.0159484382):0.008056303018,(nasLar1:0.009285344518,(rhiRox1:1e-08,rhiBie1:1e-08):1e-08):0.01182691731):0.0079155078):0.003923921507):0.003977507328,nomLeu3:0.01189205958):1e-08,ponAbe2:0.01196931533):1e-08,gorGor5:1e-08):1e-08,(panTro5:1e-08,panPan2:1e-08):0.007910444169,hg38:1e-08);
FHOD1	((((((((((((((phaCin1:0.08443150093,sarHar1:0.09185813874):0.01476086852,monDom5:0.1078539343):0.3960385941,((((loxAfr3:0.05005549205,triMan1:0.05274113884):0.005702878727,proCap2:0.08069995957):0.01753791209,(((chrAsi1:0.0950040864,echTel2:0.1375179298):0.01013833083,eleEdw1:0.1288251028):0.003763940567,oryAfe1:0.1108510524):0.00315512249):0.01988817253,(dasNov3:0.05959957739,choHof2:0.05353864783):0.04979082921):0.01531744413):0.02444881174,((((((((((((oviAri4:0.006092480255,oviCan1:0.01524382383):0.01131673821,capHir2:0.00489944455):1e-08,panHod1:0.01094466374):0.01557251669,(((bisBis1:0.008826647704,bosMut1:0.002096667372):0.0003328436853,(bosInd1:0.006760162319,bosTau8:0.03344453482):0.02601063606):0.002802398504,bubBub1:0.01286716385):0.02016793655):0.01377833285,(odoVir1:0.00763267952,cerEla1:0.02155064786):0.006704594141):0.05529834542,(((((turTru3:0.004157912069,orcOrc1:0.001801694275):0.001809851799,delLeu1:0.008445711319):0.0023199894,lipVex1:0.01271409081):0.009946377246,phyCat1:0.02380653675):0.001284283215,(balAcu1:0.005177166914,balMys1:0.007306849015):0.0013669073):0.04628562223):0.007359303885,susScr11:0.06171360084):0.008002475681,(((camFer2:0.0001514032658,camBac1:0.01680081383):0.005463017725,camDro1:0.005195548739):0.00277094953,vicPac2:0.002048486871):0.0553666152):0.03230845239,(((equCab3:1e-08,equPrz1:1e-08):0.001236567351,equAsi1:1e-08):0.03664449931,cerSim1:0.03176980993):0.02824308889):0.00734060829,((((((myoBra1:0.03206477239,myoLuc2:0.004363057496):0.002160383368,myoDav1:0.01225769607):0.01079619578,eptFus1:0.02256903897):0.05147149946,minNat1:0.05145009152):0.0137154058,desRot1:0.05291360596):0.01528890216,(((pteAle1:0.008186288098,pteVam2:0.002608417696):0.009670388857,rouAeg1:0.01889655707):0.04691476558,(rhiSin1:0.03909057337,hipArm1:0.02137182876):0.01857133211):0.005083950019):0.01496527437):0.01096681239,(((((((lepWed1:0.01055430391,neoSch1:0.001248366157):0.01542183775,odoRosDiv1:0.02502351144):0.009728884754,((musFur1:0.01243830239,enhLut1:0.006806128466):0.0211535431,ailFul1:0.02766668756):0.008554857093):1e-08,(ailMel1:0.0136110758,ursMar1:0.01084889968):0.01799930334):0.003821845179,(canFam3:0.002629574916,lycPic1:0.003800415072):0.04744191641):0.009060620502,((felCat8:0.004659101323,aciJub1:0.008317434054):0.002243833782,(panTig1:0.001145131312,panPar1:1e-08):0.002381984826):0.03396800483):0.0365399317,(manPen1:0.01275931019,manJav1:0.006970243443):0.08937828387):0.01259209711):1e-08,((eriEur2:0.1243404815,sorAra2:0.1152916613):0.009322096792,conCri1:0.1017273756):0.0295967041):0.006062002342):0.01349400526,((((((((((((mm10:0.001381056981,musCar1:0.007120107649):0.008366937835,musPah1:0.02287558158):0.02241169908,rn6:0.03824532864):0.02187099448,merUng1:0.03955209518):0.004265749157,((criGri1:0.02496995121,mesAur1:0.0315928934):0.01080554951,micOch1:0.04166427894):0.007834081443):0.01982274288,nanGal1:0.067404697):0.01332601245,jacJac1:0.07789842573):0.02673926788,(casCan1:0.09984434692,dipOrd2:0.06555036777):0.009100954067):0.01366736295,((hetGla2:0.03904856618,fukDam1:0.04130807368):0.02308259808,((chiLan1:0.02936306805,octDeg1:0.0629739074):0.006632090025,cavPor3:0.04412584314):0.0227360196):0.06867474824):0.01304947569,(speTri2:0.008889349854,marMar1:0.008842277326):0.08032568313):0.01486743841,(oryCun2:0.04388557235,ochPri3:0.1016687515):0.0438399308):0.02230253791,tupChi1:0.07858433934):0.003565746356):0.0009259956828,galVar1:0.06318760561):0.006700837657,((micMur3:0.02715091561,proCoq1:0.01279910157):0.01613959541,otoGar3:0.04629717599):0.0243054461):0.01004335055,tarSyr2:0.06569274179):0.05890634263,((calJac3:0.01563797998,aotNan1:0.007066322131):0.001187102244,(saiBol1:0.01627269332,cebCap1:0.02161916702):0.001609338048):0.02623853879):0.01625066282,(((((rheMac8:0.001152528238,macFas5:0.001153995167):0.0011569072,macNem1:0.001159190783):0.004639312465,(papAnu3:0.004609144422,(manLeu1:0.001149455772,cerAty1:0.005792926346):0.001149810072):1e-08):0.001145130479,chlSab2:0.003448924497):0.004647674171,((colAng1:0.008029073658,pilTep1:0.006780332998):0.001330115161,(nasLar1:0.005313608104,(rhiRox1:0.001148884823,rhiBie1:0.002308449742):0.002316904626):1e-08):1e-08):0.01378579784):0.01255011554,nomLeu3:0.01238508082):1e-08,ponAbe2:0.01368741797):0.007064701395,gorGor5:0.008016334041):1e-08,(panTro5:0.001139184891,panPan2:0.001141664503):0.001138666404,hg38:0.006877023575);
FHOD3	((((((((((((((phaCin1:0.02922882591,sarHar1:0.009447618663):0.01467848095,monDom5:0.02328616514):0.1746439015,ornAna2:0.3068037632):0.1398396796,((((loxAfr3:0.01548796148,triMan1:0.02694268032):0.01048205549,proCap2:0.07003417495):0.004548651874,(((chrAsi1:0.0464022186,echTel2:0.07248553873):0.01030370977,eleEdw1:0.06517738631):0.004874781875,oryAfe1:0.06088825331):0.003367076651):0.01737695457,dasNov3:0.08348060036):0.003754253374):0.006567761185,((((((((((((oviAri4:0.01410741306,oviCan1:0.004426851262):0.01690772831,capHir2:0.01041096473):1e-08,panHod1:0.00853172064):0.01249669455,(((bisBis1:0.009684956449,bosMut1:0.002364323618):0.00231271401,(bosInd1:1e-08,bosTau8:0.002349641237):0.002361506256):0.005602962951,bubBub1:0.001479510586):0.002914430887):0.0116960185,(odoVir1:0.0110455222,cerEla1:0.008270980292):0.009930943929):0.04324542812,(((((turTru3:0.004714986952,orcOrc1:0.004755349408):0.004774840344,delLeu1:0.0218877506):1e-08,lipVex1:0.009617342311):0.00467570467,phyCat1:0.007324610803):1e-08,(balAcu1:0.007199897566,balMys1:0.004757026521):0.002445097923):0.03106153752):0.007761789641,susScr11:0.06668841225):0.003937398122,(((camFer2:0.02796608466,camBac1:0.01252485546):0.003076821591,camDro1:1e-08):0.003703736963,vicPac2:0.007960949354):0.04044333939):0.02017407993,(((equCab3:0.00236440432,equPrz1:1e-08):0.004716399174,equAsi1:0.004725318547):0.02825519532,cerSim1:0.02864079961):0.01217695877):1e-08,((((((myoBra1:0.01339700191,myoLuc2:1e-08):0.006820326108,myoDav1:0.004608394979):0.003968173934,eptFus1:0.01978321431):0.03081233678,minNat1:0.03535111768):0.01065096496,desRot1:0.0505751757):0.03026512524,((pteAle1:0.002007242812,pteVam2:0.007216962262):0.03780705695,(rhiSin1:0.008345578648,hipArm1:0.03680460965):0.03661791073):0.003585284959):1e-08):1e-08,(((((neoSch1:0.0227019458,odoRosDiv1:0.007152710842):0.01745745166,((musFur1:0.01161943086,enhLut1:0.00911775618):0.02694820436,ailFul1:0.01642915678):0.004405863005):1e-08,(ailMel1:0.009073119085,ursMar1:0.007026181839):1e-08):0.01144355314,(canFam3:1e-08,lycPic1:1e-08):0.01651829458):1e-08,((felCat8:1e-08,aciJub1:1e-08):0.007140761675,(panTig1:0.003161247516,panPar1:1e-08):0.002474170425):0.01875527295):0.07675469019):0.005657324393,((eriEur2:0.1114731486,sorAra2:0.1013588354):0.006502051158,conCri1:0.1202560742):0.006011484171):0.00490839142):0.003552861462,((((((((((((mm10:0.004497016911,musCar1:0.01150186762):0.002254811157,musPah1:0.01164694728):0.002931078129,rn6:0.03441895083):0.02413418394,merUng1:0.03368272007):0.004912990753,((criGri1:0.02173172897,mesAur1:0.02053731861):0.003507994081,micOch1:0.02960670081):0.00486570409):0.01788596906,nanGal1:0.06885591845):0.01040116561,jacJac1:0.0885899468):0.006138298596,dipOrd2:0.104267593):0.01342725997,((hetGla2:0.03048750011,fukDam1:0.01980256588):0.007874057897,((chiLan1:0.02904312699,octDeg1:0.02011928289):0.01164135866,cavPor3:0.02800301109):0.0003297515579):0.03239615579):0.002728443015,(speTri2:0.005014249798,marMar1:0.01640083599):0.09669753192):0.01362802954,(oryCun2:0.03815026769,ochPri3:0.06203796972):0.06063306464):0.00740433586,tupChi1:0.1028896675):0.02002765091):0.008913886888,((micMur3:0.01480012029,proCoq1:0.02502547332):0.006769041289,otoGar3:0.03095923559):0.01282511193):1e-08,tarSyr2:0.06605761133):0.03900668501,((calJac3:0.004764409663,aotNan1:0.01173409447):1e-08,(saiBol1:0.004583647518,cebCap1:0.01637232342):1e-08):0.02530162996):0.00977373616,(((((rheMac8:0.002348541947,macFas5:0.002348533842):1e-08,macNem1:0.002353495817):0.002349936232,(papAnu3:1e-08,(manLeu1:0.004702416389,cerAty1:1e-08):1e-08):1e-08):0.002354200343,chlSab2:0.004739520652):1e-08,((colAng1:1e-08,pilTep1:0.004734247507):1e-08,(nasLar1:0.004979381308,(rhiRox1:1e-08,rhiBie1:1e-08):0.002398303336):0.002393504206):0.002351785036):1e-08):0.004747285765,nomLeu3:0.01440024084):1e-08,ponAbe2:0.004762462461):0.002365599537,gorGor5:1e-08):1e-08,(panTro5:1e-08,panPan2:1e-08):0.004745100334,hg38:0.002377390959);
FIBCD1	(((((((((((((((phaCin1:1e-08,sarHar1:0.004367445059):0.006713036391,monDom5:0.01797525703):0.04689516911,ornAna2:0.1018687078):0.209928842,((((loxAfr3:0.02143186211,triMan1:0.01965576676):0.0004317833386,proCap2:0.03678912517):0.01584728426,(((chrAsi1:0.05534916372,echTel2:0.08359670642):0.004301467258,eleEdw1:0.03976809912):0.003918593283,oryAfe1:0.04253459476):0.001713549019):0.02115239279,(dasNov3:0.05413873266,choHof2:0.03320344227):0.006158633798):1e-08):0.01648414202,((((((((((((oviAri4:1e-08,oviCan1:0.01316408687):0.09689703223,capHir2:0.004473371991):0.0154704597,panHod1:1e-08):1e-08,(((bisBis1:1e-08,bosMut1:1e-08):0.004941487269,(bosInd1:0.01170766042,bosTau8:1e-08):0.004987494401):1e-08,bubBub1:0.00247071989):1e-08):0.009754740865,(odoVir1:0.003380007767,cerEla1:0.00550441224):0.006930558805):0.01253373392,(((((turTru3:0.003247671664,orcOrc1:0.007494586463):1e-08,delLeu1:0.3177762646):1e-08,lipVex1:0.01526632144):0.01082978533,phyCat1:0.02886783539):1e-08,(balAcu1:1e-08,balMys1:0.0105963745):0.3127349579):0.02622573253):1e-08,susScr11:0.02570008422):0.002153119839,(((camFer2:1e-08,camBac1:0.003108715806):0.002917310811,camDro1:1e-08):0.007858854716,vicPac2:0.00827454987):0.02072886847):0.01359001572,(((equCab3:1e-08,equPrz1:0.004972579807):1e-08,equAsi1:0.00495164658):0.04540633916,cerSim1:0.04294836848):0.009483656211):1e-08,(((((myoBra1:1e-08,myoDav1:0.2247442681):0.01663617843,eptFus1:0.03890908015):0.01310951353,minNat1:0.03940617847):0.01693752295,desRot1:0.04096413209):0.01206168304,(((pteAle1:0.00253388265,pteVam2:1e-08):0.009725013923,rouAeg1:0.05639036403):0.03844811112,(rhiSin1:0.01756058125,hipArm1:0.01260514172):0.01650514212):0.00340838183):0.01382985709):0.004804283989,(((((((lepWed1:0.007349974574,neoSch1:0.002753033548):0.01279292942,odoRosDiv1:0.01012282656):0.01128173814,((musFur1:0.01748003305,enhLut1:0.005603044693):0.01488324115,ailFul1:0.01802244399):0.01158737689):1e-08,(ailMel1:1e-08,ursMar1:0.4274929638):0.02104347661):0.000831489612,(canFam3:1e-08,lycPic1:0.002516530817):0.02764511389):0.01043998311,((felCat8:0.0112452987,aciJub1:0.05838398608):1e-08,(panTig1:0.03653630764,panPar1:1e-08):0.01081551314):0.01616590583):0.01701236767,(manPen1:0.01645610452,manJav1:0.04149693172):0.07571627177):0.01665139238):1e-08,((eriEur2:0.04154697374,sorAra2:0.1541360276):0.01541271925,conCri1:0.07402209877):1e-08):0.003466011152):0.003686631273,((((((((((((mm10:0.002457501314,musCar1:0.00491806191):0.007434058871,musPah1:1e-08):0.009290078858,rn6:0.01216014145):0.01104763492,merUng1:0.01342112291):1e-08,((criGri1:0.01026066136,mesAur1:0.007494542668):0.0134829136,micOch1:0.01682491479):1e-08):0.01651414485,nanGal1:0.02866321615):0.01469844519,jacJac1:0.05216706948):0.02482948248,dipOrd2:0.1063516224):1e-08,((hetGla2:0.03889711226,fukDam1:0.09318459105):0.03019728482,((chiLan1:0.02218091674,octDeg1:0.06222672668):0.01449925934,cavPor3:0.04624208818):1e-08):0.0505436049):1e-08,(speTri2:0.00660342791,marMar1:0.008934793371):0.03549890387):0.01452048574,(oryCun2:0.02781493135,ochPri3:0.06269914483):0.02653009106):1e-08,tupChi1:0.08978295599):0.004903145869):0.004755846742,galVar1:0.05309718181):1e-08,((micMur3:0.01503805943,proCoq1:0.01268051856):0.0107694392,otoGar3:0.03568010317):0.01292714763):0.00190472495,tarSyr2:0.0458177086):0.03490751216,((calJac3:0.01955861163,aotNan1:0.00527511511):1e-08,(saiBol1:0.007527173277,cebCap1:0.0150068482):0.004498891194):0.007763563833):0.005383061621,(((((rheMac8:1e-08,macFas5:1e-08):1e-08,macNem1:0.00494648247):0.002465473487,(papAnu3:1e-08,(manLeu1:1e-08,cerAty1:1e-08):1e-08):0.004945574505):1e-08,chlSab2:0.002472628694):1e-08,((colAng1:0.005230681662,pilTep1:0.009944985434):1e-08,(nasLar1:0.008898659359,(rhiRox1:0.005036757946,rhiBie1:1e-08):1e-08):1e-08):0.002463845579):0.02047556871):0.006932023891,nomLeu3:0.008376696384):1e-08,ponAbe2:0.01352556106):0.009970575836,gorGor5:1e-08):0.002446471365,(panTro5:0.004882997198,panPan2:0.005186187093):1e-08,hg38:1e-08);
FIBIN	(((((((((((((((phaCin1:0.02209209999,sarHar1:0.04377135302):0.01011520194,monDom5:0.0340826918):0.06663374186,ornAna2:0.2297797287):0.09576703027,((((loxAfr3:0.01923180633,triMan1:0.006074092729):1e-08,proCap2:0.03124029158):1e-08,(((chrAsi1:0.04945741429,echTel2:0.1501828787):0.01091258903,eleEdw1:0.01968829948):1e-08,oryAfe1:0.03882731026):1e-08):1e-08,(dasNov3:0.03036624886,choHof2:0.06468287132):0.01004689417):1e-08):1e-08,((((((((((((oviAri4:1e-08,oviCan1:0.01985896395):1e-08,capHir2:0.006120704883):0.006182318458,panHod1:1e-08):1e-08,(((bisBis1:1e-08,bosMut1:1e-08):1e-08,(bosInd1:1e-08,bosTau8:1e-08):1e-08):1e-08,bubBub1:0.006054376145):1e-08):0.006207162013,(odoVir1:0.01920636521,cerEla1:0.006266406913):1e-08):0.006239802358,(((((turTru3:0.00614121031,orcOrc1:1e-08):1e-08,delLeu1:1e-08):1e-08,lipVex1:1e-08):0.01840818727,phyCat1:1e-08):1e-08,(balAcu1:0.01226765765,balMys1:1e-08):1e-08):0.006165127104):1e-08,susScr11:1e-08):0.006343377208,(((camFer2:1e-08,camBac1:1e-08):1e-08,camDro1:1e-08):0.002090655257,vicPac2:0.005761249279):0.004278164572):0.006161377786,(((equCab3:1e-08,equPrz1:1e-08):1e-08,equAsi1:1e-08):0.01231623064,cerSim1:0.01222313134):1e-08):1e-08,((((((myoBra1:1e-08,myoLuc2:1e-08):1e-08,myoDav1:0.006481905384):0.006335330943,eptFus1:0.006303472546):0.005100526234,minNat1:0.1899640964):0.0202623861,desRot1:0.01290012273):0.01024774432,(((pteAle1:1e-08,pteVam2:1e-08):1e-08,rouAeg1:1e-08):0.02361144144,(rhiSin1:1e-08,hipArm1:0.0183662521):0.008430693879):1e-08):0.01455447197):1e-08,(((((((lepWed1:1e-08,neoSch1:0.006294295433):0.006139604376,odoRosDiv1:1e-08):0.01245455582,((musFur1:0.00611904638,enhLut1:1e-08):1e-08,ailFul1:0.006108166881):1e-08):1e-08,(ailMel1:0.008079418437,ursMar1:0.004291042628):0.01226008532):1e-08,(canFam3:1e-08,lycPic1:0.007842637989):0.6664101441):1e-08,((felCat8:1e-08,aciJub1:1e-08):1e-08,(panTig1:1e-08,panPar1:1e-08):1e-08):0.01223139965):1e-08,(manPen1:0.01326142842,manJav1:0.006487541341):0.02716151826):1e-08):1e-08,((eriEur2:0.141072724,sorAra2:0.03923502856):1e-08,conCri1:0.06875204627):1e-08):1e-08):1e-08,((((((((((((mm10:0.005875569416,musCar1:0.005874236976):1e-08,musPah1:0.005985823672):1e-08,rn6:0.0251890043):0.01186773555,merUng1:0.02423723284):1e-08,((criGri1:1e-08,mesAur1:1e-08):0.01207208915,micOch1:0.01218274119):1e-08):0.04025377889,nanGal1:0.01922159589):1e-08,jacJac1:0.08454624965):1e-08,(casCan1:1e-08,dipOrd2:0.07292411622):1e-08):0.01264908693,((hetGla2:0.2844158853,fukDam1:0.2643837253):0.1837221939,((chiLan1:0.01138634908,octDeg1:0.0602145007):1e-08,cavPor3:0.06812780704):1e-08):0.1685804902):1e-08,(speTri2:0.006100853666,marMar1:1e-08):0.0550139747):0.006173542386,(oryCun2:0.01926291423,ochPri3:0.02344950648):0.005636046521):1e-08,tupChi1:0.04885822183):1e-08):1e-08,galVar1:0.01225962344):1e-08,((micMur3:0.01214041882,proCoq1:0.01216385589):0.005917041725,otoGar3:0.02509485573):0.01842380569):1e-08,tarSyr2:0.0643605755):0.01864725903,((calJac3:0.006838058295,aotNan1:1e-08):1e-08,(saiBol1:1e-08,cebCap1:1e-08):1e-08):0.006151357228):1e-08,(((((rheMac8:1e-08,macFas5:1e-08):1e-08,macNem1:1e-08):1e-08,(papAnu3:1e-08,(manLeu1:1e-08,cerAty1:1e-08):1e-08):1e-08):1e-08,chlSab2:1e-08):1e-08,((colAng1:1e-08,pilTep1:1e-08):1e-08,(nasLar1:0.006019370498,(rhiRox1:1e-08,rhiBie1:1e-08):1e-08):1e-08):1e-08):0.006015441301):1e-08,nomLeu3:1e-08):1e-08,ponAbe2:0.006047352046):0.01199415115,gorGor5:1e-08):1e-08,(panTro5:1e-08,panPan2:1e-08):1e-08,hg38:1e-08);
FIBP	((((((((((((((phaCin1:0.006358812525,sarHar1:0.04551761335):0.0002164408444,monDom5:0.02549754907):0.1490769523,((((loxAfr3:0.02179118811,triMan1:0.008955903599):1e-08,proCap2:0.04048670362):1e-08,(((chrAsi1:0.02818674881,echTel2:0.0407744785):1e-08,eleEdw1:0.008775161996):1e-08,oryAfe1:0.01361373709):1e-08):0.01110117426,(dasNov3:0.03354721178,choHof2:0.0404674269):0.005295960818):0.00340803834):0.004870243887,((((((((((((oviAri4:1e-08,oviCan1:0.03589414284):1e-08,capHir2:1e-08):1e-08,panHod1:1e-08):1e-08,(((bisBis1:1e-08,bosMut1:1e-08):1e-08,(bosInd1:1e-08,bosTau8:1e-08):1e-08):1e-08,bubBub1:0.003975345829):1e-08):1e-08,(odoVir1:1e-08,cerEla1:1e-08):1e-08):1e-08,((((orcOrc1:1e-08,delLeu1:1e-08):1e-08,lipVex1:1e-08):1e-08,phyCat1:0.004014235535):1e-08,(balAcu1:1e-08,balMys1:0.01206032296):1e-08):0.0162377539):0.008402896069,susScr11:0.02177066366):1e-08,(((camFer2:1e-08,camBac1:1e-08):1e-08,camDro1:1e-08):0.01695349408,vicPac2:0.006659987616):1e-08):1e-08,(((equCab3:1e-08,equPrz1:1e-08):0.004097944201,equAsi1:1e-08):0.01250817197,cerSim1:0.004068923232):0.004012748383):1e-08,((((((myoBra1:0.004128661056,myoLuc2:1e-08):1e-08,myoDav1:0.004079666286):1e-08,eptFus1:0.0168781524):0.004086118246,minNat1:0.004085099295):1e-08,desRot1:0.03068561592):1e-08,(((pteAle1:1e-08,pteVam2:1e-08):1e-08,rouAeg1:1e-08):1e-08,(rhiSin1:1e-08,hipArm1:0.004065548658):1e-08):1e-08):0.008233759783):1e-08,(((((((lepWed1:1e-08,neoSch1:0.004107898307):0.004026592464,odoRosDiv1:1e-08):1e-08,((musFur1:0.008016785104,enhLut1:0.01269266727):1e-08,ailFul1:0.003991260288):1e-08):1e-08,(ailMel1:1e-08,ursMar1:1e-08):1e-08):0.00805916768,(canFam3:1e-08,lycPic1:1e-08):1e-08):0.004108584411,((felCat8:0.004290800796,aciJub1:1e-08):1e-08,(panTig1:1e-08,panPar1:1e-08):0.004035951108):0.01235492918):0.01317983833,(manPen1:1e-08,manJav1:0.003977862289):0.0169544075):1e-08):1e-08,((eriEur2:0.06974307502,sorAra2:0.05142915279):0.004639736263,conCri1:0.02133017916):1e-08):1e-08):1e-08,((((((((((((mm10:0.004046126501,musCar1:1e-08):0.004053563489,musPah1:0.01660660598):0.004138665518,rn6:1e-08):1e-08,merUng1:0.01223262553):0.004913234482,((criGri1:0.05283805759,mesAur1:0.01109586243):0.01009682009,micOch1:0.02032345734):1e-08):0.01586515051,nanGal1:0.00448263524):1e-08,jacJac1:0.008608062255):0.01675218542,(casCan1:0.004322389574,dipOrd2:0.02078589133):0.004203301395):0.004244472687,((hetGla2:0.01632671848,fukDam1:0.007970220491):0.008064237328,((chiLan1:1e-08,octDeg1:0.007918125691):1e-08,cavPor3:0.008667005287):0.003980076658):0.008180983771):1e-08,(speTri2:1e-08,marMar1:1e-08):0.00825013397):0.008426788375,ochPri3:0.08018180836):1e-08,tupChi1:0.02119767594):1e-08):1e-08,galVar1:0.02557348414):0.004122134031,((micMur3:0.004018689809,proCoq1:1e-08):1e-08,otoGar3:0.004035786155):0.008447876283):0.008077832191,tarSyr2:1e-08):0.004018133759,((calJac3:1e-08,aotNan1:1e-08):1e-08,(saiBol1:1e-08,cebCap1:0.007961562092):1e-08):0.008812534242):1e-08,(((((rheMac8:1e-08,macFas5:1e-08):1e-08,macNem1:1e-08):1e-08,(papAnu3:1e-08,(manLeu1:1e-08,cerAty1:1e-08):1e-08):1e-08):0.004014285147,chlSab2:0.00399113149):1e-08,((colAng1:1e-08,pilTep1:1e-08):1e-08,(nasLar1:1e-08,(rhiRox1:1e-08,rhiBie1:1e-08):1e-08):1e-08):1e-08):0.004096786768):1e-08,nomLeu3:0.009059928597):1e-08,ponAbe2:0.004014840404):1e-08,gorGor5:1e-08):1e-08,(panTro5:1e-08,panPan2:0.004030445259):1e-08,hg38:1e-08);
FICD	((((((((((((phaCin1:0.05763957147,sarHar1:0.03358360474):0.01788371559,monDom5:0.04953992142):0.04633338224,ornAna2:0.3933882437):0.1452382562,((((loxAfr3:0.03146816005,triMan1:0.01817809614):0.004417913731,proCap2:0.03009044469):0.01349979585,(((chrAsi1:0.08014165708,echTel2:0.09760661186):0.02049713402,eleEdw1:0.07069581231):0.001638341058,oryAfe1:0.04941338572):1e-08):0.01219078602,(dasNov3:0.03229034749,choHof2:0.03237971902):0.01639351986):0.003470598884):0.004160222005,((((((((((((oviAri4:1e-08,oviCan1:0.03540231747):1e-08,capHir2:0.004994323244):0.00246319492,panHod1:0.01014112122):0.002520760086,(((bisBis1:0.007587678331,bosMut1:1e-08):1e-08,(bosInd1:1e-08,bosTau8:0.002470957206):1e-08):0.005020167183,bubBub1:0.004999159122):0.002469743489):1e-08,(odoVir1:0.002585086147,cerEla1:0.002492608792):0.0152860503):0.03897813291,(((((turTru3:0.00240261262,orcOrc1:1e-08):0.009777632799,delLeu1:1e-08):0.002461066673,lipVex1:0.03272096172):0.003933788297,phyCat1:0.005802090578):1e-08,(balAcu1:0.005106227308,balMys1:0.004908259195):0.01077978806):0.02310813164):0.008498868155,susScr11:0.02614677112):0.008125096672,(((camFer2:1e-08,camBac1:1e-08):0.002432388328,camDro1:1e-08):0.003066027557,vicPac2:0.004659926957):0.04976516727):0.01163887118,(((equCab3:1e-08,equPrz1:1e-08):1e-08,equAsi1:0.002457983098):0.02365090398,cerSim1:0.02316166268):0.01460327012):1e-08,((((((myoBra1:1e-08,myoLuc2:0.002398885278):0.005169802412,myoDav1:0.009404702208):0.007179325483,eptFus1:0.01278392828):0.02868814268,minNat1:0.02266998898):0.03146727682,desRot1:0.04136508589):0.006059218402,(((pteAle1:1e-08,pteVam2:0.002413545654):0.003951882505,rouAeg1:0.008294777493):0.01350819959,(rhiSin1:0.02889469838,hipArm1:0.02057551446):0.01999479396):1e-08):0.007554889443):1e-08,(((((((lepWed1:0.002496744154,neoSch1:0.004919834756):0.00502883027,odoRosDiv1:0.02248176881):0.006936957033,((musFur1:0.007428739792,enhLut1:0.009944935901):0.002471978053,ailFul1:0.009988457673):0.002968988437):1e-08,(ailMel1:0.002468405958,ursMar1:0.005054772906):0.01446573033):0.004645571547,(canFam3:0.00243736996,lycPic1:1e-08):0.01080533355):1e-08,((felCat8:0.002942461589,aciJub1:1e-08):0.004943017902,(panTig1:1e-08,panPar1:1e-08):1e-08):0.03209308297):0.003512616598,(manPen1:0.00749186552,manJav1:0.002350806166):0.04315836182):0.007343866669):0.00371865561,((eriEur2:0.1097328825,sorAra2:0.06623122064):0.06090849749,conCri1:0.04509895053):0.01850767328):0.001713940358):1e-08,((((((((((((mm10:0.01005512142,musCar1:0.01259786735):1e-08,musPah1:0.01271043647):0.01531417182,rn6:0.01850334627):0.01377016847,merUng1:0.02304128511):1e-08,((criGri1:0.008458995478,mesAur1:0.00729011763):0.006663290604,micOch1:0.007629797728):0.01153704106):0.02082498308,nanGal1:0.02200361119):0.00491067155,jacJac1:0.069845999):0.01265069691,(casCan1:0.04355619812,dipOrd2:0.08342792008):0.02943486604):0.007741947205,((hetGla2:0.02571971709,fukDam1:0.0259149146):0.006670437484,((chiLan1:0.01099995587,octDeg1:0.03256837804):0.007509176176,cavPor3:0.0240990305):0.006846439423):0.02838000672):0.005612852756,(speTri2:0.007355266778,marMar1:0.01011038051):0.05073544495):0.004686637372,(oryCun2:0.08578494462,ochPri3:0.04253476964):0.04891511782):0.002627493243,tupChi1:0.04970548863):0.001867691533):0.002364646992,galVar1:0.02061697194):0.002557323884,((micMur3:0.02495180521,proCoq1:0.00764827137):0.004948766129,otoGar3:0.02099873717):0.005238769586):0.00513753985,tarSyr2:0.08780306268):0.01647695726,((calJac3:0.01231544712,aotNan1:0.007322681935):1e-08,(saiBol1:0.01007734728,cebCap1:0.007461874526):0.002278617534):0.008868803824):0.01122074932,((macNem1:1e-08,manLeu1:1e-08):0.004851466929,(colAng1:0.004849592909,nasLar1:1e-08):1e-08):0.00501997285):0.004933187722,nomLeu3:0.002601053242,hg38:0.01209399391);
FIG4	(((((((((((((phaCin1:1e-08,sarHar1:0.007342148921):1e-08,monDom5:0.007360514449):0.02398011374,ornAna2:0.0481496899):0.005806283579,((((loxAfr3:1e-08,triMan1:1e-08):1e-08,proCap2:0.007346789478):0.007331719283,(((chrAsi1:1e-08,echTel2:0.01480324881):0.007340235567,eleEdw1:1e-08):0.007331532313,oryAfe1:0.03743115683):1e-08):1e-08,(dasNov3:0.07472905267,choHof2:1e-08):1e-08):0.007381063702):1e-08,((((((((((((oviAri4:1e-08,oviCan1:1e-08):1e-08,capHir2:1e-08):1e-08,panHod1:1e-08):1e-08,(((bisBis1:0.007304736044,bosMut1:1e-08):1e-08,(bosInd1:1e-08,bosTau8:1e-08):1e-08):1e-08,bubBub1:1e-08):0.007304876114):1e-08,(odoVir1:1e-08,cerEla1:0.007325624377):1e-08):0.01468261307,(((((turTru3:1e-08,orcOrc1:1e-08):1e-08,delLeu1:0.007327407471):1e-08,lipVex1:0.007324821883):1e-08,phyCat1:1e-08):1e-08,(balAcu1:0.007308864891,balMys1:1e-08):1e-08):1e-08):1e-08,susScr11:0.007332790229):1e-08,(((camFer2:1e-08,camBac1:1e-08):1e-08,camDro1:1e-08):1e-08,vicPac2:1e-08):0.01466946616):1e-08,(((equCab3:1e-08,equPrz1:1e-08):0.007307952633,equAsi1:1e-08):1e-08,cerSim1:1e-08):1e-08):1e-08,((((((myoBra1:1e-08,myoLuc2:1e-08):1e-08,myoDav1:1e-08):0.0146509414,eptFus1:1e-08):1e-08,minNat1:1e-08):0.007325871233,desRot1:0.01438764852):1e-08,((pteAle1:1e-08,pteVam2:1e-08):0.007307066586,(rhiSin1:0.007422144524,hipArm1:1e-08):1e-08):1e-08):1e-08):1e-08,(((((((lepWed1:1e-08,neoSch1:1e-08):1e-08,odoRosDiv1:1e-08):1e-08,((musFur1:1e-08,enhLut1:1e-08):1e-08,ailFul1:1e-08):1e-08):1e-08,(ailMel1:1e-08,ursMar1:1e-08):1e-08):0.0072329212,(canFam3:0.007346604979,lycPic1:1e-08):0.007334880765):1e-08,((felCat8:1e-08,aciJub1:1e-08):0.1569197455,(panTig1:1e-08,panPar1:0.1569186479):1e-08):0.007698965485):1e-08,manPen1:0.02975412838):1e-08):1e-08,((eriEur2:0.0272039568,sorAra2:0.04534446676):1e-08,conCri1:0.02223170225):1e-08):1e-08):1e-08,((((((((((((mm10:1e-08,musCar1:1e-08):0.007227151545,musPah1:1e-08):0.007251375497,rn6:0.01654423619):0.0159570746,merUng1:0.01446975496):0.007965114392,((criGri1:0.0148361707,mesAur1:1e-08):1e-08,micOch1:0.03130898729):1e-08):0.01885764316,nanGal1:0.03532339312):1e-08,jacJac1:0.01295800847):0.01084075762,(casCan1:0.007515383367,dipOrd2:0.01474134282):0.00737594226):1e-08,((hetGla2:0.1745884451,fukDam1:0.1996953587):0.1246981361,((chiLan1:1e-08,octDeg1:0.5893291982):0.2512315549,cavPor3:0.3704861515):0.04540028154):0.1935029873):1e-08,(speTri2:1e-08,marMar1:1e-08):0.007308165769):1e-08,(oryCun2:0.003520250928,ochPri3:1e-08):0.003793434687):1e-08,tupChi1:0.007352864283):1e-08):1e-08,galVar1:1e-08):0.007315065346,((micMur3:0.007328074983,proCoq1:1e-08):0.007317540828,otoGar3:0.007356609281):1e-08):0.007378340661,tarSyr2:0.03760871925):1e-08,((calJac3:1e-08,aotNan1:1e-08):1e-08,(saiBol1:1e-08,cebCap1:1e-08):1e-08):1e-08):0.007327069927,(((papAnu3:1e-08,manLeu1:1e-08):1e-08,chlSab2:1e-08):1e-08,pilTep1:1e-08):1e-08):1e-08,nomLeu3:1e-08):1e-08,ponAbe2:1e-08,hg38:0.00734499099);
FIGLA	(((((((((((((sarHar1:0.1729171837,monDom5:0.1726438711):1.078743393,((((loxAfr3:0.01382771683,triMan1:0.02537522683):1e-08,proCap2:0.1405044409):0.06576929238,(((chrAsi1:0.1610218684,echTel2:0.2723403918):0.01772952064,eleEdw1:0.2942128753):0.02241895942,oryAfe1:0.1330728727):1e-08):0.09267122687,(dasNov3:0.1572348366,choHof2:0.0909081769):0.2031755422):0.05081805812):1e-08,((((((((((((oviAri4:1e-08,oviCan1:0.008537248583):0.04925310186,capHir2:0.006169584591):0.00624594271,panHod1:1e-08):0.006247555028,(((bisBis1:0.01640025232,bosMut1:1e-08):1e-08,(bosInd1:1e-08,bosTau8:1e-08):0.005932560462):0.01827525945,bubBub1:1e-08):0.01459805217):0.03194960164,(odoVir1:0.4724052968,cerEla1:0.01886711784):0.0196046652):0.1916768948,(((((turTru3:1e-08,orcOrc1:0.00616324749):0.01250991712,delLeu1:0.01416628976):1e-08,lipVex1:0.01853110476):0.007080606656,phyCat1:0.02485381253):0.007012768418,(balAcu1:0.01300751006,balMys1:0.006074573543):0.006198721515):0.03264140932):0.02830114582,susScr11:0.1810248053):1e-08,(((camFer2:1e-08,camBac1:1e-08):1e-08,camDro1:1e-08):0.007788363295,vicPac2:1e-08):0.1377223675):0.06491658481,(((equCab3:0.006182741286,equPrz1:1e-08):1e-08,equAsi1:0.0191969855):0.0790254897,cerSim1:0.06424923617):0.05884750316):0.02558146033,((((((myoBra1:0.02876634338,myoLuc2:0.008284343149):0.00890345892,myoDav1:0.03889260052):0.0588421376,eptFus1:0.007013779026):0.08751390369,minNat1:0.1056843937):0.02173181125,desRot1:0.1859336376):0.04514982795,(((pteAle1:1e-08,pteVam2:1e-08):0.02105170811,rouAeg1:0.06187081097):0.03906647966,(rhiSin1:0.1192779654,hipArm1:0.02483140725):0.01835227994):1e-08):0.05968612463):1e-08,(((((((lepWed1:0.005786841135,neoSch1:0.005727072141):0.005699202387,odoRosDiv1:0.01169876684):0.01753082541,((musFur1:0.03516923934,enhLut1:0.02335359931):0.0294745877,ailFul1:0.02366360173):0.01179212946):1e-08,(ailMel1:0.005691691116,ursMar1:0.1104341326):0.006644299516):0.01251604191,(canFam3:1e-08,lycPic1:1e-08):0.3925207213):0.0150902967,((felCat8:0.008422596952,aciJub1:0.02346508486):1e-08,(panTig1:0.007339266706,panPar1:1e-08):0.01233270643):0.03477685367):0.1172576773,(manPen1:0.00615601941,manJav1:0.008153282619):0.04563546593):0.02237176508):1e-08,((eriEur2:0.2963865136,sorAra2:0.4264029738):0.02971481616,conCri1:0.352967989):0.04000951415):0.05846268748):0.01476613122,((((((((((((mm10:1e-08,musCar1:0.05389995548):0.02727175229,musPah1:0.02811886401):0.04755657683,rn6:0.03794242064):0.04399668586,merUng1:0.1006717062):1e-08,((criGri1:0.04626407177,mesAur1:0.01251716966):0.1003384368,micOch1:0.1156007107):0.005472777845):0.08061979978,nanGal1:0.2630248524):0.0963853994,jacJac1:0.2351222441):0.1946453841,(casCan1:0.09397944514,dipOrd2:0.4013297857):0.0373692857):0.03197006407,((hetGla2:0.05461053537,fukDam1:0.07475567204):0.01981627771,((chiLan1:0.03070218208,octDeg1:0.09663411161):0.0363004546,cavPor3:0.2235594613):1e-08):0.1722559942):1e-08,(speTri2:0.0255490526,marMar1:0.0201868096):0.2234169748):0.05294769785,(oryCun2:0.1344318815,ochPri3:0.1255625105):0.08057748616):1e-08,tupChi1:0.2566752896):0.02108350997):1e-08,galVar1:0.1373061023):0.02434682935,((micMur3:0.05989385231,proCoq1:0.02685146394):0.03901486978,otoGar3:0.06291737858):0.04818449787):1e-08,tarSyr2:0.2207455473):0.07569586454,((calJac3:0.02210069661,aotNan1:0.005017234559):1e-08,(saiBol1:0.03831474774,cebCap1:0.02770168753):0.01085985325):0.1174484091):0.02489926654,(((((rheMac8:1e-08,macFas5:0.005473749716):1e-08,macNem1:1e-08):1e-08,(papAnu3:0.005490601873,(manLeu1:1e-08,cerAty1:0.005510287867):1e-08):1e-08):0.005473509104,chlSab2:1e-08):0.005703446977,((colAng1:0.01821640435,pilTep1:1e-08):1e-08,(nasLar1:0.04941006833,(rhiRox1:1e-08,rhiBie1:1e-08):1e-08):1e-08):0.005477588853):0.02998427316):0.01972703106,nomLeu3:0.02436921819):1e-08,ponAbe2:0.0196341109):0.007815490627,gorGor5:0.005404357223):0.01091800234,(panTro5:1e-08,panPan2:1e-08):0.005348623768,hg38:0.01649396029);
FIGN	(((((((((((((((phaCin1:0.0041880614,sarHar1:0.001394508967):1e-08,monDom5:0.005630483677):0.01616075231,ornAna2:0.9811963221):0.01982984606,((((loxAfr3:0.00839911076,triMan1:0.005579055521):1e-08,proCap2:0.01282778385):1e-08,(((chrAsi1:1e-08,echTel2:0.05176619443):0.009757327299,eleEdw1:0.006963116253):1e-08,oryAfe1:0.005559523133):0.001382972519):0.001383260558,dasNov3:0.00558379994):1e-08):1e-08,((((((((((((oviAri4:1e-08,oviCan1:0.001445159817):1e-08,capHir2:1e-08):1e-08,panHod1:0.002763947122):0.002755793222,(((bisBis1:0.004179083719,bosMut1:1e-08):1e-08,(bosInd1:1e-08,bosTau8:1e-08):1e-08):1e-08,bubBub1:0.001373942178):1e-08):1e-08,cerEla1:0.008347807222):0.008363821796,(((((turTru3:1e-08,orcOrc1:1e-08):1e-08,delLeu1:0.00277871199):1e-08,lipVex1:0.00277378513):1e-08,phyCat1:0.004193000495):1e-08,(balAcu1:1e-08,balMys1:1e-08):0.002771317764):0.002812708126):0.001566381198,susScr11:0.008144980647):1e-08,(((camFer2:1e-08,camBac1:1e-08):1e-08,camDro1:1e-08):0.001874026302,vicPac2:1e-08):0.003449029503):0.002996821252,(((equCab3:0.001381465556,equPrz1:1e-08):1e-08,equAsi1:0.001383525055):1e-08,cerSim1:0.006953188293):1e-08):1e-08,((((((myoBra1:0.001422493353,myoLuc2:0.00281470759):0.001402432826,myoDav1:0.00281374583):0.001458776816,eptFus1:0.009971575521):0.01121447438,minNat1:0.008116618998):0.001760157248,desRot1:0.005572085964):1e-08,(((pteAle1:0.001376179566,pteVam2:1e-08):1e-08,rouAeg1:0.001378572585):0.00139089494,(rhiSin1:0.002773940313,hipArm1:0.002803564342):0.001394111453):1e-08):0.001372537455):1e-08,(((((((lepWed1:1e-08,neoSch1:1e-08):0.001386368765,odoRosDiv1:0.005565370324):0.005563901044,((musFur1:0.004183851652,enhLut1:0.001388011876):0.001387377245,ailFul1:0.002775680813):1e-08):1e-08,(ailMel1:1e-08,ursMar1:1e-08):0.001383032352):1e-08,(canFam3:1e-08,lycPic1:1e-08):0.1791174519):0.001389350865,((felCat8:1e-08,aciJub1:0.0205866374):1e-08,(panTig1:0.00298716033,panPar1:1e-08):1e-08):0.008403585678):0.001413841549,(manPen1:0.005619109757,manJav1:0.001405898286):0.02745138722):0.001376465488):1e-08,((eriEur2:0.00765956187,sorAra2:0.01926305107):1e-08,conCri1:0.005544112903):1e-08):0.001385628516):1e-08,(((((((((((mm10:0.001383877183,musCar1:0.00278020689):1e-08,musPah1:0.002777875102):0.004194202151,rn6:0.00276099413):0.004189348551,((criGri1:1e-08,mesAur1:0.002782917408):1e-08,micOch1:0.008397020964):0.005597411802):0.008450011162,nanGal1:0.009684609971):1e-08,jacJac1:0.01548238278):0.001589067181,dipOrd2:0.01325230849):0.001331239308,((hetGla2:0.004140711378,fukDam1:0.002802536115):0.002763502631,((chiLan1:0.002789578929,octDeg1:0.006986719711):0.004140512685,cavPor3:0.005557674401):1e-08):0.004180126593):1e-08,(speTri2:1e-08,marMar1:0.004188412814):0.004175075438):1e-08,(oryCun2:0.003312065422,ochPri3:0.01295172069):0.005133558366):1e-08,tupChi1:0.002771161584):1e-08):1e-08,galVar1:0.004150902343):1e-08,((micMur3:1e-08,proCoq1:1e-08):0.001377683465,otoGar3:0.004145512051):0.001387217848):1e-08,tarSyr2:0.001385292624):0.002780784343,((calJac3:0.001398411319,aotNan1:0.002778754075):0.0013832535,(saiBol1:1e-08,cebCap1:0.002764616981):1e-08):0.001378327173):0.002783155031,(((((rheMac8:1e-08,macFas5:1e-08):1e-08,macNem1:1e-08):0.00138907191,(papAnu3:1e-08,(manLeu1:0.001392835301,cerAty1:1e-08):1e-08):1e-08):1e-08,chlSab2:1e-08):1e-08,((colAng1:0.001387837947,pilTep1:0.002776779653):1e-08,(nasLar1:1e-08,(rhiRox1:1e-08,rhiBie1:1e-08):0.002778358145):0.001388447903):0.0013879803):1e-08):1e-08,nomLeu3:1e-08):0.001386959663,ponAbe2:1e-08):0.002779770142,gorGor5:0.001388494241):1e-08,(panTro5:1e-08,panPan2:1e-08):1e-08,hg38:1e-08);
FIGNL1	(((((((((((((((phaCin1:0.0474344622,sarHar1:0.07034281968):0.006965641527,monDom5:0.09698020929):0.1827497396,ornAna2:0.4689768341):0.06946873462,((((loxAfr3:0.0621447951,triMan1:0.04986150178):0.004730173363,proCap2:0.1328497022):0.001525641853,(((chrAsi1:0.1301181752,echTel2:0.107153472):0.008390903814,eleEdw1:0.1657850083):0.001578235948,oryAfe1:0.08434630054):1e-08):0.05284442286,(dasNov3:0.07852261337,choHof2:0.03742716962):0.04783381684):0.006507648323):0.00970878322,((((((((((((oviAri4:0.004803176369,oviCan1:0.003302286135):1e-08,capHir2:0.009654255378):1e-08,panHod1:0.01610381346):0.008889442351,(((bisBis1:0.003193269446,bosMut1:0.004811683828):1e-08,(bosInd1:0.001615822299,bosTau8:1e-08):0.004793652706):0.003928606762,bubBub1:0.0040770855):0.009724921601):0.00905792722,(odoVir1:0.009879446181,cerEla1:0.01798347986):0.008248133359):0.06272795684,(((((turTru3:0.001652572879,orcOrc1:0.006533133057):0.01222525279,delLeu1:0.01542107005):1e-08,lipVex1:0.007208037026):0.005698396132,phyCat1:0.016503886):0.004612102881,(balAcu1:0.01973748818,balMys1:0.01987058751):0.001690580466):0.05547737283):0.01938875324,susScr11:0.1878532017):0.004400457635,(((camFer2:0.001700419559,camBac1:1e-08):0.00726183316,camDro1:0.01225869728):0.02703556356,vicPac2:0.0188669897):0.2681221628):0.03072443084,(((equCab3:1e-08,equPrz1:1e-08):0.005587053456,equAsi1:0.003890257757):0.03665491457,cerSim1:0.03781823537):0.01881147737):1e-08,((((((myoBra1:0.01434977609,myoLuc2:0.02215710893):0.0115646813,myoDav1:0.02028069543):0.03745579768,eptFus1:0.06675910045):0.06324187108,minNat1:0.08978691887):0.0544175728,desRot1:0.1494362048):0.0495766135,(((pteAle1:0.02196409727,pteVam2:0.01377019287):0.03290037427,rouAeg1:0.08259869544):0.2083854133,(rhiSin1:0.0982288657,hipArm1:0.06238255631):0.05318794922):0.007370211301):0.0397544395):0.003062622284,(((((((lepWed1:1e-08,neoSch1:0.004753530834):0.01208010837,odoRosDiv1:0.02468584908):0.01675103063,((musFur1:0.02860711757,enhLut1:0.014484474):0.04613672341,ailFul1:0.04468966312):0.01415449417):0.006537524925,(ailMel1:0.01089162952,ursMar1:0.006449108701):0.04864243498):0.01041557366,(canFam3:0.001683222039,lycPic1:0.003446446699):0.08575823746):0.01133006472,((felCat8:0.001948691566,aciJub1:0.01451264701):1e-08,(panTig1:0.004802360742,panPar1:0.003185369342):0.00324987607):0.1145284209):0.03104937438,(manPen1:0.006457151642,manJav1:0.01304829783):0.09057871505):0.005101529785):0.00201345884,((eriEur2:0.18965322,sorAra2:0.1736314436):0.008178372579,conCri1:0.1374742048):0.02215138639):0.01974136494):0.01404622815,((((((((((((mm10:0.02230417797,musCar1:0.01610626298):0.01078436891,musPah1:0.03084202506):0.02148291089,rn6:0.04682289146):0.05169349518,merUng1:0.07589228377):0.04194702491,((criGri1:0.02991611689,mesAur1:0.0451099194):0.02870561607,micOch1:0.1007202603):0.0218464785):0.07255232657,nanGal1:0.1110257651):0.01117388314,jacJac1:0.2886802952):0.02235847932,(casCan1:0.09911938851,dipOrd2:0.132358521):0.007338862064):0.01573159918,((hetGla2:0.06433593585,fukDam1:0.0675518386):0.007793401206,((chiLan1:0.06798264767,octDeg1:0.1452399674):0.007559903491,cavPor3:0.1352249715):0.0153694392):0.08618455182):1e-08,(speTri2:0.005702844845,marMar1:0.00723720219):0.09396924209):0.005436403661,(oryCun2:0.04388248433,ochPri3:0.2065462846):0.1017222517):0.01398850288,tupChi1:0.1117990919):1e-08):0.005256475215,galVar1:0.04864085226):0.01343887925,((micMur3:0.03392128743,proCoq1:0.01060956748):0.02673813707,otoGar3:0.06579322535):0.01202785215):0.006936165919,tarSyr2:0.08695043511):0.0264131662,((calJac3:0.02774806724,aotNan1:0.01592436508):1e-08,(saiBol1:0.008012146852,cebCap1:0.01770482848):0.001578241109):0.01451881509):0.005273279747,(((((rheMac8:1e-08,macFas5:0.001573433342):0.004743369591,macNem1:0.003175797313):1e-08,(papAnu3:0.004746831774,(manLeu1:0.001584785362,cerAty1:1e-08):0.001580087601):1e-08):0.00158615074,chlSab2:0.01936180515):1e-08,((colAng1:0.003160403913,pilTep1:0.009559736919):1e-08,(rhiRox1:1e-08,rhiBie1:0.00316314014):0.01288648441):0.001570604821):0.007970376647):1e-08,nomLeu3:0.012930857):0.006392017582,ponAbe2:0.0139319124):0.004779773239,gorGor5:0.004752497891):1e-08,(panTro5:0.003160226644,panPan2:0.001573240872):0.004759412241,hg38:0.00475202914);
FIGNL2	(((((((((((((phaCin1:0.108527591,sarHar1:0.06949761757):1.169694816,((((loxAfr3:0.1202800082,triMan1:0.07890788458):1e-08,proCap2:0.1308075175):0.01192529381,(((chrAsi1:0.1261510946,echTel2:0.3456394156):0.008106550996,eleEdw1:0.7073788955):1e-08,oryAfe1:0.0491241228):1e-08):0.03432031483,(dasNov3:0.7510833985,choHof2:0.0718572815):0.01819939591):1e-08):1e-08,((((((((((((oviAri4:1e-08,oviCan1:0.109338827):1.062909423,capHir2:0.007433990377):1e-08,panHod1:1e-08):1e-08,((bisBis1:0.009355692566,(bosInd1:0.002454210413,bosTau8:0.002449718086):1e-08):0.009913686088,bubBub1:0.06240036508):0.007439240805):1e-08,(odoVir1:1e-08,cerEla1:0.01045154307):0.007422025548):0.1259699554,(((((turTru3:1e-08,orcOrc1:0.002961169128):1e-08,delLeu1:0.005928951797):1e-08,lipVex1:0.01183920917):0.0007138884502,phyCat1:0.01417087856):0.5146155929,balAcu1:0.08394758046):0.001137018237):1e-08,susScr11:0.5018101415):1e-08,(((camFer2:1e-08,camBac1:1e-08):0.2089731548,camDro1:0.1094167625):1e-08,vicPac2:1e-08):0.0250266348):0.02035049195,(((equCab3:0.1070028388,equPrz1:0.02253144336):0.013930198,equAsi1:0.3109173212):1e-08,cerSim1:0.09603796746):0.3331353476):0.0151829295,(((((myoBra1:1e-08,myoDav1:0.02064912118):1e-08,eptFus1:0.03239063628):0.03248498512,minNat1:0.01737000407):1e-08,desRot1:0.0721472065):0.008554733524,(((pteAle1:0.1047227359,pteVam2:1e-08):0.007090107172,rouAeg1:0.02636202826):0.04894354123,(rhiSin1:0.01992321939,hipArm1:0.01048410282):0.03479783382):0.01725425915):0.01498526562):0.008331313303,(((((((lepWed1:0.03957899931,neoSch1:1e-08):0.007435869844,odoRosDiv1:0.004968573578):1e-08,((musFur1:0.01346736367,enhLut1:0.01183544113):0.02638956527,ailFul1:0.1454377589):1e-08):1e-08,(ailMel1:1e-08,ursMar1:0.08730643317):0.01991103323):1e-08,(canFam3:0.01868819928,lycPic1:1e-08):0.3367011902):0.01363440374,((felCat8:0.06645553897,aciJub1:0.2092437428):0.5259689474,(panTig1:1e-08,panPar1:0.002007875336):0.0002719620495):0.02595608971):0.007937659752,(manPen1:0.0178249808,manJav1:0.02035122658):0.08481716649):0.01230506691):1e-08,((eriEur2:0.1533935803,sorAra2:0.2830700148):1e-08,conCri1:0.1788312614):1e-08):0.02653239605):0.002549166597,((((((((((((mm10:0.00607477328,musCar1:0.007342572085):0.01059721579,musPah1:0.04226328464):0.01493352025,rn6:0.02240780758):0.02563766933,merUng1:0.2026145811):0.04964339467,((criGri1:0.0539755814,mesAur1:0.04031656099):1e-08,micOch1:0.06575220708):0.03440588579):0.1888094325,nanGal1:0.4311316052):0.03947171934,jacJac1:0.1128794428):0.03239392457,(casCan1:1.099576245,dipOrd2:0.2000824538):0.0002819184576):0.01962946375,((hetGla2:0.07234041317,fukDam1:0.06631719004):0.06433082286,((chiLan1:0.04381291704,octDeg1:0.04443318318):1e-08,cavPor3:0.05497991113):0.3565602102):0.0864980002):0.003324247849,(speTri2:1e-08,marMar1:0.01105678132):0.2908174751):1e-08,(oryCun2:0.1399204207,ochPri3:0.1771453431):0.03088010055):0.01143172907,tupChi1:0.1084424322):1e-08):1e-08,galVar1:0.6520105191):0.006684746364,((micMur3:0.01489162573,proCoq1:0.01661225446):0.05513762583,otoGar3:0.275682509):0.02355703792):0.06992214917,tarSyr2:0.1196510936):0.02991565723,((calJac3:1.145428979,aotNan1:0.02218105337):1e-08,(saiBol1:0.02542922531,cebCap1:0.01526616707):1e-08):0.09459796679):0.04248289587,(((((rheMac8:0.002488751958,macFas5:0.002492293145):1e-08,macNem1:0.00499445785):1e-08,(papAnu3:0.002491210267,(manLeu1:1e-08,cerAty1:0.005574214996):0.001936168027):1e-08):1e-08,chlSab2:0.007509295578):0.004963866413,((colAng1:0.01113884535,pilTep1:0.1901683323):1e-08,(nasLar1:0.4203539173,(rhiRox1:0.002475788863,rhiBie1:0.005030111392):0.02273403153):1e-08):1e-08):0.01767540608):1e-08,nomLeu3:0.3149490083):1e-08,ponAbe2:0.02195172264):0.00253832116,gorGor5:0.01272041095):0.002531841308,(panTro5:1e-08,panPan2:0.002519299522):0.005049231149,hg38:0.002524603837);
FILIP1	((((((((((((((phaCin1:0.01141439754,sarHar1:0.01551735946):0.005611988762,monDom5:0.009079001611):0.02116973531,ornAna2:0.1972280455):0.04019188821,(((loxAfr3:0.006559073577,triMan1:0.01101665598):0.004382788848,(((chrAsi1:0.01778162376,echTel2:0.03623807372):0.005714041259,eleEdw1:0.02613105393):0.001133335048,oryAfe1:0.007709376804):0.002179871666):0.004203370594,dasNov3:0.01566524882):1e-08):1e-08,((((((((((((oviAri4:1e-08,oviCan1:0.01063012455):0.01021493668,capHir2:0.007388353115):0.003446616331,panHod1:0.01677490859):1e-08,(((bisBis1:0.003403504189,bosMut1:0.001136638437):1e-08,(bosInd1:1e-08,bosTau8:1e-08):0.001132639029):1e-08,bubBub1:0.003401706392):0.001734356036):0.001165428108,(odoVir1:0.002811234099,cerEla1:0.004080763114):0.003401591411):0.02814664098,(((((turTru3:0.001100628658,orcOrc1:0.002214431859):0.001103449333,delLeu1:0.00220450097):0.002211429906,lipVex1:0.001115250142):0.01614192328,phyCat1:0.006934262085):0.005332225192,(balAcu1:0.005460244525,balMys1:0.002378856529):0.002117512305):0.01017337747):0.01026308086,susScr11:0.02508547994):0.002581832956,(((camFer2:1e-08,camBac1:0.001100684994):1e-08,camDro1:1e-08):0.004477312851,vicPac2:1e-08):0.01511958559):0.005473850969,(((equCab3:1e-08,equPrz1:1e-08):0.001092287694,equAsi1:1e-08):0.01897348933,cerSim1:0.02042747792):0.00122817569):0.001538320288,((((((myoBra1:1e-08,myoLuc2:0.001089404834):1e-08,myoDav1:0.003283017512):0.004425006088,eptFus1:0.00446197651):0.009744754561,minNat1:0.01373271045):0.001905506905,desRot1:0.01788388435):0.002458119017,(((pteAle1:1e-08,pteVam2:1e-08):0.005526342619,rouAeg1:0.0010801619):0.007428712856,(rhiSin1:0.009969077749,hipArm1:0.007664809492):0.005741721618):1e-08):0.004400989071):1e-08,(((((((lepWed1:0.00330197647,neoSch1:0.001100450284):0.001054298113,odoRosDiv1:0.01010664121):0.003342316333,((musFur1:0.001092715979,enhLut1:1e-08):0.008891272208,ailFul1:0.007748496902):0.001075536156):1e-08,(ailMel1:0.004380298566,ursMar1:0.003299091519):0.006635183663):0.005481386934,(canFam3:1e-08,lycPic1:0.001085749099):0.004380330407):1e-08,((felCat8:1e-08,aciJub1:0.001090127757):0.001095898359,(panTig1:0.001095561358,panPar1:0.00110213027):0.003287618096):0.001089255729):0.006488578538,(manPen1:0.008351954493,manJav1:0.03704959383):0.3245909858):9.813876525e-05):1e-08,((eriEur2:0.03631324194,sorAra2:0.02556660825):0.005163284007,conCri1:0.02146500919):0.00393611403):0.004065863266):0.004460093851,((((((((((((mm10:0.001564875149,musCar1:0.002886253248):0.001233809637,musPah1:0.0084365672):0.00943039268,rn6:0.009284282542):0.003072871346,merUng1:0.01787629933):0.001977930386,((criGri1:0.01808541282,mesAur1:0.008726194445):0.006116307247,micOch1:0.02227356651):0.002055860549):0.02343074773,nanGal1:0.0585179772):0.003199816135,jacJac1:0.1112415865):0.01365076982,dipOrd2:0.1782264505):0.006525852668,((hetGla2:0.03304100771,fukDam1:0.01301351683):0.006749690631,((chiLan1:0.01661848034,octDeg1:0.04612300421):1e-08,cavPor3:0.01088289413):1e-08):0.2413842679):0.004482262834,(speTri2:0.002153708404,marMar1:0.002181822872):0.008392463725):0.01223679713,(oryCun2:0.01544634496,ochPri3:0.02571070112):0.01103580366):1e-08,tupChi1:0.02369060941):1e-08):0.001129117953,galVar1:0.02125013499):0.002469933414,((micMur3:0.00614199175,proCoq1:0.00723324755):0.004985347521,otoGar3:0.02159957709):0.004177693252):0.00855187601,((calJac3:0.004369048614,aotNan1:0.005349689131):1e-08,(saiBol1:0.003285269089,cebCap1:0.006439637007):1e-08):1e-08):0.00221161722,(((((rheMac8:1e-08,macFas5:1e-08):1e-08,macNem1:0.00216564374):1e-08,(papAnu3:1e-08,(manLeu1:1e-08,cerAty1:0.002161072767):0.001075102024):1e-08):1e-08,chlSab2:0.00540709019):0.001075912774,((colAng1:0.001076780886,pilTep1:1e-08):1e-08,(nasLar1:1e-08,(rhiRox1:1e-08,rhiBie1:1e-08):0.003115686737):0.0001316623784):1e-08):0.00215591123):1e-08,nomLeu3:0.004321068275):1e-08,ponAbe2:0.006716971632):0.003255322324,gorGor5:0.002162402189):1e-08,(panTro5:0.001079855149,panPan2:0.002156989777):0.00107776871,hg38:0.001080691831);
FILIP1L	((((((((((((((phaCin1:0.03307166518,sarHar1:0.03887096775):0.006181288779,monDom5:0.05075258706):0.08135026703,ornAna2:0.1535957132):0.104934579,((((loxAfr3:0.02967943733,triMan1:0.03108668545):1e-08,proCap2:0.08325031092):0.00859626091,(((chrAsi1:0.05385354564,echTel2:0.1338652656):0.01543150261,eleEdw1:0.05257283639):0.003437712746,oryAfe1:0.04262673534):0.001407725367):0.009101403068,(dasNov3:0.03502165568,choHof2:0.03748743873):0.01711180554):0.002719305409):0.007903873269,((((((((((((oviAri4:0.002818900194,oviCan1:1e-08):1e-08,capHir2:0.001413113657):0.001410127622,panHod1:1e-08):0.008639823438,(((bisBis1:0.001412779846,bosMut1:0.00141762583):1e-08,(bosInd1:1e-08,bosTau8:1e-08):1e-08):0.002381005893,bubBub1:0.00575261005):0.004823077276):0.004275839878,(odoVir1:0.007083740385,cerEla1:0.004273912379):0.008620643134):0.009940227962,(((((turTru3:1e-08,orcOrc1:0.002766775342):0.001382959571,delLeu1:1e-08):0.001328962766,lipVex1:0.01328898644):0.00786786303,phyCat1:0.006110051461):0.001377228614,(balAcu1:0.007028774015,balMys1:0.007300017797):0.009269486143):0.01060809206):1e-08,susScr11:0.03044229405):0.003686265656,(((camFer2:1e-08,camBac1:1e-08):1e-08,camDro1:0.001396255406):0.003032126747,vicPac2:0.007906271685):0.02729415137):0.006030348268,(((equCab3:1e-08,equPrz1:1e-08):0.002774211014,equAsi1:0.002874103441):0.0062986574,cerSim1:0.01871153425):0.009771571356):1e-08,((((((myoBra1:0.002819062598,myoLuc2:0.001412339028):0.001407893806,myoDav1:0.001410077116):0.00345118364,eptFus1:0.01096961616):0.01886928639,minNat1:0.03202673781):0.002545117543,desRot1:0.03248458909):0.005792315194,(((pteAle1:0.004270088125,pteVam2:1e-08):0.006480973204,rouAeg1:0.01084093591):0.02150423524,(rhiSin1:0.01430550135,hipArm1:0.01736434766):0.00605628255):0.009158836114):0.009059691171):1e-08,(((((((lepWed1:0.004188056879,neoSch1:0.001390009686):0.002801885051,odoRosDiv1:0.01576095099):0.006964382322,((musFur1:0.01135643433,enhLut1:0.008468867411):0.009901964846,ailFul1:0.01129922854):0.005507401964):1e-08,(ailMel1:0.01133483352,ursMar1:0.007090045718):0.01121380161):0.001377859875,(canFam3:1e-08,lycPic1:1e-08):0.009844143975):0.002784690494,((felCat8:0.001429189979,aciJub1:0.004215531434):1e-08,(panTig1:1e-08,panPar1:1e-08):0.002784678685):0.01270770582):0.01008527257,(manPen1:0.003351190232,manJav1:0.005165593105):0.05530374301):0.004180206322):0.002108114405,((eriEur2:0.71336758,sorAra2:0.07367080288):0.03226796111,conCri1:0.07036633705):0.01248690791):0.003759437512):0.009441762691,((((((((((((mm10:0.004258671102,musCar1:0.00436733178):0.004216916727,musPah1:0.01767786753):0.01625178162,rn6:0.02667321987):0.03824729779,merUng1:0.01677641914):0.008288322906,((criGri1:0.01325286884,mesAur1:0.01674903696):0.01206555133,micOch1:0.03062108439):0.01162450111):0.02729993218,nanGal1:0.03365327951):0.006681259793,jacJac1:0.1513265712):0.01821397547,(casCan1:0.06249299675,dipOrd2:0.06159449747):0.00303714032):0.005416743022,((hetGla2:0.03175708371,fukDam1:0.04097428934):0.007626723463,((chiLan1:0.06570798559,octDeg1:0.0397485212):0.003885534195,cavPor3:0.05264731462):0.005901058294):0.02647283107):1e-08,(speTri2:0.01016349291,marMar1:0.007336156383):0.04680101029):0.005602921406,(oryCun2:0.02226243541,ochPri3:0.07138490428):0.01843121798):0.002737594768,tupChi1:0.06411744605):1e-08):0.0007187005978,galVar1:0.04624392509):0.007384391675,((micMur3:0.01194068464,proCoq1:0.01417519677):0.007011511184,otoGar3:0.03253735508):0.004604536467):0.002605989843,tarSyr2:0.04106863382):0.01591537874,(aotNan1:0.01091668866,(saiBol1:0.02131274503,cebCap1:0.008903671918):1e-08):0.01334230701):0.008523164192,(((((rheMac8:0.002820105346,macFas5:0.001408542202):1e-08,macNem1:1e-08):0.00285450149,(papAnu3:0.005621334662,(manLeu1:1e-08,cerAty1:0.004249618874):1e-08):1e-08):1e-08,chlSab2:0.004248169587):0.00141001125,((colAng1:0.0056265411,pilTep1:1e-08):1e-08,(nasLar1:0.002891765866,(rhiRox1:0.002812629179,rhiBie1:1e-08):0.003769644878):0.001872240153):0.007072760593):0.002838930077):0.001398205771,nomLeu3:0.005655190093):1e-08,ponAbe2:0.007071613655):0.00282335167,(panTro5:1e-08,panPan2:0.001404367614):0.002808615472,hg38:0.002828127149);
FIP1L1	(((((((((((((((phaCin1:1e-08,sarHar1:0.007168995431):0.01400043946,monDom5:0.01482961356):0.006625317506,ornAna2:0.08200441743):0.05890714496,((((loxAfr3:0.002096708017,triMan1:0.004132436327):0.0001757176503,proCap2:0.01253969438):0.00823681323,(((chrAsi1:0.01196099409,echTel2:0.01858308939):1e-08,eleEdw1:0.02922992933):1e-08,oryAfe1:0.005775898125):0.009622244177):0.002088994752,(dasNov3:0.01269632427,choHof2:0.002064595775):0.004174142851):1e-08):1e-08,((((((((((((oviAri4:1e-08,oviCan1:1e-08):1e-08,capHir2:0.002360789613):1e-08,panHod1:1e-08):0.002338790247,(((bisBis1:1e-08,bosMut1:1e-08):1e-08,bosInd1:0.002353611834):1e-08,bubBub1:0.02173727115):0.002374417808):0.004733161179,(odoVir1:0.004696197139,cerEla1:1e-08):0.002335691622):0.002352093646,(((((turTru3:1e-08,orcOrc1:1e-08):1e-08,delLeu1:1e-08):1e-08,lipVex1:1e-08):1e-08,phyCat1:0.002052030521):1e-08,(balAcu1:0.002064804175,balMys1:1e-08):1e-08):1e-08):0.008319558013,susScr11:0.002088262906):0.002020898821,(((camFer2:1e-08,camBac1:1e-08):0.004131990191,camDro1:0.00204328913):1e-08,vicPac2:1e-08):0.008298781796):0.002060256621,((equCab3:1e-08,equAsi1:1e-08):1e-08,cerSim1:0.004115477119):0.004102120638):1e-08,((((((myoBra1:1e-08,myoLuc2:1e-08):1e-08,myoDav1:1e-08):1e-08,eptFus1:0.00622451765):0.009595991635,minNat1:0.005162676295):0.004455324547,desRot1:0.007389011585):0.007156405964,(((pteAle1:1e-08,pteVam2:1e-08):0.002067501265,rouAeg1:0.004152282641):0.006231313782,(rhiSin1:1e-08,hipArm1:0.01459694507):0.008255525441):1e-08):1e-08):0.002046705572,(((((((lepWed1:1e-08,neoSch1:1e-08):1e-08,odoRosDiv1:1e-08):1e-08,((musFur1:1e-08,enhLut1:1e-08):1e-08,ailFul1:0.002056484329):1e-08):1e-08,(ailMel1:1e-08,ursMar1:0.004178080023):1e-08):1e-08,(canFam3:1e-08,lycPic1:0.00121652063):0.0008351280249):0.002052040991,((felCat8:1e-08,aciJub1:1e-08):1e-08,(panTig1:1e-08,panPar1:1e-08):1e-08):0.002072784468):0.004156720431,(manPen1:0.002076936977,manJav1:1e-08):0.008444215351):1e-08):1e-08,((eriEur2:0.03620024752,sorAra2:0.01324860512):1e-08,conCri1:0.01929803844):0.002041353147):0.004079737338):1e-08,((((((((((((mm10:1e-08,musCar1:1e-08):1e-08,musPah1:0.004082067133):1e-08,rn6:1e-08):1e-08,merUng1:0.01463319759):0.003986401633,((criGri1:0.00401966205,mesAur1:1e-08):1e-08,micOch1:0.01224044004):0.006168034024):0.01239315152,nanGal1:0.006281827262):0.004782836537,jacJac1:0.03462244143):0.007714849742,(casCan1:0.05770145429,dipOrd2:0.004235849312):1e-08):1e-08,((hetGla2:0.002066002803,fukDam1:1e-08):0.002067773707,((chiLan1:0.0147471068,octDeg1:0.002056757706):1e-08,cavPor3:0.00426869814):1e-08):0.01052211544):1e-08,(speTri2:0.004132250719,marMar1:1.697830744e-05):0.002044214687):0.00409549422,(oryCun2:0.006875345005,ochPri3:0.05230815131):0.02642312841):1e-08,tupChi1:0.01710343058):1e-08):0.001570164021,galVar1:0.006236749375):1e-08,((micMur3:0.01881658287,proCoq1:1e-08):0.0607154269,otoGar3:0.008792133093):0.004660954009):1e-08,tarSyr2:0.03483759333):0.002013945256,((calJac3:1e-08,aotNan1:1e-08):1e-08,(saiBol1:0.002076316799,cebCap1:1e-08):1e-08):1e-08):1e-08,(((((rheMac8:1e-08,macFas5:1e-08):1e-08,macNem1:1e-08):1e-08,(papAnu3:1e-08,(manLeu1:1e-08,cerAty1:1e-08):1e-08):1e-08):1e-08,chlSab2:1e-08):1e-08,((colAng1:1e-08,pilTep1:1e-08):1e-08,(nasLar1:1e-08,(rhiRox1:0.002065706964,rhiBie1:1e-08):1e-08):1e-08):1e-08):0.002072972269):1e-08,nomLeu3:1e-08):1e-08,ponAbe2:0.002095630473):1e-08,gorGor5:1e-08):1e-08,(panTro5:1e-08,panPan2:1e-08):1e-08,hg38:1e-08);
FIS1	((((((((((((((phaCin1:0.01343434484,sarHar1:0.02978673913):1e-08,monDom5:0.04053054196):0.09853738794,((((loxAfr3:0.008827936324,triMan1:0.01774956526):1e-08,proCap2:0.02877002096):0.01813072438,(((chrAsi1:0.0232182928,echTel2:0.04773042454):0.02200891412,eleEdw1:0.0155319352):1e-08,oryAfe1:0.01341206869):0.01721946337):0.009020204145,(dasNov3:0.04251653068,choHof2:0.01425584684):0.01603987879):1e-08):1e-08,((((((((((((oviAri4:0.03376493565,oviCan1:1e-08):0.008163836972,capHir2:1e-08):1e-08,panHod1:1e-08):1e-08,(((bisBis1:1e-08,bosMut1:1e-08):1e-08,(bosInd1:1e-08,bosTau8:1e-08):1e-08):1e-08,bubBub1:0.00912947549):1e-08):0.008956501857,(odoVir1:1e-08,cerEla1:0.008944610709):1e-08):1e-08,(((((turTru3:1e-08,orcOrc1:1e-08):0.008756881399,delLeu1:1e-08):1e-08,lipVex1:1e-08):0.008973337149,phyCat1:0.008943656396):1e-08,(balAcu1:1e-08,balMys1:0.0270223418):0.008944623642):1e-08):1e-08,susScr11:0.009210627919):1e-08,(((camFer2:1e-08,camBac1:1e-08):1e-08,camDro1:0.009188303343):1e-08,vicPac2:1e-08):0.008937634087):0.03643018407,(((equCab3:1e-08,equPrz1:1e-08):1e-08,equAsi1:1e-08):0.01805659707,cerSim1:1e-08):1e-08):1e-08,((((((myoBra1:1e-08,myoLuc2:1e-08):1e-08,myoDav1:1e-08):0.008669040064,eptFus1:1e-08):0.008846030698,minNat1:0.04659108327):1e-08,desRot1:0.02682617824):1e-08,(((pteAle1:1e-08,pteVam2:1e-08):1e-08,rouAeg1:0.02715823372):0.008822446895,(rhiSin1:0.04685050236,hipArm1:1e-08):0.01783988549):1e-08):1e-08):0.008815973951,(((((((lepWed1:1e-08,neoSch1:1e-08):1e-08,odoRosDiv1:0.01812382145):1e-08,((musFur1:1e-08,enhLut1:0.008784789256):0.008820950277,ailFul1:0.009018296664):0.008905613578):1e-08,(ailMel1:1e-08,ursMar1:1e-08):1e-08):0.00879936652,(canFam3:1e-08,lycPic1:1e-08):1e-08):1e-08,((felCat8:1e-08,aciJub1:1e-08):1e-08,(panTig1:0.02696155947,panPar1:1e-08):1e-08):0.02717999311):1e-08,(manPen1:1e-08,manJav1:1e-08):1e-08):1e-08):1e-08,((eriEur2:0.03625402658,sorAra2:0.03876927747):0.03813103634,conCri1:0.008818820487):1e-08):1e-08):1e-08,((((((((((((mm10:1e-08,musCar1:0.008599642512):0.008574079183,musPah1:0.01811253582):1e-08,rn6:1e-08):0.006978890232,merUng1:0.04930742342):1e-08,((criGri1:1e-08,mesAur1:0.01431583376):1e-08,micOch1:0.0354485803):0.008508484979):0.01946936506,nanGal1:0.031627621):1e-08,jacJac1:0.01778892424):1e-08,(casCan1:0.03605602219,dipOrd2:1e-08):1e-08):0.02663822413,((hetGla2:0.01311991314,fukDam1:0.01556173109):0.005134158446,((chiLan1:0.008404729332,octDeg1:1e-08):1e-08,cavPor3:1e-08):1e-08):0.008392600221):1e-08,(speTri2:1e-08,marMar1:1e-08):0.04429905956):1e-08,(oryCun2:0.03392289575,ochPri3:0.04507772845):0.02801991054):0.008650319111,tupChi1:1e-08):0.008849958475):1e-08,galVar1:0.0274824853):1e-08,((micMur3:0.04684580818,proCoq1:1e-08):1e-08,otoGar3:0.008779577452):1e-08):1e-08,tarSyr2:0.03165513693):0.008611079785,((calJac3:0.008877832908,aotNan1:1e-08):1e-08,(saiBol1:1e-08,cebCap1:0.008867053237):1e-08):0.0279834403):0.009096586834,(((((rheMac8:1e-08,macFas5:1e-08):1e-08,macNem1:1e-08):1e-08,(papAnu3:1e-08,(manLeu1:1e-08,cerAty1:0.008785923545):1e-08):1e-08):1e-08,chlSab2:1e-08):1e-08,((colAng1:1e-08,pilTep1:1e-08):1e-08,(nasLar1:1e-08,(rhiRox1:1e-08,rhiBie1:1e-08):1e-08):1e-08):1e-08):1e-08):1e-08,nomLeu3:0.01752804785):1e-08,ponAbe2:0.008699234097):1e-08,gorGor5:1e-08):1e-08,(panTro5:1e-08,panPan2:1e-08):1e-08,hg38:1e-08);
FITM1	((((((((((((((phaCin1:0.05243209562,sarHar1:0.01617159277):0.01420016351,monDom5:0.01440985235):0.1402033501,((((loxAfr3:0.03055342701,triMan1:0.08123294047):1e-08,proCap2:0.04315390067):0.01729359611,(((chrAsi1:0.03187334094,echTel2:0.03026099026):1e-08,eleEdw1:0.0116593366):0.005332396033,oryAfe1:0.01075046643):0.01226091311):1e-08,(dasNov3:0.02370263815,choHof2:0.09595054488):1e-08):1e-08):0.01292419361,((((((((((((oviAri4:1e-08,oviCan1:0.03453869045):0.07041546914,capHir2:1e-08):1e-08,panHod1:0.01109304959):1e-08,(((bisBis1:0.01745268027,bosMut1:0.01958484389):1e-08,(bosInd1:1e-08,bosTau8:1e-08):1e-08):1e-08,bubBub1:0.02008800539):0.006684598109):0.005468112319,(odoVir1:1e-08,cerEla1:1e-08):0.1888146873):0.001290964855,(((((turTru3:1e-08,orcOrc1:0.005541561046):1e-08,delLeu1:0.005663059465):1e-08,lipVex1:0.01130186581):1e-08,phyCat1:0.00545359863):1e-08,(balAcu1:0.0111219407,balMys1:0.01117504948):1e-08):0.03527560412):0.01310577128,susScr11:0.04960105058):1e-08,(((camFer2:1e-08,camBac1:1e-08):1e-08,camDro1:1e-08):0.006319425719,vicPac2:1e-08):0.01626771876):0.00865606579,(((equCab3:1e-08,equPrz1:1e-08):0.005488114645,equAsi1:0.005441244722):0.005463434672,cerSim1:0.02888708076):0.006342549654):0.006226475777,((((((myoBra1:0.005426527609,myoLuc2:1e-08):1e-08,myoDav1:1e-08):1e-08,eptFus1:0.01072843201):0.005315658097,minNat1:0.01626871581):1e-08,desRot1:0.01642076348):0.005416103238,(((pteAle1:1e-08,pteVam2:1e-08):0.005433914484,rouAeg1:0.005385854641):0.005468099281,(rhiSin1:1e-08,hipArm1:0.01086545413):0.005348060319):0.004919868156):1e-08):1e-08,(((((((lepWed1:1e-08,neoSch1:0.005475941065):0.00570445325,odoRosDiv1:0.01703544937):0.005178845968,((musFur1:0.01123861058,enhLut1:0.005490871546):1e-08,ailFul1:0.01690739069):1e-08):1e-08,(ailMel1:0.0364236381,ursMar1:0.04377908735):0.01570956863):1e-08,(canFam3:1e-08,lycPic1:1e-08):0.01103490187):1e-08,((felCat8:1e-08,aciJub1:0.1136867562):1e-08,(panTig1:0.08619711526,panPar1:1e-08):1e-08):1e-08):1e-08,(manPen1:0.05938503428,manJav1:0.00640999712):0.0353039778):1e-08):1e-08,((eriEur2:0.1081661528,sorAra2:0.03428135554):0.005682395177,conCri1:0.01977610731):0.01007531986):1e-08):1e-08,((((((((((((mm10:1e-08,musCar1:1e-08):0.005366447635,musPah1:1e-08):0.01086117438,rn6:0.00533828528):0.005289900531,merUng1:0.02790180067):1e-08,((criGri1:0.0108960358,mesAur1:0.00539228403):0.00537622395,micOch1:0.01066092681):1e-08):0.02454482552,nanGal1:0.0172147673):1e-08,jacJac1:0.02956454597):0.01107234723,(casCan1:0.02897980332,dipOrd2:0.002137994058):0.01009343712):1e-08,((hetGla2:0.01642410053,fukDam1:0.01103016448):0.005548184468,((chiLan1:0.005351901389,octDeg1:1e-08):1e-08,cavPor3:0.01089991985):0.005315054077):0.01149270383):1e-08,(speTri2:0.00545556224,marMar1:1e-08):0.0168978121):0.006360272083,(oryCun2:0.02253690718,ochPri3:0.02363006538):0.01942422072):0.01126969323,tupChi1:0.02987346911):1e-08):1e-08,galVar1:0.0455875512):1e-08,((micMur3:0.004903981808,proCoq1:0.0297929889):0.006240433456,otoGar3:0.01098694687):1e-08):1e-08,tarSyr2:0.02286494763):1e-08,((calJac3:1e-08,aotNan1:0.02166623158):1e-08,(saiBol1:1e-08,cebCap1:0.01064507103):1e-08):0.02519431779):1e-08,(((((rheMac8:1e-08,macFas5:1e-08):1e-08,macNem1:1e-08):1e-08,(papAnu3:1e-08,(manLeu1:1e-08,cerAty1:1e-08):1e-08):1e-08):1e-08,chlSab2:0.00536432177):1e-08,((colAng1:1e-08,pilTep1:0.005544361306):1e-08,(nasLar1:1e-08,(rhiRox1:0.005361856141,rhiBie1:0.005896359568):1e-08):1e-08):1e-08):1e-08):0.01057471458,nomLeu3:0.00549152858):1e-08,ponAbe2:0.01093361032):1e-08,gorGor5:0.01094545107):1e-08,(panTro5:0.005297484402,panPan2:1e-08):0.01090893997,hg38:0.01153000804);
FITM2	((((((((((((((phaCin1:0.06573716298,sarHar1:0.1225535069):0.03100459888,monDom5:0.1302621331):0.2380150903,((((loxAfr3:0.04758559965,triMan1:0.04949900277):0.003878418563,proCap2:0.1145102974):0.01741888162,(((chrAsi1:0.1188632548,echTel2:0.2208903342):0.01679470111,eleEdw1:0.1896833383):0.008169147119,oryAfe1:0.09684924274):0.02345412542):0.02881036558,(dasNov3:0.03190724958,choHof2:0.06937577826):0.04192720226):0.01545229587):1e-08,((((((((((((oviAri4:1e-08,oviCan1:0.01210854916):1e-08,capHir2:1e-08):0.009815320295,panHod1:0.01487040687):0.01997549929,(((bisBis1:1e-08,bosMut1:0.02004050008):1e-08,(bosInd1:1e-08,bosTau8:1e-08):1e-08):0.004845443148,bubBub1:0.004844183038):1e-08):1e-08,(odoVir1:0.04021277621,cerEla1:1e-08):0.00485859799):0.01994963597,(((((turTru3:0.004917106685,orcOrc1:1e-08):0.00504037212,delLeu1:0.004918676783):0.005374491318,lipVex1:0.01948996311):0.02046620421,phyCat1:0.02436777316):0.01022324552,(balAcu1:0.009830848759,balMys1:0.004878781081):0.00527542574):0.04039491871):0.009029689723,susScr11:0.04820238663):1e-08,(((camFer2:1e-08,camBac1:0.01550922616):1e-08,camDro1:1e-08):0.01550168143,vicPac2:1e-08):0.0509283524):0.009368846254,(((equCab3:1e-08,equPrz1:1e-08):1e-08,equAsi1:1e-08):0.05596862059,cerSim1:0.03232723364):0.02185612118):1e-08,((((((myoBra1:0.005237387702,myoLuc2:0.009741359526):0.005237198873,myoDav1:0.009922402056):0.03067935873,eptFus1:0.02431697112):0.01559571694,minNat1:0.01910729587):0.004724758857,desRot1:0.2333378155):0.01803498255,(((pteAle1:1e-08,pteVam2:1e-08):0.01799177648,rouAeg1:0.01638502718):0.00992242334,(rhiSin1:0.06522559726,hipArm1:0.04817704279):0.02123652768):1e-08):0.01085980686):1e-08,(((((((lepWed1:1e-08,neoSch1:0.004956988088):0.01508251888,odoRosDiv1:0.004668614385):0.03548497226,((musFur1:0.0157460574,enhLut1:0.01646729565):0.0338220121,ailFul1:0.02396387618):0.01217430634):1e-08,(ailMel1:0.004884220428,ursMar1:0.009966843536):0.005276462875):0.02970627219,(canFam3:1e-08,lycPic1:1e-08):0.03782210742):0.004032777255,((felCat8:0.006338982351,aciJub1:0.1751312162):1e-08,(panTig1:0.01037113409,panPar1:1e-08):0.005106492613):0.03456974296):0.0007407372943,(manPen1:0.009035987245,manJav1:0.01087858233):0.05787375642):0.01007078357):0.009683817583,((eriEur2:0.09784306005,sorAra2:0.3747238376):0.04179410323,conCri1:0.1116918796):0.02951396682):1e-08):0.01493968484,((((((((((((mm10:1e-08,musCar1:0.004881642046):0.006962962054,musPah1:0.02874803278):0.01954420685,rn6:0.04379825434):0.01599988478,merUng1:0.01818742464):0.00632991388,((criGri1:0.02425435805,mesAur1:0.01178781138):0.02286589666,micOch1:0.0208605176):0.02771573713):0.00976712549,nanGal1:0.1344774023):0.05023946141,jacJac1:0.08156691639):1e-08,(casCan1:0.04432722004,dipOrd2:0.06098101488):0.01804141524):0.00981207324,((hetGla2:0.05141413558,fukDam1:0.03046513509):0.01124336552,((chiLan1:0.03822921585,octDeg1:0.03150133394):0.005030148613,cavPor3:0.07032139441):1e-08):0.05558009884):1e-08,(speTri2:0.01511333207,marMar1:0.004919697271):0.03056842788):1e-08,(oryCun2:0.1225478,ochPri3:0.1511592661):0.07819553998):1e-08,tupChi1:0.09002294456):1e-08):0.004978651833,galVar1:0.07792374389):0.006627898488,((micMur3:0.05604082097,proCoq1:0.02280375989):0.03072635255,otoGar3:0.04721004285):0.02476463835):0.007251448097,tarSyr2:0.09567094194):0.02366483142,((calJac3:0.01715900097,aotNan1:0.01224407182):0.004662120415,(saiBol1:0.02198921674,cebCap1:0.01687720804):1e-08):0.01965920018):0.02182089161,(((((rheMac8:1e-08,macFas5:1e-08):1e-08,macNem1:1e-08):1e-08,(papAnu3:0.009588655728,cerAty1:1e-08):1e-08):1e-08,chlSab2:1e-08):1e-08,((colAng1:1e-08,pilTep1:1e-08):1e-08,(rhiRox1:1e-08,rhiBie1:1e-08):0.004759301048):1e-08):1e-08):0.009696094745,nomLeu3:0.0047669379):1e-08,ponAbe2:0.004913591667):1e-08,gorGor5:0.009548378569):1e-08,(panTro5:1e-08,panPan2:1e-08):1e-08,hg38:1e-08);
FIZ1	(((((((((((((phaCin1:0.127414395,sarHar1:0.04016761469):1.267425692,((((loxAfr3:0.03500004688,triMan1:0.03297921046):1e-08,proCap2:0.06951843456):0.0208436452,(((chrAsi1:0.1326421149,echTel2:0.06667316517):1e-08,eleEdw1:0.1380087103):1e-08,oryAfe1:10):0.02419223842):0.05972207387,(dasNov3:0.1816464907,choHof2:0.140341623):0.06714585492):1e-08):0.0005672167995,((((((((((((oviAri4:0.7394320877,oviCan1:0.07905755429):0.2882112448,capHir2:1e-08):1e-08,panHod1:7.611673998):0.006558800489,(((bisBis1:0.1544754588,bosMut1:1e-08):0.01538630037,(bosInd1:0.003404421838,bosTau8:1e-08):1e-08):1e-08,bubBub1:0.01535076968):0.01220097898):1e-08,(odoVir1:1e-08,cerEla1:1e-08):0.009501607132):0.2932935014,((((orcOrc1:0.005902527601,delLeu1:0.002962524566):0.002936191545,lipVex1:0.005950238179):0.003150842398,phyCat1:0.02252761737):0.0119210381,(balAcu1:0.03764562223,balMys1:1e-08):1e-08):0.01138179578):1e-08,susScr11:0.04368127042):1e-08,(((camFer2:1e-08,camBac1:0.4227633006):1e-08,camDro1:4.992638683):1e-08,vicPac2:0.01525755813):0.07029878526):0.009421183411,(((equCab3:0.3624431707,equPrz1:1e-08):0.006599463559,equAsi1:1e-08):1e-08,cerSim1:0.01247418949):0.003958223291):1e-08,(((((myoBra1:1.804600155,myoDav1:1e-08):0.1360356805,eptFus1:0.1510438123):1e-08,minNat1:0.0763205469):0.01334822633,desRot1:0.03448880638):0.02298410021,(((pteAle1:1e-08,pteVam2:0.004330399405):0.02807424608,rouAeg1:0.03071751871):0.5520254721,(rhiSin1:0.02948697308,hipArm1:0.02090425699):0.02730919144):1e-08):0.00380052129):0.03574120546,(((((((lepWed1:1.255185872,neoSch1:0.01593965248):0.03202322164,odoRosDiv1:0.01210997769):0.01754363799,((musFur1:0.02530780808,enhLut1:0.01047424518):0.02470167468,ailFul1:0.06909868574):1e-08):0.001486363521,(ailMel1:0.05476588104,ursMar1:1e-08):0.02674422088):0.4195809489,(canFam3:0.00283934509,lycPic1:1e-08):0.08644057873):1e-08,((felCat8:0.1186536015,aciJub1:1e-08):1.050412024,(panTig1:10,panPar1:0.00663304852):0.08960058631):0.3858938339):0.007241255159,(manPen1:0.8191518482,manJav1:0.02471554843):0.05738131595):0.006889935719):1e-08,((eriEur2:10,sorAra2:1e-08):0.6964494276,conCri1:0.2350705092):1e-08):0.006878061325):0.0111534402,((((((((((((mm10:0.001931685182,musCar1:0.009537672406):1e-08,musPah1:0.2341309578):0.03252717261,rn6:0.0507109004):0.01693350835,merUng1:0.1003422076):0.01575767608,((criGri1:1e-08,mesAur1:0.2436798217):7.993602289,micOch1:0.04171922841):1e-08):0.07076314399,nanGal1:0.1092564724):0.9492902847,jacJac1:0.1575598355):0.01837463084,dipOrd2:0.6679549203):0.01041501689,((hetGla2:1e-08,fukDam1:1e-08):0.1752672146,((chiLan1:0.1698038681,octDeg1:0.2163830697):1e-08,cavPor3:4.298061511):0.07832208704):0.3175916729):0.04502505727,(speTri2:0.01898383218,marMar1:0.6366633063):0.06258864066):1e-08,ochPri3:0.3886202933):0.003793984237,tupChi1:0.119288106):0.001410401265):1e-08,galVar1:0.07584877781):0.007032650797,((micMur3:0.005071728487,proCoq1:0.01363107793):0.05471451713,otoGar3:0.3198762776):1e-08):0.1348773689,tarSyr2:0.1735023823):0.1274521053,((calJac3:1e-08,aotNan1:0.01981473993):0.008200422897,(saiBol1:1e-08,cebCap1:1e-08):0.02398836603):0.01504350136):0.009126981313,(((((rheMac8:1e-08,macFas5:1e-08):1e-08,macNem1:1e-08):0.003056147601,(papAnu3:0.006110505711,(manLeu1:0.01319276811,cerAty1:1e-08):1e-08):1e-08):1e-08,chlSab2:0.003052057154):1e-08,((colAng1:0.02967020214,pilTep1:0.006119352738):1e-08,(nasLar1:1e-08,(rhiRox1:1e-08,rhiBie1:0.1611004416):0.006228418022):0.0003004191223):1e-08):0.01900680405):0.008987893791,nomLeu3:0.003964694312):1e-08,ponAbe2:0.03669541019):0.01508975965,gorGor5:0.01246211499):1e-08,(panTro5:1e-08,panPan2:0.007926896944):1e-08,hg38:0.00309727596);
FJX1	((((((((((((((phaCin1:0.0194739378,sarHar1:0.0590268862):0.004127755577,monDom5:0.06454001269):0.1497578844,ornAna2:0.3725142656):0.3311188787,((((loxAfr3:0.06338609793,triMan1:0.05471511219):1e-08,proCap2:0.06132835794):0.02608062715,(((chrAsi1:0.05648929264,echTel2:0.03553489507):0.03186212336,eleEdw1:0.03163288964):1e-08,oryAfe1:0.05608968054):0.005813734493):0.01398461547,(dasNov3:0.04167786092,choHof2:0.1042167018):0.01106838993):1e-08):0.003384218585,((((((((((((oviAri4:0.004273385681,oviCan1:0.05451522368):0.1006633313,capHir2:0.06793881519):1e-08,panHod1:1e-08):0.006484559286,(((bisBis1:0.1842861102,bosMut1:1e-08):1e-08,bosTau8:1e-08):0.005354151197,bubBub1:0.01252617854):1e-08):1e-08,(odoVir1:0.0839997213,cerEla1:0.017936203):1e-08):0.01536723104,(((((turTru3:0.006028054517,orcOrc1:1e-08):0.003016673449,delLeu1:1e-08):1e-08,lipVex1:0.01521511057):1e-08,phyCat1:1e-08):0.04439352238,(balAcu1:0.02735729628,balMys1:0.07563240996):1e-08):0.006154599032):0.00606859587,susScr11:0.04635047013):1e-08,(((camFer2:0.00894582061,camBac1:0.03874344552):1e-08,camDro1:1e-08):1e-08,vicPac2:0.02677321877):0.01726989778):0.01271266922,(((equCab3:1e-08,equPrz1:0.02294764122):1e-08,equAsi1:1e-08):0.03541646897,cerSim1:0.03293897187):1e-08):1e-08,((((((myoBra1:0.03463779073,myoLuc2:1e-08):0.007519822055,myoDav1:0.3387094786):0.01046670293,eptFus1:1e-08):0.02633112729,minNat1:0.03804384857):0.01347064772,desRot1:0.06118088764):0.02609350234,(((pteAle1:0.04570234189,pteVam2:1e-08):0.007426377302,rouAeg1:0.01390074625):0.0488656099,(rhiSin1:0.03201226507,hipArm1:0.02151843105):0.02869656525):0.006830611024):0.0148218193):1e-08,(((((((lepWed1:0.01692425551,neoSch1:0.009411081391):1e-08,odoRosDiv1:0.01898282488):0.003421694486,((musFur1:1e-08,enhLut1:0.004453418474):0.009085110834,ailFul1:0.02761500622):0.008935720352):1e-08,(ailMel1:1e-08,ursMar1:10):1e-08):1e-08,(canFam3:1e-08,lycPic1:1e-08):0.140725571):1e-08,(felCat8:1e-08,panPar1:1e-08):0.01949701098):0.0731525242,(manPen1:0.07054500422,manJav1:0.0150394842):0.06487202613):1e-08):1e-08,((eriEur2:0.1434247651,sorAra2:1e-08):1e-08,conCri1:0.02719194099):0.0276815659):0.01578305094):0.009935005707,((((((((((((mm10:0.01214290429,musCar1:0.002973199057):0.002937520958,musPah1:0.005947355066):0.01376686693,rn6:1e-08):0.02421852562,merUng1:0.04915072337):1e-08,((criGri1:0.06760591026,mesAur1:0.02122508828):1e-08,micOch1:0.02516146112):0.01206758556):0.03655271482,nanGal1:0.06050393979):0.03942009737,jacJac1:0.09842247908):0.01639190306,(casCan1:0.02216746611,dipOrd2:0.03277115206):0.006597164232):0.01074472162,((hetGla2:0.0240075285,fukDam1:0.03768289485):0.02283509968,((chiLan1:0.008393275192,octDeg1:0.01103635139):1e-08,cavPor3:1e-08):0.01064896344):0.09905492725):0.002794067514,(speTri2:1e-08,marMar1:0.06499518389):0.01415523521):0.0002490615008,(oryCun2:0.02151528262,ochPri3:0.08289973109):0.06080150223):1e-08,tupChi1:0.304437248):1e-08):1e-08,galVar1:0.05383406042):0.002706405999,((micMur3:0.01531788562,proCoq1:0.02576043157):9.986079942e-05,otoGar3:0.04262744981):0.05739096992):0.0159850802,((calJac3:0.03696092731,aotNan1:0.01848219603):1e-08,(saiBol1:0.02307022083,cebCap1:0.00900959754):1e-08):0.04461743404):1e-08,(((((rheMac8:1e-08,macFas5:1e-08):1e-08,macNem1:0.002976807373):0.002976078312,(papAnu3:1e-08,(manLeu1:1e-08,cerAty1:1e-08):1e-08):1e-08):0.002974545016,chlSab2:1e-08):1e-08,((colAng1:1e-08,pilTep1:0.004515672346):0.004511872648,(nasLar1:1e-08,rhiRox1:0.001907711101):0.003162332152):1e-08):0.01198938881):0.006032877085,nomLeu3:0.005954682324):1e-08,ponAbe2:1e-08):0.009026698373,gorGor5:0.005940008964):1e-08,(panTro5:0.005837994224,panPan2:0.04936588301):0.0001237826056,hg38:0.005927837996);
FKBP10	(((((((((((((((phaCin1:0.1574188149,sarHar1:0.02210820266):0.0779428205,monDom5:0.1689155198):0.4072415684,ornAna2:0.8373264356):0.2279046609,((((loxAfr3:0.09100912876,triMan1:0.1010406589):1e-08,proCap2:0.2180753565):0.02231749445,(((chrAsi1:0.1109435716,echTel2:0.238188075):0.03241537754,eleEdw1:0.08512052055):1e-08,oryAfe1:0.2356744852):1e-08):0.02907787661,(dasNov3:0.1402870412,choHof2:0.1541166067):0.01260302071):1e-08):0.02703007361,((((((((((((oviAri4:1e-08,oviCan1:1e-08):0.05578450584,capHir2:0.01056080877):1e-08,panHod1:1e-08):0.03229010263,(((bisBis1:1e-08,bosMut1:1e-08):1e-08,bosInd1:1e-08):0.02070785497,bubBub1:0.01045782248):1e-08):1e-08,(odoVir1:1e-08,cerEla1:0.04013669069):0.2167234857):0.08662450975,(((((turTru3:1e-08,orcOrc1:1e-08):1e-08,delLeu1:0.01075345633):1e-08,lipVex1:1e-08):1e-08,phyCat1:0.07883854213):0.02044751598,(balAcu1:0.0209008488,balMys1:0.03023758381):0.01063883134):0.08415683297):0.01232631008,susScr11:0.1063928588):1e-08,(((camFer2:0.2383420096,camBac1:0.0635704378):1e-08,camDro1:0.02658989721):1e-08,vicPac2:0.131757259):0.1201645769):0.03139409923,(((equCab3:1e-08,equPrz1:1e-08):1e-08,equAsi1:1e-08):0.1646202925,cerSim1:0.03300399368):0.009972511656):1e-08,((((((myoBra1:0.02902252474,myoLuc2:1e-08):0.05957851134,myoDav1:0.04703668193):0.02044889431,eptFus1:0.05114900838):0.07232502899,minNat1:0.2221187142):0.02125879043,desRot1:0.3079320967):0.02171430867,(((pteAle1:1e-08,pteVam2:1e-08):0.02105794809,rouAeg1:0.03181782305):0.05201574604,(rhiSin1:0.1456296457,hipArm1:0.0006909628735):0.09511858182):0.02149499222):0.01284735333):0.001287671036,(((((((lepWed1:1e-08,neoSch1:0.01001518984):0.01011168921,odoRosDiv1:0.02188739158):0.0111438985,((musFur1:0.02045056506,enhLut1:0.03202884112):0.04400330996,ailFul1:0.03072259828):0.02027174032):0.01077803669,(ailMel1:0.06074361213,ursMar1:0.05339760693):0.02070253527):1e-08,(canFam3:0.01099467971,lycPic1:1e-08):0.04528640137):0.02099997582,((felCat8:1e-08,aciJub1:0.03958685153):1e-08,(panTig1:1e-08,panPar1:0.01019238119):1e-08):0.06753887999):0.08989412669,(manPen1:0.02733716287,manJav1:0.06982984295):0.2527611238):0.003877231749):1e-08,((eriEur2:0.1747711999,sorAra2:0.3154759677):1e-08,conCri1:0.1681958396):0.04610785749):0.01131876449):0.01976183792,((((((((((((mm10:0.009992227344,musCar1:0.02060704196):0.05315268575,musPah1:0.034620276):0.02763189025,rn6:0.1227379089):0.09443217541,merUng1:0.1306876652):1e-08,((criGri1:0.0619610177,mesAur1:0.04649264793):0.0666002459,micOch1:0.1144569183):1e-08):0.09939207721,nanGal1:0.1502988947):0.02169103513,jacJac1:0.2254096991):0.07823774155,(casCan1:0.1084505037,dipOrd2:0.1502137771):0.01636580931):0.021713239,((hetGla2:0.04642765165,fukDam1:0.1576936182):0.08084161652,((chiLan1:0.0597607909,octDeg1:0.07256905216):0.03022830255,cavPor3:0.08891419134):0.04340269002):0.2636405003):0.05975673788,(speTri2:0.01252442464,marMar1:0.02509787967):0.1170433451):0.0409661665,(oryCun2:0.09471914794,ochPri3:0.2099601746):0.03983050194):0.0263953629,tupChi1:0.221131614):0.03440421992):1e-08,galVar1:0.09984829854):0.02696959053,((micMur3:0.05792763473,proCoq1:0.05902471602):0.009405033325,otoGar3:0.2048944093):0.01395834685):0.01186875403,tarSyr2:0.2659208482):0.05500034089,((calJac3:0.03205803532,aotNan1:0.04461691835):1e-08,(saiBol1:0.04239945353,cebCap1:0.02103280725):1e-08):0.05332778843):0.01127392086,(((((rheMac8:1e-08,macFas5:1e-08):1e-08,macNem1:1e-08):1e-08,(papAnu3:1e-08,(manLeu1:0.02101735839,cerAty1:0.01047899834):1e-08):1e-08):1e-08,chlSab2:0.01043045565):1e-08,((colAng1:0.02108907762,pilTep1:1e-08):1e-08,(nasLar1:1e-08,(rhiRox1:1e-08,rhiBie1:1e-08):1e-08):0.01039657034):1e-08):0.0213147717):0.01018592796,nomLeu3:0.05706187405):1e-08,ponAbe2:0.03608956482):1e-08,gorGor5:0.01031403721):1e-08,(panTro5:0.01031337913,panPan2:0.01067666919):1e-08,hg38:1e-08);
FKBP11	(((((((((((((phaCin1:0.03355020171,sarHar1:0.0159019563):0.4343144983,((((loxAfr3:0.03696609113,triMan1:0.01453687489):1e-08,proCap2:0.03955046833):1e-08,(((chrAsi1:0.03326719299,echTel2:0.1060624299):1e-08,eleEdw1:0.06112787237):1e-08,oryAfe1:0.02303839817):1e-08):0.0269163017,(dasNov3:0.039533078,choHof2:0.06126403878):0.0280254807):1e-08):0.01680496156,((((((((((((oviAri4:1e-08,oviCan1:0.03461373474):1e-08,capHir2:1e-08):1e-08,panHod1:1e-08):0.007213438223,(((bisBis1:0.007169676947,bosMut1:1e-08):1e-08,(bosInd1:1e-08,bosTau8:1e-08):1e-08):0.01439424269,bubBub1:1e-08):1e-08):1e-08,(odoVir1:1e-08,cerEla1:1e-08):0.00720975359):0.03836903993,(((((turTru3:1e-08,orcOrc1:0.0002256601918):0.01431525485,delLeu1:0.01453554188):0.008063396901,lipVex1:0.007239009345):1e-08,phyCat1:0.03070254377):1e-08,(balAcu1:0.007312855123,balMys1:0.01489045958):0.007425533371):0.008070212294):1e-08,susScr11:0.02257267974):0.02504167895,(((camFer2:0.0149447081,camBac1:0.007382128623):1e-08,camDro1:1e-08):1e-08,vicPac2:1e-08):0.04592061559):0.02394751936,(((equCab3:1e-08,equPrz1:1e-08):1e-08,equAsi1:1e-08):0.02903423569,cerSim1:0.02225994379):1e-08):1e-08,((((((myoBra1:1e-08,myoLuc2:1e-08):0.009291526592,myoDav1:0.0364597593):0.05334162398,eptFus1:0.02259914584):0.02147433262,minNat1:0.0295222812):0.007304528879,desRot1:0.04742659015):1e-08,(((pteAle1:0.006486320413,pteVam2:0.007426343706):0.01363343732,rouAeg1:0.03070715251):0.03769257016,(rhiSin1:0.006949286153,hipArm1:0.01410012541):1e-08):0.0139250915):0.04460459924):1e-08,(((((((lepWed1:0.007525651908,neoSch1:0.007503136684):0.01541348494,odoRosDiv1:0.007480662042):0.02318915792,((musFur1:0.01461848138,enhLut1:1e-08):0.007517670825,ailFul1:0.0394031682):1e-08):1e-08,(ailMel1:0.007362884166,ursMar1:0.02395480993):1e-08):1e-08,(canFam3:1e-08,lycPic1:1e-08):0.1089800539):1e-08,((felCat8:0.007454022984,aciJub1:1e-08):1e-08,(panTig1:0.007295585685,panPar1:1e-08):1e-08):0.01439720241):1e-08,(manPen1:0.007326042409,manJav1:0.007344281263):0.05402375555):1e-08):1e-08,((eriEur2:0.1056154922,sorAra2:0.107046086):1e-08,conCri1:0.1343901552):1e-08):0.003285736024):0.01915553246,((((((((((((mm10:0.02134994416,musCar1:0.02053162238):1e-08,musPah1:0.01366719939):0.03014921497,rn6:0.04712974178):0.006491847323,merUng1:0.1154999967):1e-08,((criGri1:0.05061357882,mesAur1:0.03292838103):0.02233702438,micOch1:0.09243139031):0.01810176194):0.03346436062,nanGal1:0.03974886449):0.05599638532,jacJac1:0.09187326405):1e-08,(casCan1:0.03059560366,dipOrd2:0.1619371371):0.03370603952):1e-08,((hetGla2:0.02883578613,fukDam1:0.04448198091):1e-08,((chiLan1:0.06862866063,octDeg1:0.06475731738):0.05745744491,cavPor3:0.03789886293):1e-08):0.0632129092):0.007941741764,(speTri2:0.007362954808,marMar1:0.007629591503):0.08145515984):1e-08,(oryCun2:0.03975084636,ochPri3:0.1195510057):0.05027415436):1e-08,tupChi1:0.06421353729):1e-08):1e-08,galVar1:0.06308165362):0.007008865956,((micMur3:0.007227544235,proCoq1:0.007029915539):0.007202037138,otoGar3:0.04566639692):1e-08):1e-08,tarSyr2:0.03893023809):0.03563354571,((calJac3:1e-08,aotNan1:0.0133280628):0.004287267844,(saiBol1:0.06025223368,cebCap1:0.01913608212):1e-08):0.02671451721):1e-08,(((((rheMac8:1e-08,macFas5:1e-08):1e-08,macNem1:1e-08):1e-08,(papAnu3:0.01036313805,(manLeu1:1e-08,cerAty1:1e-08):1e-08):1e-08):1e-08,chlSab2:1e-08):0.00678685235,((colAng1:0.007060346751,pilTep1:1e-08):1e-08,(rhiRox1:0.007239464116,rhiBie1:0.007169874695):0.007125522282):1e-08):0.02091603555):0.0138752014,nomLeu3:1e-08):1e-08,ponAbe2:1e-08):1e-08,gorGor5:1e-08):1e-08,(panTro5:1e-08,panPan2:1e-08):1e-08,hg38:1e-08);
FKBP14	((((((((((((((phaCin1:0.07918034945,monDom5:0.04826277092):0.09391067869,ornAna2:0.04172032473):0.05332088363,((((loxAfr3:0.00609154939,triMan1:0.006116408597):1e-08,proCap2:0.02553965416):0.006095708564,(((chrAsi1:0.02792225965,echTel2:0.05549976521):0.01138700946,eleEdw1:0.08219866007):1e-08,oryAfe1:0.03182981267):1e-08):0.006318709937,(dasNov3:0.05388258996,choHof2:0.02086459138):0.0120434455):1e-08):1e-08,((((((((((((oviAri4:1e-08,oviCan1:1e-08):1e-08,capHir2:1e-08):1e-08,panHod1:1e-08):1e-08,(((bisBis1:1e-08,bosMut1:1e-08):1e-08,(bosInd1:1e-08,bosTau8:1e-08):1e-08):1e-08,bubBub1:1e-08):1e-08):1e-08,(odoVir1:1e-08,cerEla1:1e-08):0.006262727925):0.0195574239,(((((turTru3:1e-08,orcOrc1:1e-08):1e-08,delLeu1:1e-08):1e-08,lipVex1:0.006195305438):1e-08,phyCat1:0.006198249115):1e-08,(balAcu1:0.01246259833,balMys1:0.006356059592):1e-08):1e-08):1e-08,susScr11:0.006367170257):1e-08,(((camFer2:1e-08,camBac1:1e-08):1e-08,camDro1:1e-08):1e-08,vicPac2:0.006348318024):0.01888531505):1e-08,(((equCab3:1e-08,equPrz1:1e-08):1e-08,equAsi1:1e-08):0.01944481516,cerSim1:0.006485594381):0.01305132833):1e-08,((((((myoBra1:0.01246973287,myoLuc2:1e-08):1e-08,myoDav1:0.01250700635):0.01286913655,eptFus1:0.006409736506):0.005929567276,minNat1:0.04578072457):1e-08,desRot1:0.05213087428):1e-08,(((pteAle1:0.006136685643,pteVam2:0.00615951914):1e-08,rouAeg1:1e-08):0.04565515179,(rhiSin1:0.011877617,hipArm1:0.02542245683):0.01389331363):0.005913386202):0.006191641499):1e-08,(((((((lepWed1:1e-08,neoSch1:1e-08):1e-08,odoRosDiv1:1e-08):0.006201172181,((musFur1:0.006201175081,enhLut1:1e-08):1e-08,ailFul1:1e-08):1e-08):0.006332933295,(ailMel1:1e-08,ursMar1:1e-08):1e-08):1e-08,(canFam3:1e-08,lycPic1:1e-08):1e-08):0.006392593118,((felCat8:1e-08,aciJub1:1e-08):1e-08,(panTig1:1e-08,panPar1:0.006226753717):1e-08):0.00637291202):1e-08,(manPen1:0.006231691949,manJav1:1e-08):0.01334551628):1e-08):1e-08,((eriEur2:0.05690407371,sorAra2:0.09069487457):1e-08,conCri1:0.02278369334):0.006551195039):1e-08):1e-08,((((((((((((mm10:1e-08,musCar1:0.00748293387):0.01282644826,musPah1:1e-08):0.01261153314,rn6:0.02017249427):0.02565474532,merUng1:0.06569124454):1e-08,((criGri1:0.01025659265,mesAur1:0.00909651178):0.005235645874,micOch1:0.01253047551):0.006378242354):0.01986562762,nanGal1:0.02530141173):0.01271096401,jacJac1:0.01876920142):1e-08,(casCan1:0.01928949811,dipOrd2:0.04737210697):0.006728644318):1e-08,((hetGla2:0.006127971881,fukDam1:0.006053351666):1e-08,((chiLan1:0.03201023161,octDeg1:0.02535763363):1e-08,cavPor3:0.07249739757):0.01304292926):0.02587484756):1e-08,(speTri2:1e-08,marMar1:1e-08):0.03979238984):0.002090892803,(oryCun2:0.02587353623,ochPri3:0.03563344084):0.03173277022):0.01109837759,tupChi1:0.04866719299):0.001300415669):1e-08,galVar1:0.01920524477):0.006635873958,((micMur3:1e-08,proCoq1:1e-08):0.00592630966,otoGar3:0.01277378122):0.006726771979):1e-08,tarSyr2:0.03470244149):0.01273557434,((calJac3:0.006497882182,aotNan1:0.07706033627):0.006119891722,(saiBol1:1e-08,cebCap1:0.01269885804):1e-08):1e-08):0.006233276246,(((((rheMac8:1e-08,macFas5:1e-08):1e-08,macNem1:1e-08):1e-08,(papAnu3:1e-08,(manLeu1:1e-08,cerAty1:0.006111490435):1e-08):1e-08):1e-08,chlSab2:0.008348156224):1e-08,((colAng1:0.00629054814,pilTep1:1e-08):0.0061131925,(nasLar1:1e-08,(rhiRox1:1e-08,rhiBie1:1e-08):1e-08):1e-08):1e-08):0.0126310122):1e-08,nomLeu3:0.01259606909):1e-08,ponAbe2:0.006873593944):1e-08,gorGor5:1e-08):1e-08,(panTro5:1e-08,panPan2:0.00629313008):1e-08,hg38:1e-08);
FKBP15	((((((((((((((phaCin1:0.1242572339,monDom5:0.1480210409):0.2912122852,ornAna2:0.3050063034):0.2862680837,((((loxAfr3:0.07495659498,triMan1:0.06804864918):0.005359157317,proCap2:0.1112333136):0.01227630116,(((chrAsi1:0.1522475322,echTel2:0.1887124834):0.009906222967,eleEdw1:0.1623434578):0.003854328525,oryAfe1:0.144962839):0.001254822899):0.03777916209,(dasNov3:0.08621163161,choHof2:0.08675450815):0.05517275566):0.007715884132):0.02160612816,((((((((((((oviAri4:0.003635102951,oviCan1:0.005780109793):0.003869419501,capHir2:0.01045134625):0.001191518544,panHod1:0.02289930164):0.02454652606,(((bisBis1:0.002061164136,bosMut1:0.004148975236):0.002074301362,(bosInd1:1e-08,bosTau8:0.005098045928):0.001231320694):0.01704887033,bubBub1:0.02472173237):0.01373301941):0.00720220815,(odoVir1:0.02331810552,cerEla1:0.01741832478):0.02957931505):0.05569722301,(((((turTru3:0.007512229608,orcOrc1:0.008258733948):0.00316972594,delLeu1:0.01674084773):0.003283945516,lipVex1:0.0137087774):0.001337146293,phyCat1:0.02240919202):0.001754281675,(balAcu1:0.01196767341,balMys1:0.01171208305):0.005036262873):0.02623692949):0.02152794227,susScr11:0.117054571):0.007224560881,(((camFer2:0.00101186142,camBac1:1e-08):0.004081411048,camDro1:0.001007752797):0.01277083933,vicPac2:0.01349165991):0.07430182208):0.03562239242,(((equCab3:0.001037400003,equPrz1:0.002080399864):0.002629950744,equAsi1:0.006865813803):0.06806306684,cerSim1:0.0641069208):0.02233986371):0.004287445203,((((((myoBra1:0.004423066671,myoLuc2:0.009089309848):0.005747384307,myoDav1:0.01586249787):0.01504953179,eptFus1:0.03229354482):0.03977323205,minNat1:0.09627664428):0.004842262813,desRot1:0.08383555744):0.02616468568,(((pteAle1:0.01978960418,pteVam2:0.005144328736):0.02021498056,rouAeg1:0.0441585774):0.07873114461,(rhiSin1:0.06684772905,hipArm1:0.06249452083):0.01865484113):0.009981237022):0.01446965248):1e-08,(((((((lepWed1:0.01012198654,neoSch1:0.002506490099):0.02010512395,odoRosDiv1:0.02358979433):0.02774115561,((musFur1:0.02115272303,enhLut1:0.0159832914):0.05304544323,ailFul1:0.04278346829):0.01280669666):0.005212618188,(ailMel1:0.01554279254,ursMar1:0.00973526779):0.02151593992):0.02156967005,(canFam3:0.004071893822,lycPic1:0.003164603248):0.06316632053):0.02298467004,((felCat8:0.004790728551,aciJub1:0.00486709508):0.003540391594,(panTig1:0.01067323171,panPar1:0.005120468427):0.004278217407):0.07592980903):0.04439288504,manJav1:0.1945247904):0.01118273616):0.001346002213,((eriEur2:0.2030003546,sorAra2:0.3294018617):0.001913635555,conCri1:0.1874773861):0.02241309967):0.01764222869):0.02031753315,((((((((((((mm10:0.0115465662,musCar1:0.01356119472):0.01267428268,musPah1:0.03102787143):0.02613165693,rn6:0.06653546853):0.03378097009,merUng1:0.09436924734):0.01464038348,((criGri1:0.03910849103,mesAur1:0.05982649764):0.02065792023,micOch1:0.09864582133):0.01979537887):0.06853174147,nanGal1:0.1144487471):0.02885932217,jacJac1:0.1270505002):0.03712107201,(casCan1:0.1181240392,dipOrd2:0.2013230313):0.01966472231):0.01917513501,((hetGla2:0.05726777998,fukDam1:0.06881182313):0.02839895178,((chiLan1:0.04121272659,octDeg1:0.08640951667):0.01538525187,cavPor3:0.09499465215):0.02378795184):0.05970914073):0.009010691394,(speTri2:0.02313380667,marMar1:0.01696604594):0.1059167684):0.03225381216,(oryCun2:0.06936055148,ochPri3:0.1780432454):0.07239859837):0.008371591393,tupChi1:0.1277993941):0.001689106657):0.004116680615,galVar1:0.07923776366):0.00277751027,((micMur3:0.03413051647,proCoq1:0.02210490315):0.02598794634,otoGar3:0.1149775483):0.03796522845):0.006357796517,tarSyr2:0.07594887083):0.0348471581,((calJac3:0.02004736888,aotNan1:0.00898712665):1e-08,(saiBol1:0.01922486002,cebCap1:0.01676928602):0.0007085740381):0.03171272489):0.01133115661,(((((rheMac8:0.002959960215,macFas5:0.001961379332):1e-08,macNem1:0.004941695308):0.001969506376,(papAnu3:0.006917276462,(manLeu1:0.001969465189,cerAty1:0.001952185589):0.003945317833):1e-08):0.001971274016,chlSab2:0.008938768312):1e-08,((colAng1:0.006935185972,pilTep1:0.006912903932):0.00197154612,(nasLar1:0.009995599855,(rhiRox1:1e-08,rhiBie1:0.001960333674):0.001965921771):0.001975378968):0.004943134438):0.01089604198):0.004206581504,nomLeu3:0.01518997819):0.00476529793,ponAbe2:0.01026463684):0.00216621728,gorGor5:0.005969559767):0.00102512629,(panTro5:0.0009871762092,panPan2:0.0009868429312):1e-08,hg38:0.004950699472);
FKBP1A	((((((((((((((phaCin1:0.9569351036,sarHar1:0.2907234167):1.298459894,monDom5:1.268517727):0.664695963,((((loxAfr3:1e-08,triMan1:0.116020116):1.010706602,proCap2:0.2157128077):1e-08,(((chrAsi1:0.3083264678,echTel2:3.326766313):1e-08,eleEdw1:1.823541826):1e-08,oryAfe1:0.3785732989):1e-08):0.178185015,(dasNov3:0.8335890393,choHof2:0.1056529282):0.2396957373):1e-08):0.1078727314,((((((((((((oviAri4:1e-08,oviCan1:0.02031837669):0.02880166575,capHir2:0.01236307499):0.04183722887,panHod1:0.101279805):0.0145656101,(((bisBis1:1e-08,bosMut1:1e-08):1e-08,(bosInd1:1e-08,bosTau8:1e-08):1e-08):0.02727965293,bubBub1:0.03359270478):1e-08):1e-08,(odoVir1:0.08503621885,cerEla1:0.07152071128):0.03031448447):0.1232089718,(((((turTru3:1e-08,orcOrc1:1e-08):1e-08,delLeu1:0.01107897967):0.02281352342,lipVex1:0.0436751751):0.01617137001,phyCat1:0.01130957809):1e-08,(balAcu1:0.01156095838,balMys1:1e-08):0.01112325254):0.01655381745):0.1966559546,susScr11:0.6711553801):0.1277273916,(((camFer2:1e-08,camBac1:1e-08):1e-08,camDro1:1e-08):0.01194532872,vicPac2:0.1009088252):0.3240553526):1e-08,(((equCab3:0.01534380816,equPrz1:0.007603453599):1e-08,equAsi1:0.040911484):0.04564788595,cerSim1:0.0729170687):0.08061055939):1e-08,((((((myoBra1:0.03096330472,myoLuc2:0.006656760888):0.02074517188,myoDav1:0.01159249445):0.002439718911,eptFus1:0.07266115214):0.1724872164,minNat1:0.06428687701):1e-08,desRot1:1.228255748):0.1649582779,(((pteAle1:1e-08,pteVam2:1e-08):0.01925401904,rouAeg1:0.05781489463):0.05621632814,(rhiSin1:1.472056826,hipArm1:0.06640740163):1e-08):0.08310341928):1e-08):1e-08,(((((((lepWed1:1e-08,neoSch1:1e-08):0.0576914281,odoRosDiv1:0.04934299613):0.02825639591,((musFur1:0.06527654192,enhLut1:0.05820342072):0.07789822023,ailFul1:0.09485277426):0.02223785504):0.006468734781,(ailMel1:1e-08,ursMar1:0.01087143021):0.0338408809):0.007172859585,(canFam3:0.006554332289,lycPic1:1e-08):0.2039574375):0.00567281102,((felCat8:1.503305048,aciJub1:0.004805538283):0.00385879758,(panTig1:0.008472115343,panPar1:1e-08):0.008278912278):0.08348576178):0.2828661369,(manPen1:1e-08,manJav1:0.0141577934):0.3803420164):1e-08):0.1080572722,((eriEur2:0.7411091623,sorAra2:4.8092966):0.1331827861,conCri1:0.9454606924):1e-08):0.104451623):1e-08,(((((((((((mm10:0.00564188131,musCar1:0.01210025929):1e-08,musPah1:0.04277162619):1e-08,rn6:1.408088648):1.468163448,((criGri1:1.311559016,mesAur1:1e-08):0.06943127754,micOch1:0.4922023926):0.8180703176):1.091255406,nanGal1:1.237899472):1e-08,jacJac1:0.7542470636):1e-08,(casCan1:0.2228252296,dipOrd2:3.693850799):0.5081413122):1e-08,((hetGla2:0.5342892862,fukDam1:0.6003236105):1e-08,((chiLan1:0.1950778211,octDeg1:0.02595757952):0.3861806779,cavPor3:0.4475242366):0.4124903705):0.4373682787):0.0379146312,(speTri2:1e-08,marMar1:0.04920783122):0.937461632):1e-08,(oryCun2:1.237306025,ochPri3:0.5869195491):1e-08):1e-08,tupChi1:0.5014594311):1e-08):1e-08,galVar1:1.090810962):1e-08,((micMur3:0.05772539011,proCoq1:0.1168822933):0.2194827809,otoGar3:0.4124401118):0.01141572818):0.02003053209,tarSyr2:0.2844509484):0.5616511176,((calJac3:0.04632577547,aotNan1:0.1322974498):0.01144041581,(saiBol1:0.03918413955,cebCap1:0.005619233086):1e-08):0.04468336014):1e-08,(((((rheMac8:1e-08,macFas5:1e-08):1e-08,macNem1:0.0150677051):1e-08,(papAnu3:1e-08,(manLeu1:1e-08,cerAty1:1e-08):1e-08):1e-08):1e-08,chlSab2:0.02196054149):1e-08,((colAng1:1e-08,pilTep1:1e-08):1e-08,(nasLar1:0.007343076505,(rhiRox1:1e-08,rhiBie1:1e-08):0.007171276394):1e-08):1e-08):0.05544422582):1e-08,nomLeu3:0.007099047696):0.007451650932,ponAbe2:0.02246600688):1e-08,gorGor5:0.007472134824):1e-08,(panTro5:1e-08,panPan2:1e-08):1e-08,hg38:0.01435690142);
FKBP1B	(((((((((((((((phaCin1:1e-08,sarHar1:0.009701697996):1e-08,monDom5:0.06577195778):0.01107750968,ornAna2:1e-08):0.03294723823,((((loxAfr3:1e-08,triMan1:1e-08):1e-08,proCap2:1e-08):1e-08,(((chrAsi1:1e-08,echTel2:5.003300101):1e-08,eleEdw1:0.142530497):1e-08,oryAfe1:1e-08):0.007031704813):1e-08,(dasNov3:10,choHof2:1e-08):1e-08):1e-08):1e-08,((((((((((((oviAri4:1e-08,oviCan1:1e-08):1e-08,capHir2:1e-08):1e-08,panHod1:1e-08):1e-08,(((bisBis1:1e-08,bosMut1:1e-08):0.2796762904,(bosInd1:1e-08,bosTau8:5.211545742):1e-08):1e-08,bubBub1:0.2796788851):1e-08):1e-08,(odoVir1:1e-08,cerEla1:1e-08):1e-08):1e-08,(((((turTru3:1e-08,orcOrc1:1e-08):1e-08,delLeu1:1e-08):1e-08,lipVex1:1e-08):1e-08,phyCat1:1e-08):1e-08,(balAcu1:0.2796823792,balMys1:1e-08):1e-08):1e-08):1e-08,susScr11:1e-08):1e-08,(((camFer2:1e-08,camBac1:0.2796861367):1e-08,camDro1:1e-08):1e-08,vicPac2:1e-08):1e-08):1e-08,(((equCab3:1e-08,equPrz1:1e-08):1e-08,equAsi1:1e-08):1e-08,cerSim1:0.2796896211):1e-08):1e-08,((((((myoBra1:1e-08,myoLuc2:1e-08):1e-08,myoDav1:1e-08):1e-08,eptFus1:0.299048298):1e-08,minNat1:1e-08):1e-08,desRot1:1e-08):1e-08,(((pteAle1:1e-08,pteVam2:1e-08):1e-08,rouAeg1:1e-08):1e-08,(rhiSin1:0.009745225473,hipArm1:0.007031863255):1e-08):1e-08):1e-08):1e-08,(((((((lepWed1:1e-08,neoSch1:1e-08):1e-08,odoRosDiv1:1e-08):1e-08,((musFur1:1e-08,enhLut1:1e-08):1e-08,ailFul1:1e-08):1e-08):1e-08,(ailMel1:1e-08,ursMar1:1e-08):1e-08):1e-08,(canFam3:0.280012157,lycPic1:0.1070869088):1e-08):1e-08,((felCat8:0.009486851371,aciJub1:1e-08):1e-08,(panTig1:1e-08,panPar1:1e-08):1e-08):1e-08):1e-08,(manPen1:1e-08,manJav1:1e-08):1e-08):1e-08):1e-08,((eriEur2:0.4668901426,sorAra2:1e-08):1e-08,conCri1:0.2797333628):1e-08):1e-08):1e-08,((((((((((((mm10:1e-08,musCar1:10):1e-08,musPah1:10):0.01419294016,rn6:1e-08):1e-08,merUng1:1e-08):1e-08,((criGri1:0.009746437108,mesAur1:1e-08):1e-08,micOch1:10):1e-08):0.006996181934,nanGal1:1e-08):1e-08,jacJac1:1e-08):1e-08,(casCan1:1e-08,dipOrd2:0.2989373722):1e-08):1e-08,((hetGla2:0.2796114046,fukDam1:1e-08):1e-08,((chiLan1:1e-08,octDeg1:1e-08):1e-08,cavPor3:5.218162031):1e-08):1e-08):1e-08,(speTri2:1e-08,marMar1:0.009713674154):1e-08):1e-08,(oryCun2:1e-08,ochPri3:1e-08):1e-08):1e-08,tupChi1:1e-08):1e-08):1e-08,galVar1:1e-08):1e-08,((micMur3:1e-08,proCoq1:10):1e-08,otoGar3:5.320102722):0.007085170368):1e-08,tarSyr2:1e-08):1e-08,((calJac3:1e-08,aotNan1:0.2796617114):1e-08,(saiBol1:1e-08,cebCap1:1e-08):1e-08):1e-08):1e-08,(((((rheMac8:1e-08,macFas5:1e-08):1e-08,macNem1:1e-08):1e-08,(papAnu3:1e-08,(manLeu1:1e-08,cerAty1:0.2796631377):1e-08):1e-08):1e-08,chlSab2:1e-08):1e-08,((colAng1:1e-08,pilTep1:1e-08):1e-08,(nasLar1:1e-08,(rhiRox1:1e-08,rhiBie1:1e-08):1e-08):1e-08):1e-08):1e-08):1e-08,nomLeu3:1e-08):1e-08,ponAbe2:0.249376895):1e-08,gorGor5:1e-08):1e-08,(panTro5:1e-08,panPan2:1e-08):1e-08,hg38:0.2795980018);
FKBP1C	(((((((choHof2:0.1195284815,phyCat1:0.279457451):0.02114655768,galVar1:0.3444446636):1e-08,tarSyr2:0.08185364334):0.01563341814,nomLeu3:0.05162780867):1e-08,ponAbe2:0.04280077033):1e-08,gorGor5:0.0842590772):0.01020967972,(panTro5:1e-08,panPan2:0.01992353472):0.02055529124,hg38:0.009941172675);
FKBP2	(((((((((((((phaCin1:0.2580686777,sarHar1:0.6588421896):0.9897547577,((((loxAfr3:0.02947076282,triMan1:0.0873987318):0.009013299051,proCap2:0.1353016508):0.07233732023,(((chrAsi1:0.2267720493,echTel2:0.3610910765):0.008237727171,eleEdw1:0.2648852891):0.04656261486,oryAfe1:0.2333331783):0.0124532162):0.03701016716,(dasNov3:0.1177128141,choHof2:0.1590994226):0.1181167293):1e-08):0.02204408224,((((((((((((oviAri4:1e-08,oviCan1:0.02143896018):0.02071169379,capHir2:1e-08):0.006744213815,panHod1:0.02041896946):1e-08,(((bisBis1:1e-08,bosMut1:0.006851823646):1e-08,(bosInd1:1e-08,bosTau8:1e-08):1e-08):0.01349337723,bubBub1:0.01350880715):1e-08):0.006687715432,(odoVir1:0.02873913722,cerEla1:0.04549676662):0.01942016422):0.0812512533,(((((turTru3:1e-08,orcOrc1:0.006897593428):0.006889110369,delLeu1:0.006857394398):1e-08,lipVex1:0.02758845735):0.006852597052,phyCat1:0.03451926669):1e-08,(balAcu1:0.01377495199,balMys1:0.006839245765):0.01379083497):0.0412631273):0.07964641151,susScr11:0.06556480162):0.01423571186,(((camFer2:0.8618132995,camBac1:0.006680812775):1e-08,camDro1:1e-08):0.01364755676,vicPac2:0.006772690978):0.1319101066):0.0217778236,(((equCab3:1e-08,equPrz1:1e-08):1e-08,equAsi1:0.006992167164):0.07306675704,cerSim1:0.0728555261):0.02697468083):0.0162999029,((((((myoBra1:1e-08,myoLuc2:1e-08):0.03006998393,myoDav1:0.02111600694):0.00676393068,eptFus1:0.02057280459):0.04193455584,minNat1:0.0966159245):0.02298567481,desRot1:0.08806063956):0.05215101856,(((pteAle1:0.007052875842,pteVam2:1e-08):0.04306482927,rouAeg1:0.04432971313):0.05083102054,(rhiSin1:0.02531360806,hipArm1:0.09416632155):0.05427400115):0.01785237974):0.008402816837):1e-08,(((((((lepWed1:1e-08,neoSch1:0.01423160382):0.007127843821,odoRosDiv1:0.02141531114):0.01423669553,((musFur1:0.02171586962,enhLut1:0.007029191979):0.02182162797,ailFul1:0.03613976953):0.02868118578):1e-08,(ailMel1:0.00958262992,ursMar1:0.2071893188):0.01938225071):0.008548209285,(canFam3:1e-08,lycPic1:1e-08):0.05122361208):0.01480126244,((felCat8:0.008604374546,aciJub1:0.03581666074):1e-08,(panTig1:1e-08,panPar1:0.007110852413):1e-08):0.03451753656):0.07195580599,(manPen1:0.01600947941,manJav1:0.01730615264):0.1919955679):0.008442971211):0.01584758689,((eriEur2:0.2743762629,sorAra2:0.3224604519):0.04896105618,conCri1:0.3049798532):0.03852116095):0.04225074359):0.04082061087,((((((((((((mm10:0.01946355431,musCar1:0.01976500128):0.01911634252,musPah1:0.03242533209):0.02063481505,rn6:0.08301410735):0.105025467,merUng1:0.0864588246):0.005101129392,((criGri1:0.07749871458,mesAur1:0.06620928747):0.02990841102,micOch1:0.1104612301):0.03765671504):0.1476999505,nanGal1:0.2301124819):0.02914617377,jacJac1:0.2876422541):0.05882708845,(casCan1:0.1516437083,dipOrd2:0.2001287587):1e-08):0.04771837058,((hetGla2:0.04263869743,fukDam1:0.04345255574):0.09848325018,((chiLan1:0.05416982391,octDeg1:0.1451938731):0.007915207724,cavPor3:0.1902868393):0.014679404):0.1868520358):0.01130168078,(speTri2:0.0287087059,marMar1:1e-08):0.1485211339):0.03702938963,ochPri3:0.3963300633):1e-08,tupChi1:0.1801232779):1e-08):1e-08,galVar1:0.1228527229):0.028762183,((micMur3:0.05473233314,proCoq1:0.02832452586):0.04784461183,otoGar3:0.1539305454):0.03598052539):0.02543877549,tarSyr2:0.4336298512):0.05815578088,((calJac3:0.07001663897,aotNan1:0.07126935101):1e-08,(saiBol1:0.02765382545,cebCap1:0.006914120144):0.00758411824):0.07262439821):0.03372798741,(((((rheMac8:0.006874541531,macFas5:1e-08):1e-08,macNem1:1e-08):0.00690004122,(papAnu3:1e-08,(manLeu1:0.01392204588,cerAty1:0.02093294033):1e-08):1e-08):0.006918244824,chlSab2:0.006863678518):1e-08,((colAng1:1e-08,pilTep1:1e-08):0.007137206047,(nasLar1:1e-08,(rhiRox1:1e-08,rhiBie1:1e-08):0.005997637164):0.0008927162168):1e-08):0.02261829907):0.0204148459,nomLeu3:0.006979938157):1e-08,ponAbe2:0.03977630669):1e-08,gorGor5:1e-08):1e-08,(panTro5:1e-08,panPan2:1e-08):1e-08,hg38:0.006920329033);
FKBP3	(((((((((((((((phaCin1:0.02567029568,sarHar1:0.01883616704):1e-08,monDom5:0.01636148476):0.02901796108,ornAna2:0.06655973398):0.05909412079,((((loxAfr3:0.004946029058,triMan1:0.004969592896):0.004970092592,proCap2:0.004896516495):0.00973162631,(((chrAsi1:0.03133551772,echTel2:0.02443118733):1e-08,eleEdw1:0.01493367596):1e-08,oryAfe1:0.01051670065):1e-08):0.0260929125,(dasNov3:0.01002425816,choHof2:0.005049260774):0.005006953475):1e-08):1e-08,((((((((((((oviAri4:1e-08,oviCan1:1e-08):1e-08,capHir2:1e-08):1e-08,panHod1:1e-08):1e-08,(((bisBis1:1e-08,bosMut1:1e-08):1e-08,(bosInd1:1e-08,bosTau8:1e-08):1e-08):1e-08,bubBub1:1e-08):1e-08):1e-08,(odoVir1:0.005096051201,cerEla1:0.004987728822):1e-08):1e-08,(((((turTru3:0.005051404796,orcOrc1:1e-08):1e-08,delLeu1:1e-08):1e-08,lipVex1:1e-08):1e-08,phyCat1:0.004982238725):1e-08,(balAcu1:1e-08,balMys1:1e-08):0.004978381332):0.004983534525):1e-08,susScr11:0.01006709207):1e-08,(((camFer2:1e-08,camBac1:1e-08):1e-08,camDro1:1e-08):1e-08,vicPac2:1e-08):0.005042893312):1e-08,(((equCab3:1e-08,equPrz1:1e-08):1e-08,equAsi1:1e-08):1e-08,cerSim1:0.01013187188):0.004992327328):1e-08,((((((myoBra1:1e-08,myoLuc2:0.005648094779):1e-08,myoDav1:1e-08):1e-08,eptFus1:0.00808641433):0.005023448706,minNat1:1e-08):1e-08,desRot1:0.03082511714):1e-08,(((pteAle1:1e-08,pteVam2:1e-08):1e-08,rouAeg1:0.01012170042):1e-08,(rhiSin1:0.004985429104,hipArm1:0.01015753348):0.005011631696):1e-08):1e-08):1e-08,(((((((lepWed1:1e-08,neoSch1:0.004995215953):1e-08,odoRosDiv1:0.005055867292):1e-08,((musFur1:1e-08,enhLut1:0.005048076821):1e-08,ailFul1:1e-08):1e-08):1e-08,(ailMel1:1e-08,ursMar1:1e-08):1e-08):0.005027423438,(canFam3:1e-08,lycPic1:1e-08):0.005026324009):1e-08,((felCat8:1e-08,aciJub1:0.005045574335):1e-08,(panTig1:1e-08,panPar1:1e-08):1e-08):0.0049965216):1e-08,(manPen1:0.004996830216,manJav1:0.005011106141):1e-08):1e-08):1e-08,((eriEur2:0.04296061065,sorAra2:0.01601644202):1e-08,conCri1:0.009426908042):0.005639923416):0.004988367349):1e-08,((((((((((((mm10:1e-08,musCar1:0.01020030035):1e-08,musPah1:0.004964544915):0.01533945895,rn6:0.005211745421):0.009984895264,merUng1:1e-08):1e-08,((criGri1:1e-08,mesAur1:0.005139964507):0.02040359893,micOch1:0.03639994677):1e-08):0.02441591674,nanGal1:0.03703892604):0.006940055865,jacJac1:0.01523891626):1e-08,(casCan1:1e-08,dipOrd2:0.01512336578):1e-08):1e-08,((hetGla2:0.02171142121,fukDam1:0.1141747001):0.003986899322,((chiLan1:0.01031127093,octDeg1:0.01003504146):1e-08,cavPor3:0.01010314399):0.0105814063):0.02566749217):1e-08,(speTri2:0.004970658035,marMar1:1e-08):0.004997905196):1e-08,(oryCun2:0.01538810604,ochPri3:1e-08):0.0203524879):1e-08,tupChi1:0.03725634):1e-08):1e-08,galVar1:0.01531156721):0.005009518348,((micMur3:1e-08,proCoq1:0.007638034087):0.005195626165,otoGar3:0.02042825307):0.004969585416):1e-08,tarSyr2:0.0178632612):0.005028076471,((calJac3:1e-08,aotNan1:0.01013482029):1e-08,(saiBol1:0.005653744373,cebCap1:1e-08):1e-08):1e-08):0.005031419164,(((((rheMac8:1e-08,macFas5:1e-08):1e-08,macNem1:1e-08):1e-08,(papAnu3:1e-08,(manLeu1:0.01541359938,cerAty1:1e-08):1e-08):1e-08):1e-08,chlSab2:1e-08):1e-08,((colAng1:1e-08,pilTep1:0.005073736246):1e-08,(nasLar1:1e-08,(rhiRox1:1e-08,rhiBie1:1e-08):1e-08):1e-08):1e-08):1e-08):1e-08,nomLeu3:1e-08):1e-08,ponAbe2:1e-08):0.005143898045,gorGor5:1e-08):1e-08,(panTro5:1e-08,panPan2:1e-08):1e-08,hg38:1e-08);
FKBP4	(((((((((((((((phaCin1:0.04338570834,sarHar1:0.02526430102):0.01755196065,monDom5:0.07153816848):0.1125477271,ornAna2:0.3635318012):0.1079456092,((((loxAfr3:0.05440014318,triMan1:0.03467769347):1e-08,proCap2:0.1051868051):0.02363135197,(((chrAsi1:0.0332802103,echTel2:0.1092537819):0.01395181429,eleEdw1:0.04757426949):0.00247918447,oryAfe1:0.03933176912):0.003913706747):0.03868179514,(dasNov3:0.0937309055,choHof2:0.05529363589):0.02604161976):1e-08):0.009475308773,((((((((((((oviAri4:1e-08,oviCan1:0.007079179608):0.03160026248,capHir2:0.003330721157):0.006953007313,panHod1:0.002949954607):0.003638191163,(((bisBis1:1e-08,bosMut1:1e-08):0.002724985978,(bosInd1:1e-08,bosTau8:0.002704075344):1e-08):0.01213691187,bubBub1:0.01273280904):0.00735665267):0.01006963112,(odoVir1:0.004385090565,cerEla1:0.007720112989):0.008067689938):0.03249527025,(((((turTru3:1e-08,orcOrc1:0.002688715528):0.008011285638,delLeu1:0.005394998681):1e-08,lipVex1:0.02154817054):0.008034272084,phyCat1:0.02089556502):1e-08,(balAcu1:0.01500534335,balMys1:0.02102777484):0.005863320141):0.03690455817):0.009712437312,susScr11:0.05067716046):1e-08,(((camFer2:1e-08,camBac1:1e-08):0.002930530002,camDro1:1e-08):0.00939467821,vicPac2:0.004229592571):0.06583800445):0.02934621029,(((equCab3:1e-08,equPrz1:1e-08):0.008043148306,equAsi1:1e-08):0.03737446787,cerSim1:0.0435087046):0.01129682956):1e-08,((((((myoBra1:1e-08,myoLuc2:0.002935191629):0.002877764719,myoDav1:0.01426647522):0.006746971485,eptFus1:0.02025777112):0.02084395749,minNat1:0.05257064998):0.006959699929,desRot1:0.04585798178):0.02570250815,(((pteAle1:0.002602834853,pteVam2:1e-08):0.01155250429,rouAeg1:0.02851470218):0.06469978217,(rhiSin1:0.03075404898,hipArm1:0.01153638116):0.03060827742):0.007984339933):0.01865472211):0.001338305911,((((((neoSch1:0.0301051578,odoRosDiv1:0.002943927702):0.008004744122,((musFur1:0.01095440028,enhLut1:0.008150790593):1e-08,ailFul1:0.02212173938):0.01062139985):0.005589064549,(ailMel1:0.009396114404,ursMar1:0.01189085235):0.006691362776):0.005513690783,(canFam3:1e-08,lycPic1:1e-08):0.02664273908):1e-08,((felCat8:0.007980945964,aciJub1:0.005853590443):1e-08,(panTig1:0.002875539161,panPar1:1e-08):0.007981624487):0.02116924393):0.002610553453,(manPen1:0.0059263487,manJav1:0.0108409346):0.05377721779):0.005481812616):1e-08,((eriEur2:0.1213801548,sorAra2:0.1959331493):0.00934664185,conCri1:0.1165723093):0.001856304199):0.01609360552):0.006617508076,(((((((((((mm10:0.003610791478,musCar1:0.01535396824):0.008872002621,musPah1:0.01916058495):0.01875315431,rn6:0.01927504372):0.01144055773,merUng1:0.05112744637):0.003137765957,((criGri1:0.02205725701,mesAur1:0.008058679762):0.008176844898,micOch1:0.04621584039):0.004625298342):0.01827059025,nanGal1:0.06373878709):0.02466829701,(casCan1:0.03636461361,dipOrd2:0.1650683362):1e-08):1e-08,((hetGla2:0.02559711292,fukDam1:0.01462337317):0.01734334478,((chiLan1:0.01467872453,octDeg1:0.02925430118):0.005243354466,cavPor3:0.06909969574):0.0002771771369):0.04488679919):0.006267100906,(speTri2:0.003180091919,marMar1:0.009966059081):0.04270453102):0.003356647777,(oryCun2:0.01921401621,ochPri3:0.07314683598):0.0303217604):0.00188729472,tupChi1:0.1016711359):1e-08):0.006970504743,galVar1:0.06608346498):0.00375253254,((micMur3:0.01748506035,proCoq1:0.00402775857):0.008089677022,otoGar3:0.05613300233):0.02188322039):0.009441080619,tarSyr2:0.09945263015):0.03524642772,((calJac3:0.0130409133,aotNan1:0.005180893303):1e-08,(saiBol1:0.002932505018,cebCap1:0.01618828954):0.003374150049):0.0108863804):0.01035593605,(((((rheMac8:1e-08,macFas5:1e-08):1e-08,macNem1:0.002634550141):0.002641377835,(papAnu3:1e-08,(manLeu1:1e-08,cerAty1:1e-08):1e-08):1e-08):0.002628748342,chlSab2:0.002637087368):1e-08,((colAng1:1e-08,pilTep1:0.005319491082):1e-08,(nasLar1:0.005824252675,(rhiRox1:1e-08,rhiBie1:1e-08):1e-08):0.03090890886):1e-08):0.002626459454):0.005298991998,nomLeu3:0.002892738178):1e-08,ponAbe2:0.01368343879):1e-08,gorGor5:1e-08):1e-08,(panTro5:1e-08,panPan2:0.005271280168):1e-08,hg38:0.002630712199);
FKBP5	((((((((((((((phaCin1:0.02507817535,sarHar1:0.04162992408):0.01313003503,monDom5:0.02463784592):0.1566027843,ornAna2:0.230744076):0.1226034244,((((loxAfr3:0.03181726742,triMan1:0.01960361361):1e-08,proCap2:0.133836529):0.01159538026,(((chrAsi1:0.09911163487,echTel2:0.216027227):1e-08,eleEdw1:0.09043003575):0.006192203117,oryAfe1:0.04591048852):0.01608442098):0.02140787378,(dasNov3:0.1745105333,choHof2:0.068108856):0.01386351128):0.03720908046):0.01572144749,((((((((((((oviAri4:1e-08,oviCan1:1e-08):1e-08,capHir2:1e-08):0.01160518629,panHod1:0.02002896751):1e-08,(((bisBis1:1e-08,bosMut1:1e-08):1e-08,(bosInd1:1e-08,bosTau8:1e-08):1e-08):1e-08,bubBub1:0.009838183997):0.03007231764):1e-08,(odoVir1:0.01067778889,cerEla1:0.02329204942):0.06946225682):0.01110442295,(((((turTru3:1e-08,orcOrc1:1e-08):0.01310667783,delLeu1:0.006505372052):1e-08,lipVex1:1e-08):1e-08,phyCat1:0.02627107244):1e-08,(balAcu1:0.01246187686,balMys1:0.006418747768):1e-08):0.006080995151):0.0189175959,susScr11:0.04471148113):1e-08,(((camFer2:1e-08,camBac1:1e-08):1e-08,camDro1:1e-08):1e-08,vicPac2:0.01305193186):0.04837938631):0.04086288636,(((equCab3:0.006333481046,equPrz1:1e-08):1e-08,equAsi1:1e-08):0.02798404194,cerSim1:0.03497883911):0.02586337425):1e-08,((((((myoBra1:0.01069529469,myoLuc2:0.004792820138):1e-08,myoDav1:0.0326317256):0.05206004341,eptFus1:1e-08):0.02877724272,minNat1:0.1273255967):0.02970620774,desRot1:0.3398307092):1e-08,(((pteAle1:1e-08,pteVam2:1e-08):0.01317071766,rouAeg1:0.04431520884):0.1040990387,(rhiSin1:0.07999399609,hipArm1:0.02769519991):0.04304063719):1e-08):0.05359849446):1e-08,((((((lepWed1:1e-08,neoSch1:0.01900628321):0.02585871877,odoRosDiv1:0.006148288312):0.006298830011,((musFur1:0.006271102793,enhLut1:0.006059956533):0.017263592,ailFul1:0.03845155982):0.007390267539):1e-08,(ailMel1:0.01890960803,ursMar1:0.01247360451):0.006315742272):1e-08,(canFam3:1e-08,lycPic1:1e-08):0.03262037701):0.01805817492,((felCat8:0.009192676594,aciJub1:1e-08):1e-08,(panTig1:0.006139295115,panPar1:1e-08):0.0122951638):0.02176502126):0.063742856):0.006516674688,((eriEur2:0.05594976353,sorAra2:0.1679146452):0.02972606372,conCri1:0.1164808976):0.00716834257):1e-08):0.03177898333,((((((((((((mm10:0.08070236495,musCar1:0.01419612444):0.01482048939,musPah1:0.02039131163):0.2581152152,rn6:0.1678629826):1e-08,merUng1:0.1198049638):0.01308869014,((criGri1:0.06646192964,mesAur1:0.04419134389):0.01240340197,micOch1:0.1621752096):0.01756355307):0.09228889183,nanGal1:0.1827993527):0.01867931131,jacJac1:0.2593783455):0.04130271128,(casCan1:0.103024788,dipOrd2:0.1025861396):0.01247855772):1e-08,((hetGla2:0.01156996325,fukDam1:0.06766559572):0.01688571748,((chiLan1:0.05491470747,octDeg1:0.01324017997):0.0258953881,cavPor3:0.1379354284):0.01320604191):0.1344968963):0.005939884121,(speTri2:1e-08,marMar1:0.006212218449):0.04861518233):0.0196284011,(oryCun2:0.07514278449,ochPri3:0.09734674472):1e-08):0.02566554888,tupChi1:0.1219398269):1e-08):0.02655191204,((micMur3:0.01160213591,proCoq1:0.00792025878):0.02226462923,otoGar3:0.06491188585):0.0313615847):1e-08,tarSyr2:0.1746361152):0.04212042339,((calJac3:0.0132156347,aotNan1:0.006493249352):1e-08,(saiBol1:0.03979175839,cebCap1:0.03420827435):0.006474627839):0.1143346643):1e-08,(((((rheMac8:1e-08,macFas5:1e-08):1e-08,macNem1:1e-08):0.006361908935,(papAnu3:1e-08,(manLeu1:1e-08,cerAty1:1e-08):1e-08):1e-08):0.006409780472,chlSab2:0.01288645841):1e-08,((colAng1:0.006390529971,pilTep1:0.01963587388):1e-08,(nasLar1:0.04669764446,(rhiRox1:1e-08,rhiBie1:1e-08):0.01049106064):0.002404206091):0.006393556377):0.01936677573):0.006932908782,nomLeu3:0.03363003957):1e-08,ponAbe2:1e-08):0.006516381435,gorGor5:1e-08):1e-08,(panTro5:1e-08,panPan2:1e-08):1e-08,hg38:0.0205860426);
FKBP6	((((((((((((((phaCin1:0.04352094448,sarHar1:0.02378767294):0.02899523392,monDom5:0.02864264706):0.4863185397,((((loxAfr3:0.0894021144,triMan1:0.02598052733):1e-08,proCap2:0.1102853938):0.03496193496,(((chrAsi1:0.05620138244,echTel2:0.3024927052):0.0684234063,eleEdw1:0.1148006546):0.02870144319,oryAfe1:0.1006682185):1e-08):0.05878759275,(dasNov3:0.1593784761,choHof2:0.127483955):0.05197904832):1e-08):1e-08,((((((((((((oviAri4:1e-08,oviCan1:0.01401797874):0.01663891183,capHir2:1e-08):1e-08,panHod1:0.02503374347):0.008221446087,(((bisBis1:0.004040330288,bosMut1:0.00410585042):1e-08,(bosInd1:1e-08,bosTau8:1e-08):0.004028347072):1e-08,bubBub1:0.0164983103):0.008148396865):1e-08,(odoVir1:0.02825154206,cerEla1:0.0193434029):0.01871037497):0.02499332318,(((((turTru3:0.01210311644,orcOrc1:1e-08):0.003975060853,delLeu1:0.004028206519):0.008053630733,lipVex1:0.004045694342):0.03356794234,phyCat1:0.0122578245):1e-08,(balAcu1:0.02671360757,balMys1:0.01682847398):0.008153522048):0.02916678609):0.006842993774,susScr11:0.08331974913):0.005396955766,(((camFer2:1e-08,camBac1:0.02824757921):1e-08,camDro1:0.008277944751):1e-08,vicPac2:0.03305420558):0.06220933848):0.01382385317,(((equCab3:0.004703890805,equPrz1:0.004677587136):1e-08,equAsi1:1e-08):0.02885355376,cerSim1:0.04679235717):0.0606010723):1e-08,((((((myoBra1:1e-08,myoLuc2:1e-08):1e-08,myoDav1:0.02698291389):1e-08,eptFus1:0.04473584802):0.045054418,minNat1:0.03149800509):0.02898224237,desRot1:0.07061555359):0.01714480064,(((pteAle1:0.004080131284,pteVam2:1e-08):1e-08,rouAeg1:0.03924272221):0.02520707896,(rhiSin1:0.0346605,hipArm1:0.0686100572):0.03847093829):1e-08):0.03413810015):1e-08,(((((((lepWed1:1e-08,neoSch1:0.00412218342):0.004117567763,odoRosDiv1:0.04846137372):0.008660164988,((musFur1:0.0380684895,enhLut1:0.01697837139):0.03483670373,ailFul1:0.03506075552):1e-08):0.003733261089,(ailMel1:0.01642381253,ursMar1:0.01021023256):0.04224958896):1e-08,(canFam3:1e-08,lycPic1:1e-08):0.04274616768):0.004166679664,((felCat8:1e-08,aciJub1:0.01506228103):1e-08,(panTig1:0.03426807938,panPar1:0.004089527992):1e-08):0.02987910032):0.02212724205,(manPen1:0.03521801508,manJav1:0.007214259987):0.1668009696):1e-08):0.02172464789,((eriEur2:0.3636970221,sorAra2:0.1525360821):0.02609191902,conCri1:0.1319742437):0.04925793091):0.008136408717):0.02901252938,((((((((((((mm10:0.02148460089,musCar1:0.008437520224):0.02642988462,musPah1:0.02134201042):0.003883371457,rn6:0.004181072579):1e-08,merUng1:0.02166649865):0.00491158123,((criGri1:0.008937860576,mesAur1:0.0405931544):0.02543869614,micOch1:0.04473426526):1e-08):0.05854253761,nanGal1:0.1025504081):0.02076468235,jacJac1:0.1406109322):0.05258006816,(casCan1:0.0792112773,dipOrd2:0.1589211794):0.03268017811):0.03056586711,((hetGla2:0.05194122172,fukDam1:0.06794934289):0.01193887016,((chiLan1:0.02937719255,octDeg1:0.05121979189):0.006739016772,cavPor3:0.02428309831):0.01442203919):0.1123809372):0.01300214148,(speTri2:0.009235196933,marMar1:1e-08):0.03170340268):0.02660356682,(oryCun2:0.09609013092,ochPri3:0.1326812685):0.1416435706):1e-08,tupChi1:0.145410201):0.009770728086):0.01140163903,galVar1:0.1533013765):0.009256327887,((micMur3:0.03263517477,proCoq1:0.03887718485):0.03827166548,otoGar3:0.03929063191):0.00534920587):0.007107479847,tarSyr2:0.1512977558):0.0368660856,((calJac3:0.008476558151,aotNan1:0.03017410854):1e-08,(saiBol1:0.05373863629,cebCap1:0.0118128995):1e-08):0.03918129538):0.03564498374,(((((rheMac8:0.008136803252,macFas5:1e-08):1e-08,macNem1:1e-08):1e-08,(papAnu3:1e-08,(manLeu1:1e-08,cerAty1:1e-08):1e-08):1e-08):0.004092340094,chlSab2:0.01247708614):0.004037124483,((colAng1:1e-08,pilTep1:0.01654675742):0.02085301603,(nasLar1:0.009181065326,(rhiRox1:1e-08,rhiBie1:1e-08):0.008363193307):0.01711216358):0.004056311696):0.02210392335):1e-08,nomLeu3:0.01702218889):1e-08,ponAbe2:0.008374496436):0.004174810078,gorGor5:0.01256576355):0.004154209148,(panTro5:0.004134265796,panPan2:1e-08):0.004171176913,hg38:1e-08);
FKBP7	(((((((((((((((phaCin1:0.01695948974,sarHar1:0.04049072113):0.01714534777,monDom5:0.02945518324):0.07620830295,ornAna2:0.1752207196):0.1993465667,((((loxAfr3:0.02101643505,triMan1:0.0408992793):0.005875189219,proCap2:0.04717193259):0.01050936362,(((chrAsi1:0.0690729123,echTel2:0.07696293428):0.03474332297,eleEdw1:0.1183148871):1e-08,oryAfe1:0.02718019423):0.0419176648):0.05406117072,(dasNov3:0.05171062743,choHof2:0.04667326126):0.01732854989):0.005216173657):1e-08,((((((((((((oviAri4:1e-08,oviCan1:0.005089681474):0.01551722491,capHir2:1e-08):1e-08,panHod1:0.00504236352):0.005111077693,(((bisBis1:0.005482295151,bosMut1:0.01039787653):1e-08,(bosInd1:1e-08,bosTau8:1e-08):1e-08):0.01039570198,bubBub1:1e-08):0.01015875397):1e-08,(odoVir1:0.01049794099,cerEla1:0.00505467795):0.005178793971):0.02091298233,(((((turTru3:1e-08,orcOrc1:0.005037501588):0.006743345187,delLeu1:0.01363979226):1e-08,lipVex1:0.01184588264):0.01203373235,phyCat1:0.01237893472):1e-08,(balAcu1:1e-08,balMys1:1e-08):0.008290631187):0.02328251803):0.01678205424,susScr11:0.02556877993):1e-08,(((camFer2:1e-08,camBac1:1e-08):1e-08,camDro1:1e-08):0.005556002123,vicPac2:1e-08):0.02241691231):0.003901740409,(((equCab3:1e-08,equPrz1:1e-08):1e-08,equAsi1:0.01021632571):0.02464267599,cerSim1:0.0326014566):0.007727363793):0.009110925417,((((((myoBra1:1e-08,myoLuc2:1e-08):1e-08,myoDav1:1e-08):0.004714736923,eptFus1:0.04152134282):0.02281536824,minNat1:0.04708995418):0.009215619741,desRot1:0.06144852542):0.01245726836,(((pteAle1:0.00417516647,pteVam2:0.0003773751973):1e-08,rouAeg1:1e-08):0.006794279722,(rhiSin1:0.04431070559,hipArm1:0.0271702388):0.0269034145):1e-08):0.01543489808):1e-08,(((((((lepWed1:1e-08,neoSch1:0.005142592624):1e-08,odoRosDiv1:0.0154281904):1e-08,((musFur1:0.005148378488,enhLut1:0.01033732133):0.005263312384,ailFul1:0.02063048259):0.005068006223):0.01002923673,(ailMel1:0.009859358162,ursMar1:0.00531080152):0.02114885795):1e-08,(canFam3:1e-08,lycPic1:1e-08):0.06325142771):0.005329794182,((felCat8:0.01539799058,aciJub1:1e-08):0.005068609829,(panTig1:1e-08,panPar1:1e-08):1e-08):0.03392235603):0.007275938153,(manPen1:0.005021831623,manJav1:0.005271469305):0.08344010589):1e-08):0.008580354945,((eriEur2:0.09195357875,sorAra2:0.1096899582):1e-08,conCri1:0.08754337924):1e-08):0.01941072883):0.00749766906,((((((((((((mm10:0.005234093547,musCar1:0.005201590757):1e-08,musPah1:0.01572500588):0.007451429601,rn6:0.03383203274):0.01951040054,merUng1:0.03294685809):1e-08,((criGri1:0.004962725215,mesAur1:0.03239929743):0.02219106479,micOch1:0.02685267981):1e-08):0.06963406607,nanGal1:0.1480100492):0.02226418945,jacJac1:0.1119566767):0.02766226257,(casCan1:0.081159982,dipOrd2:0.03819079533):0.015120638):0.0117114677,((hetGla2:0.005244205248,fukDam1:0.0157959843):0.01248095646,((chiLan1:0.01065044372,octDeg1:0.02296520172):0.005687475711,cavPor3:0.03869077172):0.01018693507):0.1095485374):1e-08,(speTri2:0.005263738517,marMar1:1e-08):0.03500473197):1e-08,(oryCun2:0.02652394279,ochPri3:0.1144251455):0.05024256294):1e-08,tupChi1:0.09139567508):1e-08):1e-08,galVar1:0.1122304457):0.01992972283,((micMur3:0.01076777153,proCoq1:0.005308972355):0.02973985418,otoGar3:0.03607185089):0.002209709646):0.01163715534,tarSyr2:0.03749103346):0.02629426325,((calJac3:0.01574618833,aotNan1:0.009878684374):1e-08,(saiBol1:0.01052307583,cebCap1:0.0101689927):1e-08):0.02041886611):0.005668263927,(((((rheMac8:0.004992857455,macFas5:1e-08):1e-08,macNem1:1e-08):1e-08,(papAnu3:0.005046728429,(manLeu1:1e-08,cerAty1:1e-08):1e-08):1e-08):1e-08,chlSab2:1e-08):1e-08,((colAng1:0.004992857861,pilTep1:0.01014177846):1e-08,(nasLar1:1e-08,(rhiRox1:1e-08,rhiBie1:1e-08):1e-08):0.01004320873):1e-08):0.005020014363):0.01011812301,nomLeu3:0.01008836654):1e-08,ponAbe2:0.01559841271):1e-08,gorGor5:0.005004977164):1e-08,(panTro5:1e-08,panPan2:1e-08):1e-08,hg38:0.005013444668);
FKBP8	(((((((((((((((phaCin1:0.08081536858,sarHar1:0.04756319787):1e-08,monDom5:0.08337016456):0.254366334,ornAna2:0.0654770506):0.2048443818,((((loxAfr3:0.01767842952,triMan1:0.01214533874):0.002867219305,proCap2:0.01103626506):0.05419809175,(((chrAsi1:0.02342882595,echTel2:0.06456477311):0.005105821992,eleEdw1:0.04836431202):1e-08,oryAfe1:0.03286753505):0.004307543843):0.01652246903,choHof2:0.1093709428):1e-08):0.01535977959,((((((((((((oviAri4:1e-08,oviCan1:0.06081191238):1e-08,capHir2:0.003491654003):1e-08,panHod1:1e-08):1e-08,(((bisBis1:1e-08,bosMut1:0.03059525412):0.003484165601,(bosInd1:1e-08,bosTau8:0.003491007099):1e-08):1e-08,bubBub1:1e-08):1e-08):0.003435900236,(odoVir1:1e-08,cerEla1:1e-08):0.003474099002):1e-08,(((((turTru3:1e-08,orcOrc1:0.04360875921):1e-08,delLeu1:0.003217126539):0.006261592519,lipVex1:0.0421004933):1e-08,phyCat1:0.003844943871):1e-08,(balAcu1:1e-08,balMys1:1e-08):0.00922219589):0.6745706219):0.003559065579,susScr11:0.01405100432):0.003571444675,(((camFer2:1e-08,camBac1:0.006787504814):1e-08,camDro1:0.003382441639):1e-08,vicPac2:0.004078725481):0.03684145906):1e-08,(((equCab3:1e-08,equPrz1:1e-08):1e-08,equAsi1:1e-08):0.003553920159,cerSim1:0.03697575647):0.003847357284):0.006488725904,((((((myoBra1:1e-08,myoLuc2:1e-08):0.02583749392,myoDav1:1e-08):0.003439834204,eptFus1:1e-08):1e-08,minNat1:0.01766528588):0.005397039258,desRot1:0.05214060156):0.01102493222,(((pteAle1:1e-08,pteVam2:1e-08):1e-08,rouAeg1:0.00677512285):0.01537815123,(rhiSin1:0.01722363646,hipArm1:0.003406430037):0.005363276682):0.01115898296):0.005270418743):1e-08,(((((((lepWed1:1e-08,neoSch1:1e-08):1e-08,odoRosDiv1:0.003437160092):1e-08,((musFur1:1e-08,enhLut1:1e-08):0.003415845672,ailFul1:1e-08):1e-08):1e-08,(ailMel1:0.003466393446,ursMar1:0.006955339796):0.003346650923):1e-08,(canFam3:1e-08,lycPic1:1e-08):0.003390700464):1e-08,((felCat8:1e-08,aciJub1:0.003377695595):1e-08,(panTig1:0.006719193323,panPar1:1e-08):1e-08):0.028766093):0.003275389328,(manPen1:0.01025453138,manJav1:0.00340020924):0.05365159859):1e-08):1e-08,((eriEur2:0.3757664862,sorAra2:0.09180351841):0.05584145244,conCri1:0.02472939254):1e-08):0.01163830608):0.01692946593,((((((((((((mm10:1e-08,musCar1:1e-08):1e-08,musPah1:0.003596623404):0.02065044482,rn6:0.009159118972):0.03718432173,merUng1:0.008108347311):0.004140419556,((criGri1:0.0180099804,mesAur1:0.004006624982):0.01285927595,micOch1:0.02239311859):0.006372802095):0.0113864711,nanGal1:0.04300574337):0.01659819575,jacJac1:0.04320840947):0.02004772325,(casCan1:0.02642035393,dipOrd2:0.07179788465):0.01869045064):0.01033789371,((hetGla2:0.02862429092,fukDam1:0.02754391746):0.01599076116,((chiLan1:0.01997645103,octDeg1:0.01736178932):0.009250381788,cavPor3:0.05846308466):0.003598815472):0.03799825198):0.01313403882,(speTri2:1e-08,marMar1:1e-08):0.1363573068):0.004250946465,ochPri3:0.0659651765):1e-08,tupChi1:0.03822494244):1e-08):1e-08,galVar1:0.03723700979):1e-08,((micMur3:0.1329717947,proCoq1:0.01741839962):1e-08,otoGar3:0.04342945685):0.006122449485):0.004935116555,tarSyr2:0.02427899763):0.01184999801,((calJac3:0.003386666153,aotNan1:0.01017727234):1e-08,(saiBol1:1e-08,cebCap1:0.003404490079):1e-08):0.005747639468):0.004603718138,(((((rheMac8:1e-08,macFas5:1e-08):1e-08,macNem1:1e-08):1e-08,(papAnu3:1e-08,(manLeu1:0.003381723985,cerAty1:0.003382184103):1e-08):1e-08):1e-08,chlSab2:1e-08):1e-08,((colAng1:1e-08,pilTep1:1e-08):1e-08,(nasLar1:1e-08,(rhiRox1:1e-08,rhiBie1:1e-08):1e-08):1e-08):1e-08):1e-08):1e-08,nomLeu3:0.004092222494):1e-08,ponAbe2:1e-08):1e-08,gorGor5:1e-08):0.003383616268,(panTro5:1e-08,panPan2:1e-08):0.003387911649,hg38:1e-08);
FKBP9	(((((((((((((((phaCin1:0.1549241598,sarHar1:0.5410240322):0.1853644894,monDom5:0.3504471821):0.8282342032,ornAna2:0.8494700607):0.639897871,((((loxAfr3:0.1713018938,triMan1:0.1864405174):0.7494670262,proCap2:0.117600695):0.02198548483,(((chrAsi1:0.1108145517,echTel2:0.5173284913):0.2172654631,eleEdw1:8.284190101):1e-08,oryAfe1:1.072753921):1e-08):0.09872085745,(dasNov3:0.2284981229,choHof2:0.04906613039):0.1475368767):0.02806944866):0.04070348507,((((((((((((oviAri4:1e-08,oviCan1:1e-08):0.1073423172,capHir2:0.005298023286):1e-08,panHod1:1e-08):0.0117987463,(((bisBis1:0.006298301997,bosMut1:1e-08):1e-08,(bosInd1:1e-08,bosTau8:1e-08):1e-08):1e-08,bubBub1:0.005219304155):0.01066901677):0.01256000294,(odoVir1:1e-08,cerEla1:0.006271023237):0.03811085761):0.08578604533,((((turTru3:0.0253904259,orcOrc1:0.0006342738481):0.00885721218,delLeu1:0.0716067436):0.01061634351,lipVex1:0.02489942968):0.0287761072,(balAcu1:0.01272434388,balMys1:1e-08):0.01807293693):0.04048857605):0.02383229868,susScr11:0.2309705887):1e-08,(((camFer2:1e-08,camBac1:1e-08):1e-08,camDro1:1e-08):0.009181087337,vicPac2:1e-08):0.09520087675):0.05483315071,(((equCab3:0.006048146323,equPrz1:1e-08):1e-08,equAsi1:0.01269084507):0.105850019,cerSim1:0.1250892273):0.001444879221):0.22724028,((((((myoBra1:1e-08,myoLuc2:0.0528619154):1e-08,myoDav1:0.02651080404):0.02382703954,eptFus1:0.04652593692):0.1399578938,minNat1:0.08530221013):0.04046634939,desRot1:0.4790469061):1e-08,(((pteAle1:1e-08,pteVam2:1e-08):0.06217720359,rouAeg1:0.08174071666):0.0723592584,(rhiSin1:0.2942566661,hipArm1:0.3950103578):0.09352020818):0.04497511416):0.002138858423):1e-08,(((((((lepWed1:1e-08,neoSch1:0.01706843598):0.03458125572,odoRosDiv1:0.03458714299):0.02610153728,((musFur1:0.04599289397,enhLut1:0.01748339437):1e-08,ailFul1:0.03503252169):0.01740677661):1e-08,(ailMel1:1e-08,ursMar1:0.09750068936):0.06565646251):1e-08,(canFam3:1e-08,lycPic1:1e-08):0.07995253834):0.02586759687,((felCat8:0.1838503812,aciJub1:0.03049167924):0.04924469965,(panTig1:1e-08,panPar1:1e-08):0.01767913886):0.01810762099):0.02832646454,(manPen1:0.02982375695,manJav1:0.172623659):0.1546316673):0.0272423695):1e-08,((eriEur2:0.3610812592,sorAra2:0.4995110407):0.02258479953,conCri1:0.287867109):0.09893834252):0.2587816264):0.01218060518,((((((((((((mm10:0.02441719238,musCar1:1e-08):0.04715120037,musPah1:0.04818276698):0.02624067988,rn6:0.1265319605):0.1321225013,merUng1:0.1194846411):0.03386276777,((criGri1:0.09153808308,mesAur1:0.1670933432):1e-08,micOch1:0.0752527625):1e-08):0.4398822957,nanGal1:0.4482757219):0.07296657657,jacJac1:0.4896957521):0.009795631462,(casCan1:0.3618315167,dipOrd2:0.8499197905):1e-08):1e-08,((hetGla2:0.5148789376,fukDam1:1.263964787):0.5329749612,((chiLan1:0.07723447314,octDeg1:0.09880126043):0.05308783015,cavPor3:0.2394027942):1e-08):0.7491680309):1e-08,(speTri2:0.06375315541,marMar1:0.04386036442):2.111201228):0.05891005441,(oryCun2:0.1867047459,ochPri3:0.4844101654):0.1927579203):1e-08,tupChi1:2.120072923):0.2474822489):4.365686747e-05,galVar1:0.8433937782):0.05531238746,((micMur3:0.1833916018,proCoq1:0.1384184933):0.2298812275,otoGar3:0.270961436):0.07479251201):1e-08,tarSyr2:0.12328014):0.0691125131,((calJac3:0.08744978453,aotNan1:0.02957878205):1e-08,(saiBol1:0.0219604245,cebCap1:0.0176597528):1e-08):0.04330774556):0.01073817628,(((((rheMac8:1e-08,macFas5:0.008661091772):1e-08,macNem1:0.01784201593):1e-08,(papAnu3:0.004484827905,(manLeu1:1e-08,cerAty1:0.01779349111):1e-08):0.004330654564):1e-08,chlSab2:0.004341280204):1e-08,((colAng1:0.00460941861,pilTep1:0.004431225559):1e-08,(nasLar1:0.009554951391,(rhiRox1:1e-08,rhiBie1:0.004333826435):1e-08):0.004340545344):0.01321819133):0.01849826524):1e-08,nomLeu3:0.01423812546):0.01824238238,ponAbe2:0.008854215294):0.004114335299,gorGor5:0.01302330771):1e-08,(panTro5:0.002982355935,panPan2:0.02176635675):0.001348550337,hg38:0.004277977388);
FKBPL	((((((((((((((phaCin1:0.06435856469,sarHar1:0.07880929862):0.05534871144,monDom5:0.115512406):0.702828905,((((loxAfr3:0.0704547347,triMan1:0.04667835727):0.002136170274,proCap2:0.07552692273):0.01878377843,(((chrAsi1:0.08749389569,echTel2:0.2664337965):0.02765587639,eleEdw1:0.1684350145):1e-08,oryAfe1:0.09047614754):0.004029953174):0.04485766583,(dasNov3:0.1497530221,choHof2:0.06640299532):0.07078003737):1e-08):0.02507519336,((((((((((((oviAri4:1e-08,oviCan1:0.009980121084):0.00306395177,capHir2:0.006139465836):0.003019671654,panHod1:0.003046236938):0.003599555972,(((bisBis1:0.009172929128,bosMut1:0.003026465393):1e-08,(bosInd1:1e-08,bosTau8:1e-08):1e-08):0.01837377037,bubBub1:0.005210569546):0.01066898988):0.002366232924,odoVir1:0.01869056744):0.08949377052,(((((turTru3:0.006318158424,orcOrc1:0.003119432124):0.006339759591,delLeu1:0.003076554738):0.006368080849,lipVex1:0.01267100105):0.004661148824,phyCat1:0.02414716585):1e-08,(balAcu1:0.009695455121,balMys1:0.006332587876):0.007985422603):0.02574123179):0.006459755566,susScr11:0.08378026233):1e-08,(((camFer2:1e-08,camBac1:1e-08):1e-08,camDro1:1e-08):1e-08,vicPac2:1e-08):0.07854709364):0.02007535418,(((equCab3:1e-08,equPrz1:1e-08):0.005882387306,equAsi1:1e-08):0.04436809571,cerSim1:0.04949921718):0.02185439989):0.003324153316,((((((myoBra1:0.006346627524,myoLuc2:0.006287299861):1e-08,myoDav1:0.04009690811):0.04304778155,eptFus1:0.03042318958):0.03863694116,minNat1:0.05036943261):0.01931462585,desRot1:0.07830345827):0.01033446671,(((pteAle1:0.003078845096,pteVam2:0.006200122615):0.005723886948,rouAeg1:0.02878935517):0.0587083562,(rhiSin1:0.0480576987,hipArm1:0.03908554595):0.008786994091):0.00625997237):0.02141781409):0.005818832946,(((((((lepWed1:0.00920019023,neoSch1:0.003004898758):0.006163655862,odoRosDiv1:0.01853874174):0.002946007725,((musFur1:0.01941906393,enhLut1:0.01497155332):0.01848017386,ailFul1:0.0278966351):0.00660236569):1e-08,(ailMel1:0.006102459407,ursMar1:0.003038014829):0.003017230045):1e-08,(canFam3:1e-08,lycPic1:0.003021347369):0.09931576265):0.01843913458,((felCat8:0.006049449818,aciJub1:0.006028109608):0.003028901724,(panTig1:1e-08,panPar1:1e-08):0.002990166193):0.02531068986):0.03049347928,(manPen1:0.01191760978,manJav1:0.0134085327):0.09975261314):0.00305830745):0.0004227597534,((eriEur2:0.1916722001,sorAra2:0.3006164631):1e-08,conCri1:0.1869643627):0.04504892023):0.01739179602):0.01489308772,((((((((((((mm10:0.02285575794,musCar1:0.009901413765):0.009295487114,musPah1:0.04509352197):0.02763087096,rn6:0.04861677762):0.0751217198,merUng1:0.2015879241):1e-08,((criGri1:2.088197223,mesAur1:0.2588941087):0.07120599347,micOch1:0.06600234842):0.02552136027):0.1007573209,nanGal1:0.1245778634):0.05547739491,jacJac1:0.2777373457):0.04473090125,(casCan1:0.1210827727,dipOrd2:0.1537697135):0.01508501337):0.0126051079,((hetGla2:0.04093949848,fukDam1:0.05462917695):0.01857643949,((chiLan1:0.08122968697,octDeg1:0.07503928154):0.003676400058,cavPor3:0.09559940012):0.007574287896):0.05997185091):1e-08,(speTri2:0.001779018046,marMar1:0.01626493701):0.1201751605):0.01615280858,(oryCun2:0.1299592488,ochPri3:0.247634664):0.1255406277):1e-08,tupChi1:0.1253083312):1e-08):0.002200113904,galVar1:0.1125935735):0.01540913307,((micMur3:0.05008203363,proCoq1:0.0524843474):0.002780517947,otoGar3:0.1124640429):0.03438583809):1e-08,tarSyr2:0.07182240486):0.02496951763,((calJac3:0.01527207018,aotNan1:0.01224306133):1e-08,(saiBol1:0.01853479616,cebCap1:0.009119541351):1e-08):0.01538872362):0.003074260552,(((((rheMac8:1e-08,macFas5:1e-08):0.002933770731,macNem1:1e-08):0.002952176632,(papAnu3:0.005909696229,(manLeu1:0.002964160801,cerAty1:0.005957761633):1e-08):1e-08):1e-08,chlSab2:1e-08):0.005952599937,((colAng1:0.01198026472,pilTep1:0.002991677222):1e-08,(rhiRox1:1e-08,rhiBie1:1e-08):0.002971490308):0.005977082451):0.006028728274):0.005990693437,nomLeu3:0.02137029421):1e-08,ponAbe2:0.005994765393):0.0121848783,gorGor5:1e-08):0.002990846073,(panTro5:1e-08,panPan2:1e-08):1e-08,hg38:0.002978707521);
FKRP	((((((((((((((phaCin1:0.008264229874,sarHar1:0.02200016473):1e-08,monDom5:0.01688721343):0.2345439347,((((loxAfr3:0.01659064443,triMan1:0.02641456128):1e-08,proCap2:0.05843539433):0.006336063597,(((chrAsi1:0.08070279532,echTel2:0.04122736816):0.008343445621,eleEdw1:0.0428357858):0.003719566507,oryAfe1:0.02653240923):0.004842327827):0.01129503753,(dasNov3:0.04579885728,choHof2:0.0203016989):0.00946212201):0.01057319049):0.006220992379,((((((((((((oviAri4:1e-08,oviCan1:0.01484538341):0.007606721642,capHir2:0.00781752432):1e-08,panHod1:0.005174502103):0.01065253383,(((bisBis1:0.2141363212,bosMut1:1e-08):1e-08,(bosInd1:1e-08,bosTau8:1e-08):1e-08):0.01400497023,bubBub1:0.1504809808):1e-08):1e-08,(odoVir1:0.006637905329,cerEla1:0.009786819742):0.1466998781):0.01916535458,((((orcOrc1:0.002334074119,delLeu1:0.004684322765):1e-08,lipVex1:0.01181126829):1e-08,phyCat1:0.01085187021):1e-08,(balAcu1:0.01174418952,balMys1:1e-08):0.003904857982):0.01549700768):0.002448810771,susScr11:0.02861401989):0.001632271778,(((camFer2:0.006062653372,camBac1:0.005186992253):0.004404738432,camDro1:0.008708077229):0.008885082949,vicPac2:0.03090731416):0.1211171925):0.01463085413,(((equCab3:0.002887852256,equPrz1:1e-08):1e-08,equAsi1:0.01011700458):0.02934070881,cerSim1:0.05458101953):0.0104262911):1e-08,((((((myoBra1:1e-08,myoLuc2:1e-08):1e-08,myoDav1:0.03162770327):0.01734993595,eptFus1:0.01411481968):0.008230223507,minNat1:0.03970838371):0.01064205933,desRot1:0.04410870204):0.02514264538,(((pteAle1:0.007694588004,pteVam2:0.004742833069):0.007843832176,rouAeg1:0.01693561489):0.03450309723,(rhiSin1:0.007667393372,hipArm1:0.01844961478):0.02060356692):0.003271881756):0.01816183563):1e-08,(((((((lepWed1:0.01231602819,neoSch1:0.002353195146):1e-08,odoRosDiv1:0.01421648649):0.002366141705,((musFur1:0.01181828373,enhLut1:0.01182975223):0.007167719111,ailFul1:0.01934687655):1e-08):0.001229210218,(ailMel1:1e-08,ursMar1:0.1372060274):0.01090461131):0.001069333643,(canFam3:0.002361661792,lycPic1:0.002345286379):0.01692769781):0.002407564641,((felCat8:1e-08,aciJub1:0.05447212251):1e-08,(panTig1:0.7196162649,panPar1:1e-08):1e-08):0.01685651056):0.01559189027,(manPen1:0.02694763115,manJav1:0.01088315482):0.04623798802):1e-08):0.006611577564,((eriEur2:0.1074776067,sorAra2:0.08543694574):0.0133488932,conCri1:0.06058495603):1e-08):0.01127527032):0.008112218742,((((((((((((mm10:0.004922045841,musCar1:1e-08):1e-08,musPah1:1e-08):10,rn6:1e-08):1e-08,merUng1:10):0.02784528936,((criGri1:0.1881634902,mesAur1:0.01051821371):1e-08,micOch1:0.01576281755):0.01249931783):0.02640701954,nanGal1:0.0365955075):1.6257349e-06,jacJac1:10):0.07361520686,(casCan1:0.0306133358,dipOrd2:0.07464133063):0.009589729166):0.001397800515,((hetGla2:0.03455700123,fukDam1:0.03230302113):0.002498054886,((chiLan1:0.004146063714,octDeg1:0.02783192504):1e-08,cavPor3:0.0347928555):1e-08):0.1013269097):0.01380934676,(speTri2:0.007003949598,marMar1:0.002283932692):0.03149503308):0.01062360857,(oryCun2:0.03440051595,ochPri3:0.0947769905):0.01623940563):1e-08,tupChi1:0.08741724953):0.01094992616):1e-08,galVar1:0.05689839773):1e-08,((micMur3:0.01582472168,proCoq1:0.005303689101):0.01837515082,otoGar3:0.04021402888):0.009715877916):0.008535948111,tarSyr2:0.02608037558):0.0005868690627,((calJac3:0.01133018301,aotNan1:0.01376982731):1e-08,(saiBol1:0.006814770534,cebCap1:0.004577952893):1e-08):0.01859246553):1e-08,(((((rheMac8:1e-08,macFas5:1e-08):1e-08,macNem1:1e-08):1e-08,(papAnu3:1e-08,(manLeu1:1e-08,cerAty1:0.001860227159):0.004965436307):0.002274093256):1e-08,chlSab2:0.002290302888):1e-08,((colAng1:1e-08,pilTep1:0.006848027952):1e-08,(rhiRox1:0.006826500531,rhiBie1:1e-08):0.004558804282):1e-08):0.01395405125):1e-08,nomLeu3:0.005923241311):1e-08,ponAbe2:0.01274614285):0.002300932799,gorGor5:0.002291226471):1e-08,(panTro5:0.00440214451,panPan2:7.536336113):0.002500309531,hg38:1e-08);
FKTN	(((((((((((((((phaCin1:0.2439036919,sarHar1:0.7234856689):1e-08,monDom5:0.7126878979):1.604608257,ornAna2:1.358989709):0.7088780967,((((loxAfr3:0.4114445405,triMan1:0.4027491845):1e-08,proCap2:0.4629077547):0.145881042,(((chrAsi1:0.7692631056,echTel2:0.3664756927):1e-08,eleEdw1:0.584878836):1e-08,oryAfe1:0.5006314822):1e-08):1e-08,dasNov3:0.8487037926):0.2284884548):0.4469963025,((((((((((((oviAri4:1e-08,oviCan1:1e-08):1e-08,capHir2:1e-08):1e-08,panHod1:0.04525092662):0.1309476871,(((bisBis1:1e-08,bosMut1:1e-08):1e-08,(bosInd1:1e-08,bosTau8:1e-08):1e-08):0.05939731318,bubBub1:0.0316780695):0.05705614813):1e-08,(odoVir1:1e-08,cerEla1:1e-08):0.2666731789):1.426567478,(((((turTru3:0.008195842249,orcOrc1:1e-08):0.008247336186,delLeu1:1e-08):1e-08,lipVex1:0.05312224565):1e-08,phyCat1:0.03109341084):0.01859580178,(balAcu1:0.07395459163,balMys1:1e-08):1e-08):1e-08):0.05190818362,susScr11:0.7449808732):1e-08,(camDro1:0.1440234608,vicPac2:1.087139961):0.07078298389):0.03080512779,(((equCab3:1e-08,equPrz1:1e-08):1e-08,equAsi1:1e-08):0.5368241293,cerSim1:0.04916561536):0.04745475836):1e-08,((((((myoBra1:0.01377261874,myoLuc2:0.01650222398):0.01877923624,myoDav1:0.02304574372):0.1504624765,eptFus1:0.05855276948):0.1477574462,minNat1:0.2422662876):0.0268890165,desRot1:0.2001025984):1e-08,(((pteAle1:0.03296888794,pteVam2:0.0101824773):0.0470195989,rouAeg1:0.01331575168):0.08396355179,(rhiSin1:0.1369364093,hipArm1:0.264772692):1e-08):0.121220713):0.09818704687):1e-08,(((((((lepWed1:1e-08,neoSch1:1e-08):0.02970548948,odoRosDiv1:0.08518581665):0.01818248714,((musFur1:0.01983299646,enhLut1:0.01874492847):0.03900982041,ailFul1:0.07524933589):0.03579352486):1e-08,(ailMel1:0.01410977772,ursMar1:0.02769383454):0.01197598237):0.2042280066,(canFam3:1e-08,lycPic1:1e-08):0.06089386409):1e-08,((felCat8:1e-08,aciJub1:1e-08):1e-08,(panTig1:0.009982633128,panPar1:0.009749365045):0.01041957696):1.488488081):0.03201053457,(manPen1:0.01807481971,manJav1:0.01927037878):0.1462948022):1e-08):0.04016741882,((eriEur2:1.036059958,sorAra2:0.4103865989):0.2847853204,conCri1:2.537414493):0.0669883877):1e-08):0.03964412957,((((((((((((mm10:1e-08,musCar1:1e-08):1e-08,musPah1:1e-08):0.194823662,rn6:0.5199399232):0.3047094364,merUng1:0.157154787):0.1548946646,((criGri1:0.04334000446,mesAur1:0.1905747808):0.03435382767,micOch1:0.4566781303):1e-08):0.7758197782,nanGal1:0.6319370328):1e-08,jacJac1:1.328562651):0.1060325564,(casCan1:0.8793656166,dipOrd2:1e-08):0.6734725168):0.3117658318,((hetGla2:0.0671142654,fukDam1:0.1368100692):1e-08,((chiLan1:0.04736435488,octDeg1:0.2537596105):0.04502212137,cavPor3:0.2392805938):1e-08):0.2359085229):1e-08,(speTri2:0.05714071965,marMar1:0.025325925):0.4876430277):0.04479942851,(oryCun2:0.2240337545,ochPri3:1e-08):0.5581586952):1e-08,tupChi1:0.2852150728):1e-08):1e-08,galVar1:0.2977101643):0.002268467264,((micMur3:0.07337178019,proCoq1:0.07056636272):1e-08,otoGar3:1.599417336):0.04252052377):1e-08,tarSyr2:0.5106078688):0.09368795447,((calJac3:1e-08,aotNan1:0.01709861557):1e-08,(saiBol1:0.02539365855,cebCap1:0.02568197088):1e-08):0.1087364297):0.03146937265,(((((rheMac8:0.008828734415,macFas5:0.008643937732):0.008481348541,macNem1:0.0240738759):0.01146823124,(papAnu3:1e-08,(manLeu1:1e-08,cerAty1:0.008726744803):1e-08):1e-08):0.01135180268,chlSab2:1e-08):1e-08,((colAng1:1e-08,pilTep1:0.008545901147):1e-08,(nasLar1:0.0171606373,(rhiRox1:1e-08,rhiBie1:1e-08):0.008620456598):1e-08):1e-08):1e-08):1e-08,nomLeu3:0.01720138437):0.01717428472,ponAbe2:0.03605531985):1e-08,gorGor5:0.008560848158):1e-08,(panTro5:1e-08,panPan2:0.008564469889):1e-08,hg38:1e-08);
FLAD1	((((((((((((((phaCin1:0.1251466416,sarHar1:0.2366820436):0.03726492877,monDom5:0.3503966233):1.060156256,((((loxAfr3:0.07923660868,triMan1:0.1116946343):0.004513864918,proCap2:0.1293734678):0.06708789983,(((chrAsi1:0.1849105839,echTel2:0.461415029):0.01323971093,eleEdw1:0.1715511341):1e-08,oryAfe1:0.1279378894):0.01929957705):0.04546653269,(dasNov3:0.1217174312,choHof2:0.1187754042):0.1147469606):1e-08):0.05434832223,((((((((((((oviAri4:1e-08,oviCan1:0.017882925):1e-08,capHir2:0.01019637996):0.003375375067,panHod1:0.01354468665):0.02095944957,(((bisBis1:0.003450343996,bosMut1:0.003444757259):1e-08,(bosInd1:1e-08,bosTau8:1e-08):0.01035574504):0.01044710484,bubBub1:0.01042832699):0.006738883788):0.04986898052,(odoVir1:0.02401748154,cerEla1:0.004718538576):0.006541549754):0.05675708017,(((((turTru3:1e-08,orcOrc1:0.003843213269):1e-08,delLeu1:0.02339760264):0.003862442212,lipVex1:0.01159984382):0.003850239505,phyCat1:0.01152996482):1e-08,(balAcu1:0.01559585399,balMys1:1e-08):0.01169276387):0.1259290456):0.002872523888,susScr11:0.05197682438):0.009302346812,(((camFer2:1e-08,camBac1:1e-08):1e-08,camDro1:0.004028325822):0.01134168405,vicPac2:0.01088776205):0.06886931753):0.03113462229,(((equCab3:1e-08,equPrz1:1e-08):0.005199275262,equAsi1:0.003842512367):0.0887011334,cerSim1:0.07495944924):0.07979760716):1e-08,((((((myoBra1:0.003429526223,myoLuc2:0.003411205965):0.01055532983,myoDav1:0.05030694992):0.02557161026,eptFus1:0.04569282987):0.0661341763,minNat1:0.03491810336):0.02853870556,desRot1:0.1669273872):0.03065801065,(((pteAle1:1e-08,pteVam2:0.0167574286):0.03607797218,rouAeg1:0.07892949513):0.1533825787,(rhiSin1:0.05404188976,hipArm1:0.06857136197):0.04877610189):0.02804119411):0.03191178338):1e-08,(((((((lepWed1:0.005385601961,neoSch1:0.008339548278):0.02801471431,odoRosDiv1:0.02588961387):0.05741888945,((musFur1:0.04418470094,enhLut1:0.02715406964):0.09250364796,ailFul1:0.07983218224):0.03597518031):0.01431959317,(ailMel1:0.06064118059,ursMar1:0.04272429988):0.04613614568):0.02927508689,(canFam3:0.006087600925,lycPic1:1e-08):0.1129244771):0.02637451396,((felCat8:0.003829113916,aciJub1:0.03581131986):0.007038935893,(panTig1:0.01720547747,panPar1:0.008642379841):0.01864841075):0.1629017338):0.06065940727,(manPen1:0.01991913802,manJav1:0.01616716456):0.0992392055):0.03499427364):0.00986982717,((eriEur2:0.4313202903,sorAra2:0.23663801):0.04678040624,conCri1:0.2690013616):0.03352493281):0.01426404354):0.04860426476,((((((((((((mm10:0.01011310174,musCar1:0.04265104783):0.02099392874,musPah1:0.0221840923):0.03183220884,rn6:0.07986925349):0.1051384097,merUng1:0.1562748796):0.05319179147,((criGri1:0.04062298359,mesAur1:0.100944136):0.03171823665,micOch1:0.1437892591):0.05699678344):0.07670355334,nanGal1:0.1687616153):0.07779581996,jacJac1:0.2804003179):0.02283884632,(casCan1:0.1767076121,dipOrd2:0.2474501027):0.09586815711):0.03412558276,((hetGla2:0.1612036393,fukDam1:0.2158173973):0.09455472718,((chiLan1:0.05889990055,octDeg1:0.1077239236):0.05551758083,cavPor3:0.09006119271):0.05765775766):0.09427151818):0.01314985332,(speTri2:0.02709744302,marMar1:0.02282525344):0.1261257828):0.02142603177,(oryCun2:0.08682287691,ochPri3:0.3333389488):0.08286003457):0.01861995624,tupChi1:0.1878517666):0.009572149621):1e-08,galVar1:0.09607543284):0.0082323685,((micMur3:0.05395516993,proCoq1:0.03462132691):0.03852002988,otoGar3:0.1361832779):0.04151279747):0.01071662354,tarSyr2:0.1140295266):0.04282143191,((calJac3:0.04854093016,aotNan1:0.01684754266):1e-08,(saiBol1:0.02305564555,cebCap1:0.04470450685):1e-08):0.03209363547):0.01295011993,(((((rheMac8:1e-08,macFas5:1e-08):1e-08,macNem1:1e-08):1e-08,(papAnu3:0.003105682025,(manLeu1:1e-08,cerAty1:0.00310800625):1e-08):1e-08):1e-08,chlSab2:0.00621555685):0.003107511728,((colAng1:0.00623914367,pilTep1:0.02144096061):1e-08,(nasLar1:0.01262274671,(rhiRox1:0.006237781152,rhiBie1:1e-08):1e-08):0.009391672906):0.006275399598):0.01919661687):0.01214074075,nomLeu3:0.02571855835):0.003097204308,ponAbe2:0.006138429437):0.01234589298,gorGor5:0.003079795571):0.006102044785,(panTro5:1e-08,panPan2:1e-08):0.006047378872,hg38:0.006059272445);
FLCN	(((((((((((((((phaCin1:1e-08,sarHar1:0.1330427442):1e-08,monDom5:0.1689414851):0.3162125094,ornAna2:0.2811385419):0.4198606953,((((loxAfr3:0.09281982779,triMan1:0.05302292233):0.003544566238,proCap2:0.1809243958):0.02081302194,(((chrAsi1:0.3043257376,echTel2:0.1558472023):1e-08,eleEdw1:0.557163907):0.09862424665,oryAfe1:0.3086457293):0.0271572547):0.2133330738,(dasNov3:0.3801610727,choHof2:0.5323625689):0.2681731535):1e-08):1e-08,((((((((((((oviAri4:1e-08,oviCan1:10):0.02949075559,capHir2:1e-08):0.5184552228,panHod1:1e-08):0.02646510309,(((bisBis1:0.006799807744,bosMut1:1e-08):1e-08,(bosInd1:1e-08,bosTau8:1e-08):1e-08):0.03999729508,bubBub1:0.3669349499):0.05724451124):0.02214219603,(odoVir1:0.01451161798,cerEla1:0.03729103555):0.002513484921):0.6618733649,(((((turTru3:1e-08,orcOrc1:1e-08):0.1405460461,delLeu1:0.01536211327):1e-08,lipVex1:0.003592659974):0.01985665862,phyCat1:0.01751286799):0.04775477149,(balAcu1:0.01119290641,balMys1:0.02133333194):0.4250982385):1e-08):0.016594681,susScr11:0.6471321984):0.04176890571,(((camFer2:0.006254172254,camBac1:1e-08):1e-08,camDro1:1e-08):0.3737887581,vicPac2:0.08510910934):0.08358874822):0.3305731744,(((equCab3:1e-08,equPrz1:1e-08):0.2101339198,equAsi1:0.2912367412):0.2405868065,cerSim1:0.05201548238):1e-08):1e-08,((((((myoBra1:0.1513172245,myoLuc2:0.05958872977):1e-08,myoDav1:0.05197107181):0.1732172356,eptFus1:0.1452970537):0.2674378621,minNat1:0.03551126621):0.06162864805,desRot1:0.1879044893):0.07756139579,((pteAle1:1e-08,pteVam2:1e-08):0.04430047432,(rhiSin1:0.07066888606,hipArm1:0.032561941):0.4911321471):1e-08):0.1554871691):1e-08,(((((((lepWed1:1e-08,neoSch1:0.3304009261):0.0205664276,odoRosDiv1:0.01091222426):0.01888085154,((musFur1:1e-08,enhLut1:0.01893691371):0.1076928396,ailFul1:0.2858266761):0.2122256503):1e-08,(ailMel1:0.1615182136,ursMar1:0.1136062716):0.2767200698):1e-08,(canFam3:1e-08,lycPic1:1e-08):0.04231533146):0.003661615119,((felCat8:0.1768675228,aciJub1:0.02117505955):1e-08,(panTig1:0.08668545753,panPar1:1e-08):0.009555052674):0.3181765954):0.2373999809,(manPen1:0.1606275881,manJav1:0.09533625358):0.5359145149):1e-08):0.06772905333,((eriEur2:0.3874321924,sorAra2:0.6697443778):1e-08,conCri1:0.1671886167):1e-08):0.2957673138):0.01480734601,((((((((((((mm10:0.04606357954,musCar1:0.03038901815):1e-08,musPah1:0.05174952786):0.06979137772,rn6:0.07556007557):0.1428862675,merUng1:0.1594070307):1e-08,((criGri1:0.3132104306,mesAur1:0.03662816929):1e-08,micOch1:0.03805329441):0.1315665644):0.2986316902,nanGal1:0.2908096642):0.313823506,jacJac1:0.3222517343):0.08192840498,(casCan1:0.7165214665,dipOrd2:0.08330148536):0.09878719244):1e-08,((hetGla2:0.004217157495,fukDam1:0.04752550713):0.08367079094,((chiLan1:0.1221084678,octDeg1:0.03828017866):0.01475476493,cavPor3:0.2319490135):0.03825670247):0.5162596181):0.05942209241,(speTri2:0.02439950384,marMar1:0.05294461945):0.1827893764):0.01412171243,(oryCun2:0.2891279691,ochPri3:0.2401458888):1.065847416):1e-08,tupChi1:0.3604245963):1e-08):0.09572853561,galVar1:0.1275843348):0.02072960249,((micMur3:0.0399959435,proCoq1:0.04025723406):0.04132483652,otoGar3:0.2334877495):0.05497482151):0.006504657146,tarSyr2:0.1033077801):0.05885740556,((calJac3:0.008534695757,aotNan1:0.02378557488):1e-08,(saiBol1:0.004522969734,cebCap1:0.004457246828):0.005122993408):0.03028873823):0.01380500388,(((((rheMac8:1e-08,macFas5:1e-08):1e-08,macNem1:1e-08):1e-08,(papAnu3:0.004523644683,(manLeu1:0.009302166133,cerAty1:1e-08):1e-08):0.00454678072):0.004461774155,chlSab2:0.004362584326):1e-08,((colAng1:0.004487524043,pilTep1:0.004373468746):1e-08,(nasLar1:1e-08,(rhiRox1:1e-08,rhiBie1:1e-08):0.008931905282):0.004386045313):0.008851638665):0.008793338591):1e-08,nomLeu3:0.01854250061):0.00468388625,ponAbe2:0.004305362452):0.008756578042,gorGor5:1e-08):0.00439179513,(panTro5:1e-08,panPan2:0.004382175035):1e-08,hg38:0.01853876804);
FLG2	((((((((((((((phaCin1:0.3098683228,sarHar1:0.7546779635):1e-08,monDom5:0.5686410523):1.81825903,(((loxAfr3:0.3779342841,proCap2:0.3977474141):0.02081173197,(((chrAsi1:0.3194486279,echTel2:0.4815455278):0.03731688418,eleEdw1:0.8762355091):0.02270792741,oryAfe1:0.2802273608):0.02037572088):0.452913392,(dasNov3:0.3457639663,choHof2:0.2393256571):0.466672849):0.009409453414):0.1760387183,((((((((((((oviAri4:0.002204670006,oviCan1:0.006240832054):0.01907306275,capHir2:0.03614386096):0.01915898896,panHod1:0.190722259):0.03189702474,(bisBis1:0.1829637526,bosMut1:0.02453451596):0.08713044177):0.0205867092,(odoVir1:0.255276256,cerEla1:0.0495391414):0.2219642005):0.7486916599,((turTru3:0.02391112061,orcOrc1:0.02931126592):0.02826514178,lipVex1:0.06820445602):0.1779068595):0.008288012105,susScr11:1.317301852):1e-08,(((camFer2:0.008519590101,camBac1:0.01067576928):0.03882776424,camDro1:0.02074164517):0.1574518485,vicPac2:0.05559412971):0.1719061839):0.008638554307,(((equCab3:0.2344159962,equPrz1:0.003385074514):0.006198977663,equAsi1:0.01611527933):0.176342794,cerSim1:0.2257386738):0.1291141299):0.361628132,(((((myoBra1:0.05576857175,myoLuc2:0.0163364294):0.2455984307,myoDav1:0.6288766675):1e-08,eptFus1:0.09040834459):0.3488874288,minNat1:0.4471861814):0.03584688603,(((pteAle1:0.4403418981,pteVam2:0.364497036):0.04618391263,rouAeg1:0.4755616229):0.1535106004,(rhiSin1:0.5161665592,hipArm1:0.3127222713):0.4103686165):0.0008509990131):0.1718610207):0.001036610881,((((((lepWed1:0.04406295199,neoSch1:0.0421277997):0.1293532777,odoRosDiv1:0.11969932):0.07444388879,((musFur1:0.08495341753,enhLut1:0.05607924111):0.3091327879,ailFul1:0.1709542514):0.02270385499):0.02075877939,(ailMel1:0.1304374427,ursMar1:0.139028313):0.09110776333):0.05749976492,(canFam3:0.025921387,lycPic1:0.04429463083):0.2036133715):0.1548690143,((felCat8:0.05967966243,aciJub1:0.05027440565):0.02172655949,(panTig1:1e-08,panPar1:0.01195865683):0.03753982652):0.2393724083):0.4730398964):1e-08,((eriEur2:1.537509043,sorAra2:0.457849693):1e-08,conCri1:1.028447475):0.2003845642):0.004368114809):0.0317329887,((((((((((((mm10:1e-08,musCar1:0.1075183353):0.1107708598,musPah1:1e-08):0.5165707499,rn6:0.5329432841):2.891831367,merUng1:0.3736846935):0.02739873298,((criGri1:0.1823435318,mesAur1:0.5169497943):0.05062545584,micOch1:0.3986683019):0.1539006236):0.06020692701,nanGal1:0.2353990726):0.08749588396,jacJac1:0.4682758825):0.08624748504,(casCan1:0.3188621634,dipOrd2:0.8960245392):0.0189420665):0.1219407271,((hetGla2:0.5212031986,fukDam1:1e-08):1e-08,((chiLan1:0.475010517,octDeg1:0.9237892205):1e-08,cavPor3:0.6695788342):0.01607150225):0.259093886):0.08201203326,(speTri2:0.03354735782,marMar1:0.04945812912):0.5402366409):0.1525347046,(oryCun2:0.4376831563,ochPri3:1.165010311):0.1535826407):1e-08,tupChi1:0.7297833053):0.00296200001):0.006991623241,galVar1:1.185048325):1e-08,((micMur3:0.7309607032,proCoq1:0.229118239):0.04668978374,otoGar3:0.8584556103):0.2048747279):1e-08,tarSyr2:0.6234307106):0.5425610482,((calJac3:0.1049922557,aotNan1:0.0931593957):0.04071715025,(saiBol1:0.06385765581,cebCap1:0.07332964977):0.4213443669):0.03208254134):0.06830324948,(((((rheMac8:0.01156703514,macFas5:0.002126822229):0.05659122575,macNem1:1e-08):0.01395514473,(papAnu3:0.05674078054,(manLeu1:0.01332397405,cerAty1:0.02619192475):0.01125496721):0.006690711057):0.01555859593,chlSab2:0.03992160103):0.03899034929,((colAng1:0.02262763594,pilTep1:0.0112992676):0.1702012933,(rhiRox1:0.1114163699,rhiBie1:1e-08):1e-08):0.2404522381):0.03061624336):0.04666197889,nomLeu3:0.05195332283):0.005919458698,ponAbe2:0.1485151163):0.01563019228,gorGor5:0.06901896566):0.03021991092,(panTro5:0.003400295431,panPan2:0.008033278696):0.004687303602,hg38:0.006891137623);
FLG	(((((((((((monDom5:1.872231201,((((loxAfr3:0.06342931541,triMan1:0.3907461893):1e-08,proCap2:0.4826393769):0.2132270588,(((chrAsi1:0.692293352,echTel2:1.03091296):0.2074803945,eleEdw1:1.682645353):0.1318034302,oryAfe1:0.7337281093):1e-08):0.221403563,(dasNov3:0.5483029968,choHof2:0.3282265466):0.5789490609):0.7789257663):0.08782342416,((((((((((capHir2:0.07839579388,panHod1:0.08440671561):0.05048630803,((bisBis1:0.05494616492,(bosInd1:0.001040111496,bosTau8:0.0009170213766):0.03790543358):0.03362758107,bubBub1:0.1290011829):0.05227790295):0.01520055575,(odoVir1:1e-08,cerEla1:1e-08):0.1105820828):0.123292028,((((turTru3:0.07351166288,orcOrc1:0.06718153118):0.01547191034,delLeu1:0.0750817899):0.02729150634,lipVex1:0.06406449871):0.0543329908,(balAcu1:3.875288797,balMys1:0.05702270411):0.02415290054):0.577665953):0.04271544238,susScr11:0.6488378678):0.008039425839,(((camFer2:0.002591388535,camBac1:1e-08):0.02442319968,camDro1:0.02131497944):1e-08,vicPac2:0.1658368111):0.6576002877):0.405104649,((equCab3:0.1792241954,equAsi1:0.03032664138):0.307896846,cerSim1:0.2936369369):0.618011198):1e-08,(((((myoBra1:0.05138400935,myoLuc2:0.0278007825):0.004619387504,myoDav1:0.08399169102):0.1030384205,eptFus1:1.172463391):0.06594805517,minNat1:0.2421078046):0.2452256266,(((pteAle1:0.04197572089,pteVam2:0.05701643986):0.1508130257,rouAeg1:0.1912073529):1.376430581,(rhiSin1:0.8673019274,hipArm1:0.2411590648):0.1114608308):0.01017008757):0.2056322412):0.1320797518,((((((lepWed1:1.617953864,odoRosDiv1:0.3349689049):0.2851187422,((musFur1:0.09613465455,enhLut1:0.568085668):0.1138003498,ailFul1:0.05242262344):1e-08):0.1074682342,(ailMel1:0.4568408123,ursMar1:0.1307622846):0.1187896877):0.0753290395,(canFam3:0.009245105042,lycPic1:0.05405521852):0.3271914038):0.065515193,(aciJub1:1e-08,(panTig1:0.003495656318,panPar1:0.01237737879):0.120016052):0.1651318697):0.4836431727,(manPen1:1e-08,manJav1:0.05312602468):0.7632655654):0.4315519111):0.1906580686,(eriEur2:1.083244057,sorAra2:1.652361342):1.7741333):0.04789143902):0.008905108721,(((((((((((mm10:0.2112127634,musCar1:0.05900969178):1.109024736,musPah1:5.807342425):0.3073725262,merUng1:0.6307736961):0.105153161,((criGri1:0.3392306048,mesAur1:0.2059287566):0.4603302844,micOch1:1.780061639):0.3978225805):0.3707046026,nanGal1:0.3521211617):0.4688558178,jacJac1:1.178793253):0.1099795,(casCan1:2.342829323,dipOrd2:1.261820195):1e-08):0.0392449859,((hetGla2:1.030660963,fukDam1:0.3051054144):0.3997264101,((chiLan1:2.647868152,octDeg1:0.7189757071):0.2282086296,cavPor3:1.007060581):0.05438231324):0.951346834):1e-08,(speTri2:0.06180979154,marMar1:0.06766321906):1.45728816):1e-08,(oryCun2:0.561364964,ochPri3:0.4354020191):0.7009416106):1e-08,tupChi1:0.446657757):0.3738937403):1e-08,galVar1:0.8825192066):0.2711980356,(proCoq1:1.575114205,otoGar3:2.484742271):1e-08):0.3732352345,tarSyr2:1.020844398):0.7242354676,(aotNan1:1e-08,saiBol1:1e-08):0.2999441469):0.5753595423,((macFas5:1e-08,manLeu1:1e-08):0.5784471379,(pilTep1:0.04659070804,nasLar1:0.05555425107):0.05505372648):0.03584040736):0.0529627452,ponAbe2:0.1016135421):0.04108828405,gorGor5:0.06412416434):0.02577529254,panTro5:0.279068204,hg38:0.04355285247);
FLI1	(((((((((((((((phaCin1:0.004880719517,sarHar1:0.002798169819):0.009271929919,monDom5:0.01875481234):1e-08,ornAna2:0.03831529388):0.04828223408,((((loxAfr3:1e-08,triMan1:0.007679315307):1e-08,proCap2:0.02342364704):0.002559110554,(((chrAsi1:0.02593340115,echTel2:0.01648000861):1e-08,eleEdw1:0.02088772599):1e-08,oryAfe1:1e-08):1e-08):0.002542395803,(dasNov3:0.09167188638,choHof2:0.01325405699):0.006247099887):1e-08):0.005130490072,((((((((((((oviAri4:0.004271657264,oviCan1:1e-08):0.000936122002,capHir2:1e-08):1e-08,panHod1:1e-08):0.005085212948,(((bisBis1:1e-08,bosMut1:1e-08):1e-08,(bosInd1:1e-08,bosTau8:0.005131377219):1e-08):0.002532011866,bubBub1:1e-08):0.002523101248):1e-08,(odoVir1:1e-08,cerEla1:1e-08):1e-08):0.00777219066,(((((turTru3:1e-08,orcOrc1:1e-08):1e-08,delLeu1:1e-08):1e-08,lipVex1:1e-08):1e-08,phyCat1:1e-08):1e-08,(balAcu1:1e-08,balMys1:0.00271977992):0.005074083197):0.007667198505):0.005587386769,susScr11:0.01495112053):1e-08,(((camFer2:1e-08,camBac1:1e-08):1e-08,camDro1:0.002771848576):0.06683589317,vicPac2:0.003786049334):0.02034742675):0.01223323551,(((equCab3:1e-08,equPrz1:1e-08):1e-08,equAsi1:1e-08):0.01804177817,cerSim1:0.002505757399):1e-08):1e-08,((((((myoBra1:1e-08,myoLuc2:1e-08):1e-08,myoDav1:1e-08):0.002502571229,eptFus1:0.002510575091):0.002576791245,minNat1:0.0560202193):0.002463528833,desRot1:0.00758466968):1e-08,(((pteAle1:1e-08,pteVam2:0.003517907688):1e-08,rouAeg1:0.002527264719):0.005052867964,(rhiSin1:0.002515689133,hipArm1:0.00587545638):1e-08):1e-08):0.005016437535):1e-08,((((((neoSch1:1e-08,odoRosDiv1:1e-08):0.007528214737,((musFur1:0.005023839236,enhLut1:0.007558035307):0.002503351921,ailFul1:1e-08):1e-08):1e-08,(ailMel1:0.002475908763,ursMar1:0.002482805004):1e-08):1e-08,(canFam3:1e-08,lycPic1:1e-08):0.007568153822):0.002474255271,((felCat8:1e-08,aciJub1:0.02375182281):1e-08,(panTig1:0.01025078074,panPar1:1e-08):1e-08):1e-08):0.005005714426,(manPen1:0.004907009933,manJav1:1e-08):0.01775594413):1e-08):1e-08,((eriEur2:0.01228825068,sorAra2:0.05842985431):1e-08,conCri1:0.02338495182):1e-08):0.005106575282):1e-08,((((((((((((mm10:1e-08,musCar1:0.002501409977):0.01029039536,musPah1:0.01033830155):0.007342931215,rn6:0.01229955915):0.005680743656,merUng1:0.007676656873):0.002534881804,((criGri1:0.002539207578,mesAur1:1e-08):0.007644588693,micOch1:0.01527175076):1e-08):0.01015335508,nanGal1:0.007575747814):1e-08,jacJac1:0.002528712443):0.005073168038,(casCan1:0.01282150081,dipOrd2:0.01020020257):1e-08):1e-08,((hetGla2:0.005042959216,fukDam1:0.002510223275):1e-08,((chiLan1:0.005014565732,octDeg1:0.03135860736):0.0028272618,cavPor3:0.01009070717):0.002314167002):0.002518449708):1e-08,(speTri2:0.005051522115,marMar1:1e-08):0.002513680893):1e-08,(oryCun2:0.01747148579,ochPri3:0.009255280889):0.01380579856):1e-08,tupChi1:0.05735684253):1e-08):1e-08,galVar1:0.02095533622):0.005533711554,((micMur3:0.002524525872,proCoq1:0.002545788564):0.00506684494,otoGar3:0.02686603319):0.007187280907):1e-08,tarSyr2:0.01037757168):0.002827219332,((calJac3:1e-08,aotNan1:0.002504464676):1e-08,(saiBol1:1e-08,cebCap1:0.002518838477):1e-08):1e-08):1e-08,(((((rheMac8:0.002527176944,macFas5:1e-08):0.002508686964,macNem1:1e-08):1e-08,(papAnu3:0.002514099382,(manLeu1:1e-08,cerAty1:1e-08):1e-08):1e-08):1e-08,chlSab2:1e-08):1e-08,((colAng1:0.005108595543,pilTep1:1e-08):1e-08,(nasLar1:1e-08,(rhiRox1:1e-08,rhiBie1:1e-08):1e-08):1e-08):1e-08):1e-08):0.002503084621,nomLeu3:0.002501874862):1e-08,ponAbe2:0.007622094032):1e-08,gorGor5:1e-08):1e-08,(panTro5:1e-08,panPan2:1e-08):1e-08,hg38:1e-08);
FLII	((((((((((((((phaCin1:0.01990247072,monDom5:0.05808241123):0.04715892897,ornAna2:0.09662314997):0.1344957937,((((loxAfr3:0.01874493203,triMan1:0.03410371173):0.01241074357,proCap2:0.0392357854):0.002078152345,(((chrAsi1:0.04268965217,echTel2:0.02599004119):0.01024530635,eleEdw1:0.05748050061):0.005862120825,oryAfe1:0.02934695922):0.006837235582):0.04089541747,(dasNov3:0.05972488751,choHof2:0.05758090531):0.0262419633):1e-08):0.01034879581,((((((((((((oviAri4:0.007726118708,oviCan1:0.004082486266):0.00924641199,capHir2:0.001215893754):0.001297860315,panHod1:0.01841004855):0.005276928212,(((bisBis1:0.002745584907,bosMut1:0.001306947148):1e-08,(bosInd1:0.001258750885,bosTau8:1e-08):1e-08):0.002566318891,bubBub1:0.005056288966):0.001151233555):0.004749075511,(odoVir1:0.006361239528,cerEla1:0.006253324518):0.006652727093):0.03596491913,(((((turTru3:1e-08,orcOrc1:0.002338933471):0.002280453309,delLeu1:0.005870481032):0.00732117281,lipVex1:0.03963163109):0.02732120881,phyCat1:0.03072151802):1e-08,(balAcu1:0.007540160838,balMys1:0.01255679117):0.02638884252):0.03440223846):0.004751355903,susScr11:0.0478948599):1e-08,(((camFer2:0.01209829231,camBac1:0.004911588657):1e-08,camDro1:0.006990028695):0.004411144338,vicPac2:1e-08):0.0590021776):0.007674486172,(((equCab3:1e-08,equPrz1:0.03561734392):1e-08,equAsi1:0.001337057206):0.01760271508,cerSim1:0.01407318918):0.01949241092):0.001722595509,((((((myoBra1:0.003533201978,myoLuc2:0.001449931971):1e-08,myoDav1:0.009911625897):0.005260875737,eptFus1:0.003740471284):0.01508125263,minNat1:0.01171980837):0.007679228247,desRot1:0.04077209779):0.01739148158,(((pteAle1:0.007479032419,pteVam2:0.00137639601):0.004935954374,rouAeg1:0.009351468053):0.01349733818,(rhiSin1:0.02075899792,hipArm1:0.02321366644):0.009279274572):0.001270811542):0.006590223536):0.001605855816,(((((((lepWed1:0.004639037887,neoSch1:0.0255333911):0.004617578208,odoRosDiv1:0.007393167469):0.004990034651,((musFur1:0.008780119133,enhLut1:0.00476992026):0.004947602252,ailFul1:0.0162163646):0.001447347147):0.004752651287,(ailMel1:0.019618212,ursMar1:0.03418346696):0.01323106464):0.002522559388,(canFam3:0.001379061943,lycPic1:1e-08):0.0181491078):0.00164837938,((felCat8:0.02352830052,aciJub1:0.05546768613):1e-08,(panTig1:0.01167339396,panPar1:0.03231236454):1e-08):0.01933733394):0.006329530849,(manPen1:0.01508865364,manJav1:0.008077423289):0.06722755666):0.001575038549):1e-08,((eriEur2:0.07659962334,sorAra2:0.05111013753):0.001855065292,conCri1:0.05343575987):0.006207103255):0.004291129631):0.008595731737,((((((((((((mm10:0.003660947776,musCar1:0.004870709278):0.001693221952,musPah1:0.006885122707):0.007036703577,rn6:0.01702625851):0.01532579939,merUng1:0.03832483652):1e-08,((criGri1:0.0119167222,mesAur1:0.01221735033):0.005399350923,micOch1:0.009356788776):0.001561291024):0.02018485389,nanGal1:0.04152321164):0.01290933117,jacJac1:0.03867513494):0.01649780706,(casCan1:0.01981589193,dipOrd2:0.05203032227):0.002866883305):0.003485645185,((hetGla2:0.01124406334,fukDam1:0.01126763931):0.007786195317,((chiLan1:0.04188521452,octDeg1:0.01535601368):0.001989415273,cavPor3:0.01779239523):0.004870766574):0.02530184442):0.001354702514,(speTri2:1.667817382e-06,marMar1:0.005034643833):0.0424080382):0.005183835496,(oryCun2:0.0436098479,ochPri3:0.04698699502):0.03652688071):0.002254290041,tupChi1:0.0452684322):1e-08):0.0008059745709,galVar1:0.04303825023):0.003911976433,((micMur3:0.04136439583,proCoq1:0.003078300456):0.02137088131,otoGar3:0.03547788895):0.002563833094):1e-08,tarSyr2:0.06246600616):0.01541396191,((calJac3:0.01045238004,aotNan1:0.002253012986):1e-08,(saiBol1:0.1081641087,cebCap1:0.00688892187):0.000953905018):0.01286131907):0.006769762138,(((((rheMac8:0.001239558516,macFas5:1e-08):1e-08,macNem1:0.001244016499):0.003739145269,(papAnu3:1e-08,(manLeu1:0.001251147289,cerAty1:0.00249026687):1e-08):1e-08):0.002471796657,chlSab2:1e-08):0.001230917725,((colAng1:0.007462142753,pilTep1:0.003709226647):1e-08,(nasLar1:1e-08,(rhiRox1:1e-08,rhiBie1:1e-08):0.001232879234):0.002465926398):1e-08):0.002475969021):1e-08,nomLeu3:0.0107757457):0.001629628596,ponAbe2:0.009289837238):0.003297509515,gorGor5:0.003682226694):0.002448789103,(panTro5:0.002441433439,panPan2:0.001232066085):0.001221854473,hg38:0.00122442163);
FLNA	((((((((((((((phaCin1:0.0161841726,monDom5:0.01056778906):0.0324494575,ornAna2:0.05102259151):0.09593877101,((((loxAfr3:0.00490514862,triMan1:0.009849513944):0.0005393785308,proCap2:0.01058495601):0.01266779295,(((chrAsi1:0.01413065866,echTel2:0.02388217407):1e-08,eleEdw1:0.03005257642):0.0002495383313,oryAfe1:0.04036243005):0.003447513221):0.00831595224,(dasNov3:0.01558638689,choHof2:0.03290398687):0.01181283993):0.0003804276155):0.003036026367,((((((((((((oviAri4:1e-08,oviCan1:0.08422328167):0.003390549335,capHir2:0.0008995853237):1e-08,panHod1:0.007519266501):0.001118551796,(((bisBis1:1e-08,bosMut1:8.480581286e-05):0.0003637313376,(bosInd1:0.001727972173,bosTau8:0.0008120640581):0.01040394903):0.001469904468,bubBub1:0.003269530259):0.07402816699):0.01603606936,(odoVir1:0.00145488114,cerEla1:0.003293256032):0.000554638483):0.00724324178,((((orcOrc1:0.0009707000017,delLeu1:0.0008227599222):0.0004447687312,lipVex1:0.003976175342):0.0009746058188,phyCat1:0.004340091227):1e-08,(balAcu1:0.003001520351,balMys1:1e-08):0.001796339399):0.005111148416):0.01793522457,susScr11:0.01205770408):0.0009582054567,((camBac1:1e-08,camDro1:0.003060365613):1e-08,vicPac2:0.0005091402524):0.008202776629):0.001441694394,((equCab3:1e-08,equAsi1:0.001887218847):0.00651501305,cerSim1:0.005520079418):0.001093410377):0.0005399594115,((((((myoBra1:0.002576999606,myoLuc2:0.001218231473):0.001286993049,myoDav1:0.002130873707):0.001571454959,eptFus1:0.009849664842):0.006401785327,minNat1:0.03566371511):1e-08,desRot1:0.007495372431):0.003763997564,(((pteAle1:0.0004546403059,pteVam2:1e-08):0.001356140569,rouAeg1:0.002748531602):0.003221689329,(rhiSin1:0.004784147125,hipArm1:0.003456634606):1e-08):0.002803323579):0.003206686824):1e-08,((((((neoSch1:0.003262709339,odoRosDiv1:0.004666272424):0.003206276223,((musFur1:0.02740273154,enhLut1:0.4981605435):1e-08,ailFul1:0.006862578566):0.002573391073):1e-08,ursMar1:0.01142520668):1e-08,(canFam3:0.002496108584,lycPic1:0.01540070538):0.00506080956):0.001836791654,((felCat8:0.0005505885828,aciJub1:0.01175418024):1e-08,(panTig1:0.01417888834,panPar1:0.0009180428287):1e-08):0.00605181088):0.002785348659,(manPen1:0.007343258066,manJav1:0.002125111119):0.01447437416):0.001089491589):0.001387879372,((eriEur2:0.02032474006,sorAra2:0.04518869544):0.004173423407,conCri1:0.09187652455):0.009860288849):0.003022070907):0.003843315568,((((((((((((mm10:0.002253120347,musCar1:0.00224574865):0.0009808584091,musPah1:0.00351471067):0.002868685338,rn6:0.004799660176):0.004125917091,merUng1:0.01000110302):0.001449265292,((criGri1:0.003605217664,mesAur1:0.003589967899):0.004387786427,micOch1:0.006114210734):0.0021729739):0.006503870104,nanGal1:0.005791485038):0.00336888156,jacJac1:0.006895406911):0.009805656018,(casCan1:0.02369940953,dipOrd2:0.01844158995):0.0006132623135):0.002136815073,((hetGla2:0.01145841269,fukDam1:0.007959602284):0.003056469157,((chiLan1:0.004581569881,octDeg1:0.008542489151):0.002511899114,cavPor3:0.01111520736):0.004446758234):0.006854541425):1e-08,(speTri2:1e-08,marMar1:1e-08):0.02903798574):0.002398757891,(oryCun2:0.3007723607,ochPri3:0.01423790718):0.002918614951):0.0008661304897,tupChi1:0.01642364784):1e-08):1e-08,galVar1:0.008128468751):0.001253331237,((micMur3:0.01202859602,proCoq1:0.005919709639):0.004019498608,otoGar3:0.01304701098):0.001018212768):0.002226366462,tarSyr2:0.03332230133):0.003456806927,(calJac3:0.00526379662,(saiBol1:0.4251910206,cebCap1:0.0254578567):1e-08):0.007060339887):0.0009757470538,(((((rheMac8:1e-08,macFas5:1e-08):1e-08,macNem1:0.000452349913):0.0004522596723,(papAnu3:0.01931638206,(manLeu1:0.008875222172,cerAty1:0.001811887585):1e-08):1e-08):0.0004418802189,chlSab2:0.02173768933):1e-08,(colAng1:0.001357966002,(nasLar1:1e-08,rhiRox1:0.002266608129):1e-08):0.0009158409404):0.002163482414):0.002457518754,nomLeu3:0.004688838909):0.001362670412,ponAbe2:0.001471466949):0.00136103284,gorGor5:0.002747577248):0.0009049494441,(panTro5:0.0004526319582,panPan2:1e-08):0.0004526775985,hg38:1e-08);
FLNB	(((((((((((phaCin1:0.03553923414,sarHar1:0.03509088611):0.1331818753,((((loxAfr3:0.01805435677,triMan1:0.02597376675):0.003323144168,proCap2:0.03496901766):0.007113022921,(((chrAsi1:0.02237377297,echTel2:0.04461599702):1e-08,eleEdw1:0.04102032795):0.002126536665,oryAfe1:0.01587726658):1e-08):0.01393344961,(dasNov3:0.03559988886,choHof2:0.02981665919):0.01493905325):0.003133189058):1e-08,((((((((((((oviAri4:1e-08,oviCan1:0.01242772015):0.002692844173,capHir2:0.001287109554):1e-08,panHod1:0.003885448808):0.0002410571884,((bisBis1:0.001936704537,bosMut1:1e-08):1e-08,(bosInd1:1e-08,bosTau8:0.001949252804):0.0006445836159):0.005584375724):0.003996239829,(odoVir1:0.003472568301,cerEla1:0.003831856494):0.004937469988):0.02103537534,(((((turTru3:0.0006489599803,orcOrc1:1e-08):0.003358882721,delLeu1:0.008022804371):0.001215208634,lipVex1:0.0131639156):0.002490405808,phyCat1:0.006305302811):1e-08,(balAcu1:0.002639720971,balMys1:0.002116064306):0.004334644571):0.0081168948):0.005720400056,susScr11:0.01605670327):1e-08,(((camFer2:0.001366190646,camBac1:0.002698381769):1e-08,camDro1:0.03451790253):0.0008947423752,vicPac2:1e-08):0.01397736241):0.005448515298,(((equCab3:1e-08,equPrz1:1e-08):0.001246753094,equAsi1:0.001975157275):0.01753596269,cerSim1:0.009837679915):0.01359516253):1e-08,((((((myoBra1:0.00131020177,myoLuc2:0.003296943329):0.001310953847,myoDav1:0.003295663766):0.006290013653,eptFus1:0.00593359598):0.01177372568,minNat1:0.009503449603):0.001542111889,desRot1:0.02311452807):0.008955110751,(((pteAle1:0.001941601773,pteVam2:0.0006677102064):0.001725390755,rouAeg1:0.00404034296):0.01183030919,(rhiSin1:0.01055858546,hipArm1:0.01412023217):0.004776918385):0.009053286028):0.007603279629):1e-08,((((((neoSch1:0.005267690595,odoRosDiv1:0.003893891455):0.007867564417,((musFur1:0.001296390632,enhLut1:0.006474181176):0.005928796502,ailFul1:0.006782314499):0.001292868047):1e-08,(ailMel1:0.01181282536,ursMar1:0.005424961117):0.006500363316):0.005059590009,(canFam3:0.0006442285798,lycPic1:1e-08):0.01251903042):0.0004453540344,((felCat8:0.001485062705,aciJub1:0.002605988358):1e-08,(panTig1:0.0006499993077,panPar1:0.0006481146097):1e-08):0.009727111337):0.00340007272,(manPen1:0.007934266664,manJav1:0.005270195823):0.04028976303):0.004590338796):0.002076174759,((eriEur2:0.03394752071,sorAra2:0.07229104783):0.00584330561,conCri1:0.0296262282):0.009083430866):0.003408395185):0.004399782394,(((((((((((mm10:0.002900017759,musCar1:0.006240419495):0.01029662125,musPah1:0.008740290615):0.004890741047,rn6:0.01576106278):0.01940031748,merUng1:0.02300707507):0.006768034419,((criGri1:0.00430631448,mesAur1:0.03053747922):0.005712059375,micOch1:0.02258159533):0.008248016314):0.01518459568,jacJac1:0.04782314866):0.01371304367,(casCan1:0.02713745485,dipOrd2:0.0400363552):0.006798316847):0.004908940495,((hetGla2:0.01250487851,fukDam1:0.02179790739):0.0100086029,((chiLan1:0.02177033827,octDeg1:0.03992988507):1e-08,cavPor3:0.01744286883):0.004389877127):0.02637283044):0.002420091549,(speTri2:0.003948601819,marMar1:0.002679463011):0.02400973386):0.003536582354,(oryCun2:0.02038267737,ochPri3:0.02741580521):0.01922025295):0.003482482394,tupChi1:0.02620274728):0.004196400619):0.005511980967,((micMur3:0.04333156963,proCoq1:0.003677630727):0.006761862106,otoGar3:0.02824235842):0.007183619063):1e-08,tarSyr2:0.02278616584):0.0114781483,((calJac3:0.004608714719,aotNan1:0.001931136862):1e-08,(saiBol1:0.006632584706,cebCap1:0.003871808749):0.002148562748):0.004230563603):0.001292254387,(((((rheMac8:1e-08,macFas5:1e-08):1e-08,macNem1:0.04179268625):0.0006433246855,(papAnu3:0.001936035432,(manLeu1:0.0006431411858,cerAty1:0.001287352528):1e-08):1e-08):0.0006448715736,chlSab2:0.002584493087):0.0006441832834,((colAng1:0.003243875328,pilTep1:0.001956426371):0.0006437640486,(nasLar1:0.002796616459,(rhiRox1:1e-08,rhiBie1:1e-08):1e-08):0.00130681367):0.0006458700479):0.00297387467):0.004342437113,nomLeu3:0.01749129738):0.0006837633382,ponAbe2:0.01633865055):0.0006444127017,(panTro5:1e-08,panPan2:1e-08):0.002756511292,hg38:0.003725521797);
FLNC	(((((((((((((phaCin1:0.00777503326,sarHar1:0.004587436548):0.001050911425,monDom5:0.003671002304):0.03215787294,((((loxAfr3:0.004813386968,triMan1:0.006538863397):0.002135604715,proCap2:0.03866872196):0.002989102853,(((chrAsi1:0.0158185149,echTel2:0.01987780611):0.02160671092,eleEdw1:0.008246948513):0.001419898367,oryAfe1:0.01151925546):0.0007766565725):0.003543938779,(dasNov3:0.005619251573,choHof2:0.009988664012):0.004734289299):0.000553561304):0.0002624946955,((((((((((((oviAri4:1e-08,oviCan1:0.02492933873):0.0234599424,capHir2:0.06178233189):1e-08,panHod1:0.0007532971348):0.0006899140133,(((bisBis1:0.00321345364,bosMut1:1e-08):0.06371326854,(bosInd1:0.06112120774,bosTau8:1e-08):1e-08):0.0004503916016,bubBub1:0.001416354471):0.0008707531217):0.0009468741133,(odoVir1:0.0009440561472,cerEla1:0.0005276758733):0.0009909608111):0.004940926098,(((((turTru3:1e-08,orcOrc1:1e-08):0.002372642206,delLeu1:0.003784782879):0.001896930108,lipVex1:0.006631629519):1e-08,phyCat1:0.002361938819):1e-08,(balAcu1:0.004259576652,balMys1:0.001427786986):0.0004763847547):0.005868595948):0.00131463722,susScr11:0.003921321159):1e-08,(((camFer2:0.0009268485853,camBac1:1e-08):1e-08,camDro1:1e-08):0.0005058579678,vicPac2:1e-08):0.04368831601):0.002086928511,(((equCab3:1e-08,equPrz1:0.0004718346234):1e-08,equAsi1:0.0004712459571):0.003421593517,cerSim1:0.002295293843):0.006670083513):1e-08,((((((myoBra1:0.000479349318,myoLuc2:0.0005316479003):0.0009586843963,myoDav1:0.002451942372):0.0009609418794,eptFus1:0.00188864008):0.003791479027,minNat1:0.003318157797):0.00256629125,desRot1:0.00790663402):0.0004622079281,(((pteAle1:0.001011752974,pteVam2:0.0002899227556):0.001103240441,rouAeg1:0.002842831132):0.001903388602,(rhiSin1:0.007356934098,hipArm1:0.004177530861):0.002084449102):0.001130009818):0.0007512993787):1e-08,((((((neoSch1:0.007371332548,odoRosDiv1:0.00256188574):0.002350136586,((musFur1:0.00281902735,enhLut1:0.001410581872):0.006393652434,ailFul1:0.003629639727):0.001396941184):1e-08,(ailMel1:0.0009397796658,ursMar1:0.002431132889):0.003205682071):0.003957007313,(canFam3:1e-08,lycPic1:0.0009382752962):0.004209750179):0.001384573773,((felCat8:1e-08,aciJub1:0.02973127907):1e-08,(panTig1:0.03757495288,panPar1:0.0004697188896):1e-08):0.005477282166):0.005364983024,(manPen1:0.0004747871237,manJav1:1e-08):0.007252756214):0.001883760548):0.000745377134,((eriEur2:0.009127229335,sorAra2:0.03147000973):0.001878609833,conCri1:0.02052513867):0.01059821446):0.002643410765):0.003286446084,((((((((((((mm10:0.001869545802,musCar1:1e-08):1e-08,musPah1:0.0004660834549):0.001058242523,rn6:0.00557982238):0.001810388762,merUng1:0.0272458875):1e-08,(mesAur1:0.01763162884,micOch1:0.005706835221):1e-08):0.005373058352,nanGal1:0.004971396863):1e-08,jacJac1:0.01283357719):0.001394069398,(casCan1:0.00665653123,dipOrd2:0.005848129269):0.00216002954):0.001250088105,((hetGla2:0.009528249772,fukDam1:0.0054061538):0.002530341879,((chiLan1:0.002852406847,octDeg1:0.004755340671):0.0006283828086,cavPor3:0.004061930959):0.0009875067541):0.006812640097):0.0009171718293,(speTri2:0.0009504565127,marMar1:0.001403533813):0.003776023998):0.001431777033,(oryCun2:0.005787573326,ochPri3:0.01430043714):0.00681700811):0.002133341091,tupChi1:0.01489913404):1e-08):0.005571420841,((micMur3:0.003273090059,proCoq1:0.002813741295):0.003487108671,otoGar3:0.009273722296):0.001927151704):0.001946688849,tarSyr2:0.01152177006):0.002209016869,((calJac3:0.002676270764,aotNan1:0.1854628149):1e-08,(saiBol1:0.007005997236,cebCap1:0.002053959877):1e-08):0.002696485902):0.00103001749,((((rheMac8:0.01537587544,macFas5:0.01168077372):6.551286859e-05,(papAnu3:0.00319243452,(manLeu1:0.00781705816,cerAty1:0.01134513116):1e-08):1e-08):1e-08,chlSab2:0.007817141826):0.0003414490417,((colAng1:0.008153980108,pilTep1:0.01856713834):1e-08,(nasLar1:1e-08,(rhiRox1:1e-08,rhiBie1:0.03541266138):1e-08):0.01189439772):0.0004845694537):0.01251895628):0.001792170263,nomLeu3:0.003985315559):0.001518035169,ponAbe2:0.00202684396):0.001519433023,gorGor5:0.000468899532):1e-08,(panTro5:0.0004667759322,panPan2:1e-08):0.000466797612,hg38:0.003848038653);
FLOT1	((((((((((((((phaCin1:0.009858096768,sarHar1:0.003346548413):0.006313958862,monDom5:0.01364035447):0.08553093378,((((loxAfr3:1e-08,triMan1:0.01797509642):1e-08,proCap2:0.009116252065):1e-08,(((chrAsi1:0.005998182764,echTel2:0.009825238258):0.002970063253,eleEdw1:0.01205544384):0.002977858875,oryAfe1:1e-08):0.005879128714):0.005938220342,(dasNov3:0.02445237826,choHof2:0.003870654773):0.008149104614):1e-08):0.003054434162,((((((((((((oviAri4:1e-08,oviCan1:0.03039033581):1e-08,capHir2:1e-08):1e-08,panHod1:1e-08):1e-08,(((bisBis1:1e-08,bosMut1:1e-08):1e-08,(bosInd1:1e-08,bosTau8:1e-08):1e-08):1e-08,bubBub1:1e-08):1e-08):1e-08,(odoVir1:1e-08,cerEla1:0.01142414306):1e-08):0.005947746606,(((((turTru3:1e-08,orcOrc1:1e-08):1e-08,delLeu1:1e-08):1e-08,lipVex1:0.01195412467):1e-08,phyCat1:1e-08):1e-08,(balAcu1:0.002956383999,balMys1:1e-08):0.002956316334):0.002967332938):1e-08,susScr11:0.009122964321):1e-08,(((camFer2:1e-08,camBac1:0.06220980223):1e-08,camDro1:0.006334992703):0.002960266174,vicPac2:1e-08):0.002954950233):1e-08,(((equCab3:1e-08,equPrz1:1e-08):1e-08,equAsi1:0.005969973156):0.03296302726,cerSim1:0.0320055405):0.005072721783):1e-08,((((((myoBra1:1e-08,myoLuc2:1e-08):0.001679361105,myoDav1:0.09701358578):0.004566494007,eptFus1:0.009356434677):0.006267295121,minNat1:1e-08):0.0126776834,desRot1:0.02214795682):0.00302610677,(((pteAle1:1e-08,pteVam2:1e-08):1e-08,rouAeg1:1e-08):0.008200681035,(rhiSin1:0.003900553758,hipArm1:0.005185001879):0.002991269888):0.003967106418):1e-08):1e-08,(((((((lepWed1:1e-08,neoSch1:1e-08):1e-08,odoRosDiv1:0.003022222823):1e-08,((musFur1:0.006205175272,enhLut1:0.003014114431):1e-08,ailFul1:0.006141413063):0.00607583992):1e-08,(ailMel1:1e-08,ursMar1:1e-08):0.003071892371):0.003046442878,(canFam3:1e-08,lycPic1:1e-08):1e-08):1e-08,((felCat8:1e-08,aciJub1:0.006046822028):1e-08,(panTig1:1e-08,panPar1:1e-08):1e-08):0.0030176729):0.003080875419,(manPen1:0.002992580667,manJav1:0.005942059933):0.01868304114):1e-08):1e-08,((eriEur2:0.01388578856,sorAra2:0.01828743478):1e-08,conCri1:0.0030588448):0.009070336344):0.005941151646):1e-08,((((((((((((mm10:1e-08,musCar1:1e-08):1e-08,musPah1:1e-08):1e-08,rn6:0.002918878586):1e-08,merUng1:0.01866284605):1e-08,((criGri1:0.03560714781,mesAur1:0.005896244362):1e-08,micOch1:0.05685715505):1e-08):0.01486327077,nanGal1:0.01912651035):1e-08,jacJac1:0.01502381866):1e-08,(casCan1:0.01472894752,dipOrd2:1e-08):0.003618366953):0.00592766976,((hetGla2:0.008141172308,fukDam1:0.04526913286):0.008148176633,((chiLan1:1e-08,octDeg1:0.01286524557):0.003181017482,cavPor3:0.009101415392):0.002413620154):0.02341743816):1e-08,(speTri2:0.00298462699,marMar1:1e-08):1e-08):1e-08,(oryCun2:0.009319673776,ochPri3:0.003240313804):0.00291793149):1e-08,tupChi1:0.01862230106):1e-08):1e-08,galVar1:0.006003551112):1e-08,((micMur3:0.01880046386,proCoq1:1e-08):0.003033942683,otoGar3:0.01216888746):0.003041205707):1e-08,tarSyr2:0.01637129131):1e-08,((calJac3:1e-08,aotNan1:1e-08):1e-08,(saiBol1:1e-08,cebCap1:0.002973653971):1e-08):0.002986324278):0.002988361153,(((((rheMac8:1e-08,macFas5:1e-08):1e-08,macNem1:1e-08):1e-08,(papAnu3:1e-08,(manLeu1:1e-08,cerAty1:1e-08):1e-08):1e-08):1e-08,chlSab2:1e-08):1e-08,((colAng1:0.04882995333,pilTep1:1e-08):1e-08,(nasLar1:1e-08,(rhiRox1:1e-08,rhiBie1:1e-08):1e-08):1e-08):1e-08):1e-08):1e-08,nomLeu3:1e-08):1e-08,ponAbe2:1e-08):1e-08,gorGor5:1e-08):1e-08,(panTro5:1e-08,panPan2:1e-08):1e-08,hg38:0.00299232474);
FLOT2	((((((((((((((phaCin1:0.1161934574,sarHar1:0.0560170417):0.04122237989,monDom5:0.05879367312):0.9382403905,((((loxAfr3:0.03390653667,triMan1:0.05837053032):0.01506737583,proCap2:0.05819477396):0.006951853893,(((chrAsi1:0.04909976242,echTel2:0.1281064691):0.04767529229,eleEdw1:0.07399448971):1e-08,oryAfe1:0.04913808476):1e-08):0.008572839019,(dasNov3:0.2669252129,choHof2:0.2603865907):1e-08):0.007299720446):0.002059701042,((((((((((((oviAri4:1e-08,oviCan1:0.01272929992):0.07760194472,capHir2:0.005293453516):1e-08,panHod1:1e-08):1e-08,(((bisBis1:0.00488956734,bosMut1:1e-08):1e-08,bosInd1:1e-08):1e-08,bubBub1:0.01920832301):1e-08):1e-08,(odoVir1:0.03279031477,cerEla1:0.005090953281):1e-08):0.06564734338,(((((turTru3:0.007344207263,orcOrc1:1e-08):1e-08,delLeu1:0.007005872217):1e-08,lipVex1:0.02104804471):1e-08,phyCat1:0.02129249755):0.009544711491,(balAcu1:0.01495163518,balMys1:0.01409051187):1e-08):0.04142175942):0.0952469418,susScr11:0.1521795865):1e-08,(((camFer2:1e-08,camBac1:1e-08):0.006676167512,camDro1:0.006651746637):0.02574461459,vicPac2:1e-08):0.02198750063):0.007307169797,(((equCab3:1e-08,equPrz1:1e-08):1e-08,equAsi1:1e-08):0.07685648207,cerSim1:1e-08):0.02310495769):1e-08,((((((myoBra1:0.03709491222,myoLuc2:1e-08):0.04303348963,myoDav1:0.08162277466):0.0653574454,eptFus1:1e-08):0.02557404174,minNat1:0.03622691104):0.03055803169,desRot1:0.03166540887):0.005447115489,(((pteAle1:1e-08,pteVam2:1e-08):1e-08,rouAeg1:1e-08):0.1044404187,(rhiSin1:0.02848035785,hipArm1:0.1764313037):1e-08):0.02038597078):0.01275082845):0.004450396518,(((((((lepWed1:1e-08,neoSch1:0.005168503987):0.01043769209,odoRosDiv1:0.008862002557):0.008857068269,((musFur1:0.04398114915,enhLut1:1e-08):0.004335725623,ailFul1:0.01367187926):0.00395187646):0.02984676776,(ailMel1:0.005826891206,ursMar1:0.008824286868):0.03686443029):0.01631880719,(canFam3:1e-08,lycPic1:0.01608306118):1e-08):1e-08,((felCat8:1e-08,aciJub1:0.01337558015):0.00661247948,(panTig1:1e-08,panPar1:1e-08):1e-08):0.1236547513):0.004869099199,manPen1:0.02732151646):1e-08):1e-08,((eriEur2:0.1421464063,sorAra2:0.06761295117):1e-08,conCri1:0.2504599215):1e-08):0.01515116539):0.01532939681,((((((((((((mm10:0.01678612437,musCar1:1e-08):0.03547487503,musPah1:0.04352839543):1e-08,rn6:0.03134928271):1e-08,merUng1:0.06331415011):0.01027122466,((criGri1:0.006812764109,mesAur1:0.03746343102):0.03301416173,micOch1:0.05404901983):0.01370209432):1e-08,nanGal1:0.08883113602):0.07528209143,jacJac1:0.05989001425):1e-08,(casCan1:0.03356191217,dipOrd2:0.05069268265):0.042641884):1e-08,((hetGla2:0.04906834412,fukDam1:0.1434667792):1e-08,((chiLan1:0.01640534929,octDeg1:0.02341464128):0.02630314038,cavPor3:0.1482664071):0.04944227599):0.03021079518):0.07069199002,(speTri2:1e-08,marMar1:1e-08):0.0433447026):0.01088578663,(oryCun2:0.02874997692,ochPri3:0.04459324895):0.03675350018):1e-08,tupChi1:0.04284476325):1e-08):1e-08,galVar1:0.03166086079):1e-08,((micMur3:0.03743214371,proCoq1:0.01910286957):1e-08,otoGar3:0.04668250808):0.01741467644):1e-08,tarSyr2:0.06383466788):0.01590793139,((calJac3:0.01157728917,aotNan1:0.004837543741):1e-08,(saiBol1:0.01512230102,cebCap1:0.005002304909):1e-08):0.01003073853):0.004786597064,(((((rheMac8:1e-08,macFas5:1e-08):1e-08,macNem1:1e-08):1e-08,(papAnu3:1e-08,(manLeu1:1e-08,cerAty1:0.005025995138):1e-08):1e-08):1e-08,chlSab2:1e-08):1e-08,((colAng1:1e-08,pilTep1:1e-08):1e-08,(nasLar1:0.01144883299,(rhiRox1:1e-08,rhiBie1:1e-08):1e-08):1e-08):1e-08):0.004974289066):1e-08,nomLeu3:0.01010243158):1e-08,ponAbe2:0.009759868615):1e-08,gorGor5:1e-08):1e-08,(panTro5:1e-08,panPan2:1e-08):1e-08,hg38:1e-08);
FLRT1	((((((((((((((phaCin1:0.1008205685,sarHar1:0.02699112427):0.0206511805,ornAna2:0.3377039006):0.04197788411,((((loxAfr3:0.01438636522,triMan1:0.01906720303):1e-08,proCap2:0.02404125108):0.009737297418,(((chrAsi1:0.02335332206,echTel2:0.0839702998):0.0007398749496,eleEdw1:0.03555869971):0.001263543996,oryAfe1:0.03038190183):0.006311730356):0.01568436724,(dasNov3:0.09513752218,choHof2:0.04628041413):0.02661869225):0.003016248551):0.002755646556,((((((((((((oviAri4:0.01321474432,oviCan1:0.04016440244):0.0312788343,capHir2:0.003588475211):1e-08,panHod1:0.009089450275):0.001784746598,(((bisBis1:0.003589342231,bosMut1:1e-08):1e-08,(bosInd1:1e-08,bosTau8:1e-08):1e-08):0.003613702514,bubBub1:0.007270257252):0.003630496558):0.00198301735,(odoVir1:0.005633074308,cerEla1:0.001860256477):0.003754238935):0.01863287239,(((((turTru3:0.003666982141,orcOrc1:0.005523040553):1e-08,delLeu1:0.01871150795):0.00354949482,lipVex1:0.003806596983):0.01110889076,phyCat1:0.02421420045):0.002035361792,(balAcu1:0.009204858337,balMys1:1e-08):0.002119284949):0.01099431493):0.001967369315,susScr11:0.01904849693):0.001710877802,(((camFer2:1e-08,camBac1:1e-08):1e-08,camDro1:1e-08):0.002106728951,vicPac2:0.007685792629):0.01871661751):0.01521149891,(((equCab3:1e-08,equPrz1:1e-08):1e-08,equAsi1:0.001839389758):0.009397881512,cerSim1:0.01907076683):0.003739010845):1e-08,((((((myoBra1:0.005993742738,myoLuc2:0.009215801026):0.001942274941,myoDav1:0.01839985181):0.008151265867,eptFus1:0.06234224743):0.02546890745,minNat1:0.00978934424):0.003915002274,desRot1:0.06235687496):0.005485799933,(((pteAle1:0.007382504081,pteVam2:1e-08):0.00880012246,rouAeg1:0.01268815566):0.02302471621,(rhiSin1:0.007492255904,hipArm1:0.007569373169):0.02687703079):1e-08):0.003753443086):1e-08,(((((((lepWed1:0.01140168348,neoSch1:1e-08):0.007364851876,odoRosDiv1:0.005699451444):0.009852560721,((musFur1:1e-08,enhLut1:0.001881706734):0.04109334266,ailFul1:0.03160113521):0.01232571528):1e-08,(ailMel1:0.003690599676,ursMar1:0.001860270444):0.003266073114):1e-08,(canFam3:1e-08,lycPic1:0.001824320274):0.02141341042):1e-08,((felCat8:0.009398192796,aciJub1:0.03342424391):0.006164767157,(panTig1:0.00374021127,panPar1:0.001842728718):0.00598225255):0.01344317063):0.005266765581,(manPen1:0.008574547525,manJav1:0.004482956343):0.01850315757):1e-08):1e-08,((eriEur2:0.1546318423,sorAra2:0.09113896917):0.06542587783,conCri1:0.04589795537):0.02264554196):0.003457787464):0.005990024945,((((((((((((mm10:0.003716185442,musCar1:0.001810320792):0.003718091446,musPah1:1e-08):0.003672417146,rn6:1e-08):0.003691820072,merUng1:0.01486671422):1e-08,((criGri1:0.007282508238,mesAur1:0.001964622625):0.001835302799,micOch1:0.01100295908):0.001968022418):1e-08,nanGal1:0.01915092507):0.003958776855,jacJac1:0.02651471133):0.01124417142,(casCan1:0.01909492241,dipOrd2:0.01246685238):0.001463506824):0.002368024193,((hetGla2:0.01144691877,fukDam1:0.01138517041):0.005564291721,((chiLan1:0.003763212507,octDeg1:0.005564048263):0.005684926665,cavPor3:0.0170008258):1e-08):0.01127367738):1e-08,(speTri2:1e-08,marMar1:0.001845614134):0.01726178175):0.002030978416,(oryCun2:0.03440197069,ochPri3:0.06166656053):0.01579853489):1e-08,tupChi1:0.03161490448):1e-08):1e-08,galVar1:0.02911387745):0.003037923597,((micMur3:0.007399674055,proCoq1:0.003799735433):0.003635368187,otoGar3:0.02120664271):0.004583765098):0.007524198193,tarSyr2:0.7668554809):1e-08,((calJac3:0.009535973827,aotNan1:0.005595826089):1e-08,(saiBol1:0.01119957074,cebCap1:0.009397989968):0.001979724411):0.005871435778):0.003414636931,(((((rheMac8:1e-08,macFas5:1e-08):1e-08,macNem1:0.003628805628):0.003623395074,(papAnu3:0.001809793803,(manLeu1:0.003650308734,cerAty1:0.003626344843):1e-08):1e-08):1e-08,chlSab2:1e-08):1e-08,((colAng1:0.00362626781,pilTep1:1e-08):1e-08,(rhiRox1:1e-08,rhiBie1:1e-08):0.00553870208):0.001816023234):0.00742480539):0.001839063056,nomLeu3:0.0169346734):1e-08,ponAbe2:0.004765108036):0.001831554792,gorGor5:0.001852165066):1e-08,(panTro5:0.001837997683,panPan2:1e-08):1e-08,hg38:0.001835931024);
FLRT2	((((((((((((((phaCin1:0.01701152032,monDom5:0.02707363063):0.03101974431,ornAna2:0.112334314):0.03648149055,((((loxAfr3:0.00702487264,triMan1:0.009318647091):0.00194878121,proCap2:0.03588764257):0.007421231113,(((chrAsi1:0.01597159043,echTel2:0.03616553389):1e-08,eleEdw1:0.02401268222):0.001028456185,oryAfe1:0.01682744772):0.003827031141):0.008513219195,(dasNov3:0.02272247037,choHof2:0.02730271267):0.01440913751):1e-08):0.007126957176,((((((((((((oviAri4:1e-08,oviCan1:0.01788993828):1e-08,capHir2:1e-08):1e-08,panHod1:0.009600598548):0.007356691475,(((bisBis1:0.001874715748,bosMut1:1e-08):1e-08,(bosInd1:1e-08,bosTau8:1e-08):1e-08):0.001902490592,bubBub1:0.003778723023):0.002103850417):0.01010399161,(odoVir1:0.00749618716,cerEla1:0.009868182664):0.01170621283):0.0370325926,(((((turTru3:0.00182436785,orcOrc1:1e-08):0.003666093872,delLeu1:0.001819873167):1e-08,lipVex1:0.007383064231):1e-08,phyCat1:0.001821096983):0.005085038178,(balAcu1:0.001847316174,balMys1:0.00740383909):0.004964577076):0.006576607442):0.001784586842,susScr11:0.04721922992):1e-08,(((camFer2:1e-08,camBac1:1e-08):1e-08,camDro1:0.001903203573):1e-08,vicPac2:0.002214283542):0.04857086768):0.01516236792,(((equCab3:1e-08,equPrz1:1e-08):1e-08,equAsi1:1e-08):0.007337538358,cerSim1:0.009347326599):0.003583936236):1e-08,((((((myoBra1:1e-08,myoLuc2:0.003869411865):1e-08,myoDav1:0.01383778929):0.001918731865,eptFus1:0.0164578109):0.02444636577,minNat1:0.02863927175):0.003082478901,desRot1:0.02587533104):0.01111672044,(((pteAle1:1e-08,pteVam2:0.001855347009):0.002959833252,rouAeg1:0.004643317949):0.01915976107,(rhiSin1:0.005597004421,hipArm1:0.01964437936):0.001931514946):0.001823562662):0.001920501966):1e-08,(((((((lepWed1:0.00181023597,neoSch1:0.005473049073):0.003641107651,odoRosDiv1:0.007319114945):1e-08,((musFur1:1e-08,enhLut1:0.0130436935):0.01356274414,ailFul1:0.013668345):0.003511366548):1e-08,(ailMel1:0.005529074537,ursMar1:0.0020089598):0.01298320776):1e-08,(canFam3:1e-08,lycPic1:1e-08):0.02908061432):0.001741777544,((felCat8:0.002116274773,aciJub1:0.005542293732):1e-08,(panTig1:1e-08,panPar1:0.001805942703):0.00178801832):0.01538100937):0.007448504774,(manPen1:0.002838999395,manJav1:0.004959169531):0.03022816705):1e-08):1e-08,((eriEur2:0.04604682045,sorAra2:0.06184475202):0.009354197165,conCri1:0.05880124832):0.01941757405):0.003683741288):0.001900141714,((((((((((((mm10:1e-08,musCar1:0.001849039973):1e-08,musPah1:0.009343740659):0.006000240413,rn6:0.01870288832):0.005524087524,merUng1:0.01915166382):1e-08,((criGri1:0.003820845559,mesAur1:0.007544104176):0.001735321032,micOch1:0.02073643219):1e-08):0.006863971567,nanGal1:0.01789422758):1e-08,jacJac1:0.0499289513):0.01053485367,(casCan1:0.0293135852,dipOrd2:0.03873017658):0.002573471101):0.003805804267,((hetGla2:0.006594008165,fukDam1:0.01449155283):0.01805379156,((chiLan1:0.01029728704,octDeg1:0.0231553001):0.005084133439,cavPor3:0.01256519709):0.003338388154):0.01233196388):1e-08,(speTri2:0.00524309144,marMar1:0.008931717046):0.01827929846):0.003719206563,(oryCun2:0.008576206197,ochPri3:0.03838352912):0.02287794171):1e-08,tupChi1:0.02128437993):1e-08):1e-08,galVar1:0.03369159968):1e-08,((micMur3:0.01537346745,proCoq1:0.001863620022):0.006352458528,otoGar3:0.02315150355):0.004847767835):1e-08,tarSyr2:0.01169044369):0.003695997069,((calJac3:0.001836142325,aotNan1:0.003707487189):1e-08,(saiBol1:0.0172420317,cebCap1:0.01114674751):1e-08):1e-08):1e-08,(((((rheMac8:1e-08,macFas5:1e-08):1e-08,macNem1:1e-08):0.00183056133,(papAnu3:1e-08,(manLeu1:0.003655069179,cerAty1:0.001824179439):1e-08):1e-08):1e-08,chlSab2:0.003675094439):1e-08,((colAng1:0.003691989274,pilTep1:0.003767311016):0.001881671405,(nasLar1:1e-08,(rhiRox1:1e-08,rhiBie1:1e-08):1e-08):0.001842179207):0.001814299628):0.003667821381):1e-08,nomLeu3:0.003704390634):1e-08,ponAbe2:0.003823914877):1e-08,gorGor5:0.001835134852):1e-08,(panTro5:1e-08,panPan2:1e-08):0.005542296033,hg38:1e-08);
FLRT3	(((((((((((((((phaCin1:0.003935425515,sarHar1:0.008906696923):1e-08,monDom5:0.01325403416):0.02045465919,ornAna2:0.07909581563):0.05787110207,((((loxAfr3:0.009175339053,triMan1:0.009549107495):1e-08,proCap2:0.01704804287):0.001971083553,(((chrAsi1:0.009301241377,echTel2:0.03755046204):0.00615895563,eleEdw1:0.1273633308):1e-08,oryAfe1:0.01928842479):0.00175384594):0.007783089611,(dasNov3:0.05956554428,choHof2:0.02108625653):0.005862569271):0.001842330196):0.003840671156,((((((((((((oviAri4:0.001872198421,oviCan1:0.003862069514):1e-08,capHir2:1e-08):1e-08,panHod1:0.001870676896):1e-08,(((bisBis1:1e-08,bosMut1:1e-08):1e-08,(bosInd1:1e-08,bosTau8:1e-08):1e-08):0.001869062877,bubBub1:1e-08):1e-08):0.001964677757,(odoVir1:1e-08,cerEla1:0.007612922817):0.007614290311):0.01323605273,(((((turTru3:0.001842985875,orcOrc1:0.00368598116):0.001845858034,delLeu1:1e-08):1e-08,lipVex1:0.01122581042):1e-08,phyCat1:0.00559193204):0.001862197708,(balAcu1:0.003706505569,balMys1:0.001864989339):0.005572957347):0.00908354808):0.006079566023,susScr11:0.009276952949):1e-08,(((camFer2:1e-08,camBac1:1e-08):1e-08,camDro1:1e-08):1e-08,vicPac2:0.01175501359):0.0112463313):1e-08,(((equCab3:1e-08,equPrz1:1e-08):0.001838976897,equAsi1:1e-08):0.003724003587,cerSim1:0.005576182756):1e-08):1e-08,((((((myoBra1:1e-08,myoLuc2:1e-08):0.002462172919,myoDav1:0.004951357182):0.001861761546,eptFus1:0.01006980172):0.01411366855,minNat1:0.03305096866):0.004508394618,desRot1:0.02735100136):0.004244704431,(((pteAle1:0.005617172946,pteVam2:0.001704695182):0.02818591483,rouAeg1:0.01345995243):0.01311623027,(rhiSin1:0.01126669807,hipArm1:0.007522574535):0.003642973321):1e-08):1e-08):1e-08,(((((((lepWed1:0.003719836734,neoSch1:1e-08):0.007459478777,odoRosDiv1:0.003651954014):0.001881166846,((musFur1:1e-08,enhLut1:0.001839254693):1e-08,ailFul1:0.001858749075):1e-08):1e-08,(ailMel1:0.007469004219,ursMar1:0.003687076944):0.001849536466):1e-08,(canFam3:1e-08,lycPic1:1e-08):0.003711169958):0.005560067472,((felCat8:1e-08,aciJub1:1e-08):1e-08,(panTig1:1e-08,panPar1:0.00185679775):1e-08):0.005678110933):0.003733259333,(manPen1:1e-08,manJav1:1e-08):0.02543853122):1e-08):1e-08,((eriEur2:0.03831464398,sorAra2:0.07694841324):0.002334254161,conCri1:0.023491666):0.00506690522):0.005797265357):0.003604583075,((((((((((((mm10:1e-08,musCar1:0.001860572388):1e-08,musPah1:0.005601426999):0.001908926825,rn6:0.005636544472):0.009949418033,merUng1:0.1013234264):0.001467319839,((criGri1:0.007487124016,mesAur1:0.005583284341):1e-08,micOch1:0.01136138052):1e-08):0.01339541528,nanGal1:0.01520805581):0.006951244128,jacJac1:0.02156969292):0.002140850617,(casCan1:0.003519842521,dipOrd2:0.03374910202):1e-08):0.002090140231,((hetGla2:0.009613215748,fukDam1:0.005682925357):0.001901495036,((chiLan1:0.004199213111,octDeg1:0.02613928112):1e-08,cavPor3:0.01006285053):0.006976233075):0.001879432925):1e-08,(speTri2:0.005637527418,marMar1:0.001866315559):0.001868232933):0.003755997649,(oryCun2:0.007690746851,ochPri3:0.01315816256):0.001716316635):1e-08,tupChi1:0.02145082168):1e-08):1e-08,galVar1:0.01122997898):1e-08,((micMur3:0.005581730624,proCoq1:1e-08):0.001718765679,otoGar3:0.02882125413):0.005724510333):1e-08,tarSyr2:0.01321661021):0.003715383499,((calJac3:0.001849997739,aotNan1:0.003698251333):1e-08,(saiBol1:0.003735778061,cebCap1:0.003705373661):1e-08):0.001855814904):0.001848914106,(((((rheMac8:1e-08,macFas5:1e-08):1e-08,macNem1:0.001848517509):1e-08,(papAnu3:1e-08,(manLeu1:1e-08,cerAty1:1e-08):1e-08):1e-08):1e-08,chlSab2:1e-08):1e-08,((colAng1:0.003708661153,pilTep1:1e-08):1e-08,(nasLar1:1e-08,(rhiRox1:1e-08,rhiBie1:1e-08):1e-08):1e-08):1e-08):1e-08):1e-08,nomLeu3:0.005627318747):1e-08,ponAbe2:0.001872345088):1e-08,gorGor5:0.001848832825):0.001846856146,(panTro5:0.001838567107,panPan2:1e-08):1e-08,hg38:1e-08);
FLT1	(((((((((((((((phaCin1:0.01293780225,sarHar1:0.0378083459):1e-08,monDom5:0.03824921847):1e-08,ornAna2:2.896360076):0.328810082,((((loxAfr3:1e-08,triMan1:0.08417668481):0.008753630463,proCap2:0.1111187429):0.01437810866,(((chrAsi1:0.4051064792,echTel2:0.5751105303):1e-08,eleEdw1:0.4054756826):1e-08,oryAfe1:0.5153305732):1e-08):0.04502172938,(dasNov3:0.1038021196,choHof2:0.100523133):0.02791749152):1e-08):0.03747589923,((((((((((((oviAri4:1e-08,oviCan1:1e-08):1e-08,capHir2:1e-08):1e-08,panHod1:1e-08):1e-08,(((bisBis1:1e-08,bosMut1:1e-08):1e-08,(bosInd1:1e-08,bosTau8:1e-08):1e-08):0.03027283048,bubBub1:1e-08):1e-08):0.01443563369,(odoVir1:0.01419549028,cerEla1:0.01442664065):0.01454400915):0.03843869603,(((((turTru3:1e-08,orcOrc1:1e-08):1e-08,delLeu1:1e-08):1e-08,lipVex1:0.04292404563):1e-08,phyCat1:0.01372027392):0.02817737103,(balAcu1:1e-08,balMys1:0.05801463337):0.01357849959):0.07373501384):0.02832104702,susScr11:0.06381639615):0.008055618955,(((camFer2:1e-08,camBac1:1e-08):1e-08,camDro1:1e-08):1e-08,vicPac2:1e-08):0.1184671503):0.07839417915,(((equCab3:1e-08,equPrz1:1e-08):1e-08,equAsi1:1e-08):1e-08,cerSim1:1e-08):0.02822960172):0.02135027469,((((((myoBra1:1e-08,myoLuc2:1e-08):1e-08,myoDav1:0.04246513017):0.0249172931,eptFus1:0.003780826731):0.0709195101,minNat1:0.03908432044):0.02449328788,desRot1:0.2382666235):0.02072854371,(((pteAle1:0.01782776733,pteVam2:1e-08):1e-08,rouAeg1:0.3860030611):0.3496125899,(rhiSin1:0.04218472332,hipArm1:0.08342898303):0.03415356311):0.04287093159):0.03467177231):1e-08,(((((((lepWed1:1e-08,neoSch1:0.01396875824):1e-08,odoRosDiv1:1e-08):1e-08,((musFur1:0.02931290628,enhLut1:1e-08):0.02906113812,ailFul1:0.03145782732):1e-08):1e-08,(ailMel1:0.04287140968,ursMar1:1e-08):0.08783070959):0.03728888358,(canFam3:1e-08,lycPic1:1e-08):1e-08):0.01724971373,((felCat8:0.0148967325,aciJub1:1e-08):0.01228895568,(panTig1:1e-08,panPar1:1e-08):0.01196781092):0.06935131592):0.02606695405,(manPen1:0.01394508681,manJav1:0.01391893176):0.05848402429):0.01293856562):1e-08,((eriEur2:0.3946129431,sorAra2:0.1552129923):1e-08,conCri1:0.06033732982):1e-08):0.03619302714):0.01097063612,(((((((((((mm10:0.01498455816,musCar1:1e-08):1e-08,musPah1:0.01525941665):0.01875120342,rn6:0.08070438742):0.09829016817,((criGri1:1e-08,mesAur1:1e-08):1e-08,micOch1:0.03103638793):1e-08):1e-08,nanGal1:0.06345036351):0.07630366672,jacJac1:0.270222224):0.04125287299,(casCan1:0.00814095905,dipOrd2:0.1185041283):0.05949036703):0.02025847913,((hetGla2:0.05806775415,fukDam1:0.03001877959):1e-08,((chiLan1:0.01467247878,octDeg1:0.1058708159):0.0179031464,cavPor3:0.05842507485):1e-08):0.07784645496):0.01128674152,(speTri2:1e-08,marMar1:1e-08):0.09451614238):0.2617982406,(oryCun2:0.2819869146,ochPri3:0.06103121476):0.1404801168):1e-08,tupChi1:0.05290982678):1e-08):1e-08,galVar1:0.08861411431):1e-08,((micMur3:0.02726195384,proCoq1:0.0131931896):1e-08,otoGar3:0.04335702757):0.01509740152):0.03688962646,tarSyr2:0.2769510081):0.1039766156,(aotNan1:0.01336724123,(saiBol1:0.04261362784,cebCap1:0.01380174352):1e-08):0.02698856148):1e-08,(((((rheMac8:1e-08,macFas5:1e-08):1e-08,macNem1:1e-08):1e-08,(papAnu3:1e-08,(manLeu1:1e-08,cerAty1:1e-08):1e-08):1e-08):1e-08,chlSab2:0.01361218743):1e-08,((colAng1:0.01328962647,pilTep1:0.01326107388):1e-08,(nasLar1:1e-08,(rhiRox1:1e-08,rhiBie1:1e-08):1e-08):1e-08):1e-08):0.01329542298):0.01363892892,nomLeu3:0.01299505041):1e-08,ponAbe2:1e-08):0.02682381792,gorGor5:0.02658755958):1e-08,(panTro5:1e-08,panPan2:1e-08):1e-08,hg38:1e-08);
FLT3	(((((((((((((((phaCin1:0.08905381451,sarHar1:0.07922072006):0.0305237237,monDom5:0.117001439):0.2284598707,ornAna2:0.4854328399):0.1893179114,((((loxAfr3:0.04375850795,triMan1:0.03996012884):1e-08,proCap2:0.09439265489):0.01215936192,(((chrAsi1:0.1392983195,echTel2:0.2826899425):0.02931497798,eleEdw1:0.1174181089):0.001170792129,oryAfe1:0.1014319185):0.01128428157):0.06193240467,dasNov3:0.1354506476):0.00815684751):0.02910534738,((((((((((((oviAri4:1e-08,oviCan1:0.003716949247):0.01684114238,capHir2:0.01085841195):1e-08,panHod1:0.003644657777):0.009667831161,(((bisBis1:0.001809878694,bosMut1:1e-08):1e-08,(bosInd1:1e-08,bosTau8:0.001819059027):0.001805707494):0.005380475868,bubBub1:0.01171656034):0.007585855404):1e-08,(odoVir1:0.02294114262,cerEla1:0.01288790101):0.01178723203):0.04905624124,(((((turTru3:1e-08,orcOrc1:0.003465014548):0.001737179186,delLeu1:0.001722754611):0.003463487479,lipVex1:0.008823660365):0.001735486455,phyCat1:0.01655831757):1e-08,(balAcu1:0.009134243327,balMys1:0.001814243902):0.001821836608):0.0122154579):1e-08,susScr11:0.03916871811):0.004779038093,(((camFer2:1e-08,camBac1:1e-08):0.005467391412,camDro1:1e-08):1e-08,vicPac2:0.006617718979):0.04935586395):0.02004173345,(((equCab3:1e-08,equPrz1:1e-08):1e-08,equAsi1:0.001674691718):0.02584735119,cerSim1:0.01695910786):0.01863127004):0.0006044981003,((((((myoBra1:0.01511791241,myoLuc2:0.003956145591):1e-08,myoDav1:0.02578321987):0.0121466966,eptFus1:0.02323874332):0.03370104265,minNat1:0.087609218):0.02289563016,desRot1:0.1310303635):0.004936186818,(((pteAle1:0.01181584489,pteVam2:1e-08):0.02881038162,rouAeg1:0.06782411159):0.1054574155,(rhiSin1:0.05065931594,hipArm1:0.02606915402):0.02451017767):0.002371325041):0.01924027316):1e-08,(((((((lepWed1:0.003347114464,neoSch1:0.001615090612):0.008072507579,odoRosDiv1:0.01177016069):0.01344683189,((musFur1:0.01664704576,enhLut1:0.004970404082):0.01551011476,ailFul1:0.01770904061):0.009053460114):0.008137851332,(ailMel1:0.008573444507,ursMar1:0.01471153796):0.02334346147):0.009147457231,(canFam3:1e-08,lycPic1:0.002441808399):0.02794521995):0.004533730557,((felCat8:0.007789314042,aciJub1:0.02893876807):1e-08,(panTig1:0.003598951986,panPar1:0.001723830358):0.001661440322):0.04270618809):0.01487084304,manJav1:0.0800177622):0.008082578765):0.001969730564,((eriEur2:0.116119923,sorAra2:0.2657447539):0.009774800789,conCri1:0.1003646792):0.01046092898):0.03040985825):0.03643157606,(((((((((((mm10:0.007524611815,musCar1:0.0061865553):0.007418227703,musPah1:0.01279002168):0.04489420762,rn6:0.07675864901):0.03928917462,((criGri1:0.02826537853,mesAur1:0.01198124223):0.02786782384,micOch1:0.08436281655):0.01358854374):0.07673492542,nanGal1:0.05290168776):0.02300508906,jacJac1:0.1526213771):0.01558456991,(casCan1:0.04318390224,dipOrd2:0.07476912663):0.01159895388):0.002979328171,((hetGla2:0.02233885885,fukDam1:0.02506891877):0.02011656516,((chiLan1:0.02711452898,octDeg1:0.0414100481):0.007792272511,cavPor3:0.03816331726):0.01175078069):0.02020522358):0.006994064983,(speTri2:0.01159815991,marMar1:0.004635855346):0.05701206159):0.01112000128,(oryCun2:0.06771233157,ochPri3:0.08899385215):0.02069427124):0.001672494541,tupChi1:0.09341723837):1e-08):1e-08,galVar1:0.06255744341):0.01618648116,((micMur3:0.05256743816,proCoq1:0.02062561049):0.03165016068,otoGar3:0.06025035985):0.01821801666):1e-08,tarSyr2:0.1543450297):0.02029623276,((calJac3:0.01792370667,aotNan1:0.01114517717):1e-08,(saiBol1:0.01674897755,cebCap1:0.007566882529):0.003681940759):0.03035881404):0.004344039607,(((((rheMac8:0.006872595133,macFas5:1e-08):0.003446430465,macNem1:1e-08):0.003443665995,(papAnu3:0.001717879709,(manLeu1:0.001796452507,cerAty1:1e-08):1e-08):0.001715375899):0.001722711211,chlSab2:0.005199483707):0.003462494352,((colAng1:0.00905520654,pilTep1:0.00345949605):1e-08,(nasLar1:0.005091717079,(rhiRox1:0.001722340492,rhiBie1:0.003467136858):0.002594249648):0.002589161943):1e-08):0.00776925478):0.006152391529,nomLeu3:0.007011954328):0.001752963398,ponAbe2:0.007134256909):0.001933986117,gorGor5:0.006770652072):0.001739974005,(panTro5:1e-08,panPan2:1e-08):0.006714590092,hg38:0.00368418138);
FLT3LG	(((((((((((((((phaCin1:0.2541380288,sarHar1:0.4126989297):0.2538490283,monDom5:0.5802136069):1.069227986,ornAna2:1.785370881):0.3226320508,((((loxAfr3:0.1209273247,triMan1:0.105053006):1e-08,proCap2:0.1757419318):0.00973219762,(((chrAsi1:0.2026112772,echTel2:0.6408383922):0.1119702333,eleEdw1:0.3094335695):0.0173263849,oryAfe1:0.1972189816):0.01579524338):0.1318464322,(dasNov3:0.280045673,choHof2:0.2115710568):0.06725079264):1e-08):0.04014486395,((((((((((((oviAri4:0.01728559972,oviCan1:0.05078990809):0.01082097393,capHir2:0.009240689433):0.007644237707,panHod1:0.008470808452):1e-08,(((bisBis1:0.007869568876,bosMut1:1e-08):1e-08,(bosInd1:1e-08,bosTau8:1e-08):0.006440908242):0.01602381752,bubBub1:1e-08):0.02111869161):0.02334481304,(odoVir1:0.02284193411,cerEla1:0.009191359138):0.01646205512):0.2121740834,(((((turTru3:1e-08,orcOrc1:0.00696289486):1e-08,delLeu1:0.01836181081):1e-08,lipVex1:0.09860212588):0.01008427288,phyCat1:0.008053664644):0.002574061788,(balAcu1:0.01337416665,balMys1:0.008083585048):1e-08):0.03206091271):0.01007876192,susScr11:0.1848328523):0.02062956849,(((camFer2:0.01216932881,camBac1:0.005658688102):1e-08,camDro1:0.01132452103):0.005702175184,vicPac2:0.00571267606):0.1480694767):0.08234821809,(((equCab3:1e-08,equPrz1:1e-08):0.01181909027,equAsi1:0.005453319585):0.1212321121,cerSim1:0.05373423163):0.03116914712):0.003535500727,(((((myoBra1:0.08987294518,myoDav1:0.03252376437):1e-08,eptFus1:0.09029217252):0.02783313352,minNat1:0.1656983989):0.07697146142,desRot1:0.219720967):0.08076566528,(((pteAle1:0.0185085497,pteVam2:0.02315590263):1e-08,rouAeg1:0.05809232895):0.07776097727,(rhiSin1:0.140941063,hipArm1:0.05223474372):0.1647905815):1e-08):0.03044869811):1e-08,(((((((lepWed1:0.01666618823,neoSch1:0.005497318343):0.0356784414,odoRosDiv1:0.04649038605):0.06022706086,((musFur1:0.03635978841,enhLut1:0.01737810438):0.02664582911,ailFul1:0.05888622655):0.03270996445):1e-08,(ailMel1:0.03113716507,ursMar1:0.01015485838):0.08164014897):0.01524023582,(canFam3:1e-08,lycPic1:0.01665798669):0.0753531942):0.00679470411,((felCat8:1e-08,aciJub1:0.07725280898):0.01510423626,(panTig1:0.04520211915,panPar1:1e-08):0.2051824313):0.0517452644):0.05045041491,(manPen1:0.04518213869,manJav1:1e-08):0.1918526041):0.01132923643):0.02904497438,((eriEur2:0.4328678487,sorAra2:0.841848423):0.2291455015,conCri1:0.3099350851):0.02668883866):0.04486949068):0.1253976906,((((((((((((mm10:0.04435268982,musCar1:0.02670077257):0.0364034639,musPah1:0.06111596066):0.02561060249,rn6:0.04783901788):0.04209567602,merUng1:0.3662547289):1e-08,((criGri1:1e-08,mesAur1:0.02212337057):0.01887473671,micOch1:0.1619496248):0.04186985443):0.1954316939,nanGal1:0.3505509584):0.1940638698,jacJac1:0.2481072853):0.04312999131,(casCan1:0.5198111979,dipOrd2:0.2450219224):0.4435705265):0.05562703502,((hetGla2:0.1399135658,fukDam1:0.08798170156):0.1103358911,((chiLan1:0.1235386421,octDeg1:0.1641934416):0.04063680366,cavPor3:0.1131146492):0.1214453664):0.3700501207):0.02053602771,(speTri2:1e-08,marMar1:0.01151921876):0.2737228089):0.02102663876,(oryCun2:0.4170115831,ochPri3:0.2393047319):1e-08):0.01764279532,tupChi1:0.3776327254):0.009833278864):0.02833950649,galVar1:0.1644160124):0.01193010843,((micMur3:0.0948231064,proCoq1:0.05221129384):0.04012211052,otoGar3:0.1841916356):0.09486472166):0.05435592791,tarSyr2:0.3018443757):0.124895649,((calJac3:0.04069608029,aotNan1:0.02486680097):0.01442353067,(saiBol1:0.0262207617,cebCap1:0.01447682796):1e-08):0.09966360067):0.003753154617,(((((rheMac8:1e-08,macFas5:0.005743599824):1e-08,macNem1:1e-08):0.005732856444,(papAnu3:0.005755649058,(manLeu1:1e-08,cerAty1:0.01750944735):1e-08):1e-08):0.02334742144,chlSab2:0.006136168929):0.005794579291,((colAng1:0.0115398231,pilTep1:0.005748177446):1e-08,(nasLar1:1e-08,(rhiRox1:0.005816625134,rhiBie1:1e-08):0.004985747995):0.0008328297873):0.01126024931):0.006178433742):0.01351728146,nomLeu3:1e-08):0.004697878739,ponAbe2:0.4262754083):1e-08,gorGor5:0.01179258501):1e-08,(panTro5:1e-08,panPan2:1e-08):1e-08,hg38:0.005862338906);
FLT4	(((((((((((((((phaCin1:0.07023405463,sarHar1:0.04131967325):0.008751174272,monDom5:0.02874259332):0.2338258819,ornAna2:0.3017497966):0.3086722724,((((loxAfr3:0.04824035917,triMan1:0.03263124774):0.004691820081,proCap2:0.09088947347):1e-08,(((chrAsi1:0.07064973436,echTel2:0.1204437058):0.001627965152,eleEdw1:0.1172442758):0.01368213491,oryAfe1:0.0815552778):1e-08):0.1205549403,(dasNov3:0.1142909226,choHof2:0.1264003883):0.05563163327):0.02235484835):0.01900848923,((((((((((((oviAri4:0.003303755335,oviCan1:1e-08):0.01071686909,capHir2:0.009455875108):1e-08,panHod1:0.02820708779):0.01325221308,(((bisBis1:0.004376338985,bosMut1:1e-08):1e-08,(bosInd1:1e-08,bosTau8:0.00437216933):1e-08):0.004393740789,bubBub1:0.004382238691):0.008743071495):0.004777212825,(odoVir1:0.01367201004,cerEla1:0.02684245042):0.03609873275):0.0774225167,((((orcOrc1:1e-08,delLeu1:0.008981551822):1e-08,lipVex1:0.01839331626):0.004599899541,phyCat1:0.008920709082):1e-08,(balAcu1:0.009172411679,balMys1:0.008950475049):1e-08):0.01554192221):0.004776636653,susScr11:0.05337449915):0.01244556797,(((camFer2:1e-08,camBac1:1e-08):1e-08,camDro1:0.004960308608):0.006172429057,vicPac2:0.009506422699):0.1174241184):0.01063510967,(((equCab3:1e-08,equPrz1:1e-08):1e-08,equAsi1:1e-08):0.1003971337,cerSim1:0.05312656689):0.0216246938):0.009520959979,((((((myoBra1:0.01043417027,myoLuc2:0.005490213035):1e-08,myoDav1:0.02077706601):0.0006181425296,eptFus1:0.0310110415):0.05208462221,minNat1:0.0620558034):0.01130534175,desRot1:0.1404595195):0.04560567032,(((pteAle1:0.004464782145,pteVam2:0.008905290685):0.02023578687,rouAeg1:0.016406823):0.05206237453,(rhiSin1:0.04153839976,hipArm1:0.04719014692):0.02135425558):0.01187921065):0.02163291012):1e-08,(((((((lepWed1:0.009109714286,neoSch1:0.004577067675):0.008953045008,odoRosDiv1:0.01886340397):0.0193771442,((musFur1:0.01378230118,enhLut1:0.01371159196):0.02957227257,ailFul1:0.02946816714):0.009020424819):1e-08,(ailMel1:1e-08,ursMar1:1e-08):0.0246335025):0.02515610588,(canFam3:0.005046315676,lycPic1:1e-08):0.06088438249):0.009144073619,((felCat8:1e-08,aciJub1:0.01024994344):1e-08,(panTig1:0.005113327235,panPar1:1e-08):1e-08):0.03177973752):0.009904460246,(manPen1:0.00575868731,manJav1:0.03925890831):0.04457813959):0.02067292835):1e-08,((eriEur2:0.1861952645,sorAra2:0.2455138929):0.02333546766,conCri1:0.1513151642):0.0006293486005):0.01747561581):0.01277585654,((((((((((((mm10:0.01101368584,musCar1:1e-08):0.0190464009,musPah1:0.01201392642):0.01617940189,rn6:0.0137343591):0.00491445675,merUng1:0.07113134268):0.01404459642,((criGri1:0.01606411418,mesAur1:0.03448500325):0.02011626978,micOch1:0.05654271979):0.01992638384):0.03537050908,nanGal1:0.04285835955):0.0444752299,jacJac1:0.1246750049):0.04468516471,(casCan1:0.09406806687,dipOrd2:0.07644440511):0.02335969725):1e-08,((hetGla2:0.05724575844,fukDam1:0.05508897807):0.05031774373,((chiLan1:0.03081106592,octDeg1:0.08290206754):0.002424828061,cavPor3:0.06589390925):0.01207804964):0.1153900263):0.003503450556,(speTri2:1e-08,marMar1:1e-08):0.0613290324):0.01621822445,(oryCun2:0.04528906736,ochPri3:0.1466962647):0.06390841072):0.01102369109,tupChi1:0.229287837):0.004450017384):0.003092980978,galVar1:0.08715252267):0.01222833103,((micMur3:0.04730085531,proCoq1:0.01637101298):0.04113096256,otoGar3:0.06051517542):0.0464752657):0.006629270341,tarSyr2:0.2154383395):0.0325069451,((calJac3:0.01728041534,aotNan1:0.04589923818):1e-08,(saiBol1:0.02161016221,cebCap1:0.01139529885):0.004796692963):0.08288031766):0.0150819516,(((((rheMac8:1e-08,macFas5:1e-08):0.004523743154,macNem1:1e-08):0.00454957118,(papAnu3:1e-08,(manLeu1:0.006378608585,cerAty1:0.009403537748):1e-08):1e-08):0.004429666111,chlSab2:0.02346552524):0.01424114575,((colAng1:1e-08,pilTep1:0.01401906286):1e-08,(nasLar1:0.01081039036,(rhiRox1:1e-08,rhiBie1:1e-08):1e-08):0.004666732289):0.004688648853):0.009354278092):0.00460572427,nomLeu3:0.009103804176):0.01431305791,ponAbe2:0.01570920268):1e-08,gorGor5:1e-08):1e-08,(panTro5:1e-08,panPan2:1e-08):0.01879407734,hg38:0.009165758925);
FLVCR1	(((((((((((((((phaCin1:0.1077903739,sarHar1:0.05426371152):0.1514371368,monDom5:0.2466073018):0.2923140311,ornAna2:0.3630018049):0.1114512244,((((loxAfr3:0.07681347177,triMan1:0.05298339266):0.006886464429,proCap2:0.1683067966):0.03348779539,(((chrAsi1:0.1501847726,echTel2:0.2008772731):0.02356064342,eleEdw1:0.164807668):1e-08,oryAfe1:0.113107967):0.008691610389):0.0330267088,dasNov3:0.1401760631):0.01039368825):0.01569753077,((((((((((((oviAri4:1e-08,oviCan1:0.008225151471):1e-08,capHir2:0.006701086989):0.006736701622,panHod1:0.01588800174):0.009053925447,(((bisBis1:0.003408533678,bosMut1:0.00367021023):1e-08,(bosInd1:1e-08,bosTau8:1e-08):0.005675664458):0.005622314389,bubBub1:0.01169131947):0.008943485556):0.004481925133,(odoVir1:0.01590320649,cerEla1:0.01358892813):0.01365790595):0.02315416682,(((((turTru3:0.004447545725,orcOrc1:0.004419298004):0.004438845322,delLeu1:1e-08):0.007933726861,lipVex1:0.0158470879):0.008045002869,phyCat1:0.008988720816):1e-08,(balAcu1:0.006737296354,balMys1:0.00669142585):0.002237090444):0.02083416242):0.0137399825,susScr11:0.08305126382):0.00193169068,(((camFer2:0.02024526516,camBac1:1e-08):0.001527574342,camDro1:0.001236311755):0.004573804362,vicPac2:0.01455595548):0.05903911147):0.06525454008,(((equCab3:1e-08,equPrz1:1e-08):0.002622822262,equAsi1:0.001857324564):0.05758543737,cerSim1:0.05882187903):0.02980796916):0.005848108135,((((((myoBra1:1e-08,myoLuc2:0.005518099886):0.004021625992,myoDav1:0.01977042436):0.02809134765,eptFus1:0.03759095349):0.06038763143,minNat1:0.04808941519):0.02829612146,desRot1:0.09159471066):0.005355645432,(((pteAle1:0.00408426882,pteVam2:0.009536824442):1e-08,rouAeg1:0.05670588104):0.06396055211,(rhiSin1:0.03198500064,hipArm1:0.04048457603):0.03546386879):1e-08):0.02825982286):1e-08,(((((((lepWed1:0.004488256421,neoSch1:1e-08):0.0208294319,odoRosDiv1:0.02129653005):0.01750417811,((musFur1:0.01370776228,enhLut1:0.008989229365):0.01753617696,ailFul1:0.05878477369):0.000967738084):0.001681345965,(ailMel1:0.006444134043,ursMar1:0.006968583808):0.01655225833):0.01083312188,(canFam3:1e-08,lycPic1:1e-08):0.05779543472):0.02112099035,((felCat8:0.01684914982,aciJub1:0.02657545707):1e-08,(panTig1:0.01304809739,panPar1:1e-08):0.00191111886):0.05918914655):0.07072493193,(manPen1:0.02542706785,manJav1:0.007076516348):0.06380022651):1e-08):1e-08,((eriEur2:0.1223240293,sorAra2:0.2487844456):0.1000111715,conCri1:0.3371715978):0.1287876804):0.0258631795):0.01940497207,((((((((((((mm10:0.008461208953,musCar1:0.01128263875):0.02262235361,musPah1:0.02404250731):0.05310660933,rn6:0.1134131703):0.0894816328,merUng1:0.1407808991):0.002843545133,((criGri1:0.09767126204,mesAur1:0.02081645834):0.03363678011,micOch1:0.07587149939):0.04962406902):0.1031504611,nanGal1:0.2206234424):0.04641314464,jacJac1:0.2067716166):0.03651670496,dipOrd2:0.2064163198):0.02910920188,((hetGla2:0.0350405989,fukDam1:0.08332700993):0.00995945055,((chiLan1:0.05325501212,octDeg1:0.0847937057):0.0484769666,cavPor3:0.1017484465):0.04288001183):0.07728803488):0.02855137187,(speTri2:0.01181541933,marMar1:0.01128333315):0.06999192234):0.02787491081,(oryCun2:0.08769565026,ochPri3:0.2443415365):0.03401214179):0.002985426819,tupChi1:0.1245341137):0.004707209775):0.01184530857,galVar1:0.06841966721):1e-08,((micMur3:0.04228560815,proCoq1:0.02332214284):0.02455883772,otoGar3:0.06082421136):0.01752544764):0.009094888184,tarSyr2:0.03689070873):0.02764084556,((calJac3:0.04274336676,aotNan1:0.04150864879):0.002961279207,(saiBol1:0.01461959553,cebCap1:0.01443451597):0.003005662104):0.01813643099):0.01360475252,(((((rheMac8:0.002282790976,macFas5:1e-08):1e-08,macNem1:1e-08):1e-08,(papAnu3:0.00686110209,(manLeu1:1e-08,cerAty1:0.006843033447):1e-08):1e-08):1e-08,chlSab2:0.009142178331):0.004591429832,((colAng1:0.004596357159,pilTep1:0.007390056531):0.004562225707,(nasLar1:0.005011279661,(rhiRox1:0.002270775987,rhiBie1:0.002275546099):0.002643489622):0.01367098954):0.006925825129):0.007031016777):0.002237127422,nomLeu3:0.01864376255):1e-08,ponAbe2:0.006903202753):0.009241857174,gorGor5:0.004626265305):1e-08,(panTro5:1e-08,panPan2:0.002271631836):1e-08,hg38:0.002272154085);
FLVCR2	(((((((((((((((phaCin1:0.9603351002,sarHar1:1.019665491):0.3591829765,monDom5:1.617793914):0.8453108941,ornAna2:1.49085169):1.030310266,((((loxAfr3:0.3236933685,triMan1:0.09401912619):1e-08,proCap2:0.1975568197):0.5286013057,(((chrAsi1:0.4790176807,echTel2:0.9538169728):0.1297399544,eleEdw1:0.5913077656):0.07987327661,oryAfe1:0.511759691):1e-08):0.1744227062,(dasNov3:0.3153408035,choHof2:0.5464771791):1e-08):0.1248651665):1e-08,((((((((((((oviAri4:1e-08,oviCan1:0.7369809559):1e-08,capHir2:0.009850443064):0.3866278813,panHod1:0.07978080966):0.4362918021,(((bisBis1:0.02466978836,bosMut1:0.2732451261):0.03896427299,(bosInd1:1.148466748,bosTau8:0.0659269814):0.06024461824):0.1966839092,bubBub1:0.22434002):0.8675675583):1e-08,(odoVir1:1.15583364,cerEla1:1.735141463):0.310800609):0.5178214721,(((((turTru3:0.008712451501,orcOrc1:0.05320042701):0.03245111467,delLeu1:0.01340666801):0.03474576583,lipVex1:0.1745551992):0.03729107023,phyCat1:0.08769307461):1e-08,(balAcu1:0.02573017529,balMys1:0.008116558517):0.02925373045):0.2029661224):0.05621330936,susScr11:0.303617538):0.1113639444,(((camFer2:1e-08,camBac1:0.04105560773):1e-08,camDro1:0.01650548075):0.03775414517,vicPac2:0.04204225254):0.2671431951):0.0550682823,(((equCab3:1e-08,equPrz1:0.01567269772):1e-08,equAsi1:0.007375836491):0.5610904463,cerSim1:0.1113716965):0.06099946233):0.04082675595,((((((myoBra1:0.03605211234,myoLuc2:1e-08):1e-08,myoDav1:0.07387475112):0.0984842197,eptFus1:0.06274530481):0.1887592335,minNat1:0.326003791):0.09823370576,desRot1:0.1742759406):0.1808645545,(((pteAle1:1e-08,pteVam2:1e-08):0.01888920795,rouAeg1:0.08524032475):0.1760945889,(rhiSin1:0.1001438484,hipArm1:0.1826486149):0.1195378564):0.118267484):0.07450181345):1e-08,((((((neoSch1:0.2111645539,odoRosDiv1:0.04138666563):0.09775209413,((musFur1:0.01820156561,enhLut1:0.0770079962):0.06809242921,ailFul1:0.1264775227):1e-08):1e-08,(ailMel1:0.1170498718,ursMar1:0.04320013409):0.0945831553):0.02106736086,(canFam3:1e-08,lycPic1:0.01610598775):0.1323847035):0.1732619842,((felCat8:1e-08,aciJub1:0.01415686889):0.01119355812,(panTig1:0.01144648213,panPar1:1e-08):1e-08):0.2951019208):0.03792659572,(manPen1:0.02529201659,manJav1:0.01483593145):0.4864876848):0.03092175047):1e-08,((eriEur2:1.077689241,sorAra2:1.199439127):0.07043904802,conCri1:0.3767584324):0.08410884414):0.007832181791):0.01375853528,((((((((((((mm10:0.06265270916,musCar1:0.03113296261):0.06220296463,musPah1:0.05834041759):0.05762696051,rn6:0.3154437529):0.126283068,merUng1:0.3166124929):0.03761792531,((criGri1:0.05437225581,mesAur1:0.05160487015):0.2756741316,micOch1:0.3627988725):0.03394771176):0.08718379739,nanGal1:0.2113034425):0.07047920413,jacJac1:0.6721743593):0.1120597618,(casCan1:0.6226320852,dipOrd2:0.4821291027):0.03817227504):1e-08,((hetGla2:0.1157856756,fukDam1:0.2900435873):0.124240541,((chiLan1:0.233673394,octDeg1:0.281993421):0.2423392677,cavPor3:0.2772145746):0.03279793235):0.5531617557):0.01415655395,(speTri2:0.01005558424,marMar1:1e-08):0.6197660132):0.1212140267,(oryCun2:0.5260887759,ochPri3:0.4345393455):0.1138270518):0.02655165031,tupChi1:0.3362101101):1e-08):1e-08,galVar1:0.2315573831):0.1036590962,((micMur3:0.1700075793,proCoq1:0.04840955176):0.08418353616,otoGar3:0.3383419362):0.1311280058):0.03197398895,tarSyr2:0.4789695746):0.230826282,((calJac3:0.0426664389,aotNan1:0.02064750761):1e-08,(saiBol1:1e-08,cebCap1:0.04434265869):0.009926921096):0.1091333974):1e-08,(((((rheMac8:1e-08,macFas5:1e-08):1e-08,macNem1:1e-08):0.01096309349,(papAnu3:1e-08,(manLeu1:1e-08,cerAty1:0.01102802538):0.01095726786):1e-08):0.02169199114,chlSab2:1e-08):0.02057472059,((colAng1:0.04341855591,pilTep1:0.009501398293):1e-08,(nasLar1:0.009501597879,(rhiRox1:1e-08,rhiBie1:1e-08):1e-08):1e-08):0.02034185202):0.05383340074):1e-08,nomLeu3:0.05946385497):1e-08,ponAbe2:0.01031422076):0.01022608217,gorGor5:0.01031445914):1e-08,(panTro5:0.01024054997,panPan2:1e-08):1e-08,hg38:1e-08);
FLYWCH1	(((((((((((ornAna2:1.681755281,((((loxAfr3:0.1092760138,triMan1:0.02610982706):0.004792790648,proCap2:0.2810820853):0.005234178274,(((chrAsi1:0.09751939365,echTel2:0.1746849134):0.02723842314,eleEdw1:0.1951051957):0.01066770288,oryAfe1:0.105442632):0.05369475177):0.1586453066,(dasNov3:0.1537068939,choHof2:0.1065516976):0.1247592012):0.01904358036):0.02497075715,((((((((((((oviAri4:0.03691212125,oviCan1:0.03081354282):0.2802402852,capHir2:0.3022906868):0.02099220224,panHod1:0.0543707486):0.5109700267,(((bisBis1:0.01224436581,bosMut1:0.2344796994):0.02141076631,(bosInd1:0.00157410565,bosTau8:0.00481246283):1e-08):0.00645228017,bubBub1:0.01720980377):0.02840277822):0.05713062511,(odoVir1:0.05437895774,cerEla1:0.06296123632):0.2132177432):0.1247605403,(((((turTru3:0.7456030418,orcOrc1:1e-08):0.005255512601,delLeu1:0.003464060368):0.001725561348,lipVex1:0.01585690776):0.00175564777,phyCat1:0.01757215989):0.001715620614,(balAcu1:0.01051580006,balMys1:0.005204601963):0.005300940009):0.02431498724):0.06456637411,susScr11:0.1749491641):0.02825123105,(((camFer2:0.01636123024,camBac1:0.04232003236):0.008175646747,camDro1:0.006902047829):0.03378693415,vicPac2:0.01036858535):0.05404844661):0.01385005635,(((equCab3:0.001645560438,equPrz1:0.005189513521):0.006432178734,equAsi1:0.01096132814):0.05717635874,cerSim1:0.07370518903):0.0413599356):0.01512680801,((((((myoBra1:0.001429493523,myoLuc2:0.02599454891):0.01357160627,myoDav1:0.02231884823):0.009975745927,eptFus1:0.02533028329):0.1507744799,minNat1:0.0616960339):0.01075208592,desRot1:0.1495825385):0.04206721421,(((pteAle1:0.005269213545,pteVam2:1e-08):0.01210202512,rouAeg1:0.0310122855):0.04516116775,(rhiSin1:0.04982534479,hipArm1:0.0678510062):0.03131406746):0.009137575033):0.04728283625):1e-08,(((((((lepWed1:0.169079571,neoSch1:0.005643085651):0.01720654164,odoRosDiv1:0.02396960301):0.0299026183,((musFur1:0.04373392996,enhLut1:0.02564653415):0.05821548818,ailFul1:0.3494193946):0.02211917313):0.008190335193,(ailMel1:0.02644451816,ursMar1:0.2007139843):0.0177250018):0.02225308209,(canFam3:0.005323143622,lycPic1:1e-08):0.07136470594):0.00846015612,((felCat8:0.003239813406,aciJub1:0.08713336331):0.001852679621,(panTig1:0.004076765446,panPar1:0.006556442647):0.04171463917):0.08803686712):0.07605981208,(manPen1:0.2061665752,manJav1:0.05393168311):0.1963395061):0.00401594574):0.01990497427,((eriEur2:0.433628734,sorAra2:0.3664148498):0.1359575702,conCri1:0.2617215314):0.05757008307):0.07989384888):0.04226940186,((((((((((((mm10:0.01074857596,musCar1:0.01257037119):0.005902397386,musPah1:0.01607558153):0.05035137928,rn6:0.06210921337):0.03722053925,merUng1:0.103721166):0.02507762424,((criGri1:0.09659785937,mesAur1:0.03865645678):0.01816447166,micOch1:0.08422885714):0.04270339092):0.05281325836,nanGal1:0.04659506162):0.1372886582,jacJac1:0.2503603416):0.1954440941,(casCan1:0.08601183715,dipOrd2:0.3698075909):0.0369945812):0.03730755005,((hetGla2:0.05729057582,fukDam1:0.07781049264):0.05556480599,((chiLan1:0.07381224759,octDeg1:0.1615983908):0.02487666196,cavPor3:0.09185942699):0.02126852656):0.2149654149):0.07929670187,(speTri2:0.008302128778,marMar1:0.005138768313):0.1108929504):0.0251530124,(oryCun2:0.2799243876,ochPri3:0.5483452146):0.101829576):0.04426356795,tupChi1:0.2425719949):0.001790696053):0.01041221654,galVar1:0.1387620392):0.01445874908,((micMur3:0.151576169,proCoq1:0.02969320539):0.05396449912,otoGar3:0.2553712171):0.03633501021):0.00701052506,tarSyr2:0.1706818143):0.09199499795,((calJac3:0.1961436701,aotNan1:0.01609052619):0.00139180765,(saiBol1:0.02999976452,cebCap1:0.02945996637):0.003004908436):0.04633569171):0.01491155488,(((((rheMac8:0.001688423241,macFas5:0.006747924938):0.005051913849,macNem1:0.01199977925):0.001678095682,(papAnu3:0.008471556336,(manLeu1:0.1082067122,cerAty1:0.01531931127):1e-08):1e-08):0.005144972865,chlSab2:0.006774658715):0.00171068115,((colAng1:0.008612902481,pilTep1:0.01036134413):1e-08,(nasLar1:1e-08,(rhiRox1:1e-08,rhiBie1:0.001701003079):1e-08):0.006894031896):0.003436687472):0.01647296333):0.008256456781,nomLeu3:0.0317536396):0.02366486778,gorGor5:0.01203754485):0.001779192036,(panTro5:0.003449714017,panPan2:0.006902952465):0.01053369065,hg38:0.001737643675);
FLYWCH2	(((((((((((((((loxAfr3:10,triMan1:0.1450542871):1e-08,proCap2:1.231347193):0.02128385093,(((chrAsi1:0.3103157092,echTel2:0.788294101):1e-08,eleEdw1:0.526185194):1e-08,oryAfe1:0.2159545788):1e-08):0.09574444952,(dasNov3:3.968550875,choHof2:0.4217336914):1e-08):0.2750081869,((((((((((((oviAri4:0.01455807158,oviCan1:1e-08):0.01158775224,capHir2:0.007926954093):1e-08,panHod1:1e-08):0.02636429552,(((bisBis1:1e-08,bosMut1:1e-08):1e-08,(bosInd1:1e-08,bosTau8:1e-08):1e-08):0.008631478123,bubBub1:1e-08):0.03639189561):0.02713561686,(odoVir1:0.02750254452,cerEla1:1e-08):1e-08):0.0681227997,((((orcOrc1:1e-08,delLeu1:1e-08):1e-08,lipVex1:0.05334140838):1e-08,phyCat1:0.008613457474):1e-08,(balAcu1:1e-08,balMys1:0.01738021462):1e-08):0.04749332347):0.02296107045,susScr11:0.2049054646):1e-08,(((camFer2:1e-08,camBac1:0.009049103757):1e-08,camDro1:1e-08):1e-08,vicPac2:0.009061767663):0.1279775496):0.02309640512,(((equCab3:1e-08,equPrz1:0.01466956378):0.00895380429,equAsi1:1e-08):0.09369267626,cerSim1:0.07671106065):0.1028146977):1e-08,((((((myoBra1:1e-08,myoLuc2:0.03771928308):0.03876423249,myoDav1:1e-08):0.03808363331,eptFus1:0.01017532671):0.009631749002,minNat1:0.04888964086):0.03235752022,desRot1:0.1186990107):0.08537994395,(((pteAle1:1e-08,pteVam2:1e-08):0.05674546181,rouAeg1:0.02919131794):0.1086223488,(rhiSin1:0.06920882658,hipArm1:0.04176694586):0.06079624023):1e-08):0.04618953447):0.001656315514,(((((((lepWed1:1e-08,neoSch1:1e-08):1e-08,odoRosDiv1:0.01716521361):0.01746454056,((musFur1:0.01704162733,enhLut1:0.01609087033):0.08908060399,ailFul1:0.1044127252):0.002065779088):1e-08,ursMar1:0.01681033295):0.02221005876,(canFam3:1e-08,lycPic1:0.01839491636):0.1178208429):0.02511038187,((felCat8:1e-08,aciJub1:1e-08):0.008402292568,(panTig1:1e-08,panPar1:0.008474341676):1e-08):0.02602021409):0.09232087418,manJav1:0.167172493):0.01513531082):1e-08,((eriEur2:0.144920213,sorAra2:0.6337220212):1e-08,conCri1:4.408018773):1e-08):0.2210513602):0.129849386,((((((((((((mm10:0.01732781035,musCar1:1e-08):1e-08,musPah1:0.04509675296):0.01361084505,rn6:0.1115121425):0.05864487553,merUng1:0.107723997):1e-08,((criGri1:0.008815885237,mesAur1:0.0573020317):0.01881707721,micOch1:0.1059388922):0.0172987639):0.2192513368,nanGal1:0.1210957211):0.02993624922,jacJac1:0.093634407):0.0915098744,dipOrd2:0.3565072842):1e-08,((hetGla2:0.04065139269,fukDam1:0.1299092422):0.03496199888,((chiLan1:0.4094067107,octDeg1:10):1e-08,cavPor3:0.2235945467):0.1549363911):0.4338288829):1e-08,(speTri2:1e-08,marMar1:1e-08):0.2141001097):0.05709733764,(oryCun2:0.2787339352,ochPri3:0.6035116527):0.09982553087):0.004333660188,tupChi1:0.3414403324):1e-08):1e-08,galVar1:0.1689017546):1e-08,((micMur3:0.03884754515,proCoq1:0.05970982894):0.05042119668,otoGar3:0.09891054641):0.1135199217):0.0259357132,tarSyr2:0.1780173499):0.151505851,((calJac3:0.03332897006,aotNan1:0.03727093866):1e-08,(saiBol1:1e-08,cebCap1:0.008879320592):1e-08):0.4615621973):0.04041157635,(((((rheMac8:1e-08,macFas5:1e-08):1e-08,macNem1:0.02837027261):1e-08,(papAnu3:1e-08,(manLeu1:1e-08,cerAty1:0.009282902447):0.009343093992):1e-08):1e-08,chlSab2:0.009259543901):0.009356223531,((colAng1:1e-08,pilTep1:0.01933217602):0.009473833967,(nasLar1:1e-08,(rhiRox1:1e-08,rhiBie1:1e-08):1e-08):0.009422919677):1e-08):0.009665263576):0.01870082238,nomLeu3:0.00935510661):1e-08,ponAbe2:0.009265095556):0.02820553518,gorGor5:1e-08):1e-08,(panTro5:0.009050927085,panPan2:1e-08):0.009088509455,hg38:0.009198609164);
FMC1	((((((((((((((phaCin1:0.05543243184,sarHar1:0.06896972288):0.02655884393,monDom5:0.1173474375):0.1157888289,((((loxAfr3:0.07350012242,triMan1:0.0728442871):1e-08,proCap2:0.07684105032):1e-08,(((chrAsi1:0.03188114826,echTel2:0.02548611394):0.03574789137,eleEdw1:0.1428520479):1e-08,oryAfe1:0.03576424592):1e-08):0.0231070098,(dasNov3:0.05781685518,choHof2:0.0007372215516):0.03728934779):0.02179059329):1e-08,((((((((((((oviAri4:1e-08,oviCan1:0.02532339319):1e-08,capHir2:1e-08):1e-08,panHod1:1e-08):1e-08,(((bisBis1:1e-08,bosMut1:1e-08):1e-08,(bosInd1:1e-08,bosTau8:1e-08):1e-08):1e-08,bubBub1:0.02443194733):1e-08):1e-08,(odoVir1:0.01140913633,cerEla1:1e-08):1e-08):1e-08,(((((turTru3:0.01149674232,orcOrc1:1e-08):0.01148576166,delLeu1:0.01154269817):1e-08,lipVex1:0.02290657929):1e-08,phyCat1:1e-08):1e-08,(balAcu1:0.036781229,balMys1:1e-08):1e-08):0.01152171526):0.00982568096,susScr11:0.01613143513):0.008516102251,(((camFer2:0.01123782685,camBac1:1e-08):1e-08,camDro1:1e-08):1e-08,vicPac2:0.01122822628):0.01160584328):0.02278924024,(((equCab3:1e-08,equPrz1:1e-08):1e-08,equAsi1:1e-08):1e-08,cerSim1:0.03318292678):0.01092391468):1e-08,((((((myoBra1:1e-08,myoLuc2:1e-08):0.01018571446,myoDav1:0.01230042711):0.0355484289,eptFus1:0.02122740926):1e-08,minNat1:1e-08):0.03381723889,desRot1:0.01131005632):1e-08,(((pteAle1:0.01078371971,pteVam2:1e-08):0.01112952453,rouAeg1:1e-08):0.02355264255,(rhiSin1:0.0257122476,hipArm1:0.02159090152):0.02267016899):0.009603946941):1e-08):1e-08,(((((((lepWed1:0.01073387762,neoSch1:1e-08):0.0108990557,odoRosDiv1:0.01095355526):1e-08,((musFur1:1e-08,enhLut1:1e-08):1e-08,ailFul1:0.02321816652):1e-08):1e-08,(ailMel1:0.0109217817,ursMar1:1e-08):1e-08):1e-08,(canFam3:1e-08,lycPic1:1e-08):0.04560939008):0.01089977822,((felCat8:1e-08,aciJub1:1e-08):1e-08,(panTig1:1e-08,panPar1:1e-08):1e-08):0.01087729239):1e-08,(manPen1:0.0107544517,manJav1:1e-08):0.03442687459):1e-08):0.01341459055,((eriEur2:0.1266311451,sorAra2:0.08668152116):0.01399834929,conCri1:0.08691596972):1e-08):1e-08):0.01150879425,((((((((((((mm10:0.0110832077,musCar1:0.01105251843):1e-08,musPah1:0.01096502756):1e-08,rn6:0.01110748699):1e-08,merUng1:0.04798282884):1e-08,((criGri1:0.002614043853,mesAur1:0.002937925297):0.0449077573,micOch1:1e-08):1e-08):1e-08,nanGal1:0.08225107716):0.01261147365,jacJac1:0.06933637444):1e-08,(casCan1:0.04757504313,dipOrd2:0.04609237018):1e-08):1e-08,((hetGla2:0.01172859592,fukDam1:0.03535182954):0.01142132006,((chiLan1:0.01123084111,octDeg1:0.02397626809):1e-08,cavPor3:0.04463062762):1e-08):0.03673087189):0.01058037607,(speTri2:1e-08,marMar1:1e-08):0.03468574029):0.01134413654,(oryCun2:0.02399019949,ochPri3:0.06092761408):0.01217314423):1e-08,tupChi1:0.01101355852):1e-08):1e-08,galVar1:0.02376548233):1e-08,((micMur3:0.03641232539,proCoq1:1e-08):0.005474925448,otoGar3:0.05479736518):0.03354604896):0.01136126407,tarSyr2:0.0197951134):0.0003354924754,((calJac3:0.01107015027,aotNan1:0.01110669025):1e-08,(saiBol1:1e-08,cebCap1:1e-08):1e-08):0.01119327844):1e-08,(((((rheMac8:1e-08,macFas5:1e-08):1e-08,macNem1:1e-08):1e-08,(papAnu3:1e-08,(manLeu1:1e-08,cerAty1:1e-08):1e-08):1e-08):1e-08,chlSab2:1e-08):1e-08,((colAng1:1e-08,pilTep1:1e-08):1e-08,(nasLar1:1e-08,(rhiRox1:0.01117212899,rhiBie1:1e-08):1e-08):1e-08):0.01137407156):0.01127770032):0.03468084666,nomLeu3:1e-08):1e-08,ponAbe2:0.02323366076):0.02278238322,gorGor5:0.02238077786):1e-08,(panTro5:1e-08,panPan2:1e-08):1e-08,hg38:0.01099342673);
FMN1	((((((((((((((phaCin1:0.07509602518,sarHar1:0.1487515866):0.0216227218,monDom5:0.1536782796):0.662402169,((((loxAfr3:0.07672577741,triMan1:0.1782347703):0.01086508928,proCap2:0.1897843677):0.02517036544,(((chrAsi1:0.1112646647,echTel2:0.3076405989):0.09581435129,eleEdw1:0.2366414025):1e-08,oryAfe1:0.134120309):0.004226804003):0.06891260628,(dasNov3:0.1230004556,choHof2:0.1163244318):0.06841193469):0.001885875824):0.01552546625,((((((((((((oviAri4:0.003648764607,oviCan1:0.00718883469):0.008047346734,capHir2:0.007203613519):0.007913647873,panHod1:0.01871031265):0.0295463282,(((bisBis1:0.01338228679,bosMut1:0.004418333428):0.002336311895,(bosInd1:1e-08,bosTau8:1e-08):0.01350127911):0.01596110012,bubBub1:0.02115985672):0.01300229837):0.01864190834,(odoVir1:0.03029553202,cerEla1:0.01796074117):0.02969347125):0.09164189188,(((((turTru3:0.007040520889,orcOrc1:0.004372438779):0.01172683643,delLeu1:0.006537876787):0.007259357041,lipVex1:0.02497546874):0.01158531327,phyCat1:0.01991266191):0.002469600309,(balAcu1:0.01553411592,balMys1:0.008816471376):1e-08):0.05087868671):0.0319134216,susScr11:0.1993554318):0.01380315519,(((camFer2:1e-08,camBac1:0.00215606538):0.002153228804,camDro1:1e-08):0.01037729125,vicPac2:0.02085943116):0.1417073967):0.0643724637,(((equCab3:0.00205086318,equPrz1:1e-08):0.005348234076,equAsi1:0.009291818054):0.04285848236,cerSim1:0.06342925841):0.03412800573):1e-08,((((((myoBra1:0.01081547601,myoLuc2:0.01364251696):0.01589270183,myoDav1:0.02090571144):0.02659522106,eptFus1:0.04069168602):0.04564051042,minNat1:0.1746862882):0.05214688295,desRot1:0.1152251401):0.02163108452,(((pteAle1:0.01076858012,pteVam2:0.01476984415):0.0183726561,rouAeg1:0.03671115026):0.05470446774,(rhiSin1:0.04290707317,hipArm1:0.07280794514):0.04698360674):0.006184495376):0.02648836101):0.01995836617,(((((((lepWed1:0.01057319666,neoSch1:0.002129102511):0.01294750597,odoRosDiv1:0.02960244942):0.03166531198,((musFur1:0.02407937822,enhLut1:0.03028299266):0.04469572978,ailFul1:0.08147278641):0.01453520643):0.004897329849,(ailMel1:0.02070950514,ursMar1:0.02206267131):0.04892103305):0.01932502454,(canFam3:0.0362807451,lycPic1:1e-08):0.5802730307):1e-08,((felCat8:0.01620252074,aciJub1:0.01488610226):0.002072980788,(panTig1:0.002101155172,panPar1:1e-08):0.002119298739):0.07123093825):0.09958273828,(manPen1:0.02465610298,manJav1:0.04642646418):0.1923937452):1e-08):1e-08,((eriEur2:0.307578982,sorAra2:0.632712716):0.0356040968,conCri1:0.2858610625):0.03229622518):0.0542900573):0.02026298531,((((((((((((mm10:0.01244010165,musCar1:0.03815430377):0.01868548791,musPah1:0.04572476354):0.02486335878,rn6:0.05156054615):0.04900780725,merUng1:0.1013409883):0.00510273775,((criGri1:0.0343014065,mesAur1:0.0567994296):0.03527674949,micOch1:0.1008740996):0.01875743925):0.105434034,nanGal1:0.1424772109):0.0696536982,jacJac1:0.1979055987):0.04859794051,(casCan1:0.1541527977,dipOrd2:0.6136201268):0.08323988327):0.005572216418,((hetGla2:0.0589195145,fukDam1:0.1140379042):0.02989491423,((chiLan1:0.06145144352,octDeg1:0.1167185906):0.01626250937,cavPor3:0.1873733892):0.005824131977):0.08724718361):0.004451892438,(speTri2:0.0158545186,marMar1:0.01639903641):0.1142435929):0.02888338046,(oryCun2:0.1101807081,ochPri3:0.1658296599):0.0913081365):0.00196011521,tupChi1:0.163310838):0.007381349858):1e-08,galVar1:0.1524239248):0.006136062372,((micMur3:0.06043861603,proCoq1:0.0405926249):0.04314559319,otoGar3:0.132551278):0.03459519823):0.01751936912,tarSyr2:0.1110981446):0.0732515955,((calJac3:0.03592911429,aotNan1:0.0236715399):0.001209428017,(saiBol1:0.02868469843,cebCap1:0.02093300604):0.007278103909):0.04751103819):0.0221925632,(((((rheMac8:0.006952142644,macFas5:1e-08):1e-08,macNem1:0.01065629913):0.01404871999,(papAnu3:0.006335390096,(manLeu1:0.004192296345,cerAty1:0.004212678603):0.006350144103):1e-08):1e-08,chlSab2:0.01700969628):0.009281293348,((colAng1:0.016920059,pilTep1:0.0235718792):1e-08,(nasLar1:0.00209575835,(rhiRox1:0.004185076767,rhiBie1:0.008491766677):0.008464924594):0.00842866138):1e-08):0.03505045834):0.01514479694,nomLeu3:0.0196891322):0.004304766967,ponAbe2:0.00869816378):0.0182536253,gorGor5:0.01894358994):1e-08,(panTro5:1e-08,panPan2:0.00414449625):0.004139249868,hg38:0.01060288993);
FMN2	(((((((((((((((phaCin1:0.07875663101,sarHar1:1e-08):1e-08,monDom5:1e-08):0.2156339519,ornAna2:0.2253158825):0.05601437494,((((loxAfr3:1e-08,triMan1:0.03312471555):0.01161404435,proCap2:0.05140968242):1e-08,(((chrAsi1:1e-08,echTel2:0.458350656):1e-08,eleEdw1:0.7509246887):1e-08,oryAfe1:1e-08):1e-08):1e-08,(dasNov3:0.03770376505,choHof2:1e-08):1e-08):1e-08):0.05470161373,(((((((((capHir2:1e-08,panHod1:1e-08):0.3909936883,((bosInd1:1e-08,bosTau8:1e-08):0.03853768369,bubBub1:1e-08):0.01447285379):1e-08,odoVir1:1e-08):1e-08,(((((turTru3:1e-08,orcOrc1:1e-08):1e-08,delLeu1:1e-08):1e-08,lipVex1:1e-08):1e-08,phyCat1:1e-08):1e-08,(balAcu1:1e-08,balMys1:1e-08):1e-08):0.4139046107):0.04863391102,susScr11:1e-08):1e-08,(((equCab3:1e-08,equPrz1:1e-08):0.1497676653,equAsi1:1e-08):0.1177977816,cerSim1:0.35365944):1e-08):1e-08,((((((myoBra1:1e-08,myoLuc2:1e-08):1e-08,myoDav1:1e-08):1e-08,eptFus1:1e-08):1e-08,minNat1:0.05632490759):1e-08,desRot1:0.1058183359):1e-08,(((pteAle1:1e-08,pteVam2:1e-08):0.03523925629,rouAeg1:0.04971054261):1e-08,(rhiSin1:0.1055320948,hipArm1:1e-08):1e-08):0.08721225925):1e-08):1e-08,(((((((lepWed1:1e-08,neoSch1:1e-08):1e-08,odoRosDiv1:1e-08):1e-08,((musFur1:1e-08,enhLut1:1e-08):0.04559973176,ailFul1:0.5408434842):1e-08):1e-08,(ailMel1:1.147690909,ursMar1:0.05365850961):1e-08):1e-08,(canFam3:1e-08,lycPic1:1e-08):1e-08):1e-08,((felCat8:1e-08,aciJub1:1e-08):1e-08,(panTig1:1e-08,panPar1:1e-08):1e-08):0.04115845902):0.04111211015,(manPen1:0.05158829286,manJav1:1e-08):0.09820722485):1e-08):0.1413225568,((eriEur2:1e-08,sorAra2:10):1e-08,conCri1:1e-08):1e-08):1e-08):0.06504409132,((((((((((((mm10:1e-08,musCar1:1e-08):0.05253834434,musPah1:1e-08):0.3448520524,rn6:1e-08):1e-08,merUng1:0.1808132602):1e-08,((criGri1:1e-08,mesAur1:1e-08):0.3453302212,micOch1:0.1316367337):0.04108334883):0.110394912,nanGal1:0.07969783155):1e-08,jacJac1:0.152098906):0.1197381188,(casCan1:0.09200157731,dipOrd2:10):0.02504112378):1e-08,((hetGla2:0.2303050326,fukDam1:0.05945667878):1e-08,((chiLan1:1e-08,octDeg1:0.3360655735):1e-08,cavPor3:0.05748121834):0.1561785686):1e-08):0.2317534398,(speTri2:1e-08,marMar1:1e-08):1e-08):1e-08,(oryCun2:0.0486212867,ochPri3:0.05003752917):1e-08):1e-08,tupChi1:0.06215695122):1e-08):1e-08,galVar1:0.3986347159):1e-08,((micMur3:1e-08,proCoq1:1e-08):0.1317538428,otoGar3:0.0598682362):1e-08):1e-08,tarSyr2:0.07396601161):0.0407014418,((calJac3:1e-08,aotNan1:1e-08):1e-08,(saiBol1:1e-08,cebCap1:1e-08):1e-08):1e-08):1e-08,(((((rheMac8:1e-08,macFas5:1e-08):1e-08,macNem1:1e-08):1e-08,(papAnu3:0.04621249126,(manLeu1:1e-08,cerAty1:1e-08):1e-08):1e-08):1e-08,chlSab2:0.05007864621):1e-08,((colAng1:0.04597314861,pilTep1:1e-08):1e-08,(nasLar1:1e-08,(rhiRox1:1e-08,rhiBie1:1e-08):1e-08):1e-08):1e-08):1e-08):1e-08,nomLeu3:10):1e-08,ponAbe2:1e-08):1e-08,gorGor5:1e-08):1e-08,(panTro5:1e-08,panPan2:1e-08):1e-08,hg38:1e-08);
FMNL1	((((((((((((((phaCin1:0.0602509457,sarHar1:0.1001291549):0.04000126873,monDom5:0.06639804409):0.4129433215,((((loxAfr3:0.06080402817,triMan1:0.06225860339):0.01954484449,proCap2:0.1843556128):0.009305464649,(((chrAsi1:0.1215221558,echTel2:0.1612923022):0.0338323378,eleEdw1:0.1637341898):0.01668595425,oryAfe1:0.1211112288):1e-08):0.03533561121,(dasNov3:0.07938535363,choHof2:0.06299893873):0.06166312409):0.01620294513):0.06337167836,((((((((((((oviAri4:1e-08,oviCan1:0.01437026701):0.02044784499,capHir2:0.006604872694):0.00708954687,panHod1:0.006753762061):0.01087882286,(((bisBis1:0.005527880361,bosMut1:0.003535367677):1e-08,(bosInd1:0.006870118513,bosTau8:1e-08):0.002201483212):0.004374471687,bubBub1:0.01121584307):0.0119382665):0.003749445716,(odoVir1:0.02489292136,cerEla1:0.05416128068):0.07140167359):0.03480016242,(((((turTru3:1e-08,orcOrc1:0.01714166476):0.005902971338,delLeu1:0.004467562685):0.01075570662,lipVex1:0.002770294694):0.02132602258,phyCat1:0.04104777415):0.004609530011,(balAcu1:0.01305737518,balMys1:1e-08):0.003467092462):0.05112033871):0.01016093312,susScr11:0.06327570935):0.01118612638,(((camFer2:0.006816026306,camBac1:0.005946713303):1e-08,camDro1:0.008589990783):0.008515920058,vicPac2:0.006249654957):0.1042122297):0.04099215697,(((equCab3:0.009544231337,equPrz1:1e-08):0.009637268595,equAsi1:0.003686705175):0.05819316992,cerSim1:0.06385486287):0.02045987277):0.003466109961,((((((myoBra1:0.01112968966,myoLuc2:0.01387656609):1e-08,myoDav1:0.02389322178):0.02839264265,eptFus1:0.07291598125):0.1046254062,minNat1:0.03744372164):0.04089265183,desRot1:0.0846460765):0.02554019524,(((pteAle1:0.005798304582,pteVam2:1e-08):0.02793127567,rouAeg1:0.0843335785):0.04671280809,(rhiSin1:0.09078111486,hipArm1:0.03584898263):0.01479984176):0.004935375269):0.08848708596):1e-08,(((((((lepWed1:0.005405520855,neoSch1:1e-08):0.005134781827,odoRosDiv1:0.03334717661):0.0655169642,((musFur1:0.01196769105,enhLut1:0.008153203444):0.03872973186,ailFul1:0.02805001002):0.01684315694):1e-08,(ailMel1:0.0404850309,ursMar1:0.05900619125):0.06645699988):0.04320576792,(canFam3:0.02094770048,lycPic1:1e-08):0.04181941764):0.0348401451,((felCat8:0.0075371045,aciJub1:0.02247719088):0.003599535692,(panTig1:0.006401950629,panPar1:0.002814592894):1e-08):0.07524079052):0.07739936352,manPen1:0.1134918718):0.02591263379):0.00821161805,((eriEur2:0.08949041672,sorAra2:0.1118669093):0.02274212055,conCri1:0.09045706286):0.03329065621):0.008246304713):1e-08,((((((((((((mm10:0.004599995622,musCar1:0.005375952254):0.007668883609,musPah1:0.02416782434):0.02178852947,rn6:0.01931671296):0.01944404803,merUng1:0.06871559307):0.002510149413,((criGri1:0.09866424642,mesAur1:0.02952438865):0.009954046288,micOch1:0.07194708097):0.01350372215):0.05014075228,nanGal1:0.08120126468):0.01245833863,jacJac1:0.111520738):0.02717775433,(casCan1:0.2075918471,dipOrd2:0.1504642212):0.0211659161):0.03187588359,((hetGla2:0.2106088628,fukDam1:0.2246718343):0.1457392131,((chiLan1:0.1436688462,octDeg1:0.1370896214):0.06385938251,cavPor3:0.1615918676):0.0301571279):0.260520675):1e-08,(speTri2:0.03405139402,marMar1:0.0282992777):0.1181315163):1e-08,(oryCun2:0.06227177881,ochPri3:0.1279480756):0.05006496078):0.006738218476,tupChi1:0.08294214661):1e-08):0.01664411487,galVar1:0.1045969918):0.009112087063,((micMur3:0.03275118462,proCoq1:0.02912160054):0.0556981906,otoGar3:0.05962027201):0.01724835107):0.01212310557,tarSyr2:0.3257698376):0.03545603624,((calJac3:0.0381469598,aotNan1:1e-08):0.03748045606,(saiBol1:0.02625738034,cebCap1:0.02371376748):0.002600597373):0.02119437855):0.01074933099,(((((rheMac8:0.002324388183,macFas5:0.01846470284):4.279174652e-05,macNem1:0.004761547196):0.002373897165,(papAnu3:1e-08,(manLeu1:0.004775388176,cerAty1:0.03628765156):1e-08):1e-08):1e-08,chlSab2:1e-08):0.002478344238,((colAng1:0.0414463425,pilTep1:1e-08):0.04149889828,(nasLar1:0.07662589069,(rhiRox1:1e-08,rhiBie1:0.008231859566):1e-08):1e-08):1e-08):0.01249142843):0.0101580243,nomLeu3:0.02678854624):1e-08,ponAbe2:0.003630790642):1e-08,gorGor5:0.03185588875):1e-08,(panTro5:0.02873598846,panPan2:0.03347504515):1e-08,hg38:0.002458454914);
FMNL2	(((((((((((((((phaCin1:0.004491930903,sarHar1:1e-08):0.002258595684,monDom5:0.002236063232):1e-08,ornAna2:0.01456456218):0.02125199807,((((loxAfr3:0.00458255061,triMan1:0.006932614662):1e-08,proCap2:0.01415573795):1e-08,(((chrAsi1:1e-08,echTel2:0.01770091953):1e-08,eleEdw1:0.004594792026):0.002279849025,oryAfe1:0.01187254659):1e-08):1e-08,(dasNov3:0.002281423592,choHof2:0.009295471969):0.004622321771):1e-08):1e-08,((((((((((((oviAri4:1e-08,oviCan1:1e-08):1e-08,capHir2:1e-08):1e-08,panHod1:1e-08):0.002307439243,(((bisBis1:1e-08,bosMut1:1e-08):1e-08,(bosInd1:1e-08,bosTau8:1e-08):1e-08):0.002326627618,bubBub1:0.002311085138):1e-08):1e-08,(odoVir1:0.003043732437,cerEla1:1e-08):0.002307448997):0.006997398964,(((((turTru3:1e-08,orcOrc1:0.002298163577):1e-08,delLeu1:1e-08):1e-08,lipVex1:1e-08):1e-08,phyCat1:1e-08):1e-08,(balAcu1:1e-08,balMys1:1e-08):1e-08):0.002314027965):1e-08,susScr11:0.007059306578):1e-08,(((camFer2:1e-08,camBac1:1e-08):1e-08,camDro1:1e-08):1e-08,vicPac2:1e-08):0.0046544517):0.002304151921,(((equCab3:1e-08,equPrz1:1e-08):1e-08,equAsi1:1e-08):0.0046215648,cerSim1:0.009264232713):1e-08):1e-08,((((((myoBra1:0.0023301577,myoLuc2:1e-08):1e-08,myoDav1:0.007121741785):0.00622418365,eptFus1:0.01604222332):0.003270431424,minNat1:0.009523333313):0.007091467142,desRot1:0.01181124062):1e-08,(((pteAle1:1e-08,pteVam2:1e-08):1e-08,rouAeg1:0.002284105341):1e-08,(rhiSin1:1e-08,hipArm1:0.002290194004):0.004616970872):1e-08):1e-08):1e-08,(((((((lepWed1:1e-08,neoSch1:1e-08):1e-08,odoRosDiv1:1e-08):1e-08,((musFur1:1e-08,enhLut1:0.004580537112):1e-08,ailFul1:0.00228009823):1e-08):1e-08,(ailMel1:0.002311139351,ursMar1:0.004596884579):0.002281541676):1e-08,(canFam3:1e-08,lycPic1:1e-08):0.004657616663):1e-08,((felCat8:1e-08,aciJub1:1e-08):1e-08,(panTig1:1e-08,panPar1:1e-08):1e-08):1e-08):0.002278647111,(manPen1:0.0022763677,manJav1:0.009495032212):0.0093899163):1e-08):1e-08,((eriEur2:0.02799528296,sorAra2:1e-08):0.009944912627,conCri1:1e-08):1e-08):0.002279445873):1e-08,((((((((((((mm10:0.004622096787,musCar1:0.002316779425):0.002271119297,musPah1:0.004901159937):0.004590008617,rn6:1e-08):0.002293652045,merUng1:1e-08):0.002279265773,((criGri1:0.002287044994,mesAur1:0.006900323685):1e-08,micOch1:0.002301189099):0.002289169246):0.002338383199,nanGal1:0.006965006647):0.002246306286,jacJac1:0.009531411433):0.002320711089,(casCan1:0.005714950598,dipOrd2:0.006501085924):0.001576466482):1e-08,((hetGla2:0.006949967227,fukDam1:0.004589768287):1e-08,((chiLan1:0.01929668249,octDeg1:0.009324209344):1e-08,cavPor3:0.00232413883):1e-08):0.006956740179):1e-08,(speTri2:0.002344236134,marMar1:0.00229785305):0.0093575222):0.002289462172,(oryCun2:0.007326409383,ochPri3:0.005604196007):0.00208121999):1e-08,tupChi1:0.002288793721):1e-08):1e-08,galVar1:0.002283679302):1e-08,((micMur3:0.002278425656,proCoq1:1e-08):1e-08,otoGar3:1e-08):0.002283881749):1e-08,tarSyr2:1e-08):1e-08,((calJac3:0.00234835402,aotNan1:0.002279844046):1e-08,(saiBol1:0.004589358322,cebCap1:0.002293141814):1e-08):0.03025729879):0.002332105082,(((((rheMac8:1e-08,macFas5:1e-08):1e-08,macNem1:1e-08):0.002319504383,(papAnu3:1e-08,(manLeu1:1e-08,cerAty1:1e-08):1e-08):1e-08):1e-08,chlSab2:1e-08):1e-08,((colAng1:1e-08,pilTep1:1e-08):1e-08,(nasLar1:1e-08,(rhiRox1:1e-08,rhiBie1:1e-08):1e-08):1e-08):0.002322599433):1e-08):1e-08,nomLeu3:0.00570807787):1e-08,ponAbe2:1e-08):1e-08,gorGor5:1e-08):1e-08,(panTro5:1e-08,panPan2:1e-08):1e-08,hg38:1e-08);
FMNL3	(((((((((((((phaCin1:0.01368565421,sarHar1:0.01700166349):0.1044321587,((((loxAfr3:0.01509044765,triMan1:0.01120194592):0.00315585743,proCap2:0.01774509908):0.001896797043,(((chrAsi1:0.01803370759,echTel2:0.02626827166):0.0002370810124,eleEdw1:0.05362043438):0.002740213004,oryAfe1:0.005827906152):0.003029579299):0.004673756384,(dasNov3:0.02573569532,choHof2:0.01390783371):0.003730376469):1e-08):0.004641806918,((((((((((((oviAri4:1e-08,oviCan1:0.008516225047):1e-08,capHir2:0.004594659662):1e-08,panHod1:0.006532243214):0.003042318326,(((bisBis1:0.003211548849,bosMut1:0.001592955491):1e-08,(bosInd1:1e-08,bosTau8:1e-08):1e-08):0.00148223027,bubBub1:1e-08):0.006133700474):1e-08,(odoVir1:0.001510367426,cerEla1:0.001529059407):1e-08):0.009456055264,((((orcOrc1:0.004485702316,delLeu1:0.004494531743):1e-08,lipVex1:0.006042778475):1e-08,phyCat1:0.004509056164):0.002998468961,(balAcu1:0.002986748728,balMys1:0.001600303145):1e-08):0.01535519699):0.004750155759,susScr11:0.03916482121):1e-08,(((camFer2:1e-08,camBac1:1e-08):1e-08,camDro1:1e-08):0.001853651495,vicPac2:0.00653731342):0.007883329986):0.00894114928,(((equCab3:1e-08,equPrz1:1e-08):1e-08,equAsi1:0.001489451832):0.04259012443,cerSim1:0.00764577908):1e-08):1e-08,((((((myoBra1:1e-08,myoLuc2:1e-08):1e-08,myoDav1:0.006533348571):0.002588118955,eptFus1:0.002293997653):0.009252609597,minNat1:0.003037618026):0.001410201747,desRot1:0.01759161925):0.009426918094,(((pteAle1:1e-08,pteVam2:1e-08):0.004669092806,rouAeg1:0.001483867126):0.0163338224,(rhiSin1:0.006132751386,hipArm1:0.004663502012):0.004771048629):0.001420100838):1e-08):1e-08,(((((((lepWed1:1e-08,neoSch1:0.004552860131):0.01245051058,odoRosDiv1:0.001464070456):0.006214736014,((musFur1:0.001563026351,enhLut1:0.003102171951):0.004652734786,ailFul1:0.01276326659):1e-08):1e-08,(ailMel1:0.003616784404,ursMar1:0.01118198533):0.001558282508):0.001552021567,(canFam3:1e-08,lycPic1:0.001551006846):0.004679618669):0.004602693538,((felCat8:1e-08,aciJub1:0.003148388579):1e-08,(panTig1:0.001532526204,panPar1:1e-08):1e-08):0.003097111506):0.003310353963,(manPen1:0.00156827946,manJav1:0.003052422875):0.06037067678):0.001280076952):1e-08,((eriEur2:0.0356899032,sorAra2:0.03444554):0.003195311059,conCri1:0.05323511912):0.006196371388):0.002949155013):1e-08,((((((((((((mm10:0.001507866515,musCar1:0.00298762617):0.002384937741,musPah1:0.005361200078):0.002837810162,rn6:0.01298114939):0.0121101364,merUng1:0.016271801):0.00585610698,((criGri1:0.006391708682,mesAur1:0.003609245129):0.01063350613,micOch1:0.01949427989):0.004524707288):0.01678283621,nanGal1:0.02755677998):1e-08,jacJac1:0.06205057828):0.001863911542,(casCan1:0.01685701031,dipOrd2:0.01579736127):0.01221978427):1e-08,((hetGla2:0.004500569184,fukDam1:0.01870017932):0.00488550725,((chiLan1:0.004214272959,octDeg1:0.01782239289):0.002573697308,cavPor3:0.01752195702):0.003441183806):0.01274779189):0.001441851362,(speTri2:0.006229908881,marMar1:0.001502816425):0.01637211297):1e-08,(oryCun2:0.01596377905,ochPri3:0.03477382279):0.01230240625):0.004656404724,tupChi1:0.01789574709):0.004463759002):1e-08,galVar1:0.02455245471):0.001522504219,((micMur3:0.002690584236,proCoq1:0.004860956725):0.006253162008,otoGar3:0.01280267208):0.2341202803):1e-08,tarSyr2:0.03484784773):0.003106061033,((calJac3:0.005359280195,aotNan1:0.001817625793):0.001865487237,(saiBol1:0.0067670667,cebCap1:0.005495126866):1e-08):0.00211602):0.001513243873,(((((rheMac8:1e-08,macFas5:0.001509232231):1e-08,macNem1:0.003028475768):1e-08,(papAnu3:1e-08,(manLeu1:0.0015020331,cerAty1:1e-08):1e-08):1e-08):1e-08,chlSab2:1e-08):0.00302638225,((colAng1:1e-08,pilTep1:0.001501321245):1e-08,(nasLar1:1e-08,(rhiRox1:0.001501319864,rhiBie1:1e-08):1e-08):1e-08):1e-08):0.001514371605):0.001518107082,nomLeu3:1e-08):0.001513090067,ponAbe2:0.001516301775):1e-08,gorGor5:0.001512862635):1e-08,(panTro5:1e-08,panPan2:1e-08):0.001512797323,hg38:0.001553520474);
FMO1	(((((((((((((((phaCin1:0.1208459426,sarHar1:0.9460767037):0.00750637654,monDom5:0.1143585422):0.0841968433,ornAna2:0.1870547236):0.1289778324,((((loxAfr3:0.06744450921,triMan1:0.08000012097):0.004415300295,proCap2:0.07666484031):0.02062078451,((chrAsi1:0.06279477767,echTel2:0.101585315):0.005067085582,eleEdw1:0.07378728677):0.01626570475):0.03988523136,(dasNov3:0.0553167382,choHof2:0.07361130683):0.02392461947):0.007800188478):1e-08,(((((((((((oviAri4:0.004206605074,oviCan1:0.004203212875):0.006318367829,capHir2:1e-08):0.004304552235,panHod1:0.008390898928):0.00446044323,(((bisBis1:1e-08,bosMut1:0.002082312573):0.004977083746,bosTau8:1e-08):0.007798606612,bubBub1:0.008275088747):0.004132859121):0.05047944354,(((((turTru3:0.004189132648,orcOrc1:0.01465111967):0.006639038518,delLeu1:0.02291583466):0.00662515236,lipVex1:0.03840446048):0.03498397909,phyCat1:0.05840481251):0.007317539507,(balAcu1:0.03157935324,balMys1:0.03470309127):0.00866495778):0.03654113777):0.01036141495,susScr11:0.0582707321):0.001831626406,(((camFer2:1e-08,camBac1:0.002057650141):1e-08,camDro1:1e-08):0.009927513323,vicPac2:0.01556807008):0.06092709892):0.01996887725,(((equCab3:1e-08,equPrz1:1e-08):0.003099112759,equAsi1:0.009491389252):0.08308235099,cerSim1:0.09365847945):0.05117329412):0.0005924716847,((((((myoBra1:0.002092269806,myoLuc2:0.008291865027):1e-08,myoDav1:0.01881465916):0.001880467438,eptFus1:0.01909315308):0.03606179223,minNat1:0.1050668256):0.02492799423,desRot1:0.08028822665):0.03068384143,(((pteAle1:0.06598262911,pteVam2:0.0637457089):0.05277392206,rouAeg1:0.09829921196):0.07348229462,(rhiSin1:0.05440171499,hipArm1:0.06432995149):0.02454147842):0.00747871423):0.01727573544):0.005110322892,((((((lepWed1:0.01854689373,neoSch1:0.02800628044):0.02376602622,((musFur1:0.01740266582,enhLut1:0.02417964439):0.01351639168,ailFul1:0.05357382301):0.006545599245):0.001088086997,(ailMel1:0.007921504789,ursMar1:0.009239344303):0.01998141909):0.005717891343,(canFam3:0.002056131404,lycPic1:0.004139148832):0.01993845402):0.01471568105,((felCat8:0.01000712882,aciJub1:0.004213649451):0.003166086851,(panTig1:0.002079600984,panPar1:0.004172527785):0.003029090044):0.03667383039):0.01999598397,manPen1:0.1758054484):1e-08):0.005177769994,((eriEur2:0.09652456728,sorAra2:0.3124957683):0.0135005584,conCri1:0.1116846976):0.003301162047):0.003105642436):0.004579659596,((((((((((((mm10:0.007686916522,musCar1:0.01213727952):0.01015183668,musPah1:0.02074191395):0.0141254989,rn6:0.03454452044):0.02331277168,merUng1:0.07343273632):0.02301811554,((criGri1:0.01666083976,mesAur1:0.01254239648):0.01956154209,micOch1:0.02319534096):0.01972647345):0.01885730131,nanGal1:0.04653908423):0.02648002294,jacJac1:0.1022009949):0.01083130116,(casCan1:0.09741246293,dipOrd2:0.1349494002):1e-08):0.004802036324,(hetGla2:0.03815652045,((chiLan1:0.06413548452,octDeg1:0.05916586429):0.005410548515,cavPor3:0.05896366483):0.007760377101):0.04704830136):0.020405144,(speTri2:0.01909295818,marMar1:0.008029075129):0.1455421155):0.01390059513,(oryCun2:0.06463492661,ochPri3:0.1440434828):0.05668907995):0.006993788494,tupChi1:0.07779543076):0.006802035206):0.003529917934,galVar1:0.1201972984):0.01582144612,((micMur3:0.02853877408,proCoq1:0.022261924):0.01099509708,otoGar3:0.04526468397):0.01841173497):0.006059392926,tarSyr2:0.09283030637):0.02628943558,((calJac3:0.01387897757,aotNan1:0.01087641108):0.002052671486,saiBol1:0.009055170817):0.01605939984):0.008220225128,(((((rheMac8:0.002029723052,macFas5:0.00203089223):1e-08,macNem1:1e-08):0.004155514983,(manLeu1:0.002975556607,cerAty1:0.003137986802):0.004998608965):1e-08,chlSab2:0.01225900612):0.007277346995,((colAng1:0.004067921861,pilTep1:0.004070971218):0.002041485048,(nasLar1:0.00822002837,(rhiRox1:0.002033912947,rhiBie1:1e-08):0.002034249057):1e-08):1e-08):0.008195386026):0.006152881677,nomLeu3:0.008207701524):1e-08,ponAbe2:0.006155017902):0.002044838689,gorGor5:0.006142438034):0.002042503651,(panTro5:0.004094058348,panPan2:0.002033929972):0.002037412523,hg38:0.002036106954);
FMO2	((((((((((((((phaCin1:0.08458957945,sarHar1:2.506588971):1e-08,monDom5:0.0636626908):0.1399078584,ornAna2:0.2414397176):0.1152958003,((((loxAfr3:0.04486369921,triMan1:0.07729412589):0.003929805521,proCap2:0.07390634318):0.004729262254,(((chrAsi1:0.04551061565,echTel2:0.1175265607):0.003480975375,eleEdw1:0.06502682015):0.004943234262,oryAfe1:0.04043700345):0.01433312498):0.01956847299,(dasNov3:0.04523792313,choHof2:0.04044083524):0.02546381069):0.002189245531):0.00735422483,((((((((((((oviAri4:0.002049499639,oviCan1:1e-08):0.006250498902,capHir2:0.002036390044):0.004614335481,panHod1:0.005773073962):0.01206026558,(((bisBis1:0.004143081073,bosMut1:0.002075235772):1e-08,bosTau8:0.004119182304):0.006670991506,bubBub1:0.01688704776):0.01974772079):0.01036147612,(odoVir1:0.0519874757,cerEla1:0.05535569099):0.00901649025):0.07349918231,(((((turTru3:0.02965748161,orcOrc1:0.01328837255):0.006358895011,delLeu1:0.02421401678):0.007487630526,lipVex1:0.02884794793):0.01051747236,phyCat1:0.0698427795):0.004865634611,(balAcu1:0.002535852176,balMys1:0.01549789869):0.1048082517):0.0246533695):0.003914671384,susScr11:0.04279207383):0.005959838836,(((camFer2:0.003432041987,camBac1:0.005216414314):1e-08,camDro1:0.0120570965):0.01328631288,vicPac2:0.0489350488):0.05801768657):0.02693046971,(((equCab3:1e-08,equPrz1:1e-08):1e-08,equAsi1:0.006247268945):0.02395167018,cerSim1:0.05017599615):0.03682313868):1e-08,((((((myoBra1:0.002179021683,myoLuc2:0.004965534469):0.006767113821,myoDav1:0.07176991921):0.0180181932,eptFus1:0.03269889176):0.02632233528,minNat1:0.06627621698):0.01676694368,desRot1:0.08126800876):0.02373645701,(((pteAle1:0.00896450247,pteVam2:0.01066713353):0.05373169568,rouAeg1:0.06005815697):0.06930653743,(rhiSin1:0.108391781,hipArm1:0.07438732369):0.02130828184):1e-08):0.01911393968):1e-08,(((((((lepWed1:0.007231875003,neoSch1:0.01981787129):0.007058729961,odoRosDiv1:0.0476242457):0.0194090844,((musFur1:0.01346678941,enhLut1:0.0321081149):0.02279416556,ailFul1:0.04639071741):0.01463342551):1e-08,(ailMel1:0.01502927575,ursMar1:0.008459527593):0.01687015428):0.01582882024,(canFam3:1e-08,lycPic1:0.002106347849):0.03786086539):0.01076511265,((felCat8:0.007428379466,aciJub1:0.01102703366):1e-08,(panTig1:0.00206470733,panPar1:0.002024457543):0.01410207422):0.06515772279):0.03061519332,manPen1:0.1670223111):0.005683394372):0.003853966818,((eriEur2:0.09521304105,sorAra2:0.1530789699):0.03003170565,conCri1:0.06602250174):0.01111485908):0.003467814669):0.01103491799,((((((((((((mm10:0.006873944429,musCar1:0.003612069544):0.01137575628,musPah1:0.02310195316):0.008393903186,rn6:0.04053022141):0.02457570563,merUng1:0.04653634865):0.008577742704,((criGri1:0.02328954883,mesAur1:0.01161258583):0.02853759932,micOch1:0.04861815889):0.01962922263):0.03990333586,nanGal1:0.07171680176):0.01003806406,jacJac1:0.06893322382):0.01755489207,(casCan1:0.04073406639,dipOrd2:0.1166379347):0.003651755118):0.01091891864,((hetGla2:0.02123692791,fukDam1:0.04776144314):0.03226576215,((chiLan1:0.06383767025,octDeg1:0.07708360509):0.01356260316,cavPor3:0.04949206997):0.01101378381):0.05633596872):0.002214273008,(speTri2:0.0356432285,marMar1:0.02553221871):0.1283625592):0.005252555371,(oryCun2:0.02797876886,ochPri3:0.0857343011):0.05413263894):0.007216109959,tupChi1:0.09924259408):0.003300557819):0.008410370081,galVar1:0.1574988532):0.01056314097,((micMur3:0.02494381688,proCoq1:0.01289680193):0.02657904595,otoGar3:0.08265248005):0.02708858855):0.04936259193,((calJac3:0.01438315241,aotNan1:0.01069729714):1e-08,(saiBol1:0.0104484084,cebCap1:0.01668307071):0.002272841601):0.01691476155):0.01245434032,(((((rheMac8:0.002060502683,macFas5:0.002060407136):1e-08,macNem1:1e-08):1e-08,(papAnu3:0.03608973759,(manLeu1:1e-08,cerAty1:0.004130589136):0.002059925224):1e-08):0.002074173103,chlSab2:0.002068910836):0.00832672396,((colAng1:0.01048451428,pilTep1:0.004208314795):0.001992270907,(nasLar1:0.002314172563,(rhiRox1:0.002072068416,rhiBie1:0.00413606862):0.002075266728):1e-08):1e-08):0.01250979083):0.006197925789,nomLeu3:0.0144509533):1e-08,ponAbe2:0.01048425666):0.004112384048,gorGor5:0.00620516534):1e-08,(panTro5:1e-08,panPan2:1e-08):0.00205346569,hg38:0.002054552551);
FMO3	((((((((((((((phaCin1:0.09877338837,sarHar1:1.005409647):0.01036746799,monDom5:0.07091504747):0.09808584645,ornAna2:0.6940769565):0.06413687579,((((loxAfr3:0.1098703851,triMan1:0.1118060278):0.006438005898,proCap2:0.1323879306):0.02330567906,(((chrAsi1:0.1496644925,echTel2:0.08448619786):0.01075662545,eleEdw1:0.1006052616):1e-08,oryAfe1:0.3907929326):0.001653906366):0.01630361363,(dasNov3:0.773018718,choHof2:0.2574519071):0.05253063222):1e-08):0.0100984128,(((((((((((oviAri4:1e-08,oviCan1:0.00211446897):0.004184254026,capHir2:0.004183881464):0.002102879211,panHod1:0.004173003396):0.00819528226,(((bisBis1:1e-08,bosMut1:0.00208461454):1e-08,bosTau8:1e-08):0.01245284232,bubBub1:0.003354406356):0.005518800813):0.004312103148,(odoVir1:0.02052171058,cerEla1:0.01129889307):0.009744066485):0.05066972355,(((((turTru3:0.004143427793,orcOrc1:0.004151697819):1e-08,delLeu1:0.006233908425):0.002094140357,lipVex1:0.004140764383):0.01483720378,phyCat1:0.02138665852):1e-08,(balAcu1:0.008396928359,balMys1:1e-08):1e-08):0.02440510492):0.01813280721,susScr11:0.0809588865):0.01181524978,(((camFer2:1e-08,camBac1:1e-08):1e-08,camDro1:1e-08):0.01881099669,vicPac2:0.02707857582):0.08525795737):0.04734305082,(((equCab3:0.002097716385,equPrz1:1e-08):0.007549780125,equAsi1:0.005104087855):0.09746356661,cerSim1:0.06791202087):0.02740401626):1e-08,(((((((lepWed1:0.002304919709,neoSch1:0.002044365134):0.02413887435,odoRosDiv1:0.03538836202):0.02587748062,((musFur1:0.008962637065,enhLut1:0.04388071589):0.02150113625,ailFul1:0.01752542251):0.008360480377):1e-08,ursMar1:0.04668963149):0.01567865624,(canFam3:0.002038809047,lycPic1:0.002143812913):0.0465802094):0.0182156769,((felCat8:1e-08,aciJub1:0.003742701806):0.003276159966,(panTig1:1e-08,panPar1:0.002102031373):0.008305700989):0.09773691202):0.02450572168,(manPen1:0.009286306643,manJav1:0.01917978484):0.2220177583):0.01933121189):0.01006060347,(eriEur2:0.5401736458,conCri1:0.05651404058):0.01078685343):0.01253435186):0.00770387657,((((((((((((mm10:0.02896502461,musCar1:0.0200838635):0.02718479599,musPah1:0.02689192358):0.02369712491,rn6:0.032861633):0.00323243442,merUng1:0.05671307932):0.008415976704,((criGri1:0.02143963521,mesAur1:0.01656896213):0.02273634668,micOch1:0.04637446153):0.01103683595):0.04495242511,nanGal1:0.06815277616):0.02161264492,jacJac1:0.1043857422):0.01171031269,(casCan1:0.07496072798,dipOrd2:0.1409180062):0.01885529981):0.01212816035,((hetGla2:0.03666294752,fukDam1:0.03555459129):0.01583780163,((chiLan1:0.02495243714,octDeg1:0.08874977183):0.006302500699,cavPor3:0.0609443764):0.0284405391):0.08187710019):0.006049912434,(speTri2:0.01185897592,marMar1:0.009865380408):0.1702940093):0.01371496602,(oryCun2:0.05638716015,ochPri3:0.06496844261):0.0484114858):0.01388639504,tupChi1:0.09889295945):0.001818805325):0.01132033045,galVar1:0.1374483132):0.00864193499,((micMur3:0.05433684323,proCoq1:0.03155268299):0.0425590012,otoGar3:0.07528974251):0.008392258042):0.07499005866,((calJac3:0.01281561249,aotNan1:0.02996958413):0.002298311362,(saiBol1:0.02801537154,cebCap1:0.02531080576):1e-08):0.03684861292):0.02458303693,(((((rheMac8:0.004147524163,macFas5:0.002069044974):1e-08,macNem1:0.002068838693):0.002072170499,(papAnu3:0.01174838877,(manLeu1:1e-08,cerAty1:0.2168519051):1e-08):1e-08):1e-08,chlSab2:0.01045948137):0.002860962698,((colAng1:0.004151526603,pilTep1:0.004160223626):1e-08,(nasLar1:1e-08,(rhiRox1:1e-08,rhiBie1:1e-08):0.004020050672):0.0001356234732):0.01172493183):0.03577210359):0.01537386825,nomLeu3:0.01175398619):0.002451383348,ponAbe2:0.01338594862):0.00214259875,gorGor5:0.007847100783):0.002571323487,(panTro5:1e-08,panPan2:0.004253812151):1e-08,hg38:0.002071634208);
FMO4	(((((((((((((((phaCin1:0.1792383625,sarHar1:0.2003577843):0.005033761487,monDom5:0.1160513585):0.1552192107,ornAna2:0.3944942653):0.2367711813,((((loxAfr3:0.09610650997,triMan1:0.03318577704):0.008461476114,proCap2:0.1382107785):0.02985728106,(((chrAsi1:0.08593549501,echTel2:0.4556494309):0.01120300904,eleEdw1:0.1161386819):0.01209984676,oryAfe1:0.08624075825):1e-08):0.02935554963,(dasNov3:0.108348543,choHof2:0.06373019935):0.04449084893):0.01629139414):0.002484790391,((((((((((((oviAri4:0.002194163471,oviCan1:0.002179744348):0.008825654815,capHir2:0.004359572634):1e-08,panHod1:0.004367994703):0.01789611989,(((bisBis1:0.006541201494,bosMut1:0.006546837973):0.002148992962,bosTau8:1e-08):0.01009632313,bubBub1:0.01418230616):0.004878615307):0.01156128502,(odoVir1:0.03535710062,cerEla1:0.021614336):0.00998684587):0.06795004079,(((((turTru3:0.004169424177,orcOrc1:0.01086850868):0.006630324018,delLeu1:0.004383959174):0.004265845916,lipVex1:0.01280859621):0.01070337674,phyCat1:0.01938411914):1e-08,(balAcu1:0.01293082744,balMys1:0.0259513206):1e-08):0.03141497849):0.007108496885,susScr11:0.09861335821):0.007817026996,(((camFer2:1e-08,camBac1:1e-08):1e-08,camDro1:1e-08):0.0184609137,vicPac2:0.01705811777):0.05431798261):0.02886609024,(((equCab3:0.004282106178,equPrz1:0.002168529304):0.001936529979,equAsi1:0.004477787252):0.05891416198,cerSim1:0.06686534479):0.07803338161):0.006483540267,(((pteAle1:0.01177412723,pteVam2:0.02405383415):0.0849497697,rouAeg1:0.1463180612):0.1978026864,(rhiSin1:0.06476032925,hipArm1:0.137360282):0.07672206868):0.01872065637):1e-08,(((((((lepWed1:0.01072259668,neoSch1:0.009305012734):0.01707209437,odoRosDiv1:0.02470827827):0.01984731991,((musFur1:0.02887751769,enhLut1:0.01623530313):0.03186710716,ailFul1:0.05108706566):0.01096933772):1e-08,(ailMel1:0.01248196497,ursMar1:0.01609875598):0.06490558746):0.0281839171,(canFam3:0.002748216316,lycPic1:0.001585253522):0.08038075161):0.007257049928,((felCat8:1e-08,aciJub1:0.004451000283):1e-08,(panTig1:0.008754807724,panPar1:1e-08):0.01832448332):0.05465416945):0.01849975438,(manPen1:0.0568906463,manJav1:1e-08):0.2035080028):0.01426259867):1e-08,((eriEur2:0.2761211214,sorAra2:0.3288975757):0.06335141433,conCri1:0.1648334683):0.03044168678):0.0117269268):0.006754049137,((((((((((((mm10:0.01761385456,musCar1:0.02319605693):0.02242746026,musPah1:0.03956595813):0.03031438036,rn6:0.06996543175):0.03106532214,merUng1:0.1192737513):0.01238217882,((criGri1:0.05626135706,mesAur1:0.02417397155):0.04619951171,micOch1:0.1373175967):0.04932210377):0.03257719755,nanGal1:0.1313304751):0.03725270809,jacJac1:0.1980689223):0.03904171583,(casCan1:0.09005852813,dipOrd2:0.254089746):0.04333249562):0.01597885242,((hetGla2:0.05009614096,fukDam1:0.05098216255):0.02853929337,((chiLan1:0.06093547063,octDeg1:0.09671316304):0.03078091656,cavPor3:0.08156334921):0.00917300194):0.08640229116):0.0142672976,(speTri2:0.02018217261,marMar1:0.008350739969):0.1928352102):0.01634444815,(oryCun2:0.06223674259,ochPri3:0.1784205533):0.07270949194):0.009918769632,tupChi1:0.2316270903):1e-08):0.006993943872,galVar1:0.1425431457):1e-08,((micMur3:0.04894923458,proCoq1:0.05419632998):0.02163309121,otoGar3:0.1140686507):0.05002445745):0.0006842781024,tarSyr2:0.1402548987):0.07336848301,((calJac3:0.02587173752,aotNan1:0.02027353293):1e-08,(saiBol1:0.01152295129,cebCap1:0.02033141092):1e-08):0.02513227946):0.01671523587,(((((rheMac8:1e-08,macFas5:0.002082862501):0.00208502973,macNem1:0.002084236803):0.002081891786,(papAnu3:0.01859750425,(manLeu1:1e-08,cerAty1:0.004186676195):1e-08):0.002085692018):1e-08,chlSab2:0.00627306289):0.00841740443,((colAng1:1e-08,pilTep1:0.002104394678):1e-08,(nasLar1:0.005931313492,(rhiRox1:1e-08,rhiBie1:1e-08):0.003351223809):0.00334399139):1e-08):0.0157472783):0.01004971227,nomLeu3:0.01504126171):0.006173569852,ponAbe2:1e-08):1e-08,gorGor5:0.008432978235):1e-08,(panTro5:0.004217122441,panPan2:1e-08):1e-08,hg38:0.002115325539);
FMO5	(((((((((((((phaCin1:0.102726145,sarHar1:0.0898241992):0.02726025432,monDom5:0.09622971206):0.1726467223,((((loxAfr3:0.1278658456,triMan1:0.08122024771):1e-08,proCap2:0.1290825043):0.03373544923,(((chrAsi1:0.1334314955,echTel2:0.2483454953):1e-08,eleEdw1:0.151983516):0.01161640272,oryAfe1:0.08903171813):0.01966681481):0.01175211911,(dasNov3:0.08526353492,choHof2:0.09313009066):0.0996313222):0.00518338746):0.01815415554,((((((((((((oviAri4:1e-08,oviCan1:1e-08):1e-08,capHir2:1e-08):0.01052819763,panHod1:1e-08):0.01592206259,(((bisBis1:0.01622344522,bosMut1:0.01568292362):1e-08,(bosInd1:1e-08,bosTau8:1e-08):0.01056497953):0.01070860575,bubBub1:0.02144460876):0.005189627776):0.01939229363,odoVir1:0.06880667589):0.1167438515,(((((turTru3:1e-08,orcOrc1:0.0166420663):0.01708340215,delLeu1:0.04438031449):0.008184764746,lipVex1:0.01096154606):1e-08,phyCat1:0.4475434996):0.00888096327,(balAcu1:0.02632443978,balMys1:0.3894854991):0.01703593552):0.02170844206):1e-08,susScr11:0.1289513112):0.01122820878,(((camFer2:1e-08,camBac1:0.004821097432):0.009171553195,camDro1:0.005435889793):0.02435466022,vicPac2:0.03210805639):0.132653016):0.01892273473,(((equCab3:0.004951224596,equPrz1:0.004924502256):1e-08,equAsi1:0.01011476859):0.1204251279,cerSim1:0.07821565832):0.02133226991):1e-08,((((((myoBra1:0.008401381394,myoLuc2:0.02757236061):0.02485387454,myoDav1:0.1413277931):1e-08,eptFus1:0.0464632736):0.04746237661,minNat1:0.09542327419):1e-08,desRot1:0.09037033715):0.03342928394,(((pteAle1:0.03243726585,pteVam2:0.03486922038):0.1132847322,rouAeg1:0.2695708403):0.1069569065,(rhiSin1:0.03690706127,hipArm1:0.07758056035):0.03662251461):0.02897661591):0.03820544346):1e-08,((((((neoSch1:0.01740301957,odoRosDiv1:0.03182152174):0.004922524669,((musFur1:0.02490300642,enhLut1:0.05081955689):0.02047935117,ailFul1:0.02607955707):0.002249606614):0.007857893827,(ailMel1:0.01990508394,ursMar1:0.02021074492):0.01488443298):0.004723854632,(canFam3:0.009723293884,lycPic1:1e-08):0.03991489842):0.01761204433,((felCat8:0.006861516581,aciJub1:0.004829974719):1e-08,(panTig1:1e-08,panPar1:1e-08):0.004833300305):0.06284300374):1e-08,(manPen1:0.005553458784,manJav1:0.004608805568):0.1182973921):0.01871255287):0.02176015657,((eriEur2:0.1436101868,sorAra2:0.1905582817):1e-08,conCri1:0.346448113):0.05437731979):1e-08):1e-08,((((((((((((mm10:0.02921548503,musCar1:0.01044011578):0.01022273092,musPah1:0.0193588349):0.03598086844,rn6:0.07004233085):0.008655957855,merUng1:0.09396300798):0.02730108088,((criGri1:0.02257248587,mesAur1:0.06767185384):0.05659234186,micOch1:0.1111127712):0.009589918773):0.05188092655,nanGal1:0.0732650943):0.01138139259,jacJac1:0.1944989168):0.02440582736,(casCan1:0.1172448632,dipOrd2:0.2768125906):0.05109812677):0.07060373559,((hetGla2:0.04989762478,fukDam1:0.1055583423):0.04592962712,((chiLan1:0.06558426821,octDeg1:0.0996035532):1e-08,cavPor3:0.06818041724):1e-08):0.07578355584):0.01299951834,(speTri2:0.06544755894,marMar1:0.08245998621):0.09465757222):1e-08,(oryCun2:0.03373869432,ochPri3:0.1216432204):0.1642667973):0.01184610444,tupChi1:0.09187549287):0.01723701255):0.02986205625,((micMur3:0.05519550216,proCoq1:0.0732317158):0.0397967624,otoGar3:0.04909504594):0.000222761756):0.004912136228,tarSyr2:0.0995640799):0.01057014852,((calJac3:0.05947945935,aotNan1:0.0243066643):1e-08,cebCap1:0.09836938346):0.01707518523):0.04576791574,(((((rheMac8:1e-08,macFas5:1e-08):1e-08,macNem1:1e-08):0.005208940446,(papAnu3:1e-08,(manLeu1:1e-08,cerAty1:0.005182329313):0.01566627991):1e-08):0.009529235541,chlSab2:0.006206469307):1e-08,((colAng1:0.02185464658,pilTep1:1e-08):0.005414423078,(nasLar1:1e-08,(rhiRox1:1e-08,rhiBie1:1e-08):0.005378354658):0.0104908151):0.02255694611):0.01468094385):0.005347341462,nomLeu3:0.0052316737):0.005394654496,ponAbe2:0.04332464534):0.005165389876,gorGor5:1e-08):0.005264449208,(panTro5:1e-08,panPan2:1e-08):1e-08,hg38:1e-08);
FMOD	((((((((((((((phaCin1:0.02634456821,sarHar1:0.01935605214):0.00627554008,monDom5:0.007825322229):0.07074841442,ornAna2:0.09408734234):1e-08,((((loxAfr3:0.03147943616,triMan1:0.02207829651):0.007278975882,proCap2:0.03410039033):0.03618615909,(((chrAsi1:0.04476716288,echTel2:0.09192482794):0.007796951303,eleEdw1:0.05855781125):0.002743132686,oryAfe1:0.03813599007):0.007749437277):0.008770378252,(dasNov3:0.04352856062,choHof2:0.004093411157):0.01155665741):1e-08):0.005995834323,((((((((((((oviAri4:0.00635227829,oviCan1:0.01191580297):1e-08,capHir2:1e-08):0.003146988996,panHod1:1e-08):0.003144612651,(((bisBis1:1e-08,bosMut1:1e-08):1e-08,bosInd1:1e-08):1e-08,bubBub1:0.006305160763):0.006298737101):1e-08,(odoVir1:1e-08,cerEla1:0.0197216637):1e-08):0.03056015095,(((((turTru3:1e-08,orcOrc1:1e-08):0.009043191984,delLeu1:0.003537498458):0.00640964197,lipVex1:0.003574934603):0.009294674314,phyCat1:0.003348205732):0.003109568489,(balAcu1:0.006419068221,balMys1:1e-08):0.009790851051):0.00651958937):0.004530008692,susScr11:0.005242525648):0.002459705242,(((camFer2:1e-08,camBac1:1e-08):1e-08,camDro1:1e-08):1e-08,vicPac2:1e-08):0.04122347032):0.0184418232,(((equCab3:1e-08,equPrz1:1e-08):1e-08,equAsi1:1e-08):0.01293316591,cerSim1:0.009819868821):1e-08):1e-08,((((((myoBra1:1e-08,myoLuc2:1e-08):0.003220574025,myoDav1:0.003126520147):0.00974982632,eptFus1:0.003028450328):0.006492618368,minNat1:0.0159977705):1e-08,desRot1:0.01914659654):0.01862096437,(((pteAle1:1e-08,pteVam2:1e-08):0.01216117439,rouAeg1:0.00370079482):0.02407034441,(rhiSin1:0.004906254836,hipArm1:0.007810199233):0.00742920777):1e-08):0.02479740594):0.003586795055,(((((((lepWed1:0.00641834161,neoSch1:0.003177102409):1e-08,odoRosDiv1:0.009640808032):1e-08,((musFur1:0.003168354857,enhLut1:1e-08):0.006434203786,ailFul1:0.006418645807):0.006449008051):0.003434575546,(ailMel1:0.00966149388,ursMar1:1e-08):0.003181478045):1e-08,(canFam3:1e-08,lycPic1:1e-08):0.01622116139):1e-08,((felCat8:1e-08,aciJub1:1e-08):1e-08,(panTig1:1e-08,panPar1:1e-08):0.006363122604):1e-08):1e-08,(manPen1:1e-08,manJav1:1e-08):0.0391506375):0.003207747414):0.002457423979,((eriEur2:0.07355398803,sorAra2:0.04148495409):0.002865778387,conCri1:0.03854261357):0.04939599023):1e-08):0.01101302886,((((((((((((mm10:0.006201837912,musCar1:1e-08):1e-08,musPah1:0.003088442721):0.003090078383,rn6:0.02564821685):1e-08,merUng1:0.01243206593):1e-08,((criGri1:0.01592034191,mesAur1:0.0162715287):0.009469974579,micOch1:0.01731963004):0.01500044444):0.01408336339,nanGal1:0.01496316074):0.009846472896,jacJac1:0.02754612461):0.00303583338,(casCan1:0.01251433773,dipOrd2:0.07658196818):0.01207627267):1e-08,((hetGla2:0.007757946176,fukDam1:0.01146778925):0.002329786904,((chiLan1:0.01253530167,octDeg1:0.01463064448):1e-08,cavPor3:0.01501030717):0.003763639065):0.03809346364):0.004249662116,(speTri2:0.009255538001,marMar1:0.006271006719):0.01932148006):0.01353017612,(oryCun2:0.0284755011,ochPri3:0.0588892129):0.0105546633):0.006484039854,tupChi1:0.03935905095):0.003625231874):0.01007927866,((micMur3:0.01229333358,proCoq1:0.01101647105):0.01482860923,otoGar3:0.01670023378):0.002659439006):0.007677465215,tarSyr2:0.008866718375):0.0157039261,((calJac3:0.006478742865,aotNan1:1e-08):1e-08,(saiBol1:0.003113730554,cebCap1:0.003095986064):0.003142692354):0.02125815016):0.01413909198,(((((rheMac8:1e-08,macFas5:1e-08):1e-08,macNem1:1e-08):1e-08,(papAnu3:1e-08,(manLeu1:1e-08,cerAty1:1e-08):1e-08):1e-08):1e-08,chlSab2:1e-08):1e-08,((colAng1:0.003103946409,pilTep1:1e-08):1e-08,(nasLar1:1e-08,(rhiRox1:1e-08,rhiBie1:1e-08):1e-08):0.00309648084):1e-08):0.003179901265):1e-08,nomLeu3:0.006120248223):1e-08,ponAbe2:0.00624436509):0.00941359307,gorGor5:1e-08):1e-08,(panTro5:1e-08,panPan2:1e-08):1e-08,hg38:1e-08);
FMR1	(((((((((((((((phaCin1:1e-08,sarHar1:0.13083402):1e-08,monDom5:0.03094892963):0.0818738087,ornAna2:0.1682856393):0.3884338137,((((loxAfr3:0.03861583235,triMan1:0.06041720902):1e-08,proCap2:0.2050335418):0.06017331801,(((chrAsi1:0.09431396621,echTel2:0.3089228393):1e-08,eleEdw1:0.5926107311):0.01085550864,oryAfe1:1e-08):0.06691440051):0.1017167754,(dasNov3:0.06130155674,choHof2:0.07593893965):0.08084974301):1e-08):1e-08,((((((((((((oviAri4:1e-08,oviCan1:0.09240932933):0.01676373662,capHir2:1e-08):1e-08,panHod1:0.0920436673):1e-08,(((bisBis1:1e-08,bosMut1:1e-08):1e-08,(bosInd1:1e-08,bosTau8:1e-08):1e-08):1e-08,bubBub1:0.01720078718):0.01765163876):0.01676791814,(odoVir1:0.01602072525,cerEla1:0.01942716022):0.01763877258):0.02086035127,(((((turTru3:1e-08,orcOrc1:1e-08):0.01622115652,delLeu1:0.01645342763):0.05054772265,lipVex1:1e-08):1e-08,phyCat1:1e-08):1e-08,(balAcu1:0.03283102567,balMys1:1e-08):0.01632647397):0.03142205517):1e-08,susScr11:0.1527554298):0.01801069411,(((camFer2:1e-08,camBac1:1e-08):1e-08,camDro1:1e-08):1e-08,vicPac2:1e-08):0.04958955477):1e-08,(((equCab3:1e-08,equPrz1:1e-08):1e-08,equAsi1:1e-08):0.01640878147,cerSim1:1e-08):1e-08):0.01768552382,((((((myoBra1:1e-08,myoLuc2:1e-08):1e-08,myoDav1:1e-08):1e-08,eptFus1:0.07580521451):0.04857667951,minNat1:0.01789691177):1e-08,desRot1:0.07586995059):1e-08,(((pteAle1:1e-08,pteVam2:1e-08):1e-08,rouAeg1:1e-08):0.01714519142,(rhiSin1:0.01947902771,hipArm1:0.01742739415):0.0176271158):1e-08):0.02161669113):1e-08,((((((neoSch1:1e-08,odoRosDiv1:1e-08):0.01984823391,((musFur1:1e-08,enhLut1:1e-08):0.0409988419,ailFul1:0.019903625):0.02040957283):1e-08,(ailMel1:1e-08,ursMar1:1e-08):0.01975238076):1e-08,(canFam3:1e-08,lycPic1:1e-08):1e-08):1e-08,((felCat8:1e-08,aciJub1:1e-08):1e-08,(panTig1:1e-08,panPar1:1e-08):1e-08):0.03760594304):0.1624712714,(manPen1:1e-08,manJav1:1e-08):0.04623235324):0.004697136288):0.02597893074,((eriEur2:0.09977601624,sorAra2:0.6386811253):0.2360737072,conCri1:0.0240834395):0.04177772585):1e-08):0.09733494916,((((((((((((mm10:1e-08,musCar1:0.01503907633):0.04924921236,musPah1:1e-08):1e-08,rn6:0.04050136297):0.2531040554,merUng1:0.1191406218):0.01898903795,((criGri1:0.03409919906,mesAur1:6.25116057):0.001928053885,micOch1:0.03783741882):0.01826008524):1e-08,nanGal1:0.06095152814):0.03039818869,jacJac1:0.1058011876):1e-08,(casCan1:0.1047524803,dipOrd2:0.09174983603):1e-08):0.02812283736,((hetGla2:0.05909737303,fukDam1:0.01901018115):1e-08,((chiLan1:0.06418062472,octDeg1:0.02158842087):1e-08,cavPor3:0.0859822176):0.03585586967):0.07557651929):1e-08,(speTri2:0.01689946264,marMar1:1e-08):0.01706164096):0.0154547474,(oryCun2:0.07030735922,ochPri3:0.231643319):0.07551722896):1e-08,tupChi1:0.1127764419):1e-08):1e-08,galVar1:0.06075531387):0.03867591235,((micMur3:0.01652851358,proCoq1:1e-08):0.01789179263,otoGar3:0.1646972959):0.03999364073):0.008300611163,tarSyr2:0.06798960833):0.008073114621,((calJac3:1e-08,aotNan1:1e-08):1e-08,(saiBol1:1e-08,cebCap1:0.01523158173):1e-08):0.03107060044):0.01822668811,(((((rheMac8:1e-08,macFas5:1e-08):1e-08,macNem1:0.03267459563):1e-08,(papAnu3:1e-08,(manLeu1:1e-08,cerAty1:1e-08):1e-08):1e-08):1e-08,chlSab2:1e-08):1e-08,((colAng1:1e-08,pilTep1:1e-08):1e-08,(nasLar1:1e-08,(rhiRox1:1e-08,rhiBie1:1e-08):1e-08):1e-08):1e-08):1e-08):1e-08,nomLeu3:0.01552975499):1e-08,ponAbe2:1e-08):1e-08,gorGor5:1e-08):1e-08,(panTro5:1e-08,panPan2:1e-08):1e-08,hg38:1e-08);
FMR1NB	((((((((((((((phaCin1:0.765000352,monDom5:0.282216997):1.269309188,ornAna2:0.6653611646):0.7299218639,((((loxAfr3:0.2003375387,triMan1:0.1593389578):0.02275530246,proCap2:0.8520247162):0.0164917294,((chrAsi1:0.2916489771,echTel2:0.7094369659):1e-08,eleEdw1:0.688845231):0.09912840887):0.1159845129,(dasNov3:0.2674367503,choHof2:0.2009769487):0.1641550473):1e-08):0.03516430795,((((((((((((oviAri4:0.003448802008,oviCan1:1e-08):0.003466707602,capHir2:0.01032214877):0.02444415139,panHod1:0.07374172723):0.02708441901,(((bisBis1:1e-08,bosMut1:0.002747356639):0.001818674023,(bosInd1:1e-08,bosTau8:1e-08):1e-08):0.02683734772,bubBub1:0.02972570163):0.04304368421):0.0324879208,(odoVir1:0.1101299078,cerEla1:0.03763692758):0.04352164279):0.769990496,(((((turTru3:0.009509990701,orcOrc1:0.01403516117):0.06846780571,delLeu1:0.02219013798):0.05542606574,lipVex1:0.02725659904):0.08848472035,phyCat1:0.1241282433):0.009120018506,(balAcu1:0.06341341789,balMys1:0.006568959603):0.0407252904):0.1891945269):1e-08,susScr11:0.1817920003):0.002744718254,(((camFer2:1e-08,camBac1:0.1235454699):1e-08,camDro1:1e-08):0.03049595976,vicPac2:0.06201113317):0.2158909678):0.1016207605,((equCab3:0.03519751039,equAsi1:0.007178017698):0.2110374019,cerSim1:0.100328457):0.1428569722):0.0064584381,(((((myoBra1:1e-08,myoLuc2:0.01135015919):0.05858860262,eptFus1:0.05041468764):0.09382606804,minNat1:0.08501292001):0.0747564781,desRot1:0.2938572311):0.205278537,(((pteAle1:0.02582284658,pteVam2:0.02596558217):0.04047989032,rouAeg1:0.0608019501):0.2454996434,(rhiSin1:0.2833323119,hipArm1:0.4180734428):0.3025552449):0.2241907765):0.04752982955):1e-08,((((((neoSch1:0.06892900087,odoRosDiv1:0.04261598057):0.04402758207,((musFur1:0.03378544812,enhLut1:0.03542062355):0.05220326168,ailFul1:0.2452633955):0.01278274488):0.01791848034,(ailMel1:0.0974179874,ursMar1:1e-08):0.08142716934):0.03248647396,(canFam3:1e-08,lycPic1:0.003463082775):0.1804668918):1e-08,((felCat8:0.01400703952,aciJub1:0.01048477728):0.0180607753,(panTig1:1e-08,panPar1:0.03020152734):1e-08):0.3439179754):0.01837588381,manPen1:0.6932189222):0.01564902039):0.04974089618,((eriEur2:0.4720930802,sorAra2:0.5954941915):0.5398396128,conCri1:0.6838713125):1e-08):0.1607427284):0.03922210794,((((((((((((mm10:0.0414436373,musCar1:0.07179030448):0.06323605662,musPah1:0.03645800198):0.2111527995,rn6:0.1853634568):0.09483077118,merUng1:0.4300195953):0.03776253829,((criGri1:0.235477818,mesAur1:0.1784589286):0.0550179229,micOch1:0.1399801488):0.116092963):0.1526325308,nanGal1:0.9691731691):0.04014331952,jacJac1:0.750634734):0.5038740791,(casCan1:0.2460959652,dipOrd2:0.759149413):0.1230349854):0.04905226949,(hetGla2:0.4414312075,((chiLan1:0.3616395319,octDeg1:0.5188676028):0.09750674025,cavPor3:0.544722804):0.03501837541):0.6823978152):0.009070286574,(speTri2:0.03286458879,marMar1:0.02324193917):0.200386697):0.05159723407,(oryCun2:0.179372556,ochPri3:0.5701440917):0.3389208503):0.008391692963,tupChi1:0.3561064143):0.01380385205):0.001951132818,galVar1:1.119351738):0.01194641209,((micMur3:0.02233042215,proCoq1:0.1057966051):0.15768265,otoGar3:0.2749324517):0.03005150768):0.03762581876,tarSyr2:0.4635566135):0.2538186345,((calJac3:0.171679576,aotNan1:0.1631909286):0.02331384967,(saiBol1:1.563614703,cebCap1:0.1233628725):0.0459440959):0.1982201307):0.1169696327,(((((rheMac8:0.003700520484,macFas5:0.003702301986):1e-08,macNem1:0.01489665206):0.003700852554,(papAnu3:1e-08,(manLeu1:0.01125372842,cerAty1:0.0111822674):0.003720973089):0.003715657723):1e-08,chlSab2:0.01899092609):0.006271833912,((colAng1:0.04699799722,pilTep1:0.04465663391):0.01998249463,(rhiRox1:1e-08,rhiBie1:1e-08):0.1229865357):0.02978318907):0.04310091415):0.0324295035,nomLeu3:0.09938783391):0.03772961549,ponAbe2:0.0845759848):0.0645192618,gorGor5:0.03714465985):0.011609227,(panTro5:1e-08,panPan2:0.003710324464):0.05616941505,hg38:0.02597594347);
FN1	(((((((((((((((phaCin1:0.02663371908,sarHar1:0.02008975924):0.009603144418,monDom5:0.0354801193):0.03316150723,ornAna2:0.1542447003):0.04491911769,((((loxAfr3:0.02542202472,triMan1:0.02420213186):0.001745198962,proCap2:0.04060684168):0.007201802551,(((chrAsi1:0.05291396461,echTel2:0.1567214394):0.007574450751,eleEdw1:0.08137827735):0.006003672133,oryAfe1:0.02534328938):0.01264572925):0.01015944339,(dasNov3:0.06280783948,choHof2:0.03644284955):0.0210433259):0.001604989494):0.002207005494,((((((((((((oviAri4:1e-08,oviCan1:1e-08):0.001487970841,capHir2:0.002654838139):0.0001295616022,panHod1:1e-08):0.005311007328,(((bisBis1:1e-08,bosMut1:0.001599891948):1e-08,bosTau8:0.0005321101035):0.001071535699,bubBub1:0.001674388613):0.00167901677):0.00252556571,(odoVir1:0.003221460442,cerEla1:0.00319980849):0.006578259813):0.02311183016,(((((turTru3:0.001070708561,orcOrc1:1e-08):0.002680334871,delLeu1:0.003231881839):0.002176585093,lipVex1:0.02253899782):0.003394650482,phyCat1:0.01015549904):1e-08,(balAcu1:0.01868462683,balMys1:0.004428975973):0.004064871147):0.0269727895):0.003757875603,susScr11:0.02466292383):0.0007915631677,(((camFer2:1e-08,camBac1:0.003329990212):1e-08,camDro1:0.001091297725):0.001459594924,vicPac2:0.0006866047393):0.02421742449):0.00974038552,(((equCab3:1e-08,equPrz1:1e-08):1e-08,equAsi1:0.001089457785):0.01904899681,cerSim1:0.02335579507):0.008365548604):1e-08,((((((myoBra1:0.001737513396,myoLuc2:0.006010511982):0.002523193166,myoDav1:0.006381937679):0.0086435944,eptFus1:0.008227082994):0.02452008487,minNat1:0.05502929603):0.01169984661,desRot1:0.05352162744):0.009643430306,(((pteAle1:0.004816277494,pteVam2:1e-08):0.006895501347,rouAeg1:0.01704697834):0.02472542552,(rhiSin1:0.03191737741,hipArm1:0.02052645976):0.01340472806):0.002739011554):0.01820460408):0.001961321286,(((((((lepWed1:0.004325766987,neoSch1:0.004339059905):0.006651478926,odoRosDiv1:0.007568721397):0.0113347361,((musFur1:0.003734512398,enhLut1:0.007317115757):0.007452817718,ailFul1:0.01533398672):0.001848119029):0.001069238729,(ailMel1:0.005823906387,ursMar1:0.001807706463):0.009174079725):0.004737477281,(canFam3:1e-08,lycPic1:0.0006734433249):0.008201366815):0.005255904263,((felCat8:0.0006813006498,aciJub1:0.0005434779116):1e-08,(panTig1:1e-08,panPar1:1e-08):0.001083819269):0.01835001982):0.005764245775,(manPen1:0.004383256745,manJav1:0.001052380254):0.03277450376):0.002194091633):0.00459393769,((eriEur2:0.07833341118,sorAra2:0.3556168111):0.004755297526,conCri1:0.08243826408):0.01682083188):0.005393755809):0.01048103762,((((((((((((mm10:0.001098888691,musCar1:0.002169248636):0.002361227262,musPah1:0.005258484455):0.01112263152,rn6:0.01948401244):0.007856714098,merUng1:0.02804009458):0.005158638808,((criGri1:0.01537690366,mesAur1:0.01945696457):0.007266023574,micOch1:0.05252082549):0.008618781249):0.02628793311,nanGal1:0.0332589954):0.007208670869,jacJac1:0.03815212241):0.01368981908,(casCan1:0.01794600505,dipOrd2:0.06687962131):0.004867125172):0.004013613558,((hetGla2:0.01534603499,fukDam1:0.01754513038):0.01370598823,((chiLan1:0.02551475326,octDeg1:0.02866141587):0.001941420636,cavPor3:0.04230658839):0.007064251736):0.02848098845):0.00670283122,(speTri2:0.007633569748,marMar1:0.004841529882):0.1216178428):0.006418097611,(oryCun2:0.04789014434,ochPri3:0.08586381107):0.02341633717):0.001320214359,tupChi1:0.04693936555):0.003632555708):0.0008921921785,galVar1:0.04840387769):0.002984909479,((micMur3:0.01499381699,proCoq1:0.008245315705):0.008263552727,otoGar3:0.0446228827):0.01436559575):0.005569223934,tarSyr2:0.04375518534):0.02258285698,((calJac3:0.01052924505,aotNan1:0.005013713137):0.001287846139,(saiBol1:0.002792684971,cebCap1:0.005985278066):0.0002907047706):0.02547372591):0.01467069426,(((((rheMac8:0.0005397559411,macFas5:1e-08):1e-08,macNem1:0.001079639245):0.001624705474,(papAnu3:1e-08,(manLeu1:1e-08,cerAty1:0.001619977436):0.001081008224):1e-08):0.00162302664,chlSab2:0.0005408450631):0.003633149878,((colAng1:0.001088437917,pilTep1:0.002164093849):1e-08,(nasLar1:0.0005404940606,(rhiRox1:1e-08,rhiBie1:0.0005403309483):1e-08):0.001123693909):0.0008568018441):0.004767406246):0.0008077914912,nomLeu3:0.006510972267):0.0006133799884,ponAbe2:0.003302547076):0.001926107615,gorGor5:0.004094169431):1e-08,(panTro5:1e-08,panPan2:0.0005404667703):0.001927206558,hg38:0.003498574674);
FN3K	((((((((((((((phaCin1:0.7506765004,monDom5:0.9878758465):1.986905383,ornAna2:0.4902324518):1e-08,((((loxAfr3:0.1056118532,triMan1:0.02850219126):0.02373194801,proCap2:0.09657301714):0.003267853134,(((chrAsi1:0.1241179052,echTel2:0.1314756904):0.01690095413,eleEdw1:0.1044980986):0.01786415588,oryAfe1:0.05690743749):1e-08):0.02811160645,(dasNov3:0.05912469836,choHof2:0.1148173781):0.05973907506):0.007951236332):0.008803983596,((((((((((((oviAri4:1e-08,oviCan1:1e-08):0.008152814435,capHir2:0.008111583546):0.004047046092,panHod1:0.008118666554):0.004054767774,(((bisBis1:1e-08,bosMut1:0.004049027487):1e-08,(bosInd1:1e-08,bosTau8:0.00810641651):1e-08):0.004087771815,bubBub1:0.004030114046):0.008131340503):0.008164876174,(odoVir1:0.008057319759,cerEla1:1e-08):1e-08):0.02115680256,((((orcOrc1:0.004003418113,delLeu1:0.008219158991):0.01235105107,lipVex1:0.008140111032):1e-08,phyCat1:0.004639497909):1e-08,(balAcu1:0.01317065348,balMys1:1e-08):1e-08):0.02033159737):1e-08,susScr11:0.05675059288):0.02920226744,(((camFer2:0.02857692399,camBac1:1e-08):0.004007581304,camDro1:1e-08):1e-08,vicPac2:0.00465017785):0.06686930078):0.01329726778,(((equCab3:1e-08,equPrz1:1e-08):0.004033256254,equAsi1:1e-08):0.02491275857,cerSim1:0.02926320957):0.02959254087):1e-08,((((((myoBra1:0.01596068652,myoLuc2:0.004478533975):0.004006701653,myoDav1:0.007927430984):0.00838055822,eptFus1:0.03615266814):0.07501754592,minNat1:0.01598690273):0.01581345867,desRot1:0.05844988603):0.01180765653,(((pteAle1:1e-08,pteVam2:1e-08):0.02402346042,rouAeg1:0.0557083266):0.05039200579,(rhiSin1:0.03736005474,hipArm1:0.03581962801):0.06671135307):1e-08):0.036198187):1e-08,((((((neoSch1:0.01143506119,odoRosDiv1:0.02113854688):0.004657496494,((musFur1:0.01827201454,enhLut1:0.006121297734):0.01534064355,ailFul1:0.1341998493):0.04150161297):0.0152035963,(ailMel1:0.009617271528,ursMar1:1e-08):0.01122734969):1e-08,(canFam3:0.003085800607,lycPic1:0.006771122471):0.1182610829):0.01192580519,((felCat8:0.005461214092,aciJub1:0.01158594405):0.002680813504,(panTig1:1e-08,panPar1:1e-08):0.007076516298):0.03408178758):0.01491039077,(manPen1:0.01211485835,manJav1:0.03803339944):0.08174303973):0.01019552187):0.004523526941,((eriEur2:0.1524011875,sorAra2:0.09174918057):0.04580821763,conCri1:0.1711255132):0.02505659611):1e-08):0.008173867625,(((((((((((mm10:0.007903021602,musCar1:0.003882116433):0.01197568647,musPah1:0.007879742157):0.008985370441,rn6:0.03107421499):0.04627032226,((criGri1:0.007715580581,mesAur1:0.006147031958):0.006587910527,micOch1:0.0211568204):0.01709355723):0.03182381241,nanGal1:0.04663213134):0.01313528593,jacJac1:0.07568296402):0.03524102743,(casCan1:0.0624525881,dipOrd2:0.1765081478):0.002510563968):0.02104963449,((hetGla2:0.03233632907,fukDam1:0.0419671526):0.03257197957,((chiLan1:0.01243380967,octDeg1:0.04756304724):0.02247839422,cavPor3:0.1221846309):0.006435375846):0.06298234986):0.005278931242,(speTri2:0.01302229388,marMar1:0.04645014166):0.04775674425):0.008443739563,(oryCun2:0.02672921113,ochPri3:0.09931881642):0.117922165):1e-08,tupChi1:0.1152341243):1e-08):1e-08,galVar1:0.1396786841):0.004851239246,((micMur3:0.03808201545,proCoq1:0.008662022187):0.04094146909,otoGar3:0.1030631453):0.02386954917):0.003964149581,tarSyr2:0.06523967601):0.01733289979,((calJac3:0.1096868324,aotNan1:0.01466257929):1e-08,(saiBol1:0.1060285881,cebCap1:0.01141036786):0.005844977495):0.01270459896):0.01770145835,(((((rheMac8:1e-08,macFas5:1e-08):1e-08,macNem1:0.1587499284):1e-08,(papAnu3:0.2923667886,(manLeu1:1e-08,cerAty1:0.2856723126):1e-08):1e-08):1e-08,chlSab2:0.3437342194):1e-08,(colAng1:0.01518576746,(nasLar1:0.006118874825,(rhiRox1:1e-08,rhiBie1:1e-08):0.008156405398):1e-08):1e-08):0.004536184967):1e-08,nomLeu3:0.0769399997):0.004042618584,ponAbe2:0.004858471499):2.148239337e-05,gorGor5:0.004070610604):1e-08,(panTro5:1e-08,panPan2:1e-08):1e-08,hg38:0.0081557637);
FN3KRP	(((((((((((((((phaCin1:0.04394366863,sarHar1:0.03080748138):0.02731295421,monDom5:0.05830224889):0.09113912724,ornAna2:0.2715757596):0.0566684299,((((loxAfr3:0.02763002488,triMan1:0.06221009136):1e-08,proCap2:0.07707118962):0.01624615801,(((chrAsi1:0.04266094207,echTel2:0.07316975632):0.01037662081,eleEdw1:0.08978086611):0.01077499862,oryAfe1:0.05693522046):0.01543147674):0.08394290078,(dasNov3:0.05078974792,choHof2:0.07117136467):0.01996915578):0.01358810401):0.02232509113,((((((((((((oviAri4:1e-08,oviCan1:0.01862063779):0.007263084706,capHir2:0.01100850688):1e-08,panHod1:0.004159311074):0.003955205577,(((bisBis1:0.007175271305,bosMut1:0.00367740742):1e-08,(bosInd1:1e-08,bosTau8:1e-08):1e-08):0.009752600168,bubBub1:0.00636302334):0.00912067028):0.007291243645,(odoVir1:1e-08,cerEla1:1e-08):0.003254731076):0.07473672837,(((((turTru3:0.003750155017,orcOrc1:1e-08):1e-08,delLeu1:0.003752590436):0.003755185605,lipVex1:0.007558336326):1e-08,phyCat1:0.008823692166):1e-08,(balAcu1:0.003760918534,balMys1:1e-08):1e-08):0.02428250115):0.005116343482,susScr11:0.111875061):0.0213634918,(((camFer2:1e-08,camBac1:0.004266895034):0.004282034544,camDro1:1e-08):0.01738290763,vicPac2:1e-08):0.142436531):0.01627348441,(((equCab3:1e-08,equPrz1:1e-08):1e-08,equAsi1:1e-08):0.03403412663,cerSim1:0.03721907036):0.02852398642):0.02663731951,((((((myoBra1:0.00433754428,myoLuc2:1e-08):0.004107720492,myoDav1:0.01336111939):0.01708317941,eptFus1:0.0357929488):0.0308684323,minNat1:0.01831578115):0.005305234506,desRot1:0.08278324264):0.01298747582,(((pteAle1:0.003722334182,pteVam2:1e-08):0.01538970497,rouAeg1:0.02716659005):0.06189964457,(rhiSin1:0.0501411609,hipArm1:0.0388483969):0.04145659899):0.03051184335):1e-08):1e-08,(((((((lepWed1:0.004340003342,neoSch1:1e-08):0.003638551487,odoRosDiv1:0.00735470579):1e-08,((musFur1:0.007668902444,enhLut1:0.01226408809):0.0450955247,ailFul1:0.1010008582):0.02285647944):0.003614485702,(ailMel1:0.01109697043,ursMar1:0.003963424677):0.003679074517):0.001919640226,(canFam3:1e-08,lycPic1:0.003631711535):0.08690660814):0.0172006387,((felCat8:1e-08,aciJub1:1e-08):1e-08,(panTig1:0.0111483442,panPar1:1e-08):1e-08):0.01909916153):0.03602360446,(manPen1:0.009836860434,manJav1:0.01145712508):0.1423535909):0.01810357996):1e-08,((eriEur2:0.1012678177,sorAra2:0.08443545055):1e-08,conCri1:0.2067710349):0.01557254414):0.01458751942):0.004965320247,((((((((((((mm10:0.003567198104,musCar1:1e-08):0.00416953725,musPah1:0.01438628764):0.0221452394,rn6:0.03340356736):0.01951406791,merUng1:0.07718917936):1e-08,((criGri1:0.01453759883,mesAur1:0.01074969854):0.009270391464,micOch1:0.02020272632):0.01463509164):0.009732883492,nanGal1:0.04557843056):0.01028913119,jacJac1:0.08210443191):0.01503028728,(casCan1:0.0426729924,dipOrd2:0.1073138795):1e-08):0.009229975019,((hetGla2:0.01303978759,fukDam1:0.03896631582):0.01770357764,((chiLan1:0.04205110622,octDeg1:0.05655264211):0.01793685179,cavPor3:0.05977120427):0.0119757567):0.04851521138):0.001423261311,(speTri2:0.0125537865,marMar1:0.01169276875):0.07578358258):0.00691086713,(oryCun2:0.02742548882,ochPri3:0.1066625015):0.06696839678):0.001589417369,tupChi1:0.1338252644):1e-08):1e-08,galVar1:0.05062058324):1e-08,((micMur3:0.01943869022,proCoq1:0.01999172128):0.03158958725,otoGar3:0.1110227754):0.01716025581):0.01164646695,tarSyr2:0.05616962398):0.05190687165,((calJac3:0.03984982262,aotNan1:0.009967600981):1e-08,(saiBol1:0.009896590744,cebCap1:0.02181933352):1e-08):0.03579836778):0.00370977633,(((((rheMac8:1e-08,macFas5:1e-08):1e-08,macNem1:1e-08):1e-08,(papAnu3:1e-08,(manLeu1:1e-08,cerAty1:1e-08):0.003719719294):1e-08):1e-08,chlSab2:0.003729454688):0.006975526558,(colAng1:1e-08,(nasLar1:0.004330693725,(rhiRox1:1e-08,rhiBie1:0.004318912492):1e-08):1e-08):0.01178678046):0.009693940925):0.0105684752,nomLeu3:0.0208622684):1e-08,ponAbe2:0.02192056029):0.0167479652,gorGor5:1e-08):1e-08,(panTro5:1e-08,panPan2:0.003635847301):0.007433472437,hg38:0.007401049217);
FNBP1	(((((((((((((((phaCin1:0.01499488574,sarHar1:0.008744048798):0.006870436685,monDom5:0.01251691341):0.03526609132,ornAna2:0.05263866117):0.04008641017,(((loxAfr3:0.02761603454,triMan1:0.01533982006):0.01086537865,(((chrAsi1:0.01993674085,echTel2:0.02675005981):1e-08,eleEdw1:0.07428827496):1e-08,oryAfe1:0.01188421366):1e-08):1e-08,dasNov3:0.04407138949):1e-08):0.002866316003,((((((((((((oviAri4:1e-08,oviCan1:1e-08):0.002587392591,capHir2:0.006289616396):0.001761926015,panHod1:1e-08):0.006329879604,(((bisBis1:1e-08,bosMut1:0.0065066334):1e-08,(bosInd1:0.006367270016,bosTau8:1e-08):1e-08):0.004206663175,bubBub1:0.004226004022):0.00853208966):0.009906484926,(odoVir1:0.003918783984,cerEla1:0.003505512194):0.004285607764):0.01997220942,((((turTru3:0.002099382225,orcOrc1:1e-08):0.006305578152,delLeu1:1e-08):0.002097302477,phyCat1:0.01091745648):1e-08,(balAcu1:0.0021363244,balMys1:1e-08):0.004203262811):0.006431384983):1e-08,susScr11:0.02899574462):0.004954550814,(((camFer2:1e-08,camBac1:1e-08):1e-08,camDro1:0.004444221651):0.01016296344,vicPac2:0.001839077212):0.02581774987):0.01016891704,(((equCab3:1e-08,equPrz1:1e-08):1e-08,equAsi1:1e-08):0.03750152801,cerSim1:0.01550266101):0.01212043463):0.00187918044,((((((myoBra1:0.002257936319,myoLuc2:0.01548888747):1e-08,myoDav1:0.08958774148):0.002256264429,eptFus1:0.01414310767):0.02004353883,minNat1:0.120223384):0.01296537865,desRot1:0.03166316957):0.01617779041,(((pteAle1:0.002131375756,pteVam2:1e-08):0.01222165959,rouAeg1:0.008608997575):0.01382821784,(rhiSin1:0.01255734836,hipArm1:0.008099019351):0.01177994464):0.01054147235):0.01183236294):1e-08,((((((neoSch1:0.004295353071,odoRosDiv1:0.002188055385):0.004236345954,((musFur1:0.006618719749,enhLut1:0.004289882023):0.0066156948,ailFul1:0.01117474695):1e-08):1e-08,(ailMel1:1e-08,ursMar1:0.002202069853):0.008599124905):1e-08,(canFam3:1e-08,lycPic1:1e-08):0.08606010919):0.01096574905,(felCat8:1e-08,(panTig1:1e-08,panPar1:0.004389610203):0.004856970602):0.01829544227):0.01443840078,(manPen1:0.02717119835,manJav1:0.01322692922):0.05934947077):0.002039589955):0.002160929203,((eriEur2:0.02794716925,sorAra2:0.06469775953):0.007922127038,conCri1:0.0682841399):0.00442508402):0.00827321962):0.008021122151,(((((((((((mm10:1e-08,musCar1:0.006407596552):0.002135700636,musPah1:0.002120279365):0.0241615125,merUng1:0.0194675622):1e-08,((criGri1:0.004230368931,mesAur1:0.006363767731):0.008510052851,micOch1:0.006488793081):0.006313076931):0.02332810178,nanGal1:0.04662187082):0.0097859618,jacJac1:0.04614259782):0.0227601281,(casCan1:0.04363446802,dipOrd2:0.07990150448):0.00691589069):1e-08,((hetGla2:0.02850147788,fukDam1:0.09819464013):0.02350203055,((chiLan1:0.02948912778,octDeg1:0.05238717694):0.009355366608,cavPor3:0.05760641653):0.02055552057):0.06871077757):1e-08,(speTri2:1e-08,marMar1:0.004395692583):0.04704512143):1e-08,(oryCun2:0.0510605337,ochPri3:0.02348191958):0.05874212934):0.006802533898,tupChi1:0.02264716175):0.002107371497):0.01308751033,galVar1:0.02585063773):0.007315333636,((micMur3:0.008560452014,proCoq1:0.004293895384):0.004242921017,otoGar3:0.0252832124):0.002429150343):1e-08,tarSyr2:0.03879965781):0.006742200378,((calJac3:0.01188587585,aotNan1:0.09749232238):0.0002601811937,(saiBol1:0.01046725833,cebCap1:0.002147428872):0.002319967119):0.002246056854):0.002131388208,(((((rheMac8:1e-08,macFas5:1e-08):1e-08,macNem1:1e-08):1e-08,(papAnu3:0.002103988456,(manLeu1:1e-08,cerAty1:0.02248371143):0.002122089183):1e-08):1e-08,chlSab2:1e-08):0.002113991853,((colAng1:0.002377164261,pilTep1:0.006346901826):1e-08,(nasLar1:1e-08,(rhiRox1:1e-08,rhiBie1:0.002177815258):1e-08):0.002104074505):1e-08):0.00424671271):1e-08,nomLeu3:0.002149983607):0.002113742844,ponAbe2:0.004217280871):0.002099570973,gorGor5:0.004224026951):1e-08,(panTro5:1e-08,panPan2:1e-08):1e-08,hg38:0.008530636424);
FNBP1L	(((((((((((((((phaCin1:1e-08,sarHar1:0.006678216754):0.001812936556,monDom5:0.001473796183):0.005903385579,ornAna2:0.03470751898):0.01825640217,((((loxAfr3:0.003360143371,triMan1:0.00501080122):1e-08,proCap2:0.02342650536):0.001660227371,(((chrAsi1:0.02184252236,echTel2:0.01042322046):1e-08,eleEdw1:0.005080734068):1e-08,oryAfe1:0.003338384136):1e-08):1e-08,dasNov3:0.152460193):1e-08):1e-08,((((((((((((oviAri4:1e-08,oviCan1:1e-08):0.2415448926,capHir2:1e-08):1e-08,panHod1:0.001662215397):1e-08,(((bisBis1:1e-08,bosMut1:1e-08):1e-08,(bosInd1:0.001498195621,bosTau8:1e-08):0.0001603092347):1e-08,bubBub1:1e-08):1e-08):1e-08,(odoVir1:1e-08,cerEla1:1e-08):0.2442015234):1e-08,((((turTru3:1e-08,orcOrc1:1e-08):1e-08,delLeu1:1e-08):1e-08,lipVex1:0.005008315865):1e-08,(balAcu1:0.001659327567,balMys1:1e-08):1e-08):0.001659235533):1e-08,susScr11:0.003327923796):1e-08,(((camFer2:1e-08,camBac1:1e-08):1e-08,camDro1:1e-08):0.2480365597,vicPac2:1e-08):0.006681633929):0.00164974524,(((equCab3:1e-08,equPrz1:1e-08):1e-08,equAsi1:1e-08):0.2471502126,cerSim1:0.00166493923):1e-08):1e-08,((((((myoBra1:1e-08,myoLuc2:0.0016957609):1e-08,myoDav1:1e-08):0.001677903778,eptFus1:0.001663270479):0.003902663137,minNat1:0.01134239616):0.003375185475,desRot1:0.003245180452):0.005198366168,(((pteAle1:1e-08,pteVam2:1e-08):1e-08,rouAeg1:0.001664880575):0.001665000223,(rhiSin1:0.005050800269,hipArm1:0.003418237809):0.005103441695):1e-08):1e-08):0.001674642894,(((((((lepWed1:1e-08,neoSch1:1e-08):0.001659384855,odoRosDiv1:0.001671414578):1e-08,((musFur1:0.001643921879,enhLut1:1e-08):1e-08,ailFul1:0.001641848071):0.00166773515):1e-08,(ailMel1:1e-08,ursMar1:1e-08):0.003351333008):1e-08,(canFam3:1e-08,lycPic1:1e-08):0.001656629283):1e-08,((felCat8:1e-08,aciJub1:1e-08):1e-08,(panTig1:1e-08,panPar1:1e-08):1e-08):1e-08):1e-08,manPen1:0.01073119972):1e-08):1e-08,((eriEur2:0.004806572827,sorAra2:0.1908765706):1e-08,conCri1:0.00332429826):1e-08):0.001642972566):1e-08,((((((((((((mm10:0.002233051115,musCar1:0.001359012459):0.002947518821,musPah1:1e-08):1e-08,rn6:0.008513148393):0.005112802884,merUng1:0.001659158426):0.003356641592,((criGri1:0.003361970607,mesAur1:0.006793620592):1e-08,micOch1:1e-08):0.001651160384):0.007939576112,nanGal1:0.004109516524):1e-08,jacJac1:0.002264026598):0.002797203366,(casCan1:0.2942759848,dipOrd2:0.006866056816):1e-08):1e-08,((hetGla2:0.003256379219,fukDam1:1e-08):0.001627923701,((chiLan1:0.004920889208,octDeg1:0.003268360591):1e-08,cavPor3:0.006806550464):1e-08):0.01374824076):1e-08,(speTri2:1e-08,marMar1:1e-08):1e-08):0.001696691424,(oryCun2:0.2562349601,ochPri3:0.00288101474):0.002305939469):0.001566993881,tupChi1:0.001663164909):1e-08):0.003397582938,galVar1:0.001659337231):1e-08,((micMur3:0.005033412359,proCoq1:1e-08):1e-08,otoGar3:0.003396637469):1e-08):1e-08,tarSyr2:0.001695791528):0.001685497619,((calJac3:0.001657488182,aotNan1:0.00499785488):1e-08,(saiBol1:1e-08,cebCap1:1e-08):1e-08):1e-08):0.001653572653,(((((rheMac8:1e-08,macFas5:1e-08):1e-08,macNem1:1e-08):1e-08,(papAnu3:1e-08,(manLeu1:1e-08,cerAty1:1e-08):1e-08):1e-08):1e-08,chlSab2:1e-08):1e-08,((colAng1:1e-08,pilTep1:1e-08):1e-08,(nasLar1:1e-08,rhiRox1:1e-08):1e-08):1e-08):1e-08):1e-08,nomLeu3:0.003341196596):1e-08,ponAbe2:1e-08):0.001661713687,gorGor5:0.001666951583):1e-08,(panTro5:1e-08,panPan2:1e-08):1e-08,hg38:1e-08);
FNBP4	(((((((((((((phaCin1:0.09008680602,sarHar1:0.04725268525):0.03505191048,monDom5:0.0596662917):0.159284469,ornAna2:0.2073588866):0.1734348713,((((loxAfr3:0.02782442477,triMan1:0.0390337943):1e-08,proCap2:0.06955127912):0.01294169207,(((chrAsi1:0.07234034988,echTel2:0.1192837486):0.01402740804,eleEdw1:0.1906891591):1e-08,oryAfe1:0.04762292853):0.012306591):0.06064388572,(dasNov3:0.04132510409,choHof2:0.03366191638):0.0208136264):1e-08):0.01302652096,((((((((((((oviAri4:0.002568561001,oviCan1:1e-08):1e-08,capHir2:0.001255082996):0.004759623247,panHod1:0.02080403221):0.07640702511,(((bisBis1:0.004407978601,bosMut1:0.001316542003):0.03942347459,(bosInd1:0.003343721259,bosTau8:0.00275302258):0.002281332456):0.004744367958,bubBub1:0.02759944739):0.001642567044):0.00313102609,(odoVir1:0.03193846253,cerEla1:0.01515148451):0.007086584204):0.06686612943,(((((turTru3:0.001383522464,orcOrc1:0.002492004155):0.004266349813,delLeu1:0.0009596104194):0.004628587874,lipVex1:0.01016366282):0.002542742374,phyCat1:0.0183005633):0.003177607442,(balAcu1:0.01003889437,balMys1:0.01369444176):0.007750420581):0.02519067162):0.002068231164,susScr11:0.05028734136):0.007144987342,(((camFer2:0.003002160708,camBac1:1e-08):0.01150359983,camDro1:0.01312461926):0.02248381356,vicPac2:0.0070744112):0.03164444738):0.04770711162,(((equCab3:0.001263460661,equPrz1:1e-08):1e-08,equAsi1:0.001263746188):0.05709908245,cerSim1:0.0307243305):0.01265249094):0.003885117698,((((((myoBra1:0.01297613398,myoLuc2:0.003163578213):0.00270330159,myoDav1:0.01242713574):0.008031480005,eptFus1:0.00642823464):0.02382943199,minNat1:0.01793328316):0.01793279819,desRot1:0.04553858076):0.01100906786,(((pteAle1:0.00255208959,pteVam2:0.003846924928):0.00771788066,rouAeg1:0.01808295056):0.0241085282,(rhiSin1:0.02527650356,hipArm1:0.03291595749):0.02273904855):0.006740319158):0.01399764289):1e-08,(((((((lepWed1:0.001257650754,neoSch1:0.001259556841):0.001570644308,odoRosDiv1:0.01020913983):0.01919809306,((musFur1:0.01062431764,enhLut1:0.003837584261):0.01636179443,ailFul1:0.1530004337):0.007928430259):1e-08,(ailMel1:0.01139679732,ursMar1:0.007692067908):0.007913562736):0.001733430597,(canFam3:0.001137817859,lycPic1:0.005824059371):0.01985597413):0.00870749644,((felCat8:0.001466195427,aciJub1:0.006202290298):1e-08,(panTig1:1e-08,panPar1:1e-08):0.005036694123):0.02050165559):0.02042584867,(manPen1:0.0290426927,manJav1:0.02081727154):0.06043868983):0.002019283579):0.008705939869,((eriEur2:0.1018737237,sorAra2:0.2167450486):0.0094365591,conCri1:0.07886650547):0.03533840749):0.01104153469):0.009916157143,((((((((((((mm10:0.01477857675,musCar1:0.006552991504):0.01127250755,musPah1:0.01704515508):0.02470326372,rn6:0.03800511734):0.02245004882,merUng1:0.06754619148):0.005933071019,((criGri1:0.0207673752,mesAur1:0.03739488599):0.01238402033,micOch1:0.03800684405):0.006476588125):0.04848823205,nanGal1:0.06050824456):0.01747979086,jacJac1:0.07259216426):0.02865458426,(casCan1:0.06945771642,dipOrd2:0.07168409667):0.008173215436):0.01331529572,((hetGla2:0.06603808064,fukDam1:0.1174963529):0.02858252278,((chiLan1:0.08822569388,octDeg1:0.08329384532):0.0253805172,cavPor3:0.09447230863):0.03456564702):0.1236198281):0.00651725186,(speTri2:0.009087917683,marMar1:0.0157882794):0.07241817986):0.01152504018,(oryCun2:0.04004403779,ochPri3:0.1356487456):0.03174869772):0.002195042477,tupChi1:0.1009372497):0.003038752223):0.007647581049,((micMur3:0.02406045174,proCoq1:0.0154299285):0.01603080639,otoGar3:0.05376750814):0.01332462788):0.02056350493,((calJac3:0.01022660183,aotNan1:0.01984516752):1e-08,(saiBol1:1e-08,cebCap1:0.008422387555):0.003852923107):0.01316542428):0.01186151922,(((((rheMac8:1e-08,macFas5:1e-08):0.005061740384,macNem1:0.001249721553):0.001248275999,(papAnu3:0.001515299482,(manLeu1:0.001249696206,cerAty1:1e-08):1e-08):1e-08):0.002499275541,chlSab2:1e-08):0.001270906172,((colAng1:0.04830466918,pilTep1:0.004552300806):0.001145220884,(nasLar1:1e-08,(rhiRox1:0.002487520892,rhiBie1:0.001432298977):0.002493049785):0.001322107514):0.002439564898):0.002542205365):0.001206899231,nomLeu3:0.04652613038):0.001275587271,ponAbe2:0.004028964273):0.006306561873,gorGor5:0.003739605634):1e-08,(panTro5:1e-08,panPan2:0.002756088008):0.001240624456,hg38:0.002485236781);
FNDC10	((((((((((phaCin1:0.1474651228,monDom5:1e-08):0.730851574,((((loxAfr3:1e-08,triMan1:0.1549109908):1e-08,proCap2:0.04068915812):0.04250008858,((chrAsi1:0.07720762207,eleEdw1:0.07373456948):0.01302410852,oryAfe1:0.03390349306):1e-08):0.0149289318,(dasNov3:0.1599803194,choHof2:0.07942608744):0.0669426895):0.004518240899):0.1685753367,(((((((((((oviAri4:1e-08,oviCan1:0.4952814437):0.08270106878,capHir2:0.01236516907):0.006197850354,(((bisBis1:0.001795325109,bosMut1:0.4894266999):0.01070573536,(bosInd1:0.01366075031,bosTau8:1e-08):1e-08):1e-08,bubBub1:0.010504239):1e-08):1e-08,odoVir1:0.1732306321):0.01936242075,((((orcOrc1:0.01628603281,delLeu1:0.005364704602):1e-08,lipVex1:1e-08):1e-08,phyCat1:10):1e-08,(balAcu1:0.01561437574,balMys1:0.03735899775):1e-08):0.1490594962):1e-08,susScr11:0.01239410879):0.01138047599,(camBac1:1e-08,camDro1:1e-08):1e-08):1e-08,(((equCab3:1e-08,equPrz1:1e-08):1e-08,equAsi1:0.01395869062):1e-08,cerSim1:0.06214120925):0.0244336802):1e-08,(((((myoLuc2:0.03532521916,myoDav1:0.008764629492):1e-08,eptFus1:0.05907573199):0.07058822956,minNat1:10):0.1165993341,desRot1:0.0522407997):0.022655278,(((pteAle1:1e-08,pteVam2:1e-08):1e-08,rouAeg1:0.008012114866):0.02435774253,(rhiSin1:1e-08,hipArm1:0.03224949708):0.01811359658):0.01770697425):0.03666753818):1e-08,(((((((lepWed1:1e-08,neoSch1:0.01564977737):9.386515893e-05,odoRosDiv1:0.0113307668):0.09241748442,(musFur1:0.01754413247,enhLut1:1e-08):0.01706365456):1e-08,ailMel1:1e-08):1e-08,(canFam3:1e-08,lycPic1:1e-08):0.02527622203):1e-08,((felCat8:0.01936345793,aciJub1:1.022633523):1e-08,(panTig1:0.09819597514,panPar1:0.003601170822):0.04186936601):1e-08):0.02384186097,(manPen1:3.383804268,manJav1:1e-08):1e-08):1e-08):1e-08,eriEur2:0.1885224359):0.006136611308):0.007201513247,((((((((((((mm10:1e-08,musCar1:1e-08):0.00577644753,musPah1:0.005906128113):0.03127360133,rn6:1e-08):0.01800264183,merUng1:0.01772112085):0.01611445344,(criGri1:0.06424265155,micOch1:0.01858839113):0.007853333458):0.05077254909,nanGal1:0.07090217123):1e-08,jacJac1:0.05281648778):0.00667908815,casCan1:0.05523120494):0.05939123349,(hetGla2:0.03943354494,((chiLan1:1e-08,octDeg1:0.04352860442):1e-08,cavPor3:1e-08):0.02910990355):0.1442779214):1e-08,speTri2:0.07178048066):0.02477164081,(oryCun2:1e-08,ochPri3:0.05566963014):0.05437021005):0.01862746103,tupChi1:1e-08):0.01942702456):0.01833494106,((micMur3:0.07796934237,proCoq1:0.01501364403):0.03390398802,otoGar3:0.04723055262):0.0492758281):0.05822844378,((calJac3:0.0281172081,aotNan1:0.01262712401):1e-08,(saiBol1:1e-08,cebCap1:1e-08):1e-08):0.02705291258):0.01023652957,(((((rheMac8:0.003490540634,macFas5:1e-08):0.0155092545,macNem1:0.05142613924):1e-08,(papAnu3:0.00614167577,cerAty1:0.01883669253):1e-08):0.01162727291,chlSab2:0.02434155022):0.007730674227,((colAng1:1e-08,pilTep1:1e-08):1e-08,(nasLar1:1e-08,(rhiRox1:1e-08,rhiBie1:1e-08):1e-08):1e-08):1e-08):1e-08):0.01220684405,nomLeu3:0.005937932907):1e-08,gorGor5:1e-08):1e-08,(panTro5:1e-08,panPan2:0.09383192704):1e-08,hg38:0.01207795271);
FNDC11	((((((((((((((phaCin1:0.003978869612,sarHar1:1e-08):0.007967890549,monDom5:1e-08):0.1230640119,ornAna2:0.4271917483):0.198986465,((((loxAfr3:0.06926891389,triMan1:0.07156157232):0.01230681664,proCap2:0.2413104039):1e-08,(((chrAsi1:0.08480316245,echTel2:0.2926816587):1e-08,eleEdw1:0.1469102529):0.01478082143,oryAfe1:0.1987514843):1e-08):0.06519086584,(dasNov3:0.1119768024,choHof2:0.2153342272):0.01607068153):1e-08):0.06018864995,((((((((((((oviAri4:1e-08,oviCan1:0.005293051811):0.003854141567,capHir2:0.003852469279):0.007792731791,panHod1:0.003872990971):0.007919315316,(((bisBis1:0.003858383229,bosMut1:1e-08):1e-08,(bosInd1:1e-08,bosTau8:0.007745470794):1e-08):1e-08,bubBub1:0.00779666813):0.0078335871):1e-08,(odoVir1:0.0118550502,cerEla1:1e-08):0.01181097266):0.03893182611,((((orcOrc1:0.05643687014,delLeu1:0.009195074784):0.05623383787,lipVex1:0.08348068766):0.1130584479,phyCat1:0.1707918305):1e-08,(balAcu1:0.0502544062,balMys1:0.00622137293):0.09146450515):0.1265647399):0.03011149601,susScr11:0.1030269736):0.008192645897,(((camFer2:1e-08,camBac1:1e-08):0.003968682199,camDro1:0.004085129849):1e-08,vicPac2:0.008031506918):0.04610010985):1e-08,(((equCab3:1e-08,equPrz1:0.004885561266):0.004147649584,equAsi1:0.01211552929):0.04869180966,cerSim1:0.1179787732):0.02845282047):1e-08,((((((myoBra1:1e-08,myoLuc2:1e-08):0.004514589129,myoDav1:0.01688964246):1e-08,eptFus1:0.02593462699):0.009191703879,minNat1:0.01685760655):0.008767750648,desRot1:0.1256609348):0.02735590034,(((pteAle1:0.004190210681,pteVam2:0.004184425117):0.0177009842,rouAeg1:0.02101729963):0.04566070758,(rhiSin1:0.05601284417,hipArm1:0.04366672465):0.1378276807):0.02963599371):0.04223164597):0.0163457671,(((((((lepWed1:0.01982383688,neoSch1:1e-08):0.01607281967,odoRosDiv1:0.02394425272):0.01000024148,((musFur1:0.01092426504,enhLut1:0.01668851057):0.04758887067,ailFul1:0.1509066184):0.04169008215):0.00270139806,(ailMel1:0.08738481634,ursMar1:0.2220085857):0.04840377111):0.02612354899,(canFam3:0.003965972993,lycPic1:0.007946123259):0.06565631837):0.003964472618,((felCat8:0.004460340832,aciJub1:0.02935862902):0.003031671295,(panTig1:0.05138107401,panPar1:0.01053929706):0.06261146474):0.1162039826):0.008726904419,(manPen1:0.02569936552,manJav1:0.04576943538):0.196170949):0.01012331836):0.01033529488,(eriEur2:0.0825717421,sorAra2:0.0846993361):0.051353306):0.004412926001):0.01161144888,(((((((((((mm10:0.003924130045,musPah1:0.01577502957):1e-08,rn6:0.01760334262):1e-08,merUng1:0.003861261314):1e-08,((criGri1:0.00781232917,mesAur1:0.007818183456):0.01598270607,micOch1:0.01221688944):1e-08):0.00456265892,nanGal1:0.1194789523):0.009044281963,jacJac1:0.09045784687):0.03827807455,(casCan1:0.06608997104,dipOrd2:0.07057010896):0.02339745094):0.0137573353,((hetGla2:0.1388355335,fukDam1:0.09975565123):0.0176154137,((chiLan1:0.04166074707,octDeg1:0.05750200101):1e-08,cavPor3:0.04131305206):1e-08):0.06086270594):0.002657479081,(speTri2:0.003875101988,marMar1:0.02842829316):0.03918148229):0.03468204778,ochPri3:0.2978941441):0.004774396639,tupChi1:0.2298657714):1e-08):0.01339129515,((micMur3:0.02054917381,proCoq1:0.05032155802):0.0393409812,otoGar3:0.1104462545):0.04688303412):0.05922377158,tarSyr2:0.3211737724):0.1128438352,((calJac3:0.06509924169,aotNan1:0.06478722778):1e-08,(saiBol1:0.05584913849,cebCap1:0.01684288144):0.008033214007):0.06969308146):0.04088279157,(((((rheMac8:0.003979830267,macFas5:1e-08):1e-08,macNem1:1e-08):1e-08,(papAnu3:1e-08,(manLeu1:0.003980994623,cerAty1:1e-08):1e-08):1e-08):1e-08,chlSab2:1e-08):0.008075899638,((colAng1:0.01212263548,pilTep1:0.007991965496):0.004012676373,(nasLar1:0.01598963693,(rhiRox1:0.003960851873,rhiBie1:1e-08):0.003956146845):0.01205476771):1e-08):0.0009614778816):0.0112934946,nomLeu3:0.03293094064):0.00660628352,ponAbe2:0.01410128345):0.02074046921,gorGor5:0.01714068414):1e-08,(panTro5:1e-08,panPan2:1e-08):0.004300951552,hg38:0.008490720209);
FNDC1	((((((((((((((phaCin1:0.0508540371,sarHar1:0.07168890892):0.02548564745,monDom5:0.05664094511):0.2099552104,ornAna2:0.398283764):0.4137439065,((((loxAfr3:0.07226903426,triMan1:0.08352644796):0.0291773985,proCap2:0.1976575297):0.0717516029,(((chrAsi1:0.1820052228,echTel2:0.2956595419):0.05054304709,eleEdw1:0.2592602801):0.02917102766,oryAfe1:0.167914998):0.007522924768):0.1145522757,(dasNov3:0.345718209,choHof2:0.1996157223):0.1495479281):0.125693537):0.1066630343,((((((((((((oviAri4:0.00396351722,oviCan1:0.03022382911):0.02929414554,capHir2:0.008410878905):0.002347985313,panHod1:0.01207439003):0.01368689371,(((bisBis1:0.003887808783,bosMut1:0.01578220959):0.005354077172,(bosInd1:0.004362436129,bosTau8:0.003348879992):0.003839309152):0.004022810172,bubBub1:0.01631969412):0.008279922066):0.00945907051,(odoVir1:0.07784973095,cerEla1:0.01574609792):0.05836271078):0.0904053644,(((((turTru3:0.007741430208,orcOrc1:0.006344809734):0.009134144866,delLeu1:0.01528811478):0.003157553725,lipVex1:0.03668300411):0.01230147286,phyCat1:0.05039551174):0.008523700488,(balAcu1:0.02120482984,balMys1:0.007442243948):0.01235710474):0.05917554868):0.01626717007,susScr11:0.1376412653):0.007838901857,(((camFer2:0.00713370682,camBac1:0.001944462434):0.001849379154,camDro1:0.006538063893):0.01105749959,vicPac2:0.03908102792):0.09647206864):0.03321711467,(((equCab3:0.004265014281,equPrz1:0.0107182637):0.003260808631,equAsi1:0.007347209474):0.0653501283,cerSim1:0.07638905244):0.04442865063):0.01157483009,((((((myoBra1:0.07034264698,myoLuc2:0.03862825632):0.002911642501,myoDav1:0.1257070017):0.04165376466,eptFus1:0.1686084703):0.1014774675,minNat1:0.422434467):0.05796721091,desRot1:0.1490985469):0.0239242462,(((pteAle1:0.01142754629,pteVam2:0.01096372747):0.04127721861,rouAeg1:0.06961677083):0.1032477069,(rhiSin1:0.05270640657,hipArm1:0.06865248333):0.0479785779):0.001487700741):0.1497181041):0.00220952102,((((((neoSch1:0.02638353906,odoRosDiv1:0.02156260686):0.02169397889,((musFur1:0.0243857205,enhLut1:0.008910494197):0.02492789547,ailFul1:0.07755331412):0.009297900681):0.001256010163,(ailMel1:0.02673621283,ursMar1:0.01139952772):0.04184730335):0.0123912772,(canFam3:0.00172495251,lycPic1:0.01701323133):0.05537832891):0.01996745612,((felCat8:0.01233157435,aciJub1:0.04157135045):0.001453521883,(panTig1:0.03012770121,panPar1:0.004685919025):0.006521102895):0.08860246123):0.05628895021,(manPen1:0.02848863134,manJav1:0.03114731629):0.2030024534):0.01645092071):0.01637160026,((eriEur2:0.5525333612,sorAra2:0.3332907752):0.06525602398,conCri1:0.2769721261):0.06303187576):0.1037584075):0.09636845254,(((((((((((mm10:0.01252427042,musCar1:0.01171438245):0.01626529376,musPah1:0.02736804921):0.02707715797,rn6:0.04822164195):0.03895155477,merUng1:0.09264202619):0.01564852854,((criGri1:0.03873487857,mesAur1:0.06061467053):0.02554687261,micOch1:0.07529541925):0.04045117864):0.1226532157,jacJac1:0.208910892):0.04203481787,dipOrd2:0.4082253081):0.03823325991,((hetGla2:0.04912713397,fukDam1:0.07703529018):0.02532108768,((chiLan1:0.0487768051,octDeg1:0.09080468632):0.01276709012,cavPor3:0.08895733481):0.01591839661):0.1001831116):0.01396997409,(speTri2:0.02727774395,marMar1:0.01674288376):0.1240440303):0.01004432522,(oryCun2:0.1688357333,ochPri3:0.2215298886):0.2283265746):0.03103762501,tupChi1:0.1966186868):0.004495693438):0.004163979408,galVar1:0.4112932699):0.02131388275,((micMur3:0.05992306287,proCoq1:0.02220659075):0.03230256581,otoGar3:0.1175363687):0.0398361355):0.07719013072,((calJac3:0.02201161402,aotNan1:0.01675357771):1e-08,(saiBol1:0.02706097627,cebCap1:0.01969975527):0.001720023061):0.0257392088):0.01384325112,(((((rheMac8:0.002810957623,macFas5:0.003370408221):1e-08,macNem1:0.006235594075):0.002120988019,(papAnu3:0.004133129878,(manLeu1:0.005896525507,cerAty1:0.01043284201):0.001218957197):0.0009705234175):0.001454722013,chlSab2:0.01412852406):0.004530648738,((colAng1:0.007042983818,pilTep1:0.0118728683):0.000884905104,(nasLar1:0.003327323169,(rhiRox1:0.003048423234,rhiBie1:0.002114037409):0.003323330601):0.003325085179):0.00629158242):0.01979954771):0.01094632828,nomLeu3:0.0343175074):0.001554620796,ponAbe2:0.01267451625):0.006903460659,gorGor5:0.00692007426):0.001125239465,(panTro5:0.001608297918,panPan2:0.001985641353):0.006725350545,hg38:0.009097573589);
FNDC3A	(((((((((((((((phaCin1:0.00971450334,sarHar1:0.01795309665):0.01037834288,monDom5:0.02677856953):0.06964909421,ornAna2:0.09712855204):0.1042548186,((((loxAfr3:0.04063667766,triMan1:0.02239266925):0.003783050588,proCap2:0.07018077074):0.004228505317,(((chrAsi1:0.03272334902,echTel2:0.08852463864):0.004528781714,eleEdw1:0.0722961247):0.002787904739,oryAfe1:0.0269320344):0.008238262786):0.01374628802,(dasNov3:0.04408547032,choHof2:0.06879239278):0.0239909107):1e-08):0.005056525376,((((((((((((oviAri4:0.001091910915,oviCan1:0.001098800182):0.004883451913,capHir2:0.004078346338):1e-08,panHod1:0.00758763794):0.0008192061621,(((bisBis1:1e-08,bosMut1:0.004357688001):1e-08,(bosInd1:1e-08,bosTau8:0.001179137867):0.001084018478):0.005486410527,bubBub1:0.005492848859):0.003446767681):0.001099177909,(odoVir1:0.006709914438,cerEla1:0.003477230201):0.006847422931):0.02012006441,(((((turTru3:0.001083960748,orcOrc1:0.001099999022):1e-08,delLeu1:0.008829261588):1e-08,lipVex1:0.009933930299):0.000939414105,phyCat1:0.007804291972):1e-08,(balAcu1:0.009485498995,balMys1:0.00454269105):0.002384280088):0.01672279746):0.002390660572,susScr11:0.02228587174):0.001083556275,((camFer2:1e-08,camBac1:1e-08):0.00107048473,camDro1:0.003262318173):0.02382631814):0.006742281613,(((equCab3:1e-08,equPrz1:1e-08):0.00421712138,equAsi1:0.00124873092):0.01792084087,cerSim1:0.01760614127):0.01031880945):1e-08,((((((myoBra1:1e-08,myoLuc2:0.003194649185):0.00535250235,myoDav1:0.004261481657):0.00225365905,eptFus1:0.009751138284):0.01933900608,minNat1:0.01037960414):0.003712269022,desRot1:0.03887786981):0.01355924071,((pteAle1:1e-08,pteVam2:1e-08):0.02899654424,(rhiSin1:0.01282219452,hipArm1:0.01299183627):0.01328725985):1e-08):0.003571095846):1e-08,(((((((lepWed1:0.002162450347,neoSch1:0.002153609234):0.00327193062,odoRosDiv1:0.005397894665):0.008722928533,((musFur1:0.008723483207,enhLut1:0.003273874737):0.003242890571,ailFul1:0.01197638757):1e-08):1e-08,(ailMel1:0.006563210033,ursMar1:0.004311354839):0.006574191483):0.003930028813,(canFam3:0.004332597985,lycPic1:1e-08):0.01001617337):0.003431996151,((felCat8:1e-08,aciJub1:0.002892908907):0.001441395498,(panTig1:1e-08,panPar1:1e-08):0.001086420648):0.01464611164):0.009074638545,(manPen1:0.00133716275,manJav1:0.007406828727):0.05996456434):0.002043810053):0.001823438573,((eriEur2:0.04465954633,sorAra2:0.06843588263):0.01141788766,conCri1:0.04298275202):0.0009059636535):0.002792406793):1e-08,((((((((((((mm10:0.007650513346,musCar1:0.005467607401):0.004797443455,musPah1:0.007617516312):0.004530478762,rn6:0.02797539894):0.01562752459,merUng1:0.04455573767):0.00625136626,((criGri1:0.01159523145,mesAur1:0.01788138625):0.01409368892,micOch1:0.03221478474):0.006002341392):0.02015713584,nanGal1:0.04670936062):0.01808128408,jacJac1:0.06267366078):0.01890231766,(casCan1:0.02203132125,dipOrd2:0.05076577474):0.007289627751):0.001050535122,((hetGla2:0.01601630802,fukDam1:0.02499468794):0.01294425492,((chiLan1:0.02270538022,octDeg1:0.02213222393):0.003339640495,cavPor3:0.0365293969):0.004771137832):0.01959828205):0.001888425696,(speTri2:0.007345688752,marMar1:0.009258769579):0.03007238221):0.007857710991,(oryCun2:0.02605223149,ochPri3:0.05223109841):0.02510975282):0.001539160551,tupChi1:0.05312954293):0.001514085289):1e-08,galVar1:0.03262207892):0.002238335462,((micMur3:0.0117618418,proCoq1:0.0238610354):0.007993181012,otoGar3:0.03512103817):0.009405465243):0.001174313348,tarSyr2:0.05723507611):0.02425164405,((calJac3:0.01188990774,aotNan1:0.009811365806):1e-08,(saiBol1:0.01088155468,cebCap1:0.007564949779):0.003353465533):0.01065618464):0.007044834107,(((((rheMac8:1e-08,macFas5:1e-08):0.001066866471,macNem1:0.003208314632):1e-08,(papAnu3:1e-08,(manLeu1:1e-08,cerAty1:0.003217536603):1e-08):1e-08):0.001066219382,chlSab2:0.005370991282):1e-08,((colAng1:0.001072305502,pilTep1:0.001065065197):0.002133032103,(nasLar1:0.002347509278,(rhiRox1:1e-08,rhiBie1:1e-08):0.002132357098):1e-08):1e-08):0.006524029951):1e-08,nomLeu3:0.00323852547):0.001055160713,ponAbe2:0.003250798626):0.004321808798,gorGor5:0.00213651392):1e-08,(panTro5:1e-08,panPan2:1e-08):0.001069063137,hg38:0.002135481218);
FNDC3B	(((((((((((((((phaCin1:1e-08,sarHar1:1e-08):1e-08,monDom5:1e-08):0.560816553,ornAna2:0.2699581791):0.2790567926,((((loxAfr3:0.06847838294,triMan1:0.1366749341):1e-08,proCap2:0.03346772477):0.02945094806,(((chrAsi1:0.2616240327,echTel2:1e-08):1e-08,eleEdw1:1e-08):1e-08,oryAfe1:0.009828837326):0.07482418693):1e-08,(dasNov3:0.2190597575,choHof2:1.52756078):1e-08):1e-08):1e-08,((((((((((((oviAri4:1e-08,oviCan1:1e-08):1e-08,capHir2:1e-08):1e-08,panHod1:1e-08):1e-08,(((bisBis1:1e-08,bosMut1:1e-08):1e-08,(bosInd1:1e-08,bosTau8:1e-08):1e-08):1e-08,bubBub1:1e-08):1e-08):1e-08,(odoVir1:1e-08,cerEla1:1e-08):1e-08):1e-08,((((turTru3:1e-08,orcOrc1:1e-08):1e-08,delLeu1:1e-08):1e-08,lipVex1:1e-08):1e-08,balAcu1:1e-08):1e-08):1e-08,susScr11:1e-08):1e-08,(((camFer2:1e-08,camBac1:1e-08):1e-08,camDro1:1e-08):1e-08,vicPac2:1e-08):10):1e-08,(((equCab3:1e-08,equPrz1:1e-08):1e-08,equAsi1:1e-08):1e-08,cerSim1:0.2280955911):1e-08):1e-08,((((((myoBra1:1e-08,myoLuc2:1e-08):0.06299503666,myoDav1:0.07430566138):0.03867088332,eptFus1:0.06069886849):1e-08,minNat1:0.02015559158):1e-08,desRot1:0.07499457731):1e-08,(((pteAle1:1e-08,pteVam2:1e-08):1e-08,rouAeg1:0.8299106876):1e-08,(rhiSin1:0.04230338892,hipArm1:1e-08):1e-08):1e-08):1e-08):1e-08,((((((neoSch1:1e-08,odoRosDiv1:1e-08):0.03625076942,((musFur1:0.04125644349,enhLut1:0.04125030098):1e-08,ailFul1:1e-08):1e-08):1e-08,(ailMel1:1e-08,ursMar1:1e-08):1e-08):1e-08,(canFam3:1e-08,lycPic1:1e-08):0.04038884315):1e-08,((felCat8:0.02770575377,aciJub1:0.5481223671):0.01391265955,(panTig1:1e-08,panPar1:1e-08):1.011378258):0.05725231411):1e-08,manPen1:1e-08):1e-08):0.05233124026,((eriEur2:0.5933081692,sorAra2:0.9697982122):1e-08,conCri1:1e-08):0.1656570934):1e-08):1e-08,(((((((((((mm10:0.4933101729,musCar1:1e-08):1e-08,musPah1:0.3690591573):1e-08,rn6:1e-08):1e-08,((criGri1:1e-08,mesAur1:0.05769807464):0.04799029643,micOch1:1e-08):0.03220470496):0.3782057366,nanGal1:0.2619762914):0.1328663051,jacJac1:0.05868672477):1e-08,(casCan1:0.1136991298,dipOrd2:0.6012752822):0.03608631662):1e-08,((hetGla2:1e-08,fukDam1:0.05995407396):1e-08,((chiLan1:1e-08,octDeg1:0.9962487955):1e-08,cavPor3:0.09029166061):1e-08):0.04794917538):1e-08,(speTri2:1e-08,marMar1:1e-08):0.08565460981):0.0287234044,(oryCun2:0.3002829402,ochPri3:0.5589821743):0.05556384515):1e-08,tupChi1:1e-08):1e-08):1e-08,galVar1:0.1432848034):1e-08,((micMur3:1e-08,proCoq1:0.2774442068):0.2259504931,otoGar3:0.3971001038):0.3994724247):1e-08,tarSyr2:0.08090460693):0.06513280367,((calJac3:0.06612416659,aotNan1:1e-08):1e-08,(saiBol1:0.03158041753,cebCap1:0.2065922848):0.006412115615):1e-08):0.02874376143,(((((rheMac8:1e-08,macFas5:1e-08):1e-08,macNem1:1e-08):1e-08,(papAnu3:1e-08,(manLeu1:1e-08,cerAty1:1e-08):1e-08):1e-08):1e-08,chlSab2:1e-08):1e-08,((colAng1:1e-08,pilTep1:1e-08):1e-08,(nasLar1:1e-08,(rhiRox1:1e-08,rhiBie1:0.03575907222):1e-08):1e-08):1e-08):0.1091808819):1e-08,nomLeu3:1e-08):1e-08,ponAbe2:0.02760008099):1e-08,gorGor5:0.03061902462):1e-08,(panTro5:0.0267951012,panPan2:1e-08):1e-08,hg38:0.03058663587);
FNDC4	(((((((((((((((phaCin1:0.1313219408,sarHar1:0.03524678049):1e-08,monDom5:1e-08):0.4090410628,ornAna2:0.6172888542):0.1705205377,((((loxAfr3:0.311825148,triMan1:0.005042020255):1e-08,proCap2:0.03659309229):0.1272761985,((chrAsi1:0.01161525225,eleEdw1:0.05619187333):1e-08,oryAfe1:0.09017507884):0.01331603499):1e-08,(dasNov3:0.08435999855,choHof2:0.04996962681):0.2764656772):1e-08):1e-08,((((((((((((oviAri4:1e-08,oviCan1:1e-08):1e-08,capHir2:0.01219943891):1e-08,panHod1:0.01203622293):0.01233816414,(((bisBis1:0.01257510875,bosMut1:1e-08):1e-08,(bosInd1:1e-08,bosTau8:0.1941265393):1e-08):1e-08,bubBub1:1e-08):1e-08):1e-08,(odoVir1:1e-08,cerEla1:1e-08):1e-08):0.0121579643,(((((turTru3:1e-08,orcOrc1:0.01168761844):1e-08,delLeu1:1e-08):0.01185634659,lipVex1:0.01149388851):0.01152715473,phyCat1:0.01144576539):1e-08,(balAcu1:1e-08,balMys1:1e-08):1e-08):0.01145751161):1e-08,susScr11:0.1340034829):1e-08,(((camFer2:1e-08,camBac1:1e-08):1e-08,camDro1:1e-08):1e-08,vicPac2:1e-08):0.02345556061):0.01252747039,(((equCab3:1e-08,equPrz1:1e-08):1e-08,equAsi1:1e-08):1e-08,cerSim1:0.02056678592):0.0229649457):1e-08,((((((myoBra1:0.008781049349,myoLuc2:1e-08):0.003322553797,myoDav1:0.01338279373):0.01156300896,eptFus1:1e-08):0.01140079595,minNat1:0.01117516579):1e-08,desRot1:0.1495836488):1e-08,(((pteAle1:1e-08,pteVam2:1e-08):0.03041026979,rouAeg1:0.06442110086):0.1193154247,(rhiSin1:1e-08,hipArm1:0.02282965795):1e-08):1e-08):1e-08):1e-08,(((((((lepWed1:1e-08,neoSch1:1e-08):1e-08,odoRosDiv1:1e-08):0.03585927239,((musFur1:0.3878135274,enhLut1:1e-08):0.01126065571,ailFul1:0.1423274943):1e-08):1e-08,(ailMel1:0.01159162584,ursMar1:1e-08):1e-08):1e-08,(canFam3:1e-08,lycPic1:1e-08):0.01194330617):1e-08,((felCat8:1e-08,aciJub1:1e-08):1e-08,(panTig1:1e-08,panPar1:1e-08):1e-08):1e-08):1e-08,(manPen1:0.03717959581,manJav1:1e-08):0.2735538297):1e-08):1e-08,((eriEur2:0.2613280646,sorAra2:0.0573319369):1e-08,conCri1:0.07222773808):0.007313200622):1e-08):1e-08,((((((((((((mm10:1e-08,musCar1:1e-08):1e-08,musPah1:1e-08):0.01453746549,rn6:1e-08):0.008162605699,merUng1:0.04662878086):1e-08,((criGri1:0.03623217892,mesAur1:1e-08):1e-08,micOch1:0.1000127532):0.01589329939):0.01534221353,nanGal1:1e-08):1e-08,jacJac1:0.1020828003):0.02664081189,(casCan1:0.03774997581,dipOrd2:0.1614687889):1e-08):1e-08,((hetGla2:0.0449130296,fukDam1:0.02271314442):1e-08,((chiLan1:0.02188830085,octDeg1:0.02086296418):0.01051201749,cavPor3:0.02231547725):1e-08):0.03473984798):1e-08,(speTri2:0.009348150455,marMar1:1e-08):0.1046465363):1e-08,(oryCun2:1e-08,ochPri3:0.1176588991):0.08011101575):0.008993584767,tupChi1:0.1853429049):1e-08):1e-08,galVar1:0.1705944687):1e-08,((micMur3:1e-08,proCoq1:1e-08):0.02182256429,otoGar3:0.03482529014):1e-08):1e-08,tarSyr2:1e-08):1e-08,((calJac3:0.3062765815,aotNan1:0.02321551803):1e-08,(saiBol1:0.2092076323,cebCap1:1e-08):1e-08):0.01182143555):0.08890774627,(((((rheMac8:1e-08,macFas5:1e-08):1e-08,macNem1:1e-08):1e-08,(papAnu3:0.0111897233,(manLeu1:1e-08,cerAty1:1e-08):1e-08):1e-08):1e-08,chlSab2:0.01104600966):0.01105715745,((colAng1:0.5831356423,pilTep1:1e-08):1e-08,(nasLar1:1e-08,(rhiRox1:0.3689846167,rhiBie1:1e-08):1e-08):1e-08):0.01060789618):1e-08):0.01118030935,nomLeu3:0.01135919242):0.01129033813,ponAbe2:1e-08):0.02289632875,gorGor5:1e-08):1e-08,(panTro5:1e-08,panPan2:1e-08):0.01126200958,hg38:1e-08);
FNDC5	(((((((((((((((phaCin1:0.1813844369,sarHar1:0.259213418):0.1208433063,monDom5:0.1005504967):0.1880240192,ornAna2:0.4260854295):0.5708961147,((((loxAfr3:0.0430625903,triMan1:0.03547005563):1e-08,proCap2:0.07293114644):0.06835474842,(((chrAsi1:0.04354118266,echTel2:0.1022274674):0.02416120604,eleEdw1:0.3975080803):1e-08,oryAfe1:1e-08):0.1002332563):0.2557026466,(dasNov3:0.06849063986,choHof2:0.0843414439):0.08997818353):1e-08):1e-08,((((((((((((oviAri4:1e-08,oviCan1:0.02031391603):1e-08,capHir2:0.02000954787):0.0510887152,panHod1:1e-08):0.09919254804,(((bisBis1:1e-08,bosMut1:1e-08):1e-08,(bosInd1:1e-08,bosTau8:1e-08):1e-08):0.0215013251,bubBub1:1e-08):1e-08):1e-08,(odoVir1:1e-08,cerEla1:1e-08):0.02033001062):0.2030378719,(((((turTru3:1e-08,orcOrc1:0.01685473756):0.01690465834,delLeu1:1e-08):1e-08,lipVex1:1e-08):1e-08,phyCat1:0.01678608306):1e-08,(balAcu1:1e-08,balMys1:1e-08):1e-08):0.03884050357):0.04000522749,susScr11:0.06708858498):1e-08,(((camFer2:1e-08,camBac1:1e-08):1e-08,camDro1:1e-08):1e-08,vicPac2:1e-08):0.03391187614):0.05053780881,(((equCab3:1e-08,equPrz1:1e-08):1e-08,equAsi1:1e-08):0.03263067003,cerSim1:0.01501617104):1e-08):1e-08,((((((myoBra1:1e-08,myoLuc2:0.06156965772):1e-08,myoDav1:1e-08):1e-08,eptFus1:0.02827413121):0.0153259642,minNat1:0.04667390343):1e-08,desRot1:0.08443411846):0.0437235805,(((pteAle1:1e-08,pteVam2:0.01276488147):1e-08,rouAeg1:0.04347596053):0.01895846833,(rhiSin1:0.07716130703,hipArm1:0.06381117282):0.01839740804):0.02625758913):1e-08):0.01474466147,(((((((lepWed1:0.02399159482,neoSch1:1e-08):0.02344532871,odoRosDiv1:0.02326453073):1e-08,((musFur1:0.004533171073,enhLut1:0.03125139017):0.08118621762,ailFul1:0.0512377755):1e-08):1e-08,(ailMel1:1e-08,ursMar1:1e-08):0.1897943286):1e-08,(canFam3:1e-08,lycPic1:1e-08):0.1268292408):1e-08,((felCat8:1e-08,aciJub1:1e-08):1e-08,(panTig1:1e-08,panPar1:1e-08):1e-08):0.07225447999):0.1078125611,(manPen1:0.01494261942,manJav1:0.01492847062):0.01477115511):1e-08):0.1112334852,((eriEur2:0.327777645,sorAra2:0.3403522727):1e-08,conCri1:0.09369298717):0.05771980939):1e-08):0.04431381517,((((((((((((mm10:1e-08,musCar1:1e-08):0.02425493509,musPah1:0.02409733624):1e-08,rn6:0.1495969569):0.2562505281,merUng1:0.3641204519):1e-08,((criGri1:0.01252563161,mesAur1:0.02594301375):1e-08,micOch1:0.02626469566):0.05465056368):1e-08,nanGal1:1e-08):0.02544409858,jacJac1:0.07157267063):1e-08,(casCan1:0.381598789,dipOrd2:0.1150852568):1e-08):0.2320940525,((hetGla2:0.382301625,fukDam1:0.006980037695):0.06046500057,((chiLan1:0.04102744153,octDeg1:0.04824154274):0.03354968998,cavPor3:0.09605373507):1e-08):0.03760233794):0.06859876369,(speTri2:0.0120614938,marMar1:1e-08):0.05707522898):1e-08,(oryCun2:0.07447106406,ochPri3:0.1518879469):0.0243091928):1e-08,tupChi1:0.2822594874):0.1257914899):1e-08,galVar1:0.1724344984):1e-08,((micMur3:0.08299158179,proCoq1:0.0776717767):1e-08,otoGar3:0.1833483927):1e-08):1e-08,tarSyr2:0.09169277419):0.09672779622,((calJac3:0.0278657797,aotNan1:0.01352000499):1e-08,(saiBol1:1e-08,cebCap1:0.03207596602):1e-08):0.01375755163):1e-08,(((((rheMac8:1e-08,macFas5:1e-08):1e-08,macNem1:1e-08):1e-08,(papAnu3:0.1098019723,(manLeu1:1e-08,cerAty1:1e-08):1e-08):1e-08):1e-08,chlSab2:1e-08):1e-08,((colAng1:1e-08,pilTep1:0.01307067085):1e-08,(nasLar1:1e-08,(rhiRox1:1e-08,rhiBie1:1e-08):1e-08):1e-08):1e-08):1e-08):0.01437463369,nomLeu3:0.0128872833):1e-08,ponAbe2:1e-08):1e-08,gorGor5:0.01298251102):1e-08,(panTro5:1e-08,panPan2:1e-08):1e-08,hg38:1e-08);
FNDC7	(((((((((((((((phaCin1:0.03992558492,sarHar1:0.06333133621):0.01202796434,monDom5:0.04613844958):0.1343293116,ornAna2:0.2766553886):0.1768493989,((((loxAfr3:0.05651553122,triMan1:0.04506868549):0.005248108462,proCap2:0.08369160768):0.008265412409,(((chrAsi1:0.06332936072,echTel2:0.1483475201):0.01329661489,eleEdw1:0.09821152682):0.002436538634,oryAfe1:0.06246935666):0.003374242521):0.02526898739,(dasNov3:0.06002184221,choHof2:0.06764767382):0.01355668145):0.002345896319):0.01249258999,((((((((((((oviAri4:0.001603130931,oviCan1:1e-08):0.002262518719,capHir2:0.007407507332):0.001551139392,panHod1:0.008787100352):0.009906940282,(((bisBis1:0.001588753526,bosMut1:0.001594490077):0.003184024357,bosTau8:1e-08):0.004137639845,bubBub1:0.01376333137):0.006355745688):0.001384253629,(odoVir1:0.01828618886,cerEla1:0.01366718175):0.02334774587):0.04396990063,(((((turTru3:0.00487206534,orcOrc1:0.008156153139):0.002538603404,delLeu1:0.01040353624):0.009650639852,lipVex1:0.01409384187):0.003940071401,phyCat1:0.01335684073):0.004542448427,(balAcu1:0.009839986873,balMys1:0.00982249444):0.001921832672):0.03640692201):0.0142590229,susScr11:0.06129232308):0.004575117799,(((camFer2:0.003274763373,camBac1:0.006748748437):1e-08,camDro1:1e-08):0.01381797522,vicPac2:0.01443540161):0.0355322033):0.01509365681,(((equCab3:0.003948689756,equPrz1:0.002549627858):0.001835910168,equAsi1:0.007138852022):0.03627831956,cerSim1:0.03909343831):0.01904425548):0.001796781651,((((((myoBra1:0.006768100664,myoLuc2:0.003559591957):0.006021455502,myoDav1:0.009150283814):0.02172402225,eptFus1:0.05129474175):0.05200612023,minNat1:0.07872131402):0.02751599814,desRot1:0.1149820946):0.02818897096,((pteAle1:0.004192503347,pteVam2:0.006713274051):0.0629258214,(rhiSin1:0.05154270384,hipArm1:0.04440559496):0.0462215254):1e-08):0.01289590208):1e-08,(((((((lepWed1:0.008593082069,neoSch1:0.009877689731):0.02316865558,odoRosDiv1:0.009462478227):0.008879579661,((musFur1:0.01632801569,enhLut1:0.01704636206):0.02700639801,ailFul1:0.01965535948):0.01196958522):0.0010712615,(ailMel1:0.01961895918,ursMar1:0.01089633816):0.04208682233):0.01184438935,(canFam3:0.003254153204,lycPic1:1e-08):0.03789399449):0.01212529885,((felCat8:0.003868015425,aciJub1:0.003260721662):0.003406752975,(panTig1:0.003261205349,panPar1:0.004884108199):0.003150625449):0.03842199402):0.01247774839,(manPen1:0.00436709296,manJav1:0.01928700389):0.07071298168):0.001909120667):1e-08,((eriEur2:0.09940030946,sorAra2:0.1432640218):0.007399472333,conCri1:0.09612375533):0.00880649783):0.007945728076):0.004619897555,((((((((((((mm10:0.008866657367,musCar1:0.0138454135):0.008299220717,musPah1:0.01314786985):0.0112697625,rn6:0.02640159155):0.02157589188,merUng1:0.07189228103):0.006828193955,((criGri1:0.02413577833,mesAur1:0.07062983702):0.02014260749,micOch1:0.04798189772):0.01529881512):0.04281263645,nanGal1:0.04881836505):0.01723174306,jacJac1:0.1516884164):0.02288398534,(casCan1:0.08638435673,dipOrd2:0.08696131672):0.01413495155):0.004589292669,((hetGla2:0.05039091625,fukDam1:0.03300380734):0.00671241505,((chiLan1:0.04043839187,octDeg1:0.0920446377):0.00593535772,cavPor3:0.0550849901):0.01020201188):0.04537322191):0.003655132116,(speTri2:0.003170955419,marMar1:0.006607646564):0.05966300933):0.01444256593,(oryCun2:0.05720785561,ochPri3:0.09566393403):0.0370591774):0.003209237053,tupChi1:0.06621224277):1e-08):1e-08,galVar1:0.07017214388):0.009033455888,((micMur3:0.01365762751,proCoq1:0.03014915135):0.007923078859,otoGar3:0.07643553504):0.01498747373):0.01100937146,tarSyr2:0.1172896035):0.0261710784,((calJac3:0.01696776351,aotNan1:0.01470107983):1e-08,(saiBol1:0.01630144404,cebCap1:0.01659602813):1e-08):0.01479065352):0.009202658946,(((((rheMac8:0.001593299397,macFas5:1e-08):1e-08,macNem1:1e-08):0.002594980466,(papAnu3:0.004180371295,(manLeu1:0.001593431796,cerAty1:1e-08):0.002202441231):0.001585755003):0.002221612336,chlSab2:0.003240921628):0.009698514019,((colAng1:0.00159291447,pilTep1:0.008033675368):0.001599517127,(nasLar1:0.01376925622,(rhiRox1:0.001593545431,rhiBie1:0.001599573435):0.003204001292):0.003215699534):1e-08):0.01289927441):0.00222103913,nomLeu3:0.01154629179):1e-08,ponAbe2:0.01356993942):0.00972081758,gorGor5:0.004789402064):1e-08,(panTro5:0.003227775645,panPan2:1e-08):0.002083337955,hg38:0.01422878377);
FNDC8	((((((((((((((phaCin1:0.2053018449,sarHar1:0.136118256):0.05962209199,monDom5:0.3824378356):0.7461955552,((((loxAfr3:0.03475995024,triMan1:0.01913108837):1e-08,proCap2:0.05852323395):0.01494129807,(((chrAsi1:0.08330655004,echTel2:0.1182596531):0.01396910923,eleEdw1:0.2225947696):0.01002905491,oryAfe1:0.07222096064):1e-08):0.07461386568,(dasNov3:0.1018934331,choHof2:0.104580813):0.05565626802):1e-08):0.01112040119,((((((((((((oviAri4:1e-08,oviCan1:1e-08):0.003505395296,capHir2:1e-08):0.003570539941,panHod1:0.006992733167):0.01420554016,(((bisBis1:0.003508924243,bosMut1:1e-08):1e-08,(bosInd1:1e-08,bosTau8:1e-08):0.01066225677):0.003540861891,bubBub1:0.0178557501):0.007003959004):1e-08,(odoVir1:0.0106232516,cerEla1:1e-08):0.01788861814):0.04444111728,(((((turTru3:0.005044344959,orcOrc1:0.009958267563):0.01500837336,delLeu1:0.006925088548):0.02907507747,lipVex1:0.01772055638):0.05071173437,phyCat1:0.02854605692):1e-08,(balAcu1:0.02020740913,balMys1:0.008298608231):0.02494084213):0.009908466005):0.009372523028,susScr11:0.03971591417):1e-08,(((camFer2:1e-08,camBac1:0.1180254966):0.004443886818,camDro1:0.07384255563):1e-08,vicPac2:0.01052274238):0.04593405985):0.04015845814,(((equCab3:0.003480611151,equPrz1:1e-08):1e-08,equAsi1:1e-08):0.07949516416,cerSim1:0.03430895295):0.07612342062):0.007314040913,((((((myoBra1:0.003417277601,myoLuc2:0.003432324591):0.005160263952,myoDav1:0.07248876044):0.03048807937,eptFus1:0.02153631544):0.06277483884,minNat1:0.1354633968):0.0181147651,desRot1:0.09531771576):0.1035674426,(((pteAle1:1e-08,pteVam2:0.003558688654):0.01199062518,rouAeg1:0.02441737193):0.0584924446,(rhiSin1:0.0392643079,hipArm1:0.03596041621):0.0604970174):0.02085714517):0.02708660766):1e-08,((((((neoSch1:0.02043957234,odoRosDiv1:0.0304335819):0.003545067847,((musFur1:0.003469544538,enhLut1:0.003546471501):0.02592550574,ailFul1:0.05205215477):0.02021825984):0.007502643143,(ailMel1:0.03304377879,ursMar1:0.01267048448):0.01356457456):0.007157487679,(canFam3:0.003555808819,lycPic1:0.003590274134):0.01804245279):0.01019927688,((felCat8:1e-08,aciJub1:0.02358220707):0.01118972392,(panTig1:0.00940929739,panPar1:0.005454925513):0.009801418219):0.05386284352):0.01145974138,(manPen1:0.04605360924,manJav1:0.04202758839):0.2072848686):0.00782270475):0.009850185048,((eriEur2:0.06542183386,sorAra2:0.2008574603):1e-08,conCri1:0.1428423281):0.01965731224):0.01451171074):0.02065977571,((((((((((((mm10:0.01696242556,musCar1:1e-08):0.009651181491,musPah1:0.03502705208):0.0319659364,rn6:0.02926462874):0.07240439316,merUng1:0.1029825079):0.0251429784,((criGri1:0.03466127618,mesAur1:0.03379693615):0.01515541657,micOch1:0.1191980698):1e-08):0.02827499493,nanGal1:0.1241715791):0.0191672169,jacJac1:0.1798886983):0.1035346045,(casCan1:0.1739986674,dipOrd2:0.1389195839):0.01230151572):0.008060753921,((hetGla2:0.1853876615,fukDam1:0.06596159258):0.01815580116,((chiLan1:0.1470155229,octDeg1:0.07347551625):0.01506187304,cavPor3:0.1262726145):0.02193512058):0.1545915166):0.004130755538,(speTri2:0.00202910448,marMar1:0.05035244305):0.1155570441):0.01750381116,(oryCun2:0.03264109408,ochPri3:0.1119008999):0.1053115561):0.006117433407,tupChi1:0.1830553168):0.01438111478):1e-08,galVar1:0.1761879945):0.00835732773,((micMur3:0.06254817645,proCoq1:0.0912295114):0.00817391301,otoGar3:0.1101682661):0.04315192238):0.003975038436,tarSyr2:0.1255337768):0.1202371247,((calJac3:0.07876991724,aotNan1:0.03079548599):0.008376245632,(saiBol1:0.003527499992,cebCap1:0.0104817868):0.003537294202):0.01868945865):0.008074278089,(((((rheMac8:1e-08,macFas5:1e-08):1e-08,macNem1:0.02532093541):1e-08,(papAnu3:0.00709645164,(manLeu1:0.003520272741,cerAty1:1e-08):1e-08):1e-08):1e-08,chlSab2:0.01788341993):0.003519268519,((colAng1:0.008068882843,pilTep1:0.01886905291):0.009539335975,(nasLar1:0.007062442652,(rhiRox1:1e-08,rhiBie1:1e-08):0.00352673015):0.003530789674):1e-08):0.01261694702):0.03635276937,nomLeu3:0.05424785944):0.006933036482,ponAbe2:0.03493398899):0.01276393464,gorGor5:0.01088892436):0.007003261687,(panTro5:1e-08,panPan2:1e-08):1e-08,hg38:0.003518923934);
FNDC9	(((((((((((((((phaCin1:0.1204586406,sarHar1:0.1505956569):1e-08,monDom5:0.2825795594):0.2531572602,ornAna2:1.163036668):0.8197569499,((((loxAfr3:0.04764684896,triMan1:0.1006742103):0.004029480855,proCap2:0.1738868649):0.04203391246,(((chrAsi1:0.09916505443,echTel2:0.1054358217):0.007099884313,eleEdw1:0.161435234):0.009416532662,oryAfe1:0.1026009362):0.03051489313):0.04100721176,(dasNov3:0.06296134805,choHof2:0.07866666649):0.002550322714):0.02221667644):1e-08,((((((((((((oviAri4:0.003151407379,oviCan1:0.007659046505):0.003665638074,capHir2:0.006845720836):1e-08,panHod1:0.01423693212):0.01367750716,(((bisBis1:0.006729108085,bosMut1:1e-08):1e-08,(bosInd1:1e-08,bosTau8:1e-08):1e-08):0.01372585261,bubBub1:0.006818455754):1e-08):0.02110931023,(odoVir1:0.02063896832,cerEla1:0.05630424974):0.0147691964):0.06635760491,(((((turTru3:0.01401818739,orcOrc1:0.006808660106):1e-08,delLeu1:0.04206471767):0.006830099591,lipVex1:0.01373756281):1e-08,phyCat1:1e-08):1e-08,(balAcu1:0.03661909549,balMys1:0.01567202421):0.0332647539):0.03326289594):0.03329490061,susScr11:0.1175250362):1e-08,(((camFer2:1e-08,camBac1:0.01596840461):0.004729295491,camDro1:0.03717009637):1e-08,vicPac2:0.005663317214):0.0524672411):0.07589654245,(((equCab3:1e-08,equPrz1:1e-08):0.007164524213,equAsi1:1e-08):0.01445853557,cerSim1:0.0187648551):0.009060305114):1e-08,((((((myoBra1:0.01274468431,myoLuc2:0.006332241111):1e-08,myoDav1:0.006323472838):0.09086605997,eptFus1:0.05995400618):0.4415917378,minNat1:0.0359765041):0.0660584217,desRot1:0.3211401088):0.05623653606,(((pteAle1:0.02110951095,pteVam2:0.006885617266):0.01339500724,rouAeg1:0.0008722251789):0.06270919993,(rhiSin1:0.02091935774,hipArm1:0.05664803627):0.05463400978):1e-08):0.01370975747):1e-08,(((((((lepWed1:0.005899184699,neoSch1:0.00589583862):1e-08,odoRosDiv1:1e-08):0.007875109087,((musFur1:0.01231513876,enhLut1:1e-08):0.02758709116,ailFul1:0.01616284798):0.006195074838):0.01046557372,(ailMel1:0.01763014882,ursMar1:1e-08):0.006114283457):1e-08,(canFam3:1e-08,lycPic1:0.006084708837):0.01201003872):0.03537764297,((felCat8:1e-08,aciJub1:1e-08):1e-08,(panTig1:1e-08,panPar1:1e-08):1e-08):0.0314790359):0.02993375217,(manPen1:0.02747957267,manJav1:0.02193387074):0.09216514402):0.02223105542):0.008278948401,((eriEur2:0.2996657331,sorAra2:1.53837303):0.02942133999,conCri1:0.1908508681):0.02195487061):0.01792788474):1e-08,((((((((((((mm10:0.007028073314,musCar1:0.01359695181):0.04567452042,musPah1:1e-08):0.0129423549,rn6:0.04561586117):0.02789056669,merUng1:0.02028386918):0.006582593495,(criGri1:0.01837171929,mesAur1:0.03870289516):0.003905136714):0.06037421478,nanGal1:0.06184519443):1e-08,jacJac1:0.198683669):0.01169084388,casCan1:0.07717425327):0.008200431362,((hetGla2:0.04889555661,fukDam1:0.08366007559):0.01323587131,((chiLan1:0.1044262599,octDeg1:0.2321178397):0.02337588781,cavPor3:0.07746929115):0.025108581):0.0268547236):0.01005204788,(speTri2:0.008090801069,marMar1:0.0210185907):0.0516217442):0.02048551522,(oryCun2:0.1501839623,ochPri3:0.1184518094):0.06003677879):1e-08,tupChi1:0.1212922826):0.0475650791):1e-08,galVar1:0.1005803198):1e-08,((micMur3:0.1055689713,proCoq1:0.05557219395):0.07787747116,otoGar3:0.08228990885):0.01939533722):0.01348046864,tarSyr2:0.08731603143):0.04474480452,((calJac3:0.04137238644,aotNan1:1e-08):1e-08,(saiBol1:0.02884852002,cebCap1:0.01380759469):1e-08):0.09076609907):0.03065804446,(((((rheMac8:1e-08,macFas5:1e-08):1e-08,macNem1:1e-08):1e-08,(papAnu3:1e-08,(manLeu1:1e-08,cerAty1:1e-08):0.006991838048):1e-08):1e-08,chlSab2:1e-08):1e-08,((colAng1:0.0069798423,pilTep1:0.006978085449):1e-08,(nasLar1:1e-08,(rhiRox1:1e-08,rhiBie1:1e-08):1e-08):0.00692513723):0.007012566049):0.01435829111):1e-08,nomLeu3:0.01435614191):1e-08,ponAbe2:0.01513330773):1e-08,gorGor5:0.00711454218):1e-08,(panTro5:1e-08,panPan2:1e-08):1e-08,hg38:0.01463451789);
FNIP1	(((((((((((((((phaCin1:0.004457842153,sarHar1:0.003308121123):1e-08,monDom5:0.002753723744):0.01953572801,ornAna2:0.07217073825):0.03716082799,((((loxAfr3:0.07168766203,triMan1:1e-08):0.007368346455,proCap2:0.07921645441):0.004567158467,(((chrAsi1:0.02395208974,echTel2:0.01100869307):0.003130167529,eleEdw1:0.03470568721):1e-08,oryAfe1:0.021475193):0.004325685996):0.01157623918,(dasNov3:0.01140687356,choHof2:0.01709157765):1e-08):1e-08):0.008831912115,((((((((((((oviAri4:0.06718929444,oviCan1:1e-08):1e-08,capHir2:1e-08):1e-08,panHod1:1e-08):0.01280556343,(((bisBis1:1e-08,bosMut1:1e-08):1e-08,bosInd1:1e-08):1e-08,bubBub1:1e-08):0.002423459606):1e-08,odoVir1:0.01316863117):0.00240499305,((((turTru3:1e-08,orcOrc1:1e-08):0.002794712945,delLeu1:1e-08):1e-08,phyCat1:1e-08):1e-08,(balAcu1:1e-08,balMys1:1e-08):1e-08):0.00339593548):1e-08,susScr11:0.02178934115):0.002628790937,(((camFer2:1e-08,camBac1:1e-08):1e-08,camDro1:1e-08):1e-08,vicPac2:1e-08):0.01586001336):0.007817698715,((equCab3:1e-08,equPrz1:1e-08):0.008597244498,cerSim1:0.0027979202):0.005590770084):1e-08,((((((myoBra1:1e-08,myoLuc2:1e-08):1e-08,myoDav1:1e-08):1e-08,eptFus1:0.004187323177):0.004310614765,minNat1:0.002714894951):0.00571329075,desRot1:0.01136252415):0.005674100182,(((pteAle1:1e-08,pteVam2:1e-08):1e-08,rouAeg1:0.005685555912):0.01185196073,(rhiSin1:1e-08,hipArm1:0.005626811545):1e-08):1e-08):0.0113332695):1e-08,((((((neoSch1:0.0027159005,odoRosDiv1:0.002781737143):0.00846693106,(musFur1:1e-08,enhLut1:1e-08):0.002808213847):1e-08,(ailMel1:0.01727871095,ursMar1:1e-08):1e-08):1e-08,(canFam3:1e-08,lycPic1:1e-08):0.0114351225):1e-08,((felCat8:0.001983384671,aciJub1:0.02544614964):1e-08,(panTig1:1e-08,panPar1:1e-08):0.001069056658):0.01257368038):0.01349552974,manJav1:0.02878544539):1e-08):1e-08,((eriEur2:0.02207966201,sorAra2:0.01956417555):0.007080127515,conCri1:0.01433618065):0.003109395638):0.00291352575):0.002907669688,(((((((((((mm10:0.005960790709,musCar1:1e-08):0.008731651192,musPah1:0.008561003131):1e-08,rn6:0.04638967187):1e-08,((criGri1:0.00686868925,mesAur1:1e-08):0.002834836369,micOch1:0.005672580754):0.002844053847):0.01436251358,nanGal1:0.02941897882):1e-08,jacJac1:0.02854472591):0.002850764033,(casCan1:0.004994579138,dipOrd2:0.0242467232):1e-08):1e-08,((hetGla2:1e-08,fukDam1:0.0137342096):0.002809221257,((chiLan1:0.008592167,octDeg1:0.02009179151):0.002751353987,cavPor3:1e-08):1e-08):0.005694986311):1e-08,(speTri2:0.002786848752,marMar1:0.003175899648):0.00570908673):0.005737049003,(oryCun2:1e-08,ochPri3:0.03418835189):1e-08):0.002889212696,tupChi1:0.01749145893):1e-08):1e-08,galVar1:0.016006416):1e-08,((micMur3:0.01648156109,proCoq1:0.001250112292):0.0056250415,otoGar3:0.07073512116):0.007433035257):1e-08,tarSyr2:0.01751649217):0.0113704758,((calJac3:0.003389136102,aotNan1:0.002811385854):1e-08,(saiBol1:0.002836979977,cebCap1:0.003512790004):1e-08):1e-08):0.005693486445,(((((rheMac8:1e-08,macFas5:1e-08):0.002837128357,macNem1:1e-08):1e-08,(papAnu3:1e-08,(manLeu1:1e-08,cerAty1:0.002838789177):1e-08):1e-08):1e-08,chlSab2:0.002838241981):1e-08,((colAng1:1e-08,pilTep1:1e-08):1e-08,(nasLar1:0.006081168866,rhiBie1:0.002838291263):1e-08):1e-08):1e-08):1e-08,nomLeu3:0.00573006531):1e-08,ponAbe2:0.002932818797):1e-08,gorGor5:1e-08):0.002837982832,(panTro5:1e-08,panPan2:1e-08):1e-08,hg38:0.002846137737);
FNIP2	(((((((((((((phaCin1:0.05020105313,sarHar1:0.06621449834):0.01854216251,monDom5:0.09868708318):0.131216009,ornAna2:0.4017007476):0.2040604377,((((loxAfr3:0.055794849,triMan1:0.0565960003):0.00697476281,proCap2:0.1064594958):0.03222889619,(((chrAsi1:0.09870606897,echTel2:0.1621376783):0.008569934339,eleEdw1:0.1057417182):0.007501550484,oryAfe1:0.06055910797):0.00192968682):0.02648047272,dasNov3:0.08911774466):0.004057269187):0.01208371666,((((((((((((oviAri4:0.01099622641,oviCan1:0.03090143863):0.07227653835,capHir2:0.007617354862):0.002603970449,panHod1:0.009808976743):0.01765359904,(((bisBis1:0.002489834495,bosMut1:0.003732084839):1e-08,(bosInd1:0.004834263101,bosTau8:0.004807129881):1e-08):0.00788161555,bubBub1:0.01247249285):0.01099310695):0.008483083949,(odoVir1:0.02710380955,cerEla1:0.00862017771):0.02282055911):0.1028522857,((((turTru3:0.008405870897,orcOrc1:0.008913588005):0.006574258922,delLeu1:0.01284437574):1e-08,lipVex1:0.01588014304):0.05163467904,balAcu1:0.0379813423):0.06158127315):0.08137395993,susScr11:0.1283276168):0.06868055144,(((camFer2:1e-08,camBac1:1e-08):1e-08,camDro1:0.002251470257):0.0111086978,vicPac2:0.01377370437):0.2934125522):0.1488729723,(((equCab3:1e-08,equPrz1:1e-08):1e-08,equAsi1:0.00584021681):0.04777384516,cerSim1:0.04061105509):0.01011154202):0.001470020184,((((((myoBra1:0.003303561776,myoLuc2:0.008101725907):1e-08,myoDav1:0.009643691472):0.01951996947,eptFus1:0.01570313337):0.03885704947,minNat1:0.05136384585):0.008956844113,desRot1:0.1049523738):0.0154969196,(((pteAle1:0.004734729331,pteVam2:0.004575448915):0.01560612447,rouAeg1:0.1896076552):0.06101860741,(rhiSin1:0.05449054856,hipArm1:0.06752112937):0.04233783961):0.004693838186):0.03043238354):0.0107977528,(((((((lepWed1:0.005939646663,neoSch1:0.003295401538):0.008689407838,odoRosDiv1:0.01952178539):0.01795808888,((musFur1:0.01481366538,enhLut1:0.01751805581):0.01843300511,ailFul1:0.02643791001):0.007452295676):0.00380012936,(ailMel1:0.007125345327,ursMar1:0.02537134493):0.02527190857):0.00400407394,(canFam3:0.003012379177,lycPic1:0.002968315045):0.03037795894):0.01617879691,((felCat8:0.001055953329,aciJub1:0.001972509757):1e-08,(panTig1:1e-08,panPar1:0.00190146901):0.001914343206):0.04244093362):0.04120185878,manJav1:0.2124251501):0.007206676277):0.004359274205,((eriEur2:0.1397756731,sorAra2:0.3703359282):0.03171328785,conCri1:0.2024290622):0.02252707575):0.02116714197):0.0150543417,((((((((((((mm10:0.01079176859,musCar1:0.01383876341):0.01444939668,musPah1:0.02681188285):0.02337077159,rn6:0.03624857365):0.03068009038,merUng1:0.08639170252):0.01673762064,(mesAur1:0.08235757194,micOch1:0.07487799967):0.0297724015):0.0579588706,nanGal1:0.08015437677):0.04124538133,jacJac1:0.3330445923):0.03997669875,(casCan1:0.06023514667,dipOrd2:0.1348034297):0.01068893311):0.02265413,((hetGla2:0.1209772377,fukDam1:0.1331697183):0.05617483229,((chiLan1:0.1185735901,octDeg1:0.1571190217):0.03746107243,cavPor3:0.1580518532):0.05511671794):0.1403048586):0.009249163466,(speTri2:0.01185101583,marMar1:0.009768217391):0.08011513934):0.01618610685,(oryCun2:0.161820091,ochPri3:0.245187242):0.07384814153):1e-08,tupChi1:0.6729200873):0.01009213123):0.02461163963,((micMur3:0.04350544979,proCoq1:0.02417659978):0.01391872713,otoGar3:0.09374684184):0.03025717404):0.07907926257,((calJac3:0.01973252967,aotNan1:0.002858457271):0.004916481912,(saiBol1:0.02754728986,cebCap1:0.02110786082):0.002151933037):0.02198675092):0.01526735562,(((((rheMac8:0.000964401625,macFas5:1e-08):0.0009680180272,macNem1:0.004899906886):1e-08,(papAnu3:0.005822892645,(manLeu1:0.003868543844,cerAty1:0.004866163793):0.0009557984417):1e-08):0.00194642519,chlSab2:0.007812122821):0.0009941320647,((colAng1:0.007536020434,pilTep1:0.00426329111):0.001821946401,(nasLar1:0.004992422876,(rhiRox1:0.0009618894203,rhiBie1:0.001937061593):0.001935261492):0.003879953648):0.001910684135):0.02235484951):0.004325178489,nomLeu3:0.009031069295):0.002536444303,ponAbe2:0.008169992892):0.003010938212,gorGor5:0.004866956137):1e-08,(panTro5:1e-08,panPan2:1e-08):0.00106458351,hg38:0.00994052143);
FNTA	((((((((((((((phaCin1:0.07207708411,sarHar1:0.1759877567):1e-08,monDom5:0.1204365006):1.237581002,ornAna2:5.257739479):0.3510856757,(((triMan1:0.1563189116,proCap2:0.3425540695):1e-08,(((chrAsi1:0.01571331689,echTel2:1e-08):0.001558217001,eleEdw1:0.08959722913):1e-08,oryAfe1:0.08476324422):1e-08):1e-08,(dasNov3:0.2370956064,choHof2:0.05110981502):1e-08):1e-08):1e-08,((((((((((oviAri4:0.9814378858,oviCan1:1e-08):1e-08,capHir2:0.04433504784):1e-08,(((bisBis1:1e-08,bosMut1:1e-08):1e-08,(bosInd1:1e-08,bosTau8:1e-08):1e-08):1e-08,bubBub1:1e-08):0.02077021697):1e-08,(odoVir1:0.01949531926,cerEla1:1e-08):0.001254069855):0.2313009317,(((((turTru3:1e-08,orcOrc1:1e-08):1e-08,delLeu1:1e-08):1e-08,lipVex1:1e-08):0.0217796686,phyCat1:0.0215955269):1e-08,(balAcu1:1e-08,balMys1:0.04296683843):0.002323494643):1e-08):0.04723178869,susScr11:0.1648461739):0.1136323007,((equCab3:1e-08,equAsi1:1e-08):0.1371514347,cerSim1:0.1465583377):0.0353345266):0.02459432035,((eptFus1:0.07264409187,desRot1:0.02485169827):0.02332140486,(((pteAle1:0.0177846274,pteVam2:1e-08):0.03665219167,rouAeg1:1e-08):0.03714426409,(rhiSin1:0.04529616738,hipArm1:0.06058129568):0.01990741871):1e-08):1e-08):0.008635777298,(((((((lepWed1:1e-08,neoSch1:1e-08):1e-08,odoRosDiv1:0.01773544683):1e-08,((musFur1:1e-08,enhLut1:0.01752293186):1e-08,ailFul1:0.03569943084):1e-08):1e-08,ailMel1:1e-08):0.001832008208,(canFam3:1e-08,lycPic1:1e-08):0.06698285129):0.0141976865,(felCat8:1e-08,panPar1:0.04532309088):1e-08):1e-08,manJav1:0.3282123913):0.03462860238):0.02223691386,((eriEur2:0.1037235664,sorAra2:0.4482759373):1e-08,conCri1:0.1183772566):1e-08):0.02339587826):0.01587733787,((((((((((((mm10:1e-08,musCar1:1e-08):1e-08,musPah1:0.01925863687):0.01944721528,rn6:1e-08):1e-08,merUng1:0.1059097332):1e-08,(mesAur1:1e-08,micOch1:0.0786915462):0.03833307028):0.0898247737,nanGal1:1e-08):0.01344993751,jacJac1:0.1404680035):0.04023014333,(casCan1:0.07693583703,dipOrd2:0.1344032405):0.04886129702):1e-08,((hetGla2:1e-08,fukDam1:1e-08):0.41977671,((chiLan1:0.01812831218,octDeg1:0.03679447941):1e-08,cavPor3:0.3065208298):0.005291118311):0.06262853208):1e-08,(speTri2:0.01845646675,marMar1:1e-08):0.07717318499):1e-08,(oryCun2:0.1150685032,ochPri3:0.4204929585):1e-08):1e-08,tupChi1:0.1127501419):1e-08):1e-08,galVar1:0.2950406574):0.06521643413,((micMur3:0.05635335574,proCoq1:1e-08):0.01832516536,otoGar3:0.04368711386):1e-08):1e-08,tarSyr2:0.1015131485):0.08151695817,((calJac3:0.0189950813,aotNan1:0.0191549202):1e-08,(saiBol1:0.04022148987,cebCap1:0.09364387787):1e-08):0.02081571704):1e-08,(((((rheMac8:1e-08,macFas5:0.01851620592):1e-08,macNem1:1e-08):1e-08,(papAnu3:1e-08,(manLeu1:4.127518778,cerAty1:1e-08):1e-08):1e-08):1e-08,chlSab2:1e-08):1e-08,((colAng1:0.2552335305,pilTep1:1e-08):1e-08,rhiRox1:1e-08):0.01860595076):1e-08):0.0392917138,ponAbe2:1e-08):1e-08,gorGor5:1e-08):1e-08,(panTro5:1e-08,panPan2:0.07305536003):1e-08,hg38:0.01837985057);
FNTB	(((((((((((((phaCin1:0.02490218532,sarHar1:0.003341889843):0.006090614001,monDom5:1e-08):0.243301959,((((loxAfr3:0.01849331123,triMan1:0.01045820654):1e-08,proCap2:0.01768073411):0.004811276984,(((chrAsi1:0.04962657944,echTel2:0.06313214618):0.001176904869,eleEdw1:0.02493415947):1e-08,oryAfe1:0.01453196089):0.0047831019):0.001783373538,dasNov3:0.01884800848):1e-08):0.002912393852,((((((((((((oviAri4:1e-08,oviCan1:0.003197109418):0.002901672304,capHir2:1e-08):0.00293103797,panHod1:0.005854357931):0.002877835624,(((bisBis1:0.002900222819,bosMut1:1e-08):1e-08,(bosInd1:1e-08,bosTau8:1e-08):1e-08):0.002886541421,bubBub1:0.005786666799):1e-08):0.002775975235,(odoVir1:1e-08,cerEla1:1e-08):0.005919037952):0.00616704823,((((turTru3:1e-08,orcOrc1:1e-08):1e-08,delLeu1:0.005811088134):0.002890340092,lipVex1:0.002920233284):0.002918729442,(balAcu1:0.008901006092,balMys1:1e-08):1e-08):0.005851948822):0.005477970871,susScr11:0.009173551088):1e-08,(((camFer2:1e-08,camBac1:1e-08):1e-08,camDro1:0.002875428198):0.008435233596,vicPac2:0.003670242092):0.01709823519):0.004162825269,(((equCab3:1e-08,equPrz1:0.005754425224):1e-08,equAsi1:0.002862528572):0.008656066743,cerSim1:0.005766619842):1e-08):1e-08,((((((myoBra1:1e-08,myoLuc2:1e-08):0.002905589787,myoDav1:0.005804832948):0.002537102003,eptFus1:0.008983149966):0.01583391518,minNat1:0.03015687802):1e-08,desRot1:0.03050643843):0.009185464776,(((pteAle1:1e-08,pteVam2:1e-08):0.005765872044,rouAeg1:0.002894435787):0.008825344974,(rhiSin1:0.02733158314,hipArm1:0.01812443759):0.01151277949):1e-08):0.005802836747):1e-08,((((((lepWed1:1e-08,neoSch1:0.002846688847):0.002878117293,odoRosDiv1:0.01179609376):0.008646577011,(musFur1:1e-08,enhLut1:1e-08):0.008797745192):1e-08,(ailMel1:0.002879884808,ursMar1:0.009148236325):1e-08):1e-08,(canFam3:1e-08,lycPic1:0.02092833474):0.01191008194):0.002986533323,((felCat8:1e-08,aciJub1:0.01452279932):1e-08,(panTig1:1e-08,panPar1:1e-08):0.002922943921):0.002805143861):0.01194554828):1e-08,((eriEur2:0.03279328757,sorAra2:0.02329045664):0.01587094742,conCri1:0.01470988116):1e-08):1e-08):0.005849900959,((((((((((((mm10:0.005589242278,musCar1:1e-08):1e-08,musPah1:0.01440274042):0.00280424863,rn6:0.005613302302):0.00558992332,merUng1:0.01140553375):1e-08,((criGri1:0.02391054352,mesAur1:1e-08):0.01131937926,micOch1:0.03373666595):0.002711560324):0.003206057143,nanGal1:0.02873701916):0.002786550679,jacJac1:0.01208971608):0.01320721577,(casCan1:0.02837495703,dipOrd2:0.01521417863):1e-08):1e-08,((hetGla2:0.0118985005,fukDam1:0.02522456837):0.008324761501,((chiLan1:0.02402919457,octDeg1:0.01801550836):0.01743750736,cavPor3:0.02679553436):0.007182533573):0.06423629407):1e-08,(speTri2:1e-08,marMar1:0.002940938515):0.01492445081):1e-08,(oryCun2:0.05820326009,ochPri3:0.03575514205):1e-08):1e-08,tupChi1:0.02057016958):1e-08):0.005832490796,galVar1:0.04677858433):1e-08,((micMur3:0.00884253004,proCoq1:1e-08):1e-08,otoGar3:0.02496040415):1e-08):0.01812917366,tarSyr2:0.03852753925):1e-08,((calJac3:1e-08,aotNan1:0.00880746929):1e-08,(saiBol1:0.002931789296,cebCap1:0.006078023526):1e-08):0.008763101633):1e-08,(((((rheMac8:1e-08,macFas5:1e-08):1e-08,macNem1:1e-08):1e-08,(papAnu3:0.003057993759,(manLeu1:1e-08,cerAty1:1e-08):1e-08):1e-08):1e-08,chlSab2:1e-08):1e-08,((colAng1:0.002886831992,pilTep1:1e-08):1e-08,(nasLar1:1e-08,(rhiRox1:1e-08,rhiBie1:1e-08):1e-08):1e-08):1e-08):1e-08):0.0057967001,nomLeu3:0.006316045545):1e-08,ponAbe2:1e-08):1e-08,panPan2:1e-08,hg38:1e-08);
FO393400.1	(((((((((((((phaCin1:0.2160845701,sarHar1:0.5904012882):0.0890021509,monDom5:0.335312302):1.913877005,((((loxAfr3:0.169744264,triMan1:0.2126219871):1e-08,proCap2:0.4938664146):0.2324323046,(((chrAsi1:0.3352461117,echTel2:0.1731823601):0.145767853,eleEdw1:0.9549093913):1e-08,oryAfe1:0.5221383796):1e-08):1e-08,(dasNov3:0.3962587183,choHof2:0.1924546591):0.06345744384):0.06211949101):0.06381214459,((((((((((((oviAri4:0.1523015768,oviCan1:1e-08):0.1462881902,capHir2:0.1189509186):0.08346121242,panHod1:0.1208895155):1e-08,(((bisBis1:1e-08,bosMut1:1e-08):1e-08,(bosInd1:0.8290545525,bosTau8:1e-08):0.03728324628):0.05422617639,bubBub1:1e-08):0.2167290146):1e-08,(odoVir1:0.03127938075,cerEla1:6.846797296):0.07218733901):0.6272049327,(((((turTru3:1e-08,orcOrc1:1e-08):1e-08,delLeu1:0.0629170557):1e-08,lipVex1:0.1996632713):1e-08,phyCat1:1e-08):1e-08,(balAcu1:0.1276025299,balMys1:1e-08):1e-08):0.1264966518):1e-08,susScr11:0.1266845649):1e-08,(((camFer2:1e-08,camBac1:1e-08):1e-08,camDro1:1e-08):0.1323689522,vicPac2:1e-08):0.7183404847):1e-08,(((equCab3:1e-08,equPrz1:1e-08):1e-08,equAsi1:1e-08):0.4841131481,cerSim1:0.4557954027):0.1061911685):1e-08,((((((myoBra1:1e-08,myoLuc2:1e-08):1e-08,myoDav1:0.07448383739):1e-08,eptFus1:0.08013731338):0.1642443102,minNat1:0.1517082623):0.08002213788,desRot1:0.3031704889):1e-08,(((pteAle1:1e-08,pteVam2:1e-08):1e-08,rouAeg1:1e-08):0.1259926049,(rhiSin1:0.1261877298,hipArm1:1e-08):1e-08):0.2231299303):1e-08):0.1221022625,(((((((lepWed1:1e-08,neoSch1:1e-08):1e-08,odoRosDiv1:1e-08):1e-08,((musFur1:1e-08,enhLut1:0.1257410948):0.1890012965,ailFul1:0.2602602043):1e-08):1e-08,(ailMel1:0.1891102315,ursMar1:0.1451757499):1e-08):0.1546891437,(canFam3:1e-08,lycPic1:0.06302846571):0.2205230939):1e-08,((felCat8:1e-08,aciJub1:1e-08):1e-08,(panTig1:1e-08,panPar1:1e-08):1e-08):1e-08):0.08581519117,(manPen1:1e-08,manJav1:0.07244196493):1.422576717):1e-08):1e-08,((eriEur2:2.431726788,sorAra2:1.764547501):1e-08,conCri1:0.8852445676):0.06818377693):0.009844106658):0.03662871673,((((((((((((mm10:0.1216125621,musCar1:0.1215460849):0.1884536513,musPah1:0.2176135191):0.1243331282,rn6:1e-08):1e-08,merUng1:0.3417627019):0.13134787,((criGri1:0.2652021552,mesAur1:0.2698119984):1e-08,micOch1:0.3609650323):0.08247581212):0.3831615671,nanGal1:0.695116467):0.06359922602,jacJac1:0.9222927853):1e-08,(casCan1:1e-08,dipOrd2:0.6574362895):1e-08):0.3198352519,((hetGla2:3.988541344,fukDam1:0.3182800478):0.0972019749,((chiLan1:0.3654152215,octDeg1:0.271875267):0.4068834938,cavPor3:0.3476747057):1e-08):0.3775467354):1e-08,(speTri2:1e-08,marMar1:0.07267793675):0.5188661538):1e-08,(oryCun2:0.5873604813,ochPri3:2.629326337):0.1692920044):1e-08,tupChi1:0.7903371865):0.1080487158):1e-08,galVar1:0.7375957092):0.1860608645,((micMur3:0.2637229279,proCoq1:1e-08):1e-08,otoGar3:0.2558291786):1e-08):0.1815533681,((calJac3:4.442159369,aotNan1:0.4270581306):2.531745694,(saiBol1:1e-08,cebCap1:1e-08):0.3321542896):0.1472812522):0.08493015668,(((((rheMac8:1e-08,macFas5:1e-08):1e-08,macNem1:0.7259599202):1e-08,(papAnu3:1e-08,(manLeu1:0.4743885901,cerAty1:0.01541498578):1e-08):0.00764940062):0.02344008437,chlSab2:1.895659063):1e-08,((colAng1:1e-08,pilTep1:0.4608919793):0.02301399108,(nasLar1:1e-08,(rhiRox1:1e-08,rhiBie1:1e-08):0.01545079992):1e-08):1e-08):0.123177705):6.576223683,nomLeu3:0.3659323906):0.1818359096,ponAbe2:0.2439334533):0.05333289094,gorGor5:0.03801345831):1e-08,(panTro5:1e-08,panPan2:0.04253071846):1e-08,hg38:1e-08);
FO681492.1	(((((((((((((phaCin1:0.1297931055,sarHar1:0.1249925059):1e-08,monDom5:0.2498305334):0.6986710888,((((loxAfr3:0.2105718607,triMan1:0.3157280083):1e-08,proCap2:0.4307641521):0.09134995396,((chrAsi1:0.3664591571,echTel2:0.2913262543):0.03793845848,oryAfe1:0.6077725752):0.02866354781):0.2344179237,(dasNov3:0.3511529324,choHof2:0.2678159006):0.314243588):0.03507061461):0.05129941891,((((((((((((oviAri4:0.0336596505,oviCan1:0.03965500492):0.1088767807,capHir2:0.04422807742):0.01204258815,panHod1:0.1160707938):0.02921705655,(((bisBis1:0.002981783429,bosMut1:0.00596916555):1e-08,(bosInd1:1e-08,bosTau8:1e-08):0.005977349122):0.03307094838,bubBub1:0.05507518387):0.01910891949):0.04847912843,(odoVir1:0.01932826216,cerEla1:0.04188026874):0.1457043192):0.2005097559,(((((turTru3:0.09524215492,orcOrc1:0.009356228351):0.008447133953,delLeu1:0.03516108315):0.01122938546,lipVex1:0.02143567968):0.02977408928,phyCat1:0.07550120009):0.01417164805,(balAcu1:0.0208835256,balMys1:0.01932482072):0.01653529262):0.08585150982):0.03302026946,susScr11:0.2735786735):0.03758006122,(((camFer2:0.3995724974,camBac1:0.08982225045):0.05835783104,camDro1:0.01614230397):0.08574392918,vicPac2:0.476629157):0.3380711773):0.1328566532,(((equCab3:1e-08,equPrz1:0.002931056566):0.007546228493,equAsi1:0.004372893862):0.1798787964,cerSim1:0.1218350432):0.2333807277):0.02807264571,((((((myoBra1:1e-08,myoLuc2:0.1090587868):1e-08,myoDav1:0.08962736772):0.004971811857,eptFus1:1.36904907):0.3698377062,minNat1:0.3576659859):0.07700721567,desRot1:0.3205250873):0.03280782072,(((pteAle1:1e-08,pteVam2:0.002776306519):0.05397798793,rouAeg1:0.173861994):0.1224965454,(rhiSin1:0.127238237,hipArm1:0.1269905218):0.08568357043):0.01716743337):0.1278754898):0.05437998618,(((((((lepWed1:0.01967808084,neoSch1:0.006438022218):0.1037046268,odoRosDiv1:0.09004304573):0.03865821615,((musFur1:0.1285808401,enhLut1:0.01349757744):0.0726640353,ailFul1:0.1948397253):0.005076522854):0.03933260433,(ailMel1:0.0788919725,ursMar1:0.06813937012):0.08793289242):0.1302179912,(canFam3:0.0284858109,lycPic1:0.01915453332):1.062721498):0.1137491972,((felCat8:0.02777687477,aciJub1:0.02012477434):1e-08,(panTig1:0.009955457835,panPar1:1e-08):0.04791582853):0.250353484):0.02569919502,(manPen1:0.1255113694,manJav1:0.07716196423):0.3630882202):0.1420159435):0.02142728491,((eriEur2:1.137123012,sorAra2:0.4980041313):0.1300179089,conCri1:0.6169731368):0.2133255371):0.07709330399):0.05209877679,(((((((((((mm10:0.0315358131,musCar1:0.06509245809):0.06199634302,musPah1:0.22572843):0.09537625554,rn6:0.2605553935):0.1892871412,merUng1:0.4355098107):0.02101626899,((criGri1:0.1882582122,mesAur1:0.4431988095):0.04948698145,micOch1:1.028063207):0.3659736104):0.1312715388,nanGal1:0.4968821361):0.165197705,(casCan1:0.2495952455,dipOrd2:0.4269836254):0.1242210608):0.01614814584,((hetGla2:0.00300825278,fukDam1:0.2560792979):0.5306527175,((chiLan1:0.5227763638,octDeg1:0.3365451571):0.1157765809,cavPor3:1.091857365):0.2259434371):0.5362845516):1e-08,(speTri2:0.03110905474,marMar1:0.03546803048):0.5905103953):1e-08,(oryCun2:0.3269143242,ochPri3:2.118949788):0.5691633067):0.03276939653,tupChi1:0.7536864834):0.1019205573):0.02216222603,galVar1:0.2094289073):0.1158071821,((micMur3:0.07797028818,proCoq1:0.03747886692):0.1093616972,otoGar3:0.1952278163):0.03627228969):1e-08,tarSyr2:0.720951778):0.09061637441,((calJac3:0.05946106237,aotNan1:0.0689978626):0.002353854551,(saiBol1:0.03200462966,cebCap1:0.04138999122):0.02731554569):0.08731189913):0.01244927099,(((((rheMac8:0.008122123948,macFas5:0.002693399464):1e-08,macNem1:0.005429261608):0.002695647539,(papAnu3:1e-08,(manLeu1:0.002795996622,cerAty1:0.002691350488):1e-08):1e-08):0.002697086636,chlSab2:0.008178220575):0.002506162523,((colAng1:0.03763133468,pilTep1:0.008679851019):1e-08,(nasLar1:1e-08,(rhiRox1:0.005368885833,rhiBie1:0.002697895914):0.008720797272):1e-08):0.01044055455):0.02653146478):0.01747254614,nomLeu3:0.05229651474):0.008624934281,ponAbe2:0.01335339993):0.01180399714,(panTro5:0.01138659075,panPan2:0.02923706926):0.007717631531,hg38:0.01936738525);
FOCAD	(((((((((((((((phaCin1:0.02727937527,sarHar1:0.08477319124):1e-08,monDom5:0.02694256977):0.128422497,ornAna2:0.3165529957):0.02329494964,((((loxAfr3:0.1110923913,triMan1:0.0282196338):1e-08,proCap2:0.1653190468):0.05370054624,(((chrAsi1:0.09026539959,echTel2:0.1128920159):0.04901417452,eleEdw1:0.3284135283):1e-08,oryAfe1:0.05106220764):1e-08):1e-08,(dasNov3:0.02627142047,choHof2:0.05320999141):1e-08):1e-08):1e-08,((((((((((((oviAri4:1e-08,oviCan1:1e-08):1e-08,capHir2:1e-08):1e-08,panHod1:1e-08):1e-08,(((bisBis1:1e-08,bosMut1:1e-08):1e-08,(bosInd1:1e-08,bosTau8:1e-08):1e-08):1e-08,bubBub1:1e-08):1e-08):1e-08,(odoVir1:0.05404160963,cerEla1:1e-08):1e-08):1e-08,(((((turTru3:0.02597283383,orcOrc1:1e-08):0.05206592788,delLeu1:1e-08):1e-08,lipVex1:1e-08):1e-08,phyCat1:0.02530463766):1e-08,(balAcu1:1e-08,balMys1:1e-08):1e-08):1e-08):1e-08,susScr11:0.02517599094):1e-08,(((camFer2:1e-08,camBac1:1e-08):1e-08,camDro1:1e-08):1e-08,vicPac2:1e-08):0.1210021347):1e-08,(((equCab3:1e-08,equPrz1:1e-08):0.02618497155,equAsi1:1e-08):0.04796973817,cerSim1:0.08007449922):0.03602433556):1e-08,((((((myoBra1:1e-08,myoLuc2:0.02907178708):1e-08,myoDav1:0.05956790605):1e-08,eptFus1:0.05853762538):0.1631799714,minNat1:0.04733289721):0.03922512161,desRot1:0.02678885793):0.05644331705,(((pteAle1:1e-08,pteVam2:1e-08):1e-08,rouAeg1:0.0513934622):0.02494122076,(rhiSin1:0.2088587091,hipArm1:1e-08):0.08148956358):1e-08):1e-08):1e-08,(((((((lepWed1:1e-08,neoSch1:1e-08):0.08878446936,odoRosDiv1:1e-08):0.08528171198,((musFur1:1e-08,enhLut1:0.05551610717):1e-08,ailFul1:0.02663697249):1e-08):1e-08,(ailMel1:0.05328706519,ursMar1:0.007468251728):0.08276761698):0.02741929818,(canFam3:1e-08,lycPic1:1e-08):1e-08):1e-08,((felCat8:0.02803946048,aciJub1:1e-08):1e-08,(panTig1:1e-08,panPar1:1e-08):1e-08):0.06037515928):0.05508343311,(manPen1:0.05267714669,manJav1:1e-08):0.05063808811):1e-08):1e-08,((eriEur2:0.09215197808,sorAra2:0.1844621216):1e-08,conCri1:0.08880320028):0.02075692906):0.02495102483):1e-08,((((((((((((mm10:1e-08,musCar1:1e-08):0.05771225268,musPah1:0.08747720963):1e-08,rn6:1e-08):1e-08,merUng1:0.05722653946):0.02736223095,((criGri1:1e-08,mesAur1:0.1112892985):0.02669669302,micOch1:0.02717354229):1e-08):1e-08,nanGal1:0.1842825937):1e-08,jacJac1:0.05843890312):0.0272570767,(casCan1:0.02664205883,dipOrd2:0.120901567):1e-08):1e-08,((hetGla2:1e-08,fukDam1:0.0299695542):0.05887289581,((chiLan1:0.1053691658,octDeg1:0.08229785095):0.05438041341,cavPor3:0.08050172662):0.02498688909):1e-08):1e-08,(speTri2:1e-08,marMar1:0.02641058327):0.02647094366):0.08528339068,(oryCun2:1e-08,ochPri3:0.08315565747):0.0247059172):1e-08,tupChi1:0.1149441187):1e-08):1e-08,galVar1:0.05062964033):1e-08,((micMur3:0.02542250294,proCoq1:1e-08):0.02495375563,otoGar3:0.08120962808):1e-08):1e-08,tarSyr2:0.04969822377):1e-08,((calJac3:0.02473198247,aotNan1:0.05128558125):1e-08,(saiBol1:0.02531566802,cebCap1:0.02520893082):1e-08):1e-08):0.02473860996,(((((rheMac8:1e-08,macFas5:1e-08):1e-08,macNem1:1e-08):1e-08,(papAnu3:1e-08,(manLeu1:1e-08,cerAty1:1e-08):1e-08):1e-08):1e-08,chlSab2:0.02513884158):1e-08,((colAng1:1e-08,pilTep1:1e-08):1e-08,(nasLar1:1e-08,(rhiRox1:1e-08,rhiBie1:1e-08):1e-08):1e-08):1e-08):1e-08):0.02559109242,nomLeu3:1e-08):1e-08,ponAbe2:1e-08):0.0248317417,gorGor5:1e-08):1e-08,(panTro5:1e-08,panPan2:1e-08):0.05112978473,hg38:1e-08);
FOLH1	(((((((((((((((phaCin1:1e-08,sarHar1:0.3312012498):0.06946781726,monDom5:0.1324434677):0.3036105458,ornAna2:0.7415350434):0.4248509065,((((loxAfr3:0.07399088765,triMan1:0.06167456978):1e-08,proCap2:0.2885003362):0.02899372471,((chrAsi1:0.1227592084,echTel2:0.3715723711):1e-08,oryAfe1:0.07345099055):1e-08):0.1777634024,(dasNov3:0.4145551264,choHof2:0.09331937663):0.3073909685):0.0178601479):1e-08,(((((((((((oviAri4:0.02721176569,oviCan1:1e-08):1e-08,capHir2:1e-08):1e-08,panHod1:1e-08):1e-08,(((bisBis1:1e-08,bosMut1:1e-08):1e-08,(bosInd1:1e-08,bosTau8:1e-08):1e-08):1e-08,bubBub1:0.02698959012):0.02750766913):1e-08,(odoVir1:0.1000670958,cerEla1:1e-08):1e-08):0.07138020178,((((turTru3:1e-08,orcOrc1:0.02781684198):1e-08,lipVex1:0.05627228332):1e-08,phyCat1:0.05618378177):1e-08,(balAcu1:0.02744991884,balMys1:1e-08):1e-08):0.01562145068):0.01349141289,susScr11:0.05005024821):0.02811148906,(((camFer2:1e-08,camBac1:1e-08):1e-08,camDro1:1e-08):0.07290450095,vicPac2:1e-08):0.1208494109):0.01745779969,(((equCab3:1e-08,equPrz1:1e-08):1e-08,equAsi1:0.01415367238):0.05915715675,cerSim1:0.02742179956):1e-08):1e-08,((((((myoBra1:0.05603106927,myoLuc2:0.03981887132):1e-08,myoDav1:1e-08):0.317556072,eptFus1:0.04740638582):0.003770214283,minNat1:0.1356388741):0.01847352392,desRot1:0.2765267209):0.05532648011,(((pteAle1:0.01435709801,pteVam2:1e-08):0.01569060119,rouAeg1:0.02791137346):0.4061421989,(rhiSin1:0.05759774953,hipArm1:0.05548120566):0.01679564135):0.01323650429):0.02310772944):0.01388096734,(((((((lepWed1:0.01382712024,neoSch1:1e-08):0.01407486185,odoRosDiv1:0.01399419726):0.01366562506,((musFur1:0.01372306909,enhLut1:1e-08):0.01357371098,ailFul1:0.04206658879):0.01373898259):1e-08,(ailMel1:0.01693525791,ursMar1:0.02798246724):0.03875487218):1e-08,(canFam3:1e-08,lycPic1:1e-08):0.2177658963):1e-08,((felCat8:1e-08,aciJub1:0.1955319385):1e-08,(panTig1:0.1955322119,panPar1:1e-08):1e-08):0.08830105113):0.1032895844,(manPen1:1e-08,manJav1:1e-08):0.0354088582):1e-08):1e-08):0.05010642343,((((((((((((mm10:0.05264244891,musCar1:0.04311655317):1e-08,musPah1:0.05201547854):0.112039111,rn6:0.1150498146):0.1109220261,merUng1:0.1410781713):0.03006225245,((criGri1:0.01303601648,mesAur1:0.01296617458):0.0110756866,micOch1:0.09853604644):0.07463327988):0.0668257396,nanGal1:0.1353492081):0.04755375498,jacJac1:0.3058451783):0.03707977938,(casCan1:0.1089995587,dipOrd2:0.1747891719):0.04665660013):0.03467237218,((hetGla2:1e-08,fukDam1:0.0897081973):0.07409238514,((chiLan1:0.2116674665,octDeg1:0.1134532821):0.0323772745,cavPor3:0.08199807334):1e-08):0.1531525718):1e-08,(speTri2:0.01483264171,marMar1:0.04323359301):0.11691871):0.04449352437,(oryCun2:1e-08,ochPri3:0.1192780525):0.1662049153):1e-08,tupChi1:0.4313647777):0.01757299111):0.0309637367,galVar1:0.214382641):1e-08,((micMur3:0.104584665,proCoq1:0.05962514809):0.08438654034,otoGar3:0.1677272427):0.07322771198):0.01268865344,tarSyr2:0.1870130889):0.07699957603,((calJac3:0.04381367142,aotNan1:0.04141742211):1e-08,(saiBol1:0.04361593518,cebCap1:0.01407454345):0.01538175284):0.09011662296):0.04665425605,(((((rheMac8:1e-08,macFas5:1e-08):1e-08,macNem1:1e-08):1e-08,(manLeu1:0.01316707279,cerAty1:1e-08):0.02710487967):1e-08,chlSab2:1e-08):1e-08,((colAng1:1e-08,pilTep1:1e-08):1e-08,(nasLar1:1e-08,(rhiRox1:1e-08,rhiBie1:0.013521045):1e-08):1e-08):1e-08):0.01357449802):1e-08,nomLeu3:0.01368177693):1e-08,ponAbe2:0.05845500907):1e-08,gorGor5:1e-08):1e-08,(panTro5:1e-08,panPan2:0.03475658644):1e-08,hg38:1e-08);
FOLR1	((((((((((((phaCin1:0.14505867,monDom5:0.1691976257):0.7050652221,((((loxAfr3:0.06627341705,triMan1:0.0605365725):0.0153224748,proCap2:0.1592153645):0.0463940121,((chrAsi1:0.1413534808,eleEdw1:0.1655396856):0.1521039545,oryAfe1:0.1505555217):0.02515101712):0.05768756728,(dasNov3:0.2562576784,choHof2:0.1286306882):0.1028416945):1e-08):0.01934546754,((((((((((((oviAri4:1e-08,oviCan1:0.01359176953):0.005038026871,capHir2:1e-08):1e-08,panHod1:0.01521629004):0.0265225035,(((bisBis1:1e-08,bosMut1:0.005120870319):1e-08,(bosInd1:1e-08,bosTau8:1e-08):1e-08):0.01079536346,bubBub1:0.01969052817):0.01370762111):0.008147890155,(odoVir1:0.05022087839,cerEla1:0.04488240047):1e-08):0.1201039355,(((((turTru3:1e-08,orcOrc1:0.004986415786):1e-08,delLeu1:0.01500904106):0.009996888908,lipVex1:0.02051005763):0.005042933599,phyCat1:0.0152862763):1e-08,(balAcu1:0.03165635612,balMys1:0.005012539909):0.02035203349):0.04865306461):0.01263593707,susScr11:0.2441250499):0.02004596524,(((camFer2:1e-08,camBac1:0.004930847878):1e-08,camDro1:1e-08):0.006800145742,vicPac2:0.00654764305):0.129095153):0.04841222609,(((equCab3:1e-08,equPrz1:1e-08):1e-08,equAsi1:0.004916413375):0.05386923538,cerSim1:0.04910098483):0.1084456855):1e-08,((((((myoBra1:0.04971695218,myoLuc2:0.02265396107):0.006935506349,myoDav1:0.009466503835):1e-08,eptFus1:0.04402743915):0.04865887173,minNat1:0.1190448767):0.01761048311,desRot1:0.1349823655):0.04831510051,(((pteAle1:0.008268108922,pteVam2:0.01657601272):0.01147746495,rouAeg1:0.04458433245):0.05558147528,(rhiSin1:0.06660185161,hipArm1:0.0362879342):0.02803388117):0.02839179705):0.03278894991):0.00998016121,(((((((lepWed1:1e-08,neoSch1:0.02480532756):0.01519683234,odoRosDiv1:0.009456634809):0.04387141654,((musFur1:0.01907390713,enhLut1:0.00943616478):0.01319901736,ailFul1:0.0363765406):0.0359390146):0.005794319487,(ailMel1:0.01860700717,ursMar1:0.01256148523):0.0417672364):0.05096656844,(canFam3:1e-08,lycPic1:0.004716520999):0.1397310137):0.02950262398,((felCat8:0.008248994786,aciJub1:0.05336375991):0.01587253517,(panTig1:1e-08,panPar1:0.004731701633):1e-08):0.07544271436):0.1336584317,(manPen1:0.004416454678,manJav1:0.01055537156):0.1727091772):0.03790362632):1e-08,((eriEur2:0.1788979121,sorAra2:0.2450029627):1e-08,conCri1:0.3065844143):0.003045902632):0.02200574016):0.0108112806,((((((((((((mm10:0.00723523695,musCar1:0.03104732547):0.02203007244,musPah1:0.005182814954):0.01273691192,rn6:0.0760998867):0.02256545765,merUng1:0.1506549542):0.0151129314,((criGri1:0.1035774128,mesAur1:0.02922554754):0.01359693363,micOch1:0.1208537197):0.01420595837):0.06426230643,nanGal1:0.07897847823):0.04000631813,jacJac1:0.1056930558):0.01412396854,(casCan1:0.07980390777,dipOrd2:0.2153052908):0.01960170715):0.01122452868,((hetGla2:0.0619797781,fukDam1:0.04784226729):0.04556346415,((chiLan1:0.05985820391,octDeg1:0.02998929285):1e-08,cavPor3:0.0757857696):0.05722130049):0.07445406449):1e-08,(speTri2:1e-08,marMar1:0.004712934856):0.0690269173):1e-08,(oryCun2:0.1158876901,ochPri3:0.1574531425):0.004658583935):0.06394559189,tupChi1:0.2654025375):0.003193904071):1e-08,galVar1:0.1680004883):0.01423516073,((micMur3:0.1592732054,proCoq1:0.06933309525):0.07740220658,otoGar3:0.2035353879):0.02050219165):0.09216707616,((calJac3:0.01653886325,aotNan1:0.01769173203):1e-08,(saiBol1:0.03500199709,cebCap1:0.03963836144):1e-08):0.0861468461):0.02590580344,(((((rheMac8:1e-08,macFas5:1e-08):1e-08,macNem1:0.00456211973):1e-08,(papAnu3:0.009103415917,(manLeu1:0.02015691822,cerAty1:1e-08):0.004541591577):1e-08):1e-08,chlSab2:0.00911072975):1e-08,((colAng1:0.009183333468,pilTep1:0.01376471614):1e-08,(nasLar1:0.009167556637,(rhiRox1:1e-08,rhiBie1:1e-08):1e-08):1e-08):1e-08):0.01203922123):0.01083450502,nomLeu3:0.01530583923):1e-08,ponAbe2:1e-08):1e-08,gorGor5:1e-08):1e-08,(panTro5:0.004505504189,panPan2:0.004503477537):1e-08,hg38:0.009061909531);
FOLR2	((((((((((((((phaCin1:0.1376384221,sarHar1:0.1277173121):1e-08,monDom5:0.202880807):0.7303096293,((((loxAfr3:0.1115527111,triMan1:0.09468357362):0.003324724208,proCap2:0.1690203238):0.07863991875,(((chrAsi1:0.1579834437,echTel2:0.2449094393):0.01207812124,eleEdw1:0.1915582232):0.004818139417,oryAfe1:0.0920221741):0.1167572674):0.06681158647,(dasNov3:0.1696205613,choHof2:0.1411822297):0.06188376738):1e-08):0.01121143756,((((((((((((oviAri4:1e-08,oviCan1:0.01947983266):1e-08,capHir2:1e-08):0.005488324653,panHod1:0.01075263883):0.01705953667,(((bisBis1:0.005386808402,bosMut1:1e-08):1e-08,(bosInd1:0.005396817679,bosTau8:1e-08):1e-08):1e-08,bubBub1:0.01647149401):0.01035028198):1e-08,(odoVir1:0.01431294488,cerEla1:0.006209137593):0.01518146357):0.12907793,(((((turTru3:0.005830610341,orcOrc1:1e-08):0.02211547834,delLeu1:0.0055000929):0.005270234836,lipVex1:0.01094309406):0.01650900375,phyCat1:0.0468566588):0.007092043647,(balAcu1:0.0294583231,balMys1:0.02204752381):0.009274271351):0.04535548451):0.02068942471,susScr11:0.2473889282):0.03709603453,(((camFer2:1e-08,camBac1:1e-08):1e-08,camDro1:1e-08):0.007597593341,vicPac2:0.005634096077):0.08631690419):0.1137307502,(((equCab3:1e-08,equPrz1:1e-08):0.005302026436,equAsi1:0.005312150967):0.07101864153,cerSim1:0.08086473548):0.02381690279):1e-08,(((((myoBra1:0.005352940989,myoLuc2:0.006404041287):1e-08,myoDav1:0.04570729231):0.02274427614,eptFus1:0.06553834633):0.02737482171,desRot1:0.1604788164):0.06412108152,(((pteAle1:0.0106008632,pteVam2:1e-08):0.01049084127,rouAeg1:0.0464730516):0.04501893553,(rhiSin1:0.04644054599,hipArm1:0.08009357267):0.04481215439):0.01071011889):0.02982798107):0.03130931468,(((((((lepWed1:0.01063948132,neoSch1:0.03317250902):0.05227921148,odoRosDiv1:0.03470360498):0.03459173989,((musFur1:0.03386070408,enhLut1:0.03331690004):0.005578513389,ailFul1:0.07441933049):0.03256506154):0.005225746192,(ailMel1:0.04963950466,ursMar1:0.01989100684):0.07857597578):0.01989009972,(canFam3:0.00699048656,lycPic1:0.04977837605):0.186039009):0.07246849,((felCat8:0.01382572781,aciJub1:1e-08):0.01599043295,(panTig1:1e-08,panPar1:1e-08):0.01604764714):0.1124066326):0.02373990417,(manPen1:0.0182299629,manJav1:0.03035267812):0.2700426243):0.02394254462):1e-08,((eriEur2:1.587797834,sorAra2:2.476132413):0.08374128966,conCri1:0.6279270864):0.1032967113):0.03059662078):0.02164420558,((((((((((((mm10:0.0054493879,musCar1:0.005070240053):0.05451229265,musPah1:0.0239179042):0.02638321346,rn6:0.04944192131):0.06710986181,merUng1:0.227080559):1e-08,((criGri1:0.1598555332,mesAur1:0.03637311921):0.01940169331,micOch1:0.1472380754):0.02786784025):0.1157426899,nanGal1:0.4484205005):0.04972192586,jacJac1:0.7582206616):0.01828197737,(casCan1:0.08171683092,dipOrd2:0.2242509977):0.0431901537):0.04781966265,((hetGla2:0.1925920584,fukDam1:0.2269826465):0.1425782349,((chiLan1:0.2220858693,octDeg1:0.4968419621):0.006250026789,cavPor3:0.3745991533):0.1386049734):0.6998091512):1e-08,(speTri2:0.01069043496,marMar1:0.01071744556):0.09995405256):0.04659033306,(oryCun2:0.1510966834,ochPri3:0.298497093):0.05818962083):0.0160374783,tupChi1:0.188261877):1e-08):1e-08,galVar1:0.2570936893):0.007966984277,((micMur3:0.06962833009,proCoq1:0.06115624662):0.01166151733,otoGar3:0.1017987202):0.02222110177):0.03297495868,tarSyr2:0.1362914944):0.05447112027,((calJac3:0.02056926967,aotNan1:0.0390354704):1e-08,(saiBol1:0.02149114813,cebCap1:0.0158207091):0.007979635297):0.02376290062):0.02560112119,(((((rheMac8:1e-08,macFas5:1e-08):1e-08,macNem1:0.005213301013):0.0051892244,(papAnu3:0.4907398789,(manLeu1:0.01575986462,cerAty1:0.01041044595):1e-08):1e-08):1e-08,chlSab2:0.01045233194):1e-08,((colAng1:0.005203816104,pilTep1:0.005199121895):1e-08,(nasLar1:1e-08,(rhiRox1:1e-08,rhiBie1:1e-08):0.0104096724):1e-08):0.005194375752):0.02546409211):0.006110369983,nomLeu3:0.005204389987):1e-08,ponAbe2:0.01129373987):1e-08,gorGor5:0.005248193216):1e-08,(panTro5:1e-08,panPan2:0.01036615988):1e-08,hg38:0.0157952095);
FOLR3	((((((((((((monDom5:0.543088806,((((loxAfr3:0.1312242012,triMan1:0.03441383486):0.01931267656,proCap2:0.07073028724):0.05382246923,(((chrAsi1:0.08581165432,echTel2:0.1712883867):0.02081718552,eleEdw1:0.1530846562):0.001886080533,oryAfe1:0.1045489814):0.03718549387):0.1565011563,(dasNov3:0.4342087627,choHof2:0.2544970647):0.07125936272):0.002636228313):0.04757045113,((((((((((((oviAri4:1e-08,oviCan1:1e-08):1e-08,capHir2:1e-08):0.01091336402,panHod1:0.005954660692):0.01264144656,(((bisBis1:0.01760213095,bosMut1:0.005839437032):1e-08,(bosInd1:1e-08,bosTau8:1e-08):0.005845291555):1e-08,bubBub1:0.0117426638):0.02366087798):0.005309977243,(odoVir1:0.02855543152,cerEla1:0.02256694608):0.02434606472):0.1239605442,(((((turTru3:1e-08,orcOrc1:1e-08):0.01059134324,delLeu1:0.01066462505):0.02934612978,lipVex1:0.01619327151):0.02843948588,phyCat1:0.01569578511):1e-08,(balAcu1:0.05880708184,balMys1:0.2588185144):0.005792544347):0.04194243512):1e-08,susScr11:0.2280852563):0.01384149626,(((camFer2:1e-08,camBac1:0.01672298696):1e-08,camDro1:1e-08):0.019726902,vicPac2:1e-08):0.1776593075):0.3599882193,(((equCab3:1e-08,equPrz1:1e-08):0.004970926902,equAsi1:1e-08):0.05470485814,cerSim1:0.07103151376):0.02525489526):0.01479370667,((((((myoBra1:0.03090139717,myoLuc2:0.08884645393):0.04493390063,myoDav1:0.1343032262):0.01010648145,eptFus1:0.0293146046):0.02528217466,minNat1:0.2250763961):0.04575385645,desRot1:0.2334085506):0.08179635267,(((pteAle1:1e-08,pteVam2:0.03030714206):0.1072110175,rouAeg1:0.1414053977):0.1616908569,(rhiSin1:0.9245510941,hipArm1:0.1151028171):0.02784990204):0.02440293944):0.01921106082):1e-08,(((((((lepWed1:0.0454234177,neoSch1:0.03620655254):0.03537867057,odoRosDiv1:0.0538645974):0.02097100221,((musFur1:0.09613791445,enhLut1:0.03891583134):0.01890307095,ailFul1:0.2157606179):0.02215225275):0.01055977753,(ailMel1:0.07969782396,ursMar1:0.08095563551):0.06125908877):0.03130772166,(canFam3:1e-08,lycPic1:1e-08):0.2331963603):0.07196800415,((felCat8:0.09020080776,aciJub1:0.01600342345):1e-08,(panTig1:0.009279964117,panPar1:0.0214571632):0.01539946065):0.1344828892):0.03489932026,(manPen1:0.01516085786,manJav1:1e-08):1.032326585):0.0005149772037):0.07505383992,conCri1:1.947039406):1e-08):0.006628404439,(((((((((((mm10:0.2296839358,musCar1:0.4522366243):1e-08,musPah1:0.175939124):0.01524773522,rn6:0.4721564645):1e-08,merUng1:6.449916867):0.07575889078,criGri1:0.6390945757):0.02706396541,nanGal1:7.067946):1e-08,casCan1:1.990515139):0.1338886147,((hetGla2:0.2649977643,fukDam1:0.4899546289):0.6080130851,((chiLan1:10,octDeg1:0.2126166395):1e-08,cavPor3:1.024486013):0.7220808098):0.09674961438):0.09777402363,(speTri2:1e-08,marMar1:0.06309537153):0.4591639388):0.01209667976,(oryCun2:1e-08,ochPri3:1.865180524):0.5120476578):0.09859183809,tupChi1:0.3522723387):0.0473923991):0.04485262467,galVar1:0.2444497296):0.02615404812,((micMur3:0.1704407819,proCoq1:0.04549672563):0.009111433002,otoGar3:0.4952209475):0.04920625512):0.03935322206,tarSyr2:0.1093509714):0.06342790056,((calJac3:0.03382887837,aotNan1:0.04373993238):1e-08,(saiBol1:0.155757779,cebCap1:0.09499817118):0.01528033124):0.05619744277):0.05101792895,(((((rheMac8:0.02856080219,macFas5:1e-08):0.005644476018,macNem1:0.005617140602):1e-08,(papAnu3:1e-08,(manLeu1:0.005632649973,cerAty1:1e-08):1e-08):1e-08):1e-08,chlSab2:0.01701727739):0.01135648495,((colAng1:0.005629731806,pilTep1:1e-08):1e-08,(nasLar1:1e-08,(rhiRox1:0.02277731809,rhiBie1:1e-08):1e-08):0.01132923231):0.01720239368):0.02968407841):1e-08,nomLeu3:0.05166276886):1e-08,ponAbe2:0.04129987095):0.0237353316,gorGor5:0.01707367034):0.005559903326,(panTro5:0.005594966247,panPan2:0.005576614439):0.01125929246,hg38:0.005619658129);
FOPNL	(((((((((((((phaCin1:0.05874872415,monDom5:0.02866030467):0.2322733115,ornAna2:0.05995000481):0.1078350839,((((loxAfr3:0.02148397964,triMan1:0.04023482394):1e-08,proCap2:0.07677455445):1e-08,(((chrAsi1:0.06239685994,echTel2:0.06940746087):0.02134573724,eleEdw1:0.1548845715):1e-08,oryAfe1:0.0204706117):1e-08):0.1040816228,(dasNov3:0.05903993378,choHof2:0.02394394335):0.04292929842):1e-08):0.02245660057,((((((((((((oviAri4:1e-08,oviCan1:1e-08):1e-08,capHir2:1e-08):1e-08,panHod1:1e-08):0.01816186014,(((bisBis1:1e-08,bosMut1:1e-08):1e-08,(bosInd1:1e-08,bosTau8:1e-08):1e-08):1e-08,bubBub1:0.03717763737):1e-08):1e-08,(odoVir1:0.01821963019,cerEla1:0.03116080984):1e-08):0.03847138847,(((((turTru3:1e-08,orcOrc1:0.01857555154):0.01965521181,delLeu1:1e-08):1e-08,lipVex1:1e-08):1e-08,phyCat1:0.01789640858):1e-08,(balAcu1:0.01789641433,balMys1:1e-08):1e-08):0.01811373218):1e-08,susScr11:0.01828709315):1e-08,(((camFer2:1e-08,camBac1:1e-08):1e-08,camDro1:1e-08):0.0579655544,vicPac2:1e-08):1e-08):1e-08,(((equCab3:1e-08,equPrz1:1e-08):0.04014227315,equAsi1:1e-08):0.01935983138,cerSim1:0.02092570687):0.1345080099):1e-08,((((((myoBra1:1e-08,myoLuc2:1e-08):1e-08,myoDav1:1e-08):0.01647341379,eptFus1:1e-08):0.05092228493,minNat1:0.0892268886):0.01990002282,desRot1:0.03738095986):0.03332788805,(((pteAle1:1e-08,pteVam2:1e-08):1e-08,rouAeg1:0.05430832508):0.0367176431,(rhiSin1:0.028059004,hipArm1:0.05703007068):0.0597520382):1e-08):0.03350097172):1e-08,(((((((lepWed1:0.03634462896,neoSch1:1e-08):1e-08,odoRosDiv1:1e-08):1e-08,((musFur1:1e-08,enhLut1:1e-08):1e-08,ailFul1:0.03269577191):1e-08):0.01649013415,(ailMel1:1e-08,ursMar1:0.01869562884):0.03906872045):1e-08,(canFam3:0.01920782863,lycPic1:1e-08):0.05860064962):1e-08,((felCat8:1e-08,aciJub1:0.01693045826):1e-08,(panTig1:1e-08,panPar1:1e-08):1e-08):0.07090004331):0.05187236954,(manPen1:0.01914316864,manJav1:1e-08):0.2745338229):1e-08):1e-08,((eriEur2:0.05927021168,sorAra2:0.3603695892):1e-08,conCri1:0.06953249925):0.02906167428):0.01786476105):0.0415298238,((((((((((((mm10:1e-08,musCar1:1e-08):1e-08,musPah1:1e-08):1e-08,rn6:0.04116767358):0.01757249945,merUng1:0.03796988703):1e-08,((criGri1:0.09721085406,mesAur1:0.05707712873):0.01950394902,micOch1:0.07656517265):1e-08):0.0168065125,nanGal1:0.06978465526):0.03383604239,jacJac1:0.06624728311):1e-08,(casCan1:0.08613014827,dipOrd2:0.2398206809):1e-08):0.02199897467,((hetGla2:0.01860268464,fukDam1:0.01915040126):0.05837348637,((chiLan1:0.01862576629,octDeg1:0.01911242926):1e-08,cavPor3:0.06884682199):1e-08):0.01976350888):1e-08,(speTri2:1e-08,marMar1:0.01860793598):0.1553605082):1e-08,(oryCun2:0.09508217323,ochPri3:0.05917293587):0.08491659067):1e-08,tupChi1:0.106692026):1e-08):1e-08,((micMur3:0.03820428172,proCoq1:0.05427170436):1e-08,otoGar3:0.1136028177):0.1246510245):1e-08,tarSyr2:0.3707543661):0.02215347666,((calJac3:0.2788065616,aotNan1:0.01134888882):1e-08,(saiBol1:1e-08,cebCap1:0.02544134346):1e-08):0.01438972549):0.2915401596,(((((rheMac8:1e-08,macFas5:0.01692537129):1e-08,macNem1:0.04869984959):1e-08,(papAnu3:0.008358719632,(manLeu1:0.199413298,cerAty1:0.05581107273):0.004521890649):1e-08):0.008137668619,chlSab2:1e-08):0.03360209584,((colAng1:0.05142045954,pilTep1:0.1404243666):1e-08,(nasLar1:1e-08,(rhiRox1:0.004991643339,rhiBie1:0.02349469124):0.1396408556):1e-08):1e-08):0.01665871536):1e-08,nomLeu3:0.01826278195):1e-08,ponAbe2:1e-08):0.1566827208,gorGor5:1e-08):1e-08,panTro5:0.04773496901,hg38:1e-08);
FOSB	((((((((((((((phaCin1:0.007726556252,sarHar1:0.02299847207):1e-08,monDom5:0.02852927004):0.2638929111,((((loxAfr3:0.004504414435,triMan1:0.01274293666):1e-08,proCap2:0.009061815351):0.005151197011,(((chrAsi1:0.03420991333,echTel2:0.06388553357):1e-08,eleEdw1:0.02601195651):1e-08,oryAfe1:0.0617378822):0.02040712176):0.004246330761,(dasNov3:1e-08,choHof2:0.01323209536):0.007693864604):1e-08):0.01362958623,((((((((((((oviAri4:0.0230640535,oviCan1:0.05131504954):0.1524928046,capHir2:0.004009649397):0.004184290318,panHod1:1e-08):0.004050280919,(((bisBis1:0.008089442055,bosMut1:1e-08):1e-08,(bosInd1:1e-08,bosTau8:1e-08):1e-08):1e-08,bubBub1:1e-08):1e-08):1e-08,(odoVir1:0.02057046673,cerEla1:1e-08):0.008145386183):0.04017149097,(((((turTru3:1e-08,orcOrc1:1e-08):1e-08,delLeu1:1e-08):1e-08,lipVex1:0.004120740367):0.004147356567,phyCat1:0.004202765171):1e-08,(balAcu1:1e-08,balMys1:0.004092751679):0.00410839649):0.01263345607):1e-08,susScr11:0.01682853133):1e-08,(((camFer2:0.02574165551,camBac1:1e-08):1e-08,camDro1:0.004189092181):1e-08,vicPac2:0.005115856245):0.004169651143):1e-08,(((equCab3:1e-08,equPrz1:1e-08):1e-08,equAsi1:1e-08):0.01762126479,cerSim1:0.02640220124):0.003604741248):0.004147551486,((((((myoBra1:0.004309754599,myoLuc2:0.009146862864):1e-08,myoDav1:0.004329151372):1e-08,eptFus1:0.02252423047):0.01334828154,minNat1:0.02645771795):0.02655373482,desRot1:0.004226745385):0.004194999641,(((pteAle1:0.004209829495,pteVam2:1e-08):0.004200558461,rouAeg1:1e-08):0.004225687027,(rhiSin1:0.01253827083,hipArm1:0.004241275674):0.008438244705):1e-08):0.008437655975):1e-08,(((((((lepWed1:1e-08,neoSch1:0.004330620878):0.008931903258,odoRosDiv1:0.004270303519):0.01302305177,((musFur1:1e-08,enhLut1:1e-08):0.008302601597,ailFul1:0.01252630164):1e-08):1e-08,(ailMel1:1e-08,ursMar1:0.004219808335):0.004197748975):1e-08,(canFam3:1e-08,lycPic1:1e-08):0.01697306349):0.00406992212,((felCat8:1e-08,aciJub1:0.03814233611):1e-08,(panTig1:0.04281109128,panPar1:1e-08):0.00855489628):0.02173851215):0.01299078295,(manPen1:0.004981954863,manJav1:0.004115801268):0.01251868638):1e-08):1e-08,((eriEur2:0.01385792623,sorAra2:0.06533507234):0.0297063838,conCri1:0.02336716345):0.0102226798):0.004164733667):1e-08,((((((((((((mm10:1e-08,musCar1:1e-08):1e-08,musPah1:0.0125990777):1e-08,rn6:0.008371233096):0.01325097946,merUng1:0.02193980059):1e-08,((criGri1:0.03884353876,mesAur1:0.02862415942):0.008058690925,micOch1:1e-08):0.008516142978):0.02627161696,nanGal1:0.01775035844):1e-08,jacJac1:0.1411138034):0.01727512674,(casCan1:0.02671463991,dipOrd2:0.1794336261):0.01152809209):1e-08,((hetGla2:0.008353563346,fukDam1:0.004183401735):0.008476410732,((chiLan1:1e-08,octDeg1:0.00841829132):1e-08,cavPor3:0.008336207452):0.004132248978):0.004219608619):1e-08,(speTri2:0.004141300172,marMar1:1e-08):0.0125552969):1e-08,(oryCun2:0.04528950078,ochPri3:0.04750574877):0.02351854748):1e-08,tupChi1:0.03994726215):1e-08):1e-08,galVar1:0.008353047105):0.004184898928,((micMur3:0.02176021943,proCoq1:1e-08):0.003950510369,otoGar3:0.01291767497):0.01278731296):0.003405716998,tarSyr2:0.7725923237):0.0008161705843,((calJac3:1e-08,aotNan1:0.009300307293):1e-08,(saiBol1:0.004271532246,cebCap1:0.004272658783):1e-08):0.008615235401):1e-08,(((((rheMac8:1e-08,macFas5:1e-08):1e-08,macNem1:1e-08):1e-08,(papAnu3:1e-08,(manLeu1:1e-08,cerAty1:1e-08):1e-08):1e-08):1e-08,chlSab2:1e-08):1e-08,((colAng1:1e-08,pilTep1:1e-08):1e-08,(nasLar1:1e-08,(rhiRox1:1e-08,rhiBie1:1e-08):1e-08):0.004237694426):1e-08):0.00425197768):1e-08,nomLeu3:1e-08):1e-08,ponAbe2:1e-08):1e-08,gorGor5:1e-08):1e-08,(panTro5:1e-08,panPan2:1e-08):1e-08,hg38:1e-08);
FOS	(((((((((((((((phaCin1:0.01268335293,sarHar1:0.01765183556):1e-08,monDom5:0.0171667616):0.0407816039,ornAna2:0.08805584198):0.07236244105,((((loxAfr3:0.03994042833,triMan1:0.01547300367):1e-08,proCap2:0.04564770913):0.00579938041,(((chrAsi1:0.03629305133,echTel2:0.06003144828):0.007011442853,eleEdw1:0.08205636366):1e-08,oryAfe1:0.03983097322):1e-08):0.005703159046,(dasNov3:0.03316444972,choHof2:0.02442825504):0.02705418538):1e-08):0.003075582044,((((((((((((oviAri4:1e-08,oviCan1:0.003657265773):0.005877044612,capHir2:1e-08):1e-08,panHod1:0.005941189673):0.002931954211,(((bisBis1:1e-08,bosMut1:1e-08):1e-08,(bosInd1:1e-08,bosTau8:1e-08):1e-08):1e-08,bubBub1:0.002945130789):0.002932427365):1e-08,(odoVir1:1e-08,cerEla1:0.00294766172):0.002942128416):0.01189176258,(((((turTru3:0.004803912333,orcOrc1:1e-08):1e-08,delLeu1:1e-08):1e-08,lipVex1:0.002894021273):1e-08,phyCat1:0.02784930585):1e-08,(balAcu1:0.01165204376,balMys1:1e-08):0.005858413813):0.002824190728):0.003027676621,susScr11:0.01208789978):1e-08,(((camFer2:1e-08,camBac1:1e-08):1e-08,camDro1:1e-08):1e-08,vicPac2:0.01024271839):0.01589265022):1e-08,(((equCab3:1e-08,equPrz1:1e-08):0.002909174387,equAsi1:1e-08):0.008813907003,cerSim1:0.008981890584):0.002922133505):1e-08,((((((myoBra1:0.01645758184,myoLuc2:0.00739931516):0.006529019665,myoDav1:0.02213064787):0.01813937467,eptFus1:0.02090608554):0.007773662583,minNat1:0.02622534883):0.008288513128,desRot1:0.03703634471):0.008767222921,(((pteAle1:1e-08,pteVam2:1e-08):0.005727502525,rouAeg1:0.01207767974):0.01573002316,(rhiSin1:0.021312111,hipArm1:0.01788524607):0.003023293657):1e-08):0.008995700458):1e-08,(((((((lepWed1:1e-08,neoSch1:1e-08):1e-08,odoRosDiv1:1e-08):1e-08,((musFur1:0.008765488136,enhLut1:0.005965017236):1e-08,ailFul1:0.008972403313):1e-08):1e-08,(ailMel1:1e-08,ursMar1:0.002931358182):0.002923046144):1e-08,(canFam3:1e-08,lycPic1:1e-08):0.008947580259):1e-08,((felCat8:1e-08,aciJub1:1e-08):1e-08,(panTig1:1e-08,panPar1:0.002919495698):1e-08):0.01204859342):1e-08,(manPen1:0.005884692842,manJav1:1e-08):0.0302264047):0.002904930861):1e-08,((eriEur2:0.1743535741,sorAra2:0.04530384134):1e-08,conCri1:0.01802170954):0.009493004587):0.003022211378):1e-08,((((((((((((mm10:0.002860836483,musCar1:1e-08):0.002454769235,musPah1:0.003286712897):0.01414216103,rn6:0.01950258858):0.01532542505,merUng1:0.03622798614):1e-08,((criGri1:0.03233649035,mesAur1:1e-08):0.005546968466,micOch1:0.03413603916):0.00269328725):0.02051718446,nanGal1:0.02291367327):0.009523735278,jacJac1:0.06186873605):0.006461007339,(casCan1:0.005759668663,dipOrd2:0.02450891092):1e-08):1e-08,((hetGla2:0.008735753414,fukDam1:0.02344687823):1e-08,((chiLan1:0.1497680616,octDeg1:0.03009686416):1e-08,cavPor3:0.01294152436):0.00293854938):0.01494040227):1e-08,(speTri2:1e-08,marMar1:0.01790268778):0.02134876869):1e-08,(oryCun2:0.04164130114,ochPri3:0.06276154059):0.02117166024):1e-08,tupChi1:0.01177686275):1e-08):1e-08,galVar1:0.008793844213):1e-08,((micMur3:0.005758029271,proCoq1:0.002800000218):0.005725018874,otoGar3:0.01778415715):0.008806605663):1e-08,tarSyr2:0.08149328605):0.01168014224,((calJac3:1e-08,aotNan1:0.01189576981):1e-08,(saiBol1:0.005906707286,cebCap1:0.002932664789):1e-08):0.01179548606):1e-08,(((((rheMac8:1e-08,macFas5:0.002890981124):1e-08,macNem1:1e-08):1e-08,(papAnu3:1e-08,(manLeu1:0.002860704569,cerAty1:0.002864642357):1e-08):1e-08):1e-08,chlSab2:0.00285861554):1e-08,((colAng1:1e-08,pilTep1:0.005868477485):1e-08,(rhiRox1:1e-08,rhiBie1:1e-08):1e-08):1e-08):0.00873309488):0.002890714616,nomLeu3:0.00580328123):1e-08,ponAbe2:1e-08):0.002892653303,gorGor5:1e-08):1e-08,panPan2:1e-08,hg38:0.002911010061);
FOSL1	((((((((((((((phaCin1:0.1012656959,sarHar1:0.02848272431):1e-08,monDom5:1e-08):0.7231985028,((((loxAfr3:0.0690157223,triMan1:0.1612249346):1e-08,proCap2:0.1176235973):0.009870389259,(((chrAsi1:0.08743875174,echTel2:0.2323871756):0.03453220397,eleEdw1:0.1790541247):1e-08,oryAfe1:0.08233107229):0.02745200068):0.08053085669,(dasNov3:0.09512783465,choHof2:0.01797331131):0.01552254275):0.008316725662):0.02814313119,((((((((((((oviAri4:0.05325348503,oviCan1:1e-08):1e-08,capHir2:1e-08):0.01224627075,panHod1:0.0187201074):0.01507377677,(((bisBis1:0.02171472816,bosMut1:1e-08):1e-08,(bosInd1:0.02043575786,bosTau8:1e-08):1e-08):1e-08,bubBub1:0.01853369601):0.00926010892):1e-08,(odoVir1:0.00918945102,cerEla1:0.009257897717):0.009290761539):0.05528824693,(((((turTru3:0.01460235794,orcOrc1:0.009414275877):1e-08,delLeu1:0.01901045686):0.02827703498,lipVex1:1e-08):0.01327622374,phyCat1:0.0296884074):1e-08,(balAcu1:0.009498139315,balMys1:0.01902740799):0.04279897897):1e-08):0.0353335954,susScr11:0.0556719857):0.02978346627,(((camFer2:1e-08,camBac1:1e-08):1e-08,camDro1:1e-08):1e-08,vicPac2:1e-08):0.0472654544):0.02203614611,(((equCab3:1e-08,equPrz1:1e-08):1e-08,equAsi1:1e-08):1e-08,cerSim1:0.0305079843):0.04629667236):1e-08,((((((myoBra1:1e-08,myoLuc2:1e-08):1e-08,myoDav1:1e-08):0.0008333405679,eptFus1:0.0168123413):0.04189706726,minNat1:0.03245029925):0.02639049063,desRot1:0.08803637455):1e-08,(((pteAle1:0.04285390286,pteVam2:1e-08):0.2008795325,rouAeg1:0.01263091566):0.03174009301,(rhiSin1:0.03225839012,hipArm1:0.04847153679):0.02673575095):1e-08):0.008629836012):1e-08,(((((((lepWed1:1e-08,neoSch1:0.01943804663):1e-08,odoRosDiv1:0.03536120764):0.01682120155,((musFur1:0.02040357873,enhLut1:0.02042817712):0.03169272094,ailFul1:0.03790375374):0.02408144997):1e-08,(ailMel1:0.03074498207,ursMar1:1e-08):0.05482480599):1e-08,(canFam3:1e-08,lycPic1:1e-08):0.09325193008):1e-08,((felCat8:1e-08,aciJub1:0.2992358029):0.03337350158,(panTig1:1e-08,panPar1:0.00817615073):0.0001848172259):0.004630399775):0.01966604661,(manPen1:0.08048236474,manJav1:0.01439089973):0.3481917385):0.01683492495):0.02514170627,((eriEur2:0.1251800542,sorAra2:0.1808647246):0.01490721556,conCri1:0.06245360626):0.00959668243):0.03777564249):0.020735678,((((((((((((mm10:0.01823491621,musCar1:0.04381426953):0.01059826651,musPah1:0.008441037976):0.05089158113,rn6:0.04957773073):0.04134516132,merUng1:0.1617056567):1e-08,((criGri1:0.07945761171,mesAur1:0.1466189804):1e-08,micOch1:0.09586204873):1e-08):0.1153514008,nanGal1:0.1370682643):0.04221659287,jacJac1:0.09868556068):1e-08,(casCan1:0.09180961328,dipOrd2:0.1569400562):1e-08):0.008539869484,((hetGla2:0.01806057331,fukDam1:0.1215050383):0.009238826312,((chiLan1:0.08557628566,octDeg1:0.08746464521):0.03015434133,cavPor3:0.1037790992):1e-08):0.0119074526):1e-08,(speTri2:0.008853453318,marMar1:0.008438480467):0.09581279151):0.008843880155,(oryCun2:0.1146976885,ochPri3:0.1167527775):0.07624309863):0.009403400905,tupChi1:0.07997533219):1e-08):0.03053352569,galVar1:0.07511908734):0.03017273297,((micMur3:0.03771589266,proCoq1:0.00903748669):0.01812825504,otoGar3:0.1235115433):0.04390582289):1e-08,tarSyr2:0.06778490064):0.07150710389,((calJac3:0.02806489948,aotNan1:0.03758574177):1e-08,(saiBol1:0.009344989161,cebCap1:0.01863457554):1e-08):0.04845737799):0.008960478396,(((((rheMac8:1e-08,macFas5:1e-08):1e-08,macNem1:0.009490401299):1e-08,(papAnu3:1e-08,(manLeu1:0.009460857544,cerAty1:0.009541059092):1e-08):1e-08):0.009585239815,chlSab2:1e-08):1e-08,((colAng1:1e-08,pilTep1:1e-08):1e-08,(nasLar1:1e-08,(rhiRox1:1e-08,rhiBie1:1e-08):1e-08):1e-08):1e-08):0.01946712844):0.009786619707,nomLeu3:0.009665658774):1e-08,ponAbe2:1e-08):1e-08,gorGor5:1e-08):1e-08,(panTro5:1e-08,panPan2:1e-08):0.009754971134,hg38:1e-08);
FOSL2	(((((((((((((phaCin1:0.01094505461,monDom5:1e-08):0.0377659702,ornAna2:0.02299456953):0.04066320533,((((loxAfr3:0.007373682542,triMan1:0.007381584007):1e-08,proCap2:0.01471208266):0.4286731971,(((chrAsi1:0.385027467,echTel2:0.02449747428):0.06322993328,eleEdw1:0.02343625983):1e-08,oryAfe1:0.01084305686):1e-08):0.004734906873,(dasNov3:0.4777202953,choHof2:0.01958559504):0.02819633284):1e-08):1e-08,((((((((((((oviAri4:1e-08,oviCan1:0.04364458969):1e-08,capHir2:1e-08):1e-08,panHod1:1e-08):1e-08,(((bisBis1:1e-08,bosMut1:0.007297172434):1e-08,(bosInd1:0.01010886464,bosTau8:1e-08):1e-08):0.004808718827,bubBub1:1e-08):1e-08):1e-08,(odoVir1:0.00363814657,cerEla1:1e-08):0.007331862398):0.007309373229,(((((turTru3:1e-08,orcOrc1:1e-08):1e-08,delLeu1:1e-08):1e-08,lipVex1:0.003658671333):1e-08,phyCat1:1e-08):1e-08,(balAcu1:1e-08,balMys1:1e-08):1e-08):1e-08):0.003688787657,susScr11:0.003703485921):1e-08,(((camFer2:1e-08,camBac1:1e-08):1e-08,camDro1:1e-08):1e-08,vicPac2:0.003745022342):0.01489491641):0.003738059246,(((equCab3:1e-08,equPrz1:1e-08):1e-08,equAsi1:1e-08):0.007454688323,cerSim1:0.004066219855):0.003624894439):0.003777215277,((((((myoBra1:1e-08,myoLuc2:1e-08):1e-08,myoDav1:1e-08):1e-08,eptFus1:1e-08):0.01203111519,minNat1:0.007658611262):1e-08,desRot1:0.4590693979):1e-08,(((pteAle1:1e-08,pteVam2:1e-08):0.01538465708,rouAeg1:0.01207412738):0.003811300533,(rhiSin1:0.003762813857,hipArm1:1e-08):0.007926361238):1e-08):1e-08):1e-08,((((((neoSch1:1e-08,odoRosDiv1:1e-08):0.007713451898,((musFur1:0.003987621081,enhLut1:1e-08):0.003763509219,ailFul1:1e-08):0.003656648835):0.01138821034,(ailMel1:0.007888043435,ursMar1:1e-08):0.004264237012):1e-08,(canFam3:1e-08,lycPic1:1e-08):0.003813520589):1e-08,((felCat8:1e-08,aciJub1:1e-08):1e-08,(panTig1:1e-08,panPar1:1e-08):1e-08):0.00433954251):0.01124831673,(manPen1:0.004019466486,manJav1:0.003817924399):0.01541729783):1e-08):0.003862747305,((eriEur2:0.02944123832,sorAra2:0.01370778117):1e-08,conCri1:0.01949155363):1e-08):1e-08):0.01140186557,((((((((((((mm10:0.003706399155,musCar1:1e-08):1e-08,musPah1:1e-08):0.007454557778,rn6:0.4776452524):1e-08,merUng1:0.003902982625):0.01981173734,((criGri1:0.006975864233,mesAur1:0.006729424526):0.006322978688,micOch1:0.005411979762):0.007201805491):0.007550598595,nanGal1:0.0130062239):0.01036440177,jacJac1:0.03311045806):0.009511689344,(casCan1:0.0610654967,dipOrd2:5.345876537e-05):0.01073874462):0.004884085387,((hetGla2:0.02249010456,fukDam1:0.02031041159):1e-08,((chiLan1:0.007419060818,octDeg1:0.01105667621):0.007459800402,cavPor3:0.1146864351):1e-08):1e-08):1e-08,(speTri2:0.00364857132,marMar1:1e-08):0.01474225024):1e-08,(oryCun2:0.002853933467,ochPri3:0.6379025689):0.0240657861):1e-08,tupChi1:0.003661533757):0.003677722556):1e-08,galVar1:0.02306777927):0.003718487063,((micMur3:0.003695404436,proCoq1:1e-08):0.003718984058,otoGar3:1e-08):1e-08):1e-08,tarSyr2:0.02066272595):1e-08,((calJac3:1e-08,aotNan1:1e-08):1e-08,(saiBol1:0.0151167806,cebCap1:1e-08):0.003752648047):0.007515409403):1e-08,(((((rheMac8:1e-08,macFas5:1e-08):1e-08,macNem1:1e-08):1e-08,(papAnu3:1e-08,(manLeu1:1e-08,cerAty1:1e-08):1e-08):1e-08):1e-08,chlSab2:1e-08):1e-08,((colAng1:0.003973870914,pilTep1:0.003750831852):1e-08,(nasLar1:1e-08,(rhiRox1:1e-08,rhiBie1:1e-08):1e-08):1e-08):1e-08):1e-08):1e-08,nomLeu3:0.003719920597):1e-08,ponAbe2:1e-08):0.003722489117,(panTro5:1e-08,panPan2:1e-08):1e-08,hg38:1e-08);
FOXA1	(((((((((((((((phaCin1:0.03333162996,sarHar1:0.04569362181):0.007824680973,monDom5:0.02849644928):1e-08,ornAna2:10):0.1888173481,((((loxAfr3:0.0119149976,triMan1:0.03404683824):1e-08,proCap2:0.02200483543):0.01496629318,(((chrAsi1:0.04115330294,echTel2:0.01775101709):0.01736697805,eleEdw1:0.03536527802):1e-08,oryAfe1:0.01488815705):1e-08):0.00794813046,(dasNov3:0.02581825781,choHof2:0.02810622135):0.08836542589):0.002179013863):0.008742711263,((((((((((((oviAri4:0.05493485333,oviCan1:0.08017976333):0.0905894325,capHir2:0.00262035794):0.1573879778,panHod1:0.0746001355):0.009904624769,(((bisBis1:0.007367238782,bosMut1:0.06153859083):1e-08,(bosInd1:0.1307862342,bosTau8:1e-08):1e-08):1e-08,bubBub1:0.1336404732):0.004666977329):1e-08,(odoVir1:0.01110447071,cerEla1:0.1007703224):0.005645804783):0.2916275685,(((((turTru3:1e-08,orcOrc1:0.003546735511):1e-08,delLeu1:0.003544908491):1e-08,lipVex1:0.003547848045):1e-08,phyCat1:0.1081980376):0.005653981646,(balAcu1:1e-08,balMys1:0.003540504343):0.001448825633):0.01444510402):1e-08,susScr11:0.01923707504):1e-08,(((camFer2:1e-08,camBac1:1e-08):0.105988011,camDro1:0.02742128692):1e-08,vicPac2:0.005934444968):0.01946953663):0.1234785448,(((equCab3:1e-08,equPrz1:1e-08):0.007678918724,equAsi1:1e-08):0.03570458971,cerSim1:0.01247382094):0.01819106515):0.0001633284715,((((((myoBra1:0.03337672589,myoLuc2:0.006301574359):1e-08,myoDav1:0.01411894992):0.004401299465,eptFus1:0.06768484653):0.009617865394,minNat1:0.02581655147):0.003338558193,desRot1:0.02064249634):0.01560676708,(((pteAle1:0.003648491721,pteVam2:0.003609609491):0.007376168423,rouAeg1:0.01083406913):0.03744870851,(rhiSin1:0.003613340321,hipArm1:0.02186332526):0.01929921547):1e-08):0.02311808941):1e-08,(((((((lepWed1:1e-08,neoSch1:1e-08):0.003564125649,odoRosDiv1:0.0035693616):0.003545386557,((musFur1:0.003597425897,enhLut1:0.01069931525):1e-08,ailFul1:0.007078527228):1e-08):1e-08,(ailMel1:0.01015589246,ursMar1:1e-08):1e-08):1e-08,(canFam3:1e-08,lycPic1:1e-08):0.04106365322):0.003981767429,((felCat8:0.07385520734,aciJub1:0.1515354044):0.04393692737,(panTig1:0.009417677068,panPar1:1e-08):0.004288549017):0.006122879171):0.00812143998,(manPen1:1e-08,manJav1:0.05441914601):1e-08):1e-08):0.006244016327,((eriEur2:0.06046232362,sorAra2:0.02785278705):1e-08,conCri1:0.03395613877):1e-08):0.01323481178):0.01113371964,((((((((((((mm10:0.003708413167,musCar1:1e-08):0.003744786299,musPah1:0.003717216609):0.009435971203,rn6:0.01667875846):0.009405890268,merUng1:0.06566421672):1e-08,((criGri1:0.01627488487,mesAur1:0.01089247921):0.004709295176,micOch1:0.01150774413):1e-08):1e-08,nanGal1:0.05133776255):0.008661492527,jacJac1:0.05720792347):0.01220264579,(casCan1:0.0763315071,dipOrd2:0.03747151022):0.003231765795):1e-08,((hetGla2:0.009303951067,fukDam1:0.1508180544):0.004960866099,((chiLan1:0.01117898539,octDeg1:0.02815826612):1e-08,cavPor3:0.01513168724):0.01660475148):0.09867509351):1e-08,(speTri2:0.004064069333,marMar1:0.005117338113):0.02436989378):0.00949573057,(oryCun2:1e-08,ochPri3:0.02689531011):1e-08):0.0006090340926,tupChi1:0.02258721751):1e-08):1e-08,galVar1:0.06890860815):1e-08,((micMur3:0.00363389283,proCoq1:0.007332134451):1e-08,otoGar3:0.02729999671):0.003670132229):1e-08,tarSyr2:0.02555511248):0.01749250716,((calJac3:1e-08,aotNan1:1e-08):0.01093482916,(saiBol1:0.01519817624,cebCap1:0.02971880487):1e-08):0.03033444977):0.008214646709,(((((rheMac8:1e-08,macFas5:1e-08):1e-08,macNem1:1e-08):1e-08,(papAnu3:1e-08,(manLeu1:1e-08,cerAty1:0.003633992212):0.003624291669):1e-08):1e-08,chlSab2:1e-08):1e-08,((colAng1:1e-08,pilTep1:0.007271436709):1e-08,(nasLar1:1e-08,(rhiRox1:1e-08,rhiBie1:1e-08):0.003776412173):0.003814567447):1e-08):0.007313215646):0.00414690125,nomLeu3:0.02643189847):1e-08,ponAbe2:1e-08):0.01777172465,gorGor5:1e-08):1e-08,(panTro5:1e-08,panPan2:1e-08):1e-08,hg38:1e-08);
FOXA2	(((((((((((((((phaCin1:0.01038899867,sarHar1:0.003369417844):0.008061071969,monDom5:1e-08):0.08599479036,ornAna2:0.4733609458):0.3480436061,((((loxAfr3:0.02346329065,triMan1:0.02152117559):1e-08,proCap2:0.04496184715):0.003581897507,(((chrAsi1:0.0284071526,echTel2:0.05818545718):0.01297326874,eleEdw1:0.07231008644):1e-08,oryAfe1:1.453482648):1e-08):0.006494667966,(dasNov3:0.02034181145,choHof2:0.01665756557):0.02086204761):1e-08):1e-08,((((((((((((oviAri4:1e-08,oviCan1:0.0673452481):0.1555596738,capHir2:1e-08):1e-08,panHod1:0.02320625893):0.003167288411,(((bisBis1:0.01284979919,bosMut1:0.007507981155):1e-08,(bosInd1:0.003550768624,bosTau8:0.0032298081):1e-08):0.003151579496,bubBub1:1e-08):0.003160562724):0.003174026796,odoVir1:0.006449452223):0.02706375709,(((((turTru3:1e-08,orcOrc1:1e-08):1e-08,delLeu1:1e-08):1e-08,lipVex1:0.003115264561):0.001259587722,phyCat1:0.07454397661):0.00284608906,(balAcu1:1e-08,balMys1:0.03456751926):1e-08):0.05498819737):1e-08,susScr11:1.451922968):0.009091047315,(((camFer2:1e-08,camBac1:1e-08):0.009788597751,camDro1:1e-08):1e-08,vicPac2:0.05549178951):0.04695412498):0.01745896114,(((equCab3:1e-08,equPrz1:0.07554065097):1e-08,equAsi1:0.003343841625):0.01625169612,cerSim1:0.003404022442):0.005588587236):1e-08,((((((myoBra1:1e-08,myoLuc2:1e-08):1e-08,myoDav1:0.06939357754):1e-08,eptFus1:0.04594447112):1e-08,minNat1:0.01023041233):0.01701506964,desRot1:0.08434400586):1e-08,(((pteAle1:0.003099030712,pteVam2:1e-08):0.007168737318,rouAeg1:0.005651653811):0.08289251973,(rhiSin1:0.0178275507,hipArm1:0.0198857353):0.01084056971):1e-08):0.04670093024):1e-08,(((((((lepWed1:0.003234971876,neoSch1:0.003217245852):0.009673868651,odoRosDiv1:0.0130895693):0.003113909353,((musFur1:0.006398129361,enhLut1:0.006356206142):0.003203105769,ailFul1:0.01897917272):0.003107684119):1e-08,(ailMel1:1e-08,ursMar1:0.01733714467):0.006152423078):1e-08,(canFam3:1e-08,lycPic1:1e-08):0.02549278111):0.003136172164,((felCat8:1e-08,aciJub1:0.05592388372):1e-08,(panTig1:1e-08,panPar1:1e-08):1e-08):0.00990403713):0.02391077541,(manPen1:1e-08,manJav1:1.740901004):0.03716007634):1e-08):1e-08,((eriEur2:0.1702715392,sorAra2:1.65729853):1e-08,conCri1:0.048250037):0.009027976005):0.00495773232):0.01189650714,((((((((((((mm10:0.005379104236,musCar1:0.007069407322):1e-08,musPah1:0.003947482143):0.01507544155,rn6:0.01288228979):0.01298337405,merUng1:0.009195638104):1e-08,((criGri1:0.03718945101,mesAur1:0.006283266101):0.003183120832,micOch1:0.003183171798):0.003141746092):0.003439226144,nanGal1:0.0165266578):0.006868979248,jacJac1:0.01975535643):1e-08,(casCan1:0.02768301172,dipOrd2:0.013470004):0.003088239996):0.00356686815,((hetGla2:0.02134396908,fukDam1:0.02743233377):1e-08,((chiLan1:0.01823321155,octDeg1:0.02370868658):0.009795017335,cavPor3:0.03043040318):0.007184852739):0.05929117042):1e-08,(speTri2:1e-08,marMar1:0.006630660032):0.02015703646):0.00711562587,(oryCun2:0.0332728352,ochPri3:0.02085679748):0.05960069285):0.008430916485,tupChi1:0.03001819706):1e-08):1e-08,galVar1:0.01013482163):1e-08,((micMur3:0.01682012566,proCoq1:1e-08):0.00663689607,otoGar3:0.01725056641):1e-08):1e-08,tarSyr2:0.0242340236):1e-08,((calJac3:0.006680415109,aotNan1:0.003339458106):1e-08,(saiBol1:0.03825870989,cebCap1:0.009971978095):1e-08):1e-08):1e-08,(((((rheMac8:1e-08,macFas5:1e-08):1e-08,macNem1:0.003296055154):1e-08,(papAnu3:0.003288821534,(manLeu1:0.003282664801,cerAty1:1e-08):1e-08):1e-08):1e-08,chlSab2:1e-08):0.009843656696,((colAng1:0.003294496902,pilTep1:1e-08):1e-08,(rhiRox1:0.003295351569,rhiBie1:0.003295369044):1e-08):1e-08):0.003308879306):1e-08,nomLeu3:1e-08):0.002711872872,ponAbe2:0.8958037687):0.0005375765291,gorGor5:0.003300363508):1e-08,(panTro5:1e-08,panPan2:1e-08):0.006543034523,hg38:1e-08);
FOXA3	((((((((((((((phaCin1:1e-08,sarHar1:0.1795120713):1e-08,monDom5:0.04253195238):10,((((loxAfr3:0.03942074526,triMan1:0.03240539728):1e-08,proCap2:0.05348727417):0.02113190284,(((chrAsi1:0.05798729548,echTel2:0.08938828965):0.004219459618,eleEdw1:0.0990662724):1e-08,oryAfe1:0.08156089386):0.01616869588):0.05462219881,(dasNov3:0.05794739184,choHof2:0.08311298552):0.03946835526):1e-08):0.01591997342,((((((((((((oviAri4:1e-08,oviCan1:0.01086995868):0.1649319493,capHir2:0.2989322511):0.01922406638,panHod1:0.008195553254):0.004362012014,(((bisBis1:1e-08,bosMut1:1e-08):1e-08,(bosInd1:1e-08,bosTau8:1e-08):0.004054994177):0.004021977583,bubBub1:0.008212824452):1e-08):1e-08,(odoVir1:0.3248128701,cerEla1:0.004952401852):0.005938573157):0.05982295342,((((orcOrc1:0.004066925649,delLeu1:0.0123206975):0.004044063464,lipVex1:0.008059990337):0.004052272962,phyCat1:0.008145475251):1e-08,(balAcu1:1e-08,balMys1:0.004048125137):1e-08):0.02124091013):0.004286779809,susScr11:0.04181941037):0.009459197257,(((camFer2:1e-08,camBac1:1e-08):1e-08,camDro1:0.006632169841):1e-08,vicPac2:1e-08):0.03402167594):0.004792203744,(((equCab3:1e-08,equPrz1:1e-08):0.004092339312,equAsi1:0.01238734272):0.008747771233,cerSim1:0.03378944655):0.05679630545):1e-08,(((((myoBra1:0.005307644393,myoDav1:0.004518756174):0.004332209101,eptFus1:0.05829728397):0.00671606928,minNat1:0.05875109568):1e-08,desRot1:0.05099455536):1e-08,(((pteAle1:1e-08,pteVam2:1e-08):0.008399368654,rouAeg1:0.01705416313):0.02800260523,(rhiSin1:0.02036498187,hipArm1:0.008067597621):0.009428247133):1e-08):0.01843459565):1e-08,(((((((lepWed1:0.008427504412,neoSch1:1e-08):1e-08,odoRosDiv1:0.008341438978):1e-08,((musFur1:0.01311972707,enhLut1:0.01210588088):0.02036463199,ailFul1:0.03430998279):0.02258804773):0.004831750107,(ailMel1:0.03021731171,ursMar1:0.04102241661):0.006101131398):0.02092873728,(canFam3:0.004294267895,lycPic1:1e-08):0.0256484664):0.003373602323,((felCat8:1e-08,aciJub1:0.1297802302):1e-08,(panTig1:0.05503559962,panPar1:1e-08):1e-08):0.01689263952):0.01680015532,(manPen1:1e-08,manJav1:0.01245330995):0.06109960089):1e-08):1e-08,((eriEur2:0.2353177528,sorAra2:0.1122842):0.009946144717,conCri1:0.1402203593):1e-08):0.008480116116):0.02371596027,((((((((((((mm10:1e-08,musCar1:0.007206943154):0.0126142923,musPah1:0.006417037575):0.01884714601,rn6:0.01100198024):0.01655800482,merUng1:0.05978471781):0.00515064248,((criGri1:0.03053242559,mesAur1:0.03736859074):0.03026006084,micOch1:0.03053076362):0.01252987926):0.05611761914,nanGal1:0.09065543646):0.04457581597,jacJac1:0.125878341):0.03214635174,(casCan1:0.08381025723,dipOrd2:0.1739273922):0.01884921186):1e-08,((hetGla2:0.03492176544,fukDam1:0.02698969356):0.007508489466,((chiLan1:0.01528876764,octDeg1:0.04333453116):0.01429619132,cavPor3:0.03391597008):1e-08):0.05042651337):0.02824364535,(speTri2:0.003664693844,marMar1:0.00448918799):0.05692972896):1e-08,(oryCun2:0.009244230498,ochPri3:0.1832824336):0.04603933181):0.01327982579,tupChi1:0.08480588548):1e-08):0.04550303085,galVar1:0.0599569035):0.01257690784,((micMur3:0.03441494763,proCoq1:0.01102220926):0.01182188561,otoGar3:0.06988801791):0.005736385114):1e-08,tarSyr2:0.0534551938):0.02172624575,((calJac3:0.02150480682,aotNan1:0.004023261104):1e-08,(saiBol1:0.004028074995,cebCap1:0.01188303263):1e-08):0.006346605154):0.006722468525,(((((rheMac8:1e-08,macFas5:1e-08):1e-08,macNem1:1e-08):1e-08,(papAnu3:1e-08,(manLeu1:1e-08,cerAty1:0.004005234712):1e-08):1e-08):1e-08,chlSab2:1e-08):1e-08,((colAng1:0.00399529512,pilTep1:0.01211320482):1e-08,(nasLar1:0.3648883443,(rhiRox1:1e-08,rhiBie1:0.004009071838):0.008021842016):1e-08):1e-08):0.008395655919):0.003878570312,nomLeu3:0.008136015117):1e-08,ponAbe2:1e-08):1e-08,gorGor5:1e-08):0.004020146855,(panTro5:1e-08,panPan2:0.008066902325):1e-08,hg38:1e-08);
FOXB1	((((((((((((((phaCin1:1e-08,sarHar1:0.006217406592):1e-08,monDom5:1e-08):0.003650972995,ornAna2:2.244674347):0.04094229864,(((triMan1:0.02570995236,proCap2:0.006217530808):1e-08,(((chrAsi1:0.006261372411,echTel2:0.003702929123):3.912721899e-05,eleEdw1:0.003138800202):1e-08,oryAfe1:0.0305680054):1e-08):1e-08,(dasNov3:1e-08,choHof2:0.006298482514):0.009603084422):1e-08):1e-08,((((((((((((oviAri4:1e-08,oviCan1:1e-08):0.6907364967,capHir2:1e-08):1e-08,panHod1:1e-08):1e-08,(((bisBis1:0.2000346901,bosMut1:0.003626469426):1e-08,(bosInd1:1e-08,bosTau8:1e-08):1e-08):1e-08,bubBub1:1e-08):1e-08):1e-08,(odoVir1:1e-08,cerEla1:1e-08):1e-08):0.5073978195,(((((turTru3:1e-08,orcOrc1:1e-08):0.02424384309,delLeu1:0.7418486357):1e-08,lipVex1:0.741882166):1e-08,phyCat1:1e-08):1e-08,(balAcu1:0.01556073288,balMys1:1e-08):0.02086003522):0.005223627277):0.0004568293961,susScr11:0.003130391103):1e-08,(((camFer2:0.7394740589,camBac1:0.006114453057):1e-08,camDro1:1e-08):1e-08,vicPac2:1e-08):0.002773603132):1e-08,(((equCab3:1e-08,equPrz1:0.03475309214):1e-08,equAsi1:1e-08):1e-08,cerSim1:0.03795031293):1e-08):1e-08,(((((myoBra1:0.005949765524,myoDav1:0.001090876552):0.004949611126,eptFus1:0.5858829078):0.005666889021,minNat1:1e-08):1e-08,desRot1:0.02391613179):1e-08,(((pteAle1:0.02375427585,pteVam2:1e-08):1e-08,rouAeg1:1e-08):1e-08,(rhiSin1:1e-08,hipArm1:1e-08):0.5877212987):1e-08):0.03604088468):1e-08,(((((((lepWed1:1e-08,neoSch1:1e-08):1e-08,odoRosDiv1:1e-08):0.003103836036,((musFur1:1e-08,enhLut1:1e-08):1e-08,ailFul1:0.00310402437):1e-08):1e-08,(ailMel1:1e-08,ursMar1:1e-08):1e-08):1e-08,(canFam3:1e-08,lycPic1:1e-08):1e-08):1e-08,((felCat8:1e-08,aciJub1:0.01797483301):1e-08,(panTig1:0.04006482078,panPar1:1e-08):1e-08):1e-08):0.003125642734,(manPen1:0.01894414553,manJav1:0.003103627135):1e-08):1e-08):1e-08,((eriEur2:0.04446204808,sorAra2:0.9499302573):0.01299039082,conCri1:0.00618573641):1e-08):1e-08):1e-08,((((((((((((mm10:1e-08,musCar1:0.003157634888):1e-08,musPah1:0.003156495421):0.003163061962,rn6:1e-08):1e-08,merUng1:1e-08):1e-08,((criGri1:0.02412860454,mesAur1:1e-08):1e-08,micOch1:0.03476002513):1e-08):1e-08,nanGal1:0.7305179171):1e-08,jacJac1:0.03094882599):0.002166493126,(casCan1:0.003059717953,dipOrd2:0.02082584108):1e-08):1e-08,((hetGla2:0.0225009759,fukDam1:1e-08):1e-08,((chiLan1:0.01199951524,octDeg1:0.05499728162):1e-08,cavPor3:0.04951080693):1e-08):0.1354966197):1e-08,(speTri2:1e-08,marMar1:1e-08):0.006339162189):1e-08,(oryCun2:1e-08,ochPri3:1e-08):0.09377636887):1e-08,tupChi1:0.03236462606):1e-08):1e-08,galVar1:0.009568237446):1e-08,((micMur3:1e-08,proCoq1:1e-08):0.02716637416,otoGar3:0.006356614779):1e-08):1e-08,tarSyr2:0.01322530417):1e-08,((calJac3:0.003059748548,aotNan1:0.02716640901):1e-08,(saiBol1:0.002984893062,cebCap1:1e-08):0.03475506347):1e-08):1e-08,(((((rheMac8:1e-08,macFas5:1e-08):1e-08,macNem1:1e-08):1e-08,(papAnu3:0.7164540939,(manLeu1:1e-08,cerAty1:1e-08):1e-08):1e-08):1e-08,chlSab2:1e-08):1e-08,((colAng1:1e-08,pilTep1:0.03475525677):1e-08,(rhiRox1:1e-08,rhiBie1:0.03475531045):1e-08):1e-08):1e-08):1e-08,nomLeu3:0.02716662938):1e-08,ponAbe2:0.6937723473):1e-08,panPan2:0.003100905333,hg38:0.02716677897);
FOXB2	(((((((((((((phaCin1:0.01625681557,sarHar1:0.08181026912):1e-08,monDom5:0.03422190483):0.3200706076,((((loxAfr3:0.02292837151,triMan1:0.7852368862):1e-08,proCap2:0.09543075296):0.01164396541,(((chrAsi1:0.07493511217,echTel2:0.3661827054):1e-08,eleEdw1:1.590400199):1e-08,oryAfe1:0.08269504544):0.000257462175):0.5864374368,(dasNov3:0.06870133166,choHof2:0.1553529009):0.01712966641):0.003457389238):1e-08,((((((((((((oviAri4:1e-08,oviCan1:0.101048647):0.4136653309,capHir2:1e-08):1e-08,panHod1:0.02422465246):1e-08,(((bisBis1:1e-08,bosMut1:1e-08):1e-08,(bosInd1:1e-08,bosTau8:0.2513055128):1e-08):0.02322333444,bubBub1:0.02644261987):0.006992088427):0.004555728349,(odoVir1:1e-08,cerEla1:1e-08):0.02255847079):0.1249033102,(((((turTru3:0.006199833485,orcOrc1:0.006232262277):1e-08,delLeu1:1e-08):1e-08,lipVex1:0.02578750431):0.02913436377,phyCat1:1e-08):0.00367319177,balAcu1:0.05987233711):0.2741116669):1e-08,susScr11:0.7303228107):0.005988642887,(((camFer2:10,camBac1:0.0195825372):0.0367849577,camDro1:1e-08):1e-08,vicPac2:1e-08):0.04971781973):1e-08,((equCab3:0.003943374069,equAsi1:0.006321111533):0.01099670781,cerSim1:0.03045863533):0.1796047924):0.001778412057,((((((myoBra1:1e-08,myoLuc2:1e-08):1e-08,myoDav1:0.07212245048):1e-08,eptFus1:0.06488387935):0.05499980959,minNat1:1e-08):1e-08,desRot1:0.1205538357):1e-08,(((pteAle1:1e-08,pteVam2:0.4504313857):0.02497226433,rouAeg1:0.0148512823):0.7303582697,(rhiSin1:0.02171846995,hipArm1:0.007696999047):0.2050341717):1e-08):1e-08):1e-08,(((((((lepWed1:1e-08,neoSch1:1e-08):0.06548462505,odoRosDiv1:0.006422694954):0.02699729332,((musFur1:0.01593962733,enhLut1:1e-08):1e-08,ailFul1:1.141160107):0.03150850185):1e-08,(ailMel1:0.0003916122628,ursMar1:0.2983379444):0.06569381181):0.3945460063,(canFam3:1e-08,lycPic1:0.0531515662):0.05555516389):1e-08,((felCat8:0.1404337499,aciJub1:10):0.9966662818,(panTig1:1e-08,panPar1:0.03626666707):0.03364578982):0.2101248359):0.03477333642,(manPen1:1e-08,manJav1:1e-08):0.6391664291):0.05156250082):1e-08,((eriEur2:0.04808724707,sorAra2:10):0.08433530858,conCri1:0.1502746582):0.01615024388):0.01064462793):0.05915664863,((((((((((((mm10:0.005582454033,musCar1:0.002785720782):1e-08,musPah1:0.005631460691):0.006410581212,rn6:0.00608311208):0.01907279347,merUng1:0.427998515):1e-08,((criGri1:0.02813124287,mesAur1:0.01050121827):1e-08,micOch1:0.007438027608):0.01945436457):0.06103227543,nanGal1:0.1149575544):0.07574552585,jacJac1:0.2199979701):0.1206133145,casCan1:0.06471171243):1e-08,((hetGla2:0.07752158384,fukDam1:1e-08):0.1977745025,((chiLan1:0.01355507491,octDeg1:0.04801250383):0.06083725234,cavPor3:0.1381899685):0.06646970062):0.1041632112):0.007479832966,(speTri2:0.04707003695,marMar1:0.05175943722):0.2720603419):1e-08,(oryCun2:0.03494749407,ochPri3:0.3375909732):1e-08):0.01787003455,tupChi1:0.09497875904):0.06199278418):0.1327782559,((micMur3:0.006119259171,proCoq1:0.01135262416):1e-08,otoGar3:0.2859303283):1e-08):1e-08,tarSyr2:0.4262289847):0.01125249527,((calJac3:0.009432863741,aotNan1:0.01437828249):1e-08,(saiBol1:0.01622243834,cebCap1:0.008324005101):1e-08):0.005570789649):0.008404209825,(((((rheMac8:1e-08,macFas5:1e-08):1e-08,macNem1:1e-08):0.002776524578,(papAnu3:0.00839961352,cerAty1:0.002779972358):1e-08):1e-08,chlSab2:0.002775356795):1e-08,((colAng1:0.003383100485,pilTep1:0.005540526457):0.002768487126,(rhiRox1:0.00555067214,rhiBie1:1e-08):0.002766343029):0.002761969216):0.002764310769):1e-08,nomLeu3:0.1473125198):1e-08,ponAbe2:0.005695705945):0.002766130833,gorGor5:0.002765962049):0.0027637467,(panTro5:1e-08,panPan2:0.005556923329):1e-08,hg38:0.005529920557);
FOXC1	(((((((((((((((phaCin1:0.06372246785,sarHar1:1e-08):0.3749655406,monDom5:0.9644432282):0.04017843879,ornAna2:1.287827155):1e-08,((((loxAfr3:1e-08,triMan1:1e-08):0.002423519712,proCap2:0.052250339):0.03115107538,(((chrAsi1:0.1284165659,echTel2:0.01462474513):0.2591826728,eleEdw1:0.277654965):1e-08,oryAfe1:0.6339222536):1e-08):0.1526010845,(dasNov3:0.6890548579,choHof2:0.01853816531):0.01730224375):1e-08):0.04770785434,((((((((((((oviAri4:0.288120091,oviCan1:0.1044229553):0.9435082221,capHir2:0.2197356466):1e-08,panHod1:1e-08):0.06306991153,(((bisBis1:1e-08,bosMut1:1e-08):0.0216140815,(bosInd1:0.01705272604,bosTau8:0.009632833541):1e-08):1e-08,bubBub1:1e-08):0.01619865656):1e-08,(odoVir1:1e-08,cerEla1:0.02716780963):0.3799897058):1e-08,(((((turTru3:1e-08,orcOrc1:0.002544104083):1e-08,delLeu1:0.005043781581):0.002537635016,lipVex1:0.00258882944):1e-08,phyCat1:0.9528073031):1e-08,(balAcu1:1e-08,balMys1:1e-08):0.02434217733):0.07954979162):1e-08,susScr11:0.02117518556):1e-08,(camBac1:1e-08,camDro1:1.478817169):1e-08):0.2435233345,(((equCab3:1e-08,equPrz1:0.06523059494):1e-08,equAsi1:0.01349843182):0.03748838421,cerSim1:1e-08):1e-08):1e-08,((((((myoBra1:1.757286152,myoLuc2:0.03244331895):1e-08,myoDav1:1.555225791):1e-08,eptFus1:0.01095320785):0.006364150975,minNat1:0.5346015898):0.002213233733,desRot1:0.0464560764):0.005103350843,(((pteAle1:1e-08,pteVam2:1e-08):0.003280974494,rouAeg1:0.01642789259):0.04290076762,(rhiSin1:0.007216829268,hipArm1:0.007782099677):0.02403513834):0.0003478721693):0.1648831615):0.002807075913,(((((((lepWed1:0.00246239111,neoSch1:0.007681142389):1e-08,odoRosDiv1:0.004914370725):0.002759673551,((musFur1:0.002472391859,enhLut1:0.002469417953):1e-08,ailFul1:0.006441943723):1e-08):1e-08,(ailMel1:2.009546637,ursMar1:1.186794819):1e-08):1e-08,lycPic1:0.3199648033):1e-08,(felCat8:0.04808683148,(panTig1:1e-08,panPar1:1e-08):0.009434336074):0.0005172384269):0.0202138222,(manPen1:1e-08,manJav1:0.06524429467):1e-08):1e-08):0.003436799886,sorAra2:0.1903407462):0.0003818848756):0.005314919198,((((((((((((mm10:1e-08,musCar1:0.002784405056):1e-08,musPah1:0.002793219653):1e-08,rn6:0.01369745669):1e-08,merUng1:0.6937753936):1e-08,((criGri1:6.770803447,mesAur1:0.00370999727):0.003947683925,micOch1:0.02866954027):0.01865690868):0.8517456068,nanGal1:0.1000814961):1e-08,jacJac1:0.04785791453):0.1177616538,(casCan1:0.03487205886,dipOrd2:0.03440560964):0.02198232499):1e-08,((hetGla2:1e-08,fukDam1:1e-08):0.03685619467,((chiLan1:0.02900208573,octDeg1:0.02618790318):1e-08,cavPor3:1.714890066):1e-08):0.2546763179):1e-08,(speTri2:2.008553692e-07,marMar1:2.092982793):0.02741530307):0.00766803169,(oryCun2:1e-08,ochPri3:0.006819014185):0.3614798116):1e-08,tupChi1:0.3683853913):1e-08):1e-08,galVar1:0.1581221887):0.002420214707,((micMur3:0.1752598237,proCoq1:0.2090847218):1e-08,otoGar3:0.04553333413):0.02242775044):0.03079210877,tarSyr2:1e-08):0.01751763568,((calJac3:0.007393678018,aotNan1:0.02956247745):1e-08,(saiBol1:1e-08,cebCap1:1e-08):0.00287443013):0.007314868022):0.01583843812,(((((rheMac8:0.02016069946,macFas5:1e-08):1e-08,macNem1:1e-08):1e-08,(papAnu3:0.4637567392,(manLeu1:1e-08,cerAty1:1e-08):0.003200130247):0.005594947162):0.002891730486,chlSab2:0.004915983309):0.002887796352,((colAng1:1e-08,pilTep1:1e-08):0.004926324514,(nasLar1:1e-08,(rhiRox1:1e-08,rhiBie1:0.05760512705):1e-08):1e-08):1e-08):1e-08):0.03228410213,nomLeu3:0.07599804665):0.1308720119,ponAbe2:0.552342055):0.319235473,gorGor5:0.02529611482):0.01823468354,(panTro5:0.005048241003,panPan2:1e-08):0.002050130202,hg38:0.001861695148);
FOXC2	(((((((((((((((phaCin1:0.02308151114,sarHar1:0.03368815727):0.004123574497,monDom5:0.0273921909):0.4108193955,ornAna2:1e-08):0.6287789717,((((loxAfr3:0.0216320057,triMan1:0.008589229257):1e-08,proCap2:0.01069187363):1e-08,(((chrAsi1:0.05413974527,echTel2:0.2787496833):0.006638777916,eleEdw1:0.1104199923):0.01158884788,oryAfe1:0.1634448059):1e-08):0.02326744003,(dasNov3:1.158359443,choHof2:0.02335930946):0.0541852941):0.0140150128):0.001875255364,((((((((((((oviAri4:0.02678652599,oviCan1:0.08323960196):0.01287814287,capHir2:1e-08):1e-08,panHod1:0.01433094138):0.005781103546,(((bisBis1:0.6087086348,bosMut1:1e-08):1e-08,(bosInd1:1e-08,bosTau8:1e-08):0.0002297051122):0.002509966043,bubBub1:0.005478465342):0.002712796008):1e-08,(odoVir1:1e-08,cerEla1:0.2512242232):1e-08):0.005788008168,(((((turTru3:0.04962272875,orcOrc1:1e-08):1e-08,delLeu1:0.002560641349):1e-08,lipVex1:0.0871386313):1e-08,phyCat1:0.07807999183):1e-08,(balAcu1:0.01244150665,balMys1:1e-08):1e-08):0.02707987411):0.002592161356,susScr11:0.01105723308):0.02434832609,(((camFer2:0.0184496955,camBac1:1e-08):0.008163606899,camDro1:0.02113312745):0.0005945725177,vicPac2:1e-08):0.007576589657):0.005271342413,(((equCab3:1e-08,equPrz1:0.07830793808):1e-08,equAsi1:1e-08):0.008942370303,cerSim1:0.0138739902):0.0029202549):1e-08,((((((myoBra1:0.01223681232,myoLuc2:0.7447893613):1e-08,myoDav1:0.08030246668):1e-08,eptFus1:0.01115174902):0.004806248733,minNat1:0.4173803664):1e-08,desRot1:0.01439614206):0.005284594491,(((pteAle1:0.7304773818,pteVam2:1e-08):1e-08,rouAeg1:0.144514758):0.002957227872,(rhiSin1:0.005480745146,hipArm1:0.005461699125):0.01411069091):1e-08):0.008743188771):1e-08,(((((((lepWed1:0.003111098046,neoSch1:0.008453249829):0.005621101016,odoRosDiv1:1e-08):0.01436004733,((musFur1:0.01159113426,enhLut1:0.003128134502):0.003124508275,ailFul1:0.04758484675):1e-08):1e-08,(ailMel1:0.01916855071,ursMar1:0.01841689814):1e-08):0.005161848908,(canFam3:1e-08,lycPic1:1e-08):0.02859082936):1.375844399e-05,((felCat8:1e-08,aciJub1:0.4577941158):1e-08,(panTig1:0.5641798752,panPar1:1e-08):1e-08):0.1045170592):0.01708559853,(manPen1:0.05604646317,manJav1:1e-08):0.03500909963):1e-08):0.003529802351,(eriEur2:0.05194265848,sorAra2:10):0.06232820358):1e-08):0.007930929912,((((((((((((mm10:0.008138247238,musCar1:0.002704606402):0.00268835355,musPah1:0.008257836171):0.005348516479,rn6:0.008239383564):1e-08,merUng1:0.1961518889):0.008925844771,((criGri1:0.125484571,mesAur1:1e-08):0.01636482069,micOch1:0.01382961507):1e-08):0.09857921454,nanGal1:0.1725765141):0.02194577067,jacJac1:0.0672329698):0.09745272566,(casCan1:0.03788313829,dipOrd2:0.8391466969):0.002423089638):1e-08,((hetGla2:1e-08,fukDam1:0.0445564355):0.1673163284,((chiLan1:0.110511197,octDeg1:0.14276071):0.09361867661,cavPor3:0.08657708369):1e-08):0.158450671):1e-08,(speTri2:0.01301389657,marMar1:0.01711168295):0.03940436964):3.9801636e-05,ochPri3:0.2601567577):0.006670638432,tupChi1:0.04638886991):1e-08):1e-08,galVar1:0.02085043825):0.008527683757,((micMur3:0.006186205203,proCoq1:0.007662409686):0.005408897489,otoGar3:0.0272607787):0.1348895359):1e-08,tarSyr2:0.2235916335):0.03017715775,((calJac3:0.008301249691,aotNan1:0.06254262389):1e-08,(saiBol1:0.02088777357,cebCap1:0.01084668478):1e-08):0.0124018505):0.002745240864,(((((rheMac8:1e-08,macFas5:1e-08):1e-08,macNem1:1e-08):0.00818252412,(papAnu3:1e-08,(manLeu1:1e-08,cerAty1:0.01077594623):0.0001429644729):1e-08):0.002681318926,chlSab2:0.002703453208):1e-08,((colAng1:1e-08,pilTep1:0.002711420542):1e-08,(nasLar1:0.02899955822,(rhiRox1:1e-08,rhiBie1:1e-08):1e-08):1e-08):1e-08):0.001689682468):1e-08,nomLeu3:0.1664764194):1e-08,ponAbe2:0.007375605648):0.003724438693,gorGor5:0.005398381112):1e-08,(panTro5:0.002669940773,panPan2:1e-08):2.722263515e-05,hg38:0.002701399971);
FOXD1	((((((((((((((phaCin1:0.1705838633,sarHar1:0.09822709953):0.1350038022,monDom5:0.3891271857):1e-08,ornAna2:1e-08):1.289040681,((((loxAfr3:1e-08,triMan1:1e-08):1e-08,proCap2:0.2346171991):1e-08,((chrAsi1:0.199806751,eleEdw1:0.2286571207):0.01127237621,oryAfe1:1e-08):1e-08):1e-08,(dasNov3:0.02051293874,choHof2:0.1640126047):0.0811049427):0.02966390985):1e-08,((((((((((((oviAri4:1e-08,oviCan1:1e-08):0.5681944749,capHir2:1e-08):0.008968119713,panHod1:1e-08):1e-08,(((bisBis1:1e-08,bosMut1:1e-08):1e-08,(bosInd1:1e-08,bosTau8:1e-08):0.09680957806):1e-08,bubBub1:1e-08):1e-08):0.001040487612,(odoVir1:0.02781481976,cerEla1:1e-08):0.01176179187):0.07650782789,(((((turTru3:0.001577582612,orcOrc1:0.006599000797):0.001564956068,delLeu1:0.003181990623):1e-08,lipVex1:0.5253212981):1e-08,phyCat1:1e-08):1e-08,(balAcu1:1e-08,balMys1:1e-08):1e-08):0.01583648338):1e-08,susScr11:0.02493954116):0.3195456259,(((camFer2:1e-08,camBac1:1e-08):1e-08,camDro1:1e-08):1e-08,vicPac2:1e-08):1e-08):1e-08,((equCab3:0.1859297812,equAsi1:10):0.08642495926,cerSim1:1e-08):1e-08):1e-08,((((myoBra1:1e-08,myoDav1:1e-08):1e-08,eptFus1:0.1059756505):1e-08,desRot1:0.8612472617):1e-08,(((pteAle1:1e-08,pteVam2:1e-08):1e-08,rouAeg1:0.1316732967):0.00878517823,(rhiSin1:0.02916829001,hipArm1:0.01929269008):0.03580174265):1e-08):0.157513425):0.07249129067,((((((neoSch1:0.00488155266,odoRosDiv1:0.066488917):0.003693682686,(musFur1:0.1576626873,enhLut1:0.08151613405):1e-08):1e-08,(ailMel1:0.1845150973,ursMar1:1e-08):0.07596032871):1.015457786e-06,(canFam3:0.3498479678,lycPic1:2.633224183):10):0.005452512732,((felCat8:0.1827830678,aciJub1:1e-08):1e-08,panPar1:0.005569957262):0.004938196217):0.140820754,(manPen1:1e-08,manJav1:1e-08):0.229191901):1e-08):1e-08,((eriEur2:0.1520839156,sorAra2:0.1429488775):0.4900041884,conCri1:1e-08):1e-08):1e-08):0.0185776005,((((((((((((mm10:0.001749491496,musCar1:0.008884103022):0.007197150992,musPah1:0.01509722694):0.00264669453,rn6:0.02920367597):0.5547105246,merUng1:0.1685011863):1e-08,((criGri1:0.06200089488,mesAur1:0.02121248665):1e-08,micOch1:0.02463012712):2.305694243):0.0147700192,nanGal1:0.1380087666):0.06187179159,jacJac1:0.3808993786):0.03925016676,(casCan1:0.2847717229,dipOrd2:0.3426787679):1e-08):0.00750508298,((hetGla2:1e-08,fukDam1:1e-08):1e-08,((chiLan1:1e-08,octDeg1:0.05981230895):1e-08,cavPor3:1.538439275):1e-08):0.3045852119):1e-08,(speTri2:1e-08,marMar1:2.145071315e-05):0.001687564181):1e-08,oryCun2:1e-08):1e-08,tupChi1:1e-08):1e-08):0.01797709447,galVar1:0.0827767851):0.01894620826,((micMur3:10,proCoq1:0.0837014889):0.1376137318,otoGar3:0.06105850177):0.06502487973):0.09235073898,((calJac3:1e-08,aotNan1:0.3534016705):1e-08,(saiBol1:10,cebCap1:0.06756022582):0.04064887316):7.522080545):1e-08,(((((rheMac8:0.005191831241,macFas5:0.2110285281):1e-08,macNem1:8.728214539):1e-08,(papAnu3:0.3109321466,(manLeu1:10,cerAty1:0.193500256):0.1030319748):7.442729035):0.05512412884,chlSab2:8.174660184):1e-08,((colAng1:0.6739039279,pilTep1:0.06123552915):0.03964268407,(nasLar1:1e-08,(rhiRox1:1e-08,rhiBie1:0.2841523596):1e-08):1e-08):1e-08):1e-08):1e-08,nomLeu3:9.496152829):1e-08,ponAbe2:1e-08):1e-08,gorGor5:10):1e-08,(panTro5:0.007207357851,panPan2:1e-08):0.06965352831,hg38:8.730242042);
FOXD2	((((((((((((phaCin1:0.04809573318,monDom5:0.03701016578):0.8413576968,((((loxAfr3:0.01448994449,triMan1:0.02121960166):1e-08,proCap2:0.03145965337):1e-08,(((chrAsi1:0.02587801129,echTel2:0.3138940892):1e-08,eleEdw1:0.04997811931):0.00692145772,oryAfe1:0.05737362597):0.003133985782):0.009809901399,(dasNov3:0.02729576272,choHof2:0.04170540589):0.01955306299):0.01218774988):1e-08,((((((((((((oviAri4:0.5680712861,oviCan1:0.3529113325):0.06264136409,capHir2:0.2386823539):1e-08,panHod1:1e-08):1e-08,(((bisBis1:0.0206443404,bosMut1:1e-08):1e-08,(bosInd1:0.03289298707,bosTau8:0.05828033285):0.2228758048):0.003017708222,bubBub1:0.00940338165):0.002671674783):1e-08,(odoVir1:0.2435353617,cerEla1:0.1229879572):1e-08):0.03540123932,(((((turTru3:0.002977658226,orcOrc1:1e-08):0.002980351134,delLeu1:1e-08):1e-08,lipVex1:0.0089614953):1e-08,phyCat1:0.02514508108):0.00296123257,(balAcu1:1e-08,balMys1:1e-08):1e-08):0.1083834452):0.002079555205,susScr11:0.04709331732):0.3298606491,(((camFer2:0.02380904614,camBac1:1e-08):1e-08,camDro1:0.01233237145):0.01239990775,vicPac2:1e-08):0.01011046427):0.05257006332,(((equCab3:1e-08,equPrz1:1e-08):1e-08,equAsi1:0.1543026998):0.2685906251,cerSim1:0.02177578589):1e-08):1e-08,((((((myoBra1:1e-08,myoLuc2:0.005373693814):1e-08,myoDav1:0.03732072954):0.006239092453,eptFus1:1e-08):0.518869834,minNat1:1e-08):0.01445893959,desRot1:0.08678662305):0.07006592832,(((pteAle1:0.005497101969,pteVam2:1e-08):0.004477734165,rouAeg1:0.006914828808):0.05458898125,(rhiSin1:0.01465134842,hipArm1:0.01645558022):0.01580123955):1e-08):1e-08):0.2505778359,(((((((lepWed1:1e-08,neoSch1:1e-08):0.006563198495,odoRosDiv1:0.002673156166):0.006266372453,((musFur1:0.08695850647,enhLut1:0.03921619335):1e-08,ailFul1:1e-08):1e-08):1e-08,(ailMel1:0.0644909041,ursMar1:1e-08):0.1238543398):1e-08,(canFam3:1e-08,lycPic1:0.04737841018):0.05879526594):1e-08,((felCat8:1e-08,aciJub1:5.729764044):1e-08,(panTig1:5.817541289,panPar1:1e-08):1e-08):0.006642465889):0.02046859944,(manPen1:4.921795865,manJav1:0.06766798543):0.1969905294):1e-08):0.01260615957,((eriEur2:0.0437127105,sorAra2:0.03623121739):1e-08,conCri1:0.1771397721):0.01410737575):0.001027874775):0.03410562304,((((((((((((mm10:0.002957796414,musCar1:1e-08):1e-08,musPah1:0.0119241792):0.002844137394,rn6:0.01567857391):0.01087252079,merUng1:0.06953104659):0.007291442551,((criGri1:2.706652955,mesAur1:0.01972498289):0.0013833128,micOch1:0.02788152259):1e-08):0.03058250241,nanGal1:0.1104059924):0.016411985,jacJac1:0.6999926149):1e-08,(casCan1:0.01470497278,dipOrd2:0.06278976018):0.01871381403):0.01585908617,((hetGla2:0.1207911743,fukDam1:1.368025083):0.007403030039,((chiLan1:0.02696618639,octDeg1:0.08417605631):1e-08,cavPor3:0.03664512868):0.02034870175):0.07279649303):0.00247314473,(speTri2:0.02035879092,marMar1:0.003014906136):0.02977997919):0.009595385552,(oryCun2:1e-08,ochPri3:0.1002646998):1e-08):1e-08,tupChi1:6.103118603):1e-08):1e-08,galVar1:0.06994631243):0.01545727654,((micMur3:0.00308093018,proCoq1:0.009287760331):1e-08,otoGar3:0.07086702512):0.01329314371):0.007922060475,((calJac3:0.03147791037,aotNan1:1e-08):0.01321097475,(saiBol1:1e-08,cebCap1:0.01050024221):1e-08):0.008029611927):1e-08,(((((rheMac8:1e-08,macFas5:1e-08):1e-08,macNem1:1e-08):1e-08,(papAnu3:1e-08,(manLeu1:1e-08,cerAty1:1e-08):0.01487240082):0.003665031939):1e-08,chlSab2:1e-08):0.003675783268,((colAng1:1e-08,pilTep1:0.01242810268):1e-08,(rhiRox1:0.096575087,rhiBie1:0.01875534978):1e-08):0.002956337031):0.01117033419):0.01005714685,nomLeu3:0.02103777046):0.01011127023,ponAbe2:0.004252355091):0.01028757287,gorGor5:0.008203206357):0.00760286224,(panTro5:1e-08,panPan2:0.0114985487):0.003035388246,hg38:0.006078720521);
FOXD3	(((((((((((phaCin1:0.3472531254,((((loxAfr3:0.2662324194,triMan1:0.2042436374):1e-08,proCap2:0.0759523348):0.005984517237,((chrAsi1:0.04382598806,eleEdw1:0.1381683398):1e-08,oryAfe1:0.9192760662):0.2596152692):0.2019428175,(dasNov3:0.02392829899,choHof2:0.1203321003):0.06932580182):1e-08):0.04192326437,((((((((((((oviAri4:1e-08,oviCan1:1e-08):0.2599923153,capHir2:1e-08):1e-08,panHod1:1e-08):0.006093459782,(((bisBis1:1e-08,bosMut1:0.01995429676):1e-08,(bosInd1:1e-08,bosTau8:1e-08):1e-08):0.01008409887,bubBub1:0.003411004622):1e-08):0.01778643673,(odoVir1:0.008629831887,cerEla1:1e-08):1e-08):0.2131159077,((((turTru3:0.003270071562,orcOrc1:1e-08):0.003256786942,delLeu1:1e-08):1e-08,lipVex1:0.00389189641):0.003264648641,(balAcu1:1e-08,balMys1:0.01044496398):0.01099010237):0.009307195587):0.004261048426,susScr11:0.3001330902):1e-08,((camBac1:10,camDro1:0.09003618825):0.4082398601,vicPac2:1e-08):1e-08):1e-08,equCab3:0.03819930233):1e-08,(((((myoBra1:1e-08,myoLuc2:1e-08):1e-08,myoDav1:0.5128398322):1e-08,eptFus1:0.7170616028):0.0806253832,desRot1:0.2951664549):0.0126871166,(((pteAle1:1e-08,pteVam2:0.1320196285):1e-08,rouAeg1:0.005173638425):0.09483813939,(rhiSin1:0.2523620281,hipArm1:0.09529030845):0.001991889176):1e-08):1e-08):1e-08,(((((((lepWed1:1e-08,neoSch1:1e-08):0.00322846912,odoRosDiv1:0.003232702587):1e-08,((musFur1:0.01636315112,enhLut1:0.2662787379):0.02670012209,ailFul1:0.01058941403):0.01143464479):1e-08,ailMel1:0.01979414836):1e-08,(canFam3:1e-08,lycPic1:1e-08):0.08227939546):1e-08,(felCat8:1e-08,panPar1:1e-08):0.009760053485):1e-08,manPen1:0.08612015432):0.01054331344):0.1036677468,(eriEur2:0.3786252552,conCri1:0.02723620458):0.03083475359):0.3346391157):0.0222714293,((((((((((((mm10:0.009252452964,musCar1:0.003203428348):0.009547023103,musPah1:0.003149737762):0.05268829757,rn6:0.8625659761):0.02548364091,merUng1:0.2863678087):0.05189265853,((criGri1:0.3878026013,mesAur1:0.0002065527303):0.01889757789,micOch1:0.003352211122):0.08611643625):0.0392888684,nanGal1:0.08946556771):1e-08,jacJac1:0.582899344):0.07142629724,casCan1:0.03613828455):1e-08,((hetGla2:0.1758680755,fukDam1:1e-08):1e-08,octDeg1:1e-08):0.1101016237):0.09628015014,(speTri2:0.0161732407,marMar1:0.5095303401):0.0389640072):0.004971964452,(oryCun2:1e-08,ochPri3:1e-08):0.05827499467):1e-08,tupChi1:3.043069072):0.02942583197):1e-08,galVar1:0.03913098784):0.06835124272,((micMur3:1.879507035,proCoq1:0.009055748295):1e-08,otoGar3:0.1583432207):0.005746193939):0.00366965579,((calJac3:4.095974024,aotNan1:1e-08):0.01225295112,(saiBol1:0.1544496162,cebCap1:0.002647028959):0.006193366639):0.01396175005):1e-08,(((((rheMac8:1e-08,macFas5:1e-08):1e-08,macNem1:0.002964817103):0.002967855779,(papAnu3:0.7190033593,cerAty1:1e-08):1e-08):1e-08,chlSab2:1e-08):0.002940715485,((colAng1:1e-08,pilTep1:0.005931186639):1e-08,(rhiRox1:1e-08,rhiBie1:3.444684035):0.004521547786):0.002994597251):0.02760311127):1e-08,nomLeu3:0.1824713872):0.007467986017,ponAbe2:0.008995377395):0.002942649876,gorGor5:0.002967145897):1e-08,(panTro5:0.002943145428,panPan2:0.06115871656):1.61422773e-05,hg38:0.002956015069);
FOXD4	((((((((((((((phaCin1:0.1679071929,monDom5:0.2360299791):0.5325170728,ornAna2:0.4310402707):0.5925457806,((((loxAfr3:0.0701158926,triMan1:10):1e-08,proCap2:0.2147271029):0.07933191583,((chrAsi1:0.3938498756,eleEdw1:0.4424820307):0.1564079939,oryAfe1:0.3273120875):1e-08):0.671886409,(dasNov3:0.1393190087,choHof2:0.2526437551):0.1037498502):0.006051461451):0.02583937756,((((((((((((oviAri4:1e-08,oviCan1:0.1802232709):0.02679839907,capHir2:0.01396591901):0.04352307324,panHod1:0.04680082592):0.01791140248,(((bisBis1:1e-08,bosMut1:0.005111274861):1e-08,(bosInd1:1e-08,bosTau8:0.1233712223):0.007777631057):0.01603378475,bubBub1:0.02441856431):0.01902622122):0.01392810279,(odoVir1:0.03796147236,cerEla1:0.04015406797):0.03330979353):0.08521369445,(((((turTru3:0.007743283988,orcOrc1:0.003320082338):0.0031786413,delLeu1:0.07186750953):0.004382279629,lipVex1:0.03670872623):0.004147057092,phyCat1:0.02530930218):0.004631230265,(balAcu1:0.03197882703,balMys1:0.005371990674):0.009772700296):0.03766435805):0.0287481189,susScr11:0.1661710325):0.006348360639,(((camFer2:1e-08,camBac1:0.02123310323):0.008156657082,camDro1:0.005986657931):0.02005870426,vicPac2:0.00690322212):0.1436922277):0.02772188887,(((equCab3:1e-08,equPrz1:1e-08):0.01533021984,equAsi1:0.007848872299):0.05144658386,cerSim1:0.07484629982):0.05766600356):0.004016495614,((((((myoBra1:0.04622088529,myoLuc2:0.007160792649):0.02454182192,myoDav1:0.05180965024):0.01594792145,eptFus1:0.08783168974):0.0886714123,minNat1:0.1985102615):0.03139655124,desRot1:0.255768216):0.03442066112,(((pteAle1:0.01046404084,pteVam2:0.008922291181):0.02927694169,rouAeg1:0.07610556025):0.09637694005,(rhiSin1:0.08775593115,hipArm1:0.04306163164):0.07531869):0.0131545585):0.06501173016):0.009062681898,((((((lepWed1:0.02338926162,neoSch1:0.007630306175):0.04871483366,odoRosDiv1:0.03241067104):0.1105613927,((musFur1:10,enhLut1:0.08903789388):0.02391241877,ailFul1:0.04864844214):1e-08):0.01078568706,(ailMel1:0.04083828763,ursMar1:0.04887227614):0.05728564824):0.03620030612,((felCat8:0.07253221859,aciJub1:10):0.04108260522,panPar1:0.01412478198):0.2716696377):0.1301921549,(manPen1:0.03985591673,manJav1:0.0277432223):0.2441375777):1e-08):1e-08,((eriEur2:0.4517413566,sorAra2:10):0.2486101784,conCri1:0.3135150569):0.1176324504):0.04134777555):0.04467445652,((((((((((((mm10:0.0233463596,musCar1:0.04612177903):0.0240436674,musPah1:0.05105013392):0.04332227818,rn6:0.1077245917):0.0786914775,merUng1:0.2234321073):0.03335708054,(criGri1:0.2657106464,micOch1:0.1490632692):0.04594003789):0.1705779928,nanGal1:0.2320731968):0.0654179789,jacJac1:0.5263429701):0.1812580185,(casCan1:0.174581622,dipOrd2:0.8154331099):0.1474178032):0.02539620456,((hetGla2:0.08711351522,fukDam1:0.2744497856):0.04861977648,((chiLan1:0.09648442392,octDeg1:0.2104984334):0.0173409567,cavPor3:0.1588469393):0.04003808913):0.1040667595):1e-08,(speTri2:0.03291188728,marMar1:0.00720293839):0.1912842574):0.05267121011,(oryCun2:0.1550613371,ochPri3:0.2873244315):0.1340348066):0.005039655547,tupChi1:0.4173085301):1e-08):1e-08,galVar1:0.2087453806):0.03497421415,((micMur3:0.1046738332,proCoq1:0.05129571211):0.04034103432,otoGar3:0.2126412436):0.08693414214):0.01036221797,tarSyr2:1.728906454):0.1114691563,((calJac3:0.06503553086,aotNan1:0.04236843129):0.002432270929,(saiBol1:0.03903400613,cebCap1:0.03584027701):0.009708390364):0.07729035196):0.03113578355,(((((rheMac8:0.004963005208,macFas5:0.002470713586):0.002467073656,macNem1:0.01002747856):0.01001038074,(papAnu3:0.01501229629,(manLeu1:0.009937332394,cerAty1:0.007456112818):0.002428047345):1e-08):0.002414185342,chlSab2:0.02270935316):0.01004576762,((colAng1:0.02760463014,pilTep1:0.01971689658):0.003030764672,(rhiRox1:0.007455925375,rhiBie1:0.004922196329):0.01503445903):0.002549213556):0.03025243734):0.01533063474,nomLeu3:0.05609120003):0.00578169288,ponAbe2:0.02578523229):0.01598473115,gorGor5:0.01983558217):1e-08,panTro5:0.02486834235,hg38:0.04274224503);
FOXD4L1	((((((((((((((phaCin1:0.1579827525,monDom5:0.1907805065):0.7452868114,ornAna2:0.5647743845):0.8398605999,((((loxAfr3:0.1296567508,triMan1:10):0.02923257784,proCap2:0.2579812251):0.1194456322,((chrAsi1:0.312589568,eleEdw1:0.4339298135):0.3751742121,oryAfe1:0.2447448595):1e-08):0.5414472078,(dasNov3:0.161595599,choHof2:0.1776739162):0.1071883439):0.002230428468):0.01537424698,((((((((((((oviAri4:1e-08,oviCan1:0.06189752319):0.0663612892,capHir2:0.02042794604):0.003191698795,panHod1:0.02185512894):0.02502180248,(((bisBis1:0.003646360348,bosMut1:0.003193210699):0.02380627426,(bosInd1:1e-08,bosTau8:1e-08):0.006354526131):0.01961312221,bubBub1:0.02314708698):0.009725403229):0.006310254319,(odoVir1:0.02501281525,cerEla1:0.02633639946):0.02665936028):0.07777390766,(((((turTru3:0.01005079488,orcOrc1:0.003060359663):0.0169713553,delLeu1:0.02950939195):0.002882211894,lipVex1:0.07145911067):0.006235837839,phyCat1:0.03103043309):0.01959828045,(balAcu1:0.01809108014,balMys1:0.006223888973):0.01177467994):0.03852267946):0.01670933783,susScr11:0.173330044):0.007207707632,(((camFer2:1e-08,camBac1:0.02234404543):0.007271700384,camDro1:0.003054253277):0.03391036318,vicPac2:0.07065762783):0.1376019012):0.04697692196,(((equCab3:1e-08,equPrz1:1e-08):0.0191367491,equAsi1:0.002709817519):0.1092146267,cerSim1:0.0995503286):0.0193624019):0.003657836174,((((((myoBra1:0.0469316631,myoLuc2:0.01634056354):0.01451213651,myoDav1:0.1354362725):0.04119355606,eptFus1:0.08132887339):0.0898953575,minNat1:0.133226933):0.01997977879,desRot1:0.263188461):0.04972968528,(((pteAle1:0.01410215525,pteVam2:0.009106258838):0.02529593108,rouAeg1:0.09509590087):0.1238485735,(rhiSin1:0.0919300037,hipArm1:0.08189946566):0.08465364947):0.01465364045):0.03655131527):0.004107298818,((((((lepWed1:0.01723975099,neoSch1:0.01932364243):0.09829994713,odoRosDiv1:0.07551846383):0.04868568863,((musFur1:0.007496883842,enhLut1:0.02825854165):0.7498342416,ailFul1:0.06762652417):1e-08):0.003566573512,(ailMel1:0.03404426554,ursMar1:0.03930866744):0.05775086751):0.06096365649,((felCat8:0.1196423813,aciJub1:10):0.01807047842,panPar1:0.004464323719):0.4939026722):0.08438053233,(manPen1:0.02756361009,manJav1:0.0226566967):0.2632903836):0.00726880472):0.002609021029,((eriEur2:0.4821667087,sorAra2:0.3155225009):0.320170532,conCri1:0.3725688727):0.1367213847):0.01660148939):0.06114857914,((((((((((((mm10:0.01074166805,musCar1:0.02837482731):0.06654054236,musPah1:0.0655800061):0.05611285411,rn6:0.1003102681):0.1522945609,merUng1:0.2193480768):0.03412535012,(criGri1:0.345222225,micOch1:0.107791504):0.1741733636):0.2107965872,nanGal1:0.2711469701):0.07596644873,jacJac1:0.543033448):0.1310877745,(casCan1:0.05324783481,dipOrd2:1.392086707):0.2382114725):0.006991658782,((hetGla2:0.09837856737,fukDam1:0.1134629121):0.0690114686,((chiLan1:0.09416557384,octDeg1:0.2147889981):0.01206746837,cavPor3:0.1577199535):0.06425532355):0.1220534841):0.003334273109,(speTri2:0.0303870329,marMar1:0.01376551528):0.2532297904):0.07863235734,(oryCun2:0.1500739201,ochPri3:0.2799831314):0.1296120625):0.006578629534,tupChi1:0.4351675385):1e-08):1e-08,galVar1:0.2453736718):0.01449094151,((micMur3:0.1008168993,proCoq1:0.09235928977):0.02627589862,otoGar3:0.2472251684):0.1359160679):0.03077644681,tarSyr2:0.5717596858):0.08992812526,((calJac3:0.07060052683,aotNan1:0.04468599876):0.005559436651,(saiBol1:0.04792589157,cebCap1:0.05065152898):0.008849594143):0.08353929498):0.02842022475,(((((rheMac8:0.002869253136,macFas5:0.002864046489):0.002872126584,macNem1:0.01157089686):0.008616436512,(papAnu3:0.01147961198,(manLeu1:0.0115620884,cerAty1:0.005747670148):0.008661303524):1e-08):0.002816250219,chlSab2:0.02359351848):0.005743056798,((colAng1:0.02319789934,pilTep1:0.0202950867):0.00284111976,(rhiRox1:0.01138589252,rhiBie1:0.002781406405):0.0114686464):0.002931082738):0.04241374685):0.01392738934,nomLeu3:0.04059070345):0.006643341037,ponAbe2:0.0212637898):0.01995224946,gorGor5:0.02149551988):1e-08,panTro5:0.02198374514,hg38:0.0421340118);
FOXD4L3	((((((((((((((phaCin1:0.1362289375,monDom5:0.279600631):0.8734246512,ornAna2:0.9672554276):0.4377167443,((((loxAfr3:0.1383888709,triMan1:10):1e-08,proCap2:0.6138018754):0.03607274653,((chrAsi1:0.3439073419,eleEdw1:0.4001186102):0.1349162272,oryAfe1:0.3020409226):0.09378800587):0.4627185886,(dasNov3:0.1582709175,choHof2:0.242035478):0.1510921125):1e-08):0.05770961858,((((((((((((oviAri4:1e-08,oviCan1:0.0605798697):0.03249601137,capHir2:0.01541661022):0.006330877769,panHod1:0.04906257953):0.02119381507,(((bisBis1:1e-08,bosMut1:0.006111435648):1e-08,(bosInd1:1e-08,bosTau8:1e-08):0.006038029109):0.01756574715,bubBub1:0.02656248364):0.008490268335):0.008144488435,(odoVir1:0.02009005899,cerEla1:0.06571027702):0.04756823969):0.0893810492,(((((turTru3:0.004661717355,orcOrc1:0.006829508803):0.006868773177,delLeu1:0.008772459535):0.003439638581,lipVex1:0.04454317448):0.003924502724,phyCat1:0.02885275108):0.003954339966,(balAcu1:0.03838509729,balMys1:0.009125994608):0.01156305149):0.05028677673):0.02813070953,susScr11:0.195360193):0.01391553289,(((camFer2:1e-08,camBac1:0.02555613156):0.006491529133,camDro1:0.003349142292):0.02247314327,vicPac2:0.01107870872):0.158873752):0.03290154816,(((equCab3:1e-08,equPrz1:1e-08):0.01115564416,equAsi1:0.008736235191):0.06370216151,cerSim1:0.09379658794):0.02542912681):0.002968374556,((((((myoBra1:0.03709572648,myoLuc2:0.007342965631):0.005868908568,myoDav1:0.05214938228):0.02885323832,eptFus1:0.08882586973):0.1200854864,minNat1:0.2066909075):0.03179580623,desRot1:0.2970057449):0.03560302581,(((pteAle1:0.01257970368,pteVam2:0.01069703253):0.03325193546,rouAeg1:0.0999031982):0.136153429,(rhiSin1:0.1262845189,hipArm1:0.07086671842):0.1590642983):0.0332122072):0.06759275546):0.005503260892,((((((lepWed1:0.0225090075,neoSch1:0.01501346027):0.05864400413,odoRosDiv1:0.0962627638):0.04734701798,((musFur1:0.03675477764,enhLut1:0.1262896476):1.182990199,ailFul1:0.09862341611):1e-08):0.006606276888,(ailMel1:0.05810027695,ursMar1:0.04088234078):0.1340079032):0.1031312266,(felCat8:0.007264607661,panPar1:1e-08):0.6081524644):0.06923237917,(manPen1:0.01498664669,manJav1:0.04678486652):0.3014599342):0.007513677561):0.001328185842,((eriEur2:0.6241632514,sorAra2:0.3510983136):0.091853923,conCri1:0.4949632791):0.2480045291):0.01592135682):0.01893537173,((((((((((((mm10:0.02667619803,musCar1:0.05247105841):0.01546749215,musPah1:0.05849917501):0.0516455107,rn6:0.07857878088):0.08944302719,merUng1:0.2770915583):0.05012454764,(criGri1:0.2736809062,micOch1:0.1442863888):0.04878070526):0.2157462991,nanGal1:0.3287547415):0.09294786927,jacJac1:0.4887313175):0.1568151615,(casCan1:0.163561963,dipOrd2:1.594009457):0.1304118816):0.02880729007,((hetGla2:0.06823030557,fukDam1:0.1111528768):0.07452837441,((chiLan1:0.09381972868,octDeg1:0.2563179821):0.02206024772,cavPor3:0.1928995777):0.06031182529):0.1698360261):1e-08,(speTri2:0.03661398994,marMar1:0.02299758816):0.2189470465):0.05910714676,(oryCun2:0.2340651526,ochPri3:0.3358187399):0.1294788274):0.02561701863,tupChi1:0.3733773714):0.01192786993):0.00812356757,galVar1:0.2674929235):0.01574471372,((micMur3:0.1043498562,proCoq1:0.06544923847):0.06246676614,otoGar3:0.260784255):0.08327844094):1e-08,tarSyr2:0.4768442622):0.1527040661,((calJac3:0.07500713922,aotNan1:0.05025705709):1e-08,(saiBol1:0.04269920571,cebCap1:0.05057580053):0.01223233089):0.08894419228):0.03585254146,(((((rheMac8:0.003067477464,macFas5:0.003062619759):1e-08,macNem1:0.009397836753):0.009343897873,(papAnu3:0.00926386691,(manLeu1:0.01241327884,cerAty1:0.009280318431):0.003007295226):1e-08):0.003009486486,chlSab2:0.01869206934):0.00927692998,((colAng1:0.02849344255,pilTep1:0.01857078986):0.003097008697,(rhiRox1:0.009268293841,rhiBie1:0.006077829294):0.02503320998):0.006417980217):0.04624858258):0.01897746239,nomLeu3:0.05678493266):0.007332397542,ponAbe2:0.02846378724):0.01935092607,gorGor5:0.01762385801):0.01315773343,panTro5:0.02151593209,hg38:0.01530981505);
FOXD4L4	((((((((((((phaCin1:0.154923527,monDom5:0.2522564603):1.034698927,ornAna2:1.08670417):0.3388881241,((((loxAfr3:0.1281307713,triMan1:10):1e-08,proCap2:0.43708938):0.07458127744,((chrAsi1:0.3380810855,eleEdw1:0.3786567704):0.1358582654,oryAfe1:0.2459966716):0.0221415548):0.4324954417,(dasNov3:0.1500418924,choHof2:0.2383118134):0.1004767594):1e-08):0.06432297847,((((((((((((oviAri4:1e-08,oviCan1:0.06109322239):0.03246135711,capHir2:0.01518788091):0.006319835686,panHod1:0.04830765766):0.0212080519,(((bisBis1:1e-08,bosMut1:0.006025934658):1e-08,(bosInd1:1e-08,bosTau8:1e-08):0.005950924072):0.01757579326,bubBub1:0.02452401794):0.007800173088):0.007562357281,(odoVir1:0.02042725197,cerEla1:0.0624423399):0.0485567364):0.08653612827,(((((turTru3:0.00444018232,orcOrc1:0.00677997842):0.006814188321,delLeu1:0.008728191413):0.003813176967,lipVex1:0.04353631785):0.004202414467,phyCat1:0.02882803651):0.004353845151,(balAcu1:0.0373973957,balMys1:0.009102470813):0.011103648):0.04814007349):0.02885277482,susScr11:0.1926832836):0.005202218525,(((camFer2:1e-08,camBac1:0.02534614662):0.00940088218,camDro1:1e-08):0.02177701558,vicPac2:0.01236955933):0.1483177514):0.02643569464,(((equCab3:1e-08,equPrz1:1e-08):0.0108389868,equAsi1:0.008806841191):0.05533843772,cerSim1:0.09311476857):0.0787043999):0.02330757078,((((((myoBra1:0.03622956724,myoLuc2:0.01653515796):0.009781173994,myoDav1:0.05184161174):0.02658306483,eptFus1:0.08692008934):0.1036057766,minNat1:0.2177808496):0.03139829622,desRot1:0.2841335244):0.04167428625,(((pteAle1:0.01156372161,pteVam2:0.009483578188):0.03187536599,rouAeg1:0.09951744222):0.1420794609,(rhiSin1:0.1139137493,hipArm1:0.07706525567):0.09179052741):0.03708424028):0.06601787179):0.01451254547,((((((lepWed1:0.0234553728,neoSch1:0.01238712585):0.09234403952,odoRosDiv1:0.1078646549):0.04360837912,(enhLut1:0.1205999438,ailFul1:0.05307049033):1e-08):0.01856122745,(ailMel1:0.05596373988,ursMar1:0.0434969388):0.1102425579):0.06041513308,(felCat8:0.008591479707,panPar1:1e-08):0.2050752227):0.1183057157,(manPen1:0.01597100039,manJav1:0.045044222):0.3195975601):0.0003524053862):1e-08,((eriEur2:0.6815677731,sorAra2:0.5834386073):1e-08,conCri1:0.4612355843):0.1872834394):0.03003514077):0.02030316642,((((((((((((mm10:0.02684606668,musCar1:0.05221564001):0.01479846627,musPah1:0.05850663276):0.05460784381,rn6:0.07467712439):0.08843708828,merUng1:0.2853116942):0.05805862589,(criGri1:0.2802952165,micOch1:0.1437772501):0.04897851628):0.3005304439,nanGal1:0.2763149909):0.09146377731,jacJac1:0.5616935159):0.105678449,(casCan1:0.1095176661,dipOrd2:1.423897482):0.1987746432):0.01244199338,((hetGla2:0.08990845411,fukDam1:0.1724485259):0.06117835611,((chiLan1:0.09634639101,octDeg1:0.2558532013):0.02057163595,cavPor3:0.1955753353):0.06359712157):0.1496762505):0.0005736001159,(speTri2:0.03610741656,marMar1:0.02250605546):0.2110367966):0.05266879799,(oryCun2:0.230109229,ochPri3:0.3574707359):0.1398438161):0.01382878743,tupChi1:0.3853325054):1e-08):1e-08,galVar1:0.3107552543):0.03027011522,((micMur3:0.1036414723,proCoq1:0.06568352627):0.05334820288,otoGar3:0.2607015809):0.07386795483):0.0009170703244,tarSyr2:0.480107673):0.1647940888,((calJac3:0.07295386125,aotNan1:0.049226317):1e-08,(saiBol1:0.04180993232,cebCap1:0.04939630077):0.01202987387):0.08830037671):0.03256203743,(((((rheMac8:0.003003745745,macFas5:0.002998395844):1e-08,macNem1:0.009202034842):0.009145180771,(papAnu3:0.009103357669,(manLeu1:0.01224437262,cerAty1:0.009153581955):0.003007950023):1e-08):0.002958339326,chlSab2:0.01835138728):0.009147967417,((colAng1:0.02796981295,pilTep1:0.01825127495):0.003038424402,(rhiRox1:0.009124597052,rhiBie1:0.005983719596):0.02464869204):0.006266430397):0.04534720634):0.02725993994,ponAbe2:0.02540331275):0.021025494,gorGor5:0.01715924793,hg38:0.02857288655);
FOXD4L5	((((((((((((phaCin1:0.1822410837,monDom5:0.2078344765):0.6542005259,ornAna2:0.5283655737):0.7776614585,((((loxAfr3:0.1462712823,triMan1:10):1e-08,proCap2:0.2072252068):0.04217994867,(chrAsi1:0.5334053676,oryAfe1:0.2402231186):0.03651934917):0.4944947432,(dasNov3:0.1454197433,choHof2:0.2532267788):0.1013275723):1e-08):0.02705612071,((((((((((((oviAri4:1e-08,oviCan1:0.05983804012):0.03526974689,capHir2:0.01530746389):0.006857138793,panHod1:0.0494679651):0.02393319245,(((bisBis1:1e-08,bosMut1:0.006164420508):1e-08,(bosInd1:1e-08,bosTau8:1e-08):0.006086912581):0.01790424823,bubBub1:0.02502292914):0.007019468361):0.01100206721,(odoVir1:0.07922971419,cerEla1:0.06445360237):0.2400763074):0.08633748808,(((((turTru3:0.00476959934,orcOrc1:0.007033716009):0.007070411199,delLeu1:0.009116486932):0.003573503728,lipVex1:0.04499533988):0.004135534589,phyCat1:0.02939900478):0.004390657184,(balAcu1:0.03963675277,balMys1:0.009279358):0.01128872046):0.04906645025):0.03301401588,susScr11:0.1921945444):0.006252409371,(((camFer2:1e-08,camBac1:0.02575510983):0.006530792152,camDro1:0.003380933959):0.02300504391,vicPac2:0.01136761811):0.150956472):0.02921579349,(((equCab3:1e-08,equPrz1:1e-08):0.01141762282,equAsi1:0.008864902343):0.082348577,cerSim1:0.06274515423):0.05613859869):1e-08,((((((myoBra1:0.03638791646,myoLuc2:0.01690181827):0.009769126697,myoDav1:0.05331251866):0.02743470582,eptFus1:0.09000150945):0.1049200181,minNat1:0.2254766272):0.03418855668,desRot1:0.2924043812):0.04236501713,(((pteAle1:0.01168569181,pteVam2:0.009739298542):0.03253239449,rouAeg1:0.1025026189):0.1461375467,(rhiSin1:0.1178871876,hipArm1:0.0778396152):0.09539096622):0.03637824712):0.06268198689):0.00305918879,((((((lepWed1:0.02344659975,neoSch1:0.01247102984):0.09490527493,odoRosDiv1:0.105776786):0.04820704878,(enhLut1:0.1173393423,ailFul1:0.0539097145):1e-08):0.002451383108,(ailMel1:0.06056779101,ursMar1:0.0422748758):0.1207352869):0.04915402216,(felCat8:0.008957185485,panPar1:1e-08):0.2256511985):0.1277309182,(manPen1:0.01546076881,manJav1:0.0481738698):0.330285422):1e-08):1e-08,(eriEur2:0.7562407817,conCri1:0.3929641422):0.1417324404):0.02209796269):0.02399296487,((((((((((((mm10:0.02835175475,musCar1:0.05560136833):0.01684814884,musPah1:0.06073224188):0.05570037685,rn6:0.08168620441):0.09205176301,merUng1:0.3027591144):0.05058895562,(criGri1:0.3285860593,micOch1:0.1730157422):0.03908063674):0.2663923494,nanGal1:0.3020495443):0.07924608006,jacJac1:0.529840244):0.09957998232,(casCan1:0.09547548439,dipOrd2:1.391325279):0.2128906916):0.02075961409,((hetGla2:0.09149954209,fukDam1:0.1713838435):0.06255499716,((chiLan1:0.09994947994,octDeg1:0.2623835327):0.0226206835,cavPor3:0.1987365728):0.06407910493):0.1483013053):0.004378501287,(speTri2:0.03787698135,marMar1:0.02285056928):0.2207958949):0.03748956311,(oryCun2:0.2417692105,ochPri3:0.360250351):0.1431388898):0.01205695932,tupChi1:0.3890986977):1e-08):1e-08,galVar1:0.2741100411):0.02194979463,((micMur3:4.286855186,proCoq1:0.1150604251):1e-08,otoGar3:0.2823228081):0.07430572178):0.01244138009,tarSyr2:0.4561174631):0.149784884,aotNan1:0.1408157554):0.04596146997,(macFas5:0.01268829701,papAnu3:0.009306920014):0.05641172764):0.04135507643,gorGor5:0.01692725887):0.01732495944,panTro5:0.01863676073,hg38:0.01250366362);
FOXD4L6	((((((((((((((phaCin1:0.1615573541,monDom5:0.232759729):0.6141652401,ornAna2:0.6429178628):0.8138725422,((((loxAfr3:0.08879656389,triMan1:10):1e-08,proCap2:0.2486307835):0.0888006054,((chrAsi1:0.4669644215,eleEdw1:0.4665641359):0.2421678877,oryAfe1:0.2872838625):0.01996175111):0.6405109756,(dasNov3:0.1589884427,choHof2:0.2339314152):0.08342538689):0.01286551746):0.01852724244,((((((((((((oviAri4:1e-08,oviCan1:0.05988258627):0.03393455523,capHir2:0.01545432197):0.006616561873,panHod1:0.04924209901):0.02217999429,(((bisBis1:1e-08,bosMut1:0.006112064469):1e-08,(bosInd1:1e-08,bosTau8:1e-08):0.006037025764):0.01782837252,bubBub1:0.02514172968):0.007977227871):0.007949907243,(odoVir1:0.02139994482,cerEla1:0.06950383117):0.05055983332):0.09223362525,(((((turTru3:0.004898398343,orcOrc1:0.006952770258):0.006988243936,delLeu1:0.009119055701):0.003679832831,lipVex1:0.04502871975):0.004081935178,phyCat1:0.02892240791):0.00419343696,(balAcu1:0.03875779111,balMys1:0.009138973901):0.01196670312):0.05041362564):0.03350911796,susScr11:0.2037484412):0.005645593682,(((camFer2:1e-08,camBac1:0.02576560965):0.006540769057,camDro1:0.003376129105):0.02284179663,vicPac2:0.01126595384):0.1542608509):0.03212994601,(((equCab3:1e-08,equPrz1:1e-08):0.01146062699,equAsi1:0.008904276342):0.06050572392,cerSim1:0.06753667892):0.02816780033):0.009982989576,((((((myoBra1:0.03694722639,myoLuc2:0.007130801764):0.005746740833,myoDav1:0.0525921237):0.02919738538,eptFus1:0.08807613036):0.1038879893,minNat1:0.210101286):0.04153757196,desRot1:0.2783132782):0.05186738838,(((pteAle1:0.01239954927,pteVam2:0.01055528118):0.03343596042,rouAeg1:0.09768898838):0.1558801037,(rhiSin1:0.1127000421,hipArm1:0.08298898309):0.1495196069):0.02104843823):0.04999726125):0.00630166188,((((((lepWed1:0.01850492324,neoSch1:0.0221386938):0.0510723645,odoRosDiv1:0.1015141032):0.1366622154,((musFur1:0.03735122141,enhLut1:0.1238143052):1.247109505,ailFul1:0.1684273878):1e-08):1e-08,(ailMel1:0.03225405779,ursMar1:0.04141396924):0.125219169):0.08152992163,(felCat8:0.00700758211,panPar1:1e-08):0.6503320099):0.1649028333,(manPen1:0.01494106823,manJav1:0.0447558493):0.2932022464):0.005021836412):1e-08,((eriEur2:0.6150179473,sorAra2:0.3959327478):0.1035207337,conCri1:0.4671264528):0.156386562):0.02473346411):0.03148647565,((((((((((((mm10:0.02647590675,musCar1:0.05221847152):0.01495733263,musPah1:0.05852726426):0.05085435254,rn6:0.07860055489):0.08552341605,merUng1:0.2786218664):0.04863812834,(criGri1:0.2584033875,micOch1:0.1492041473):0.04561511804):0.2184843533,nanGal1:0.2896339803):0.07210861001,jacJac1:0.502713173):0.2158022147,(casCan1:0.1106109288,dipOrd2:1.29310302):0.179966346):0.02972616109,((hetGla2:0.068813901,fukDam1:0.1142039342):0.07399890568,((chiLan1:0.09544089154,octDeg1:0.2524556122):0.01974830276,cavPor3:0.1989819571):0.06107373243):0.1484432963):1e-08,(speTri2:0.03927297814,marMar1:0.01907965415):0.2127044387):0.2823200671,(oryCun2:0.2038000464,ochPri3:0.4350544973):0.1211323391):0.02224991977,tupChi1:0.4849180678):1e-08):0.003495357469,galVar1:0.4231513395):0.01826515579,((micMur3:0.1015474347,proCoq1:0.06564823126):0.05489202752,otoGar3:0.2701876133):0.0745559291):1e-08,tarSyr2:0.8181376247):0.1571957466,((calJac3:0.06356582898,aotNan1:0.0501641911):1e-08,(saiBol1:0.04195600647,cebCap1:0.0515628021):0.01212415584):0.08703418695):0.03899569715,(((((rheMac8:0.003066032358,macFas5:0.003061128394):1e-08,macNem1:0.00933313823):0.009340783841,(papAnu3:0.009256773696,(manLeu1:0.01239355662,cerAty1:0.00927887597):0.003007493577):1e-08):0.003012581507,chlSab2:0.01868538766):0.009271495226,((colAng1:0.02845528857,pilTep1:0.01855342906):0.003098592762,(rhiRox1:0.009239851252,rhiBie1:0.006059192912):0.0250116173):0.006415602209):0.04604763272):0.01911017773,nomLeu3:0.05617061524):0.007331073368,ponAbe2:0.02856649237):0.01933451259,gorGor5:0.01764342572):0.01310335692,panTro5:0.02148543711,hg38:0.009183260058);
FOXE1	((((((((((((((phaCin1:0.005033341722,sarHar1:0.02641389308):1e-08,monDom5:0.03066611744):1.048424952,((((loxAfr3:0.05041459932,triMan1:0.05593708074):1e-08,proCap2:0.1240798314):0.02082213329,((chrAsi1:0.05313101204,eleEdw1:0.2217665028):1e-08,oryAfe1:4.070689811):1e-08):0.05127345939,(dasNov3:0.2742929892,choHof2:0.3000923719):1e-08):0.009270877402):1e-08,((((((((((((oviAri4:0.0398870605,oviCan1:0.02967597439):0.09357923916,capHir2:0.009491021875):0.01040698385,panHod1:0.9091507969):1e-08,(((bisBis1:1.493564012,bosMut1:1e-08):1e-08,(bosInd1:1e-08,bosTau8:1e-08):1e-08):1e-08,bubBub1:0.01278087882):0.2753052286):0.003448431452,(odoVir1:0.06206010934,cerEla1:0.1808879123):0.003526767346):0.0456502339,(((((turTru3:0.003278725523,orcOrc1:0.00328307079):0.00327801959,delLeu1:0.003290596016):0.003368372729,lipVex1:0.003287211401):1e-08,phyCat1:1.094805314):0.00324842486,(balAcu1:0.004399275994,balMys1:0.01003672817):1e-08):0.01641686012):0.0268428206,susScr11:0.1137597611):1e-08,(((camFer2:1e-08,camBac1:1e-08):1e-08,camDro1:0.02404930796):0.01478547051,vicPac2:1e-08):0.03005058483):1e-08,(((equCab3:1e-08,equPrz1:0.04142995938):1e-08,equAsi1:0.9159647266):0.008103520279,cerSim1:0.0316349951):0.01769726184):1e-08,((((((myoBra1:1e-08,myoLuc2:1e-08):1e-08,myoDav1:0.1289727251):0.005951650543,eptFus1:0.2578894007):1e-08,minNat1:0.1039409061):1e-08,desRot1:0.03520657314):0.05416392316,(((pteAle1:0.007491471854,pteVam2:0.006626833347):0.003231649804,rouAeg1:0.2177176414):0.03345805489,(rhiSin1:0.02488280149,hipArm1:0.01045534628):0.007584795137):1e-08):0.01071688401):1e-08,(((((((lepWed1:0.007954280322,neoSch1:0.003273827178):0.007001226792,odoRosDiv1:0.0376732742):0.00706507032,((musFur1:0.01016563705,enhLut1:0.009943166249):0.01498922631,ailFul1:0.944692816):1e-08):0.001753248209,(ailMel1:1e-08,ursMar1:1e-08):1.060255404):0.007584782578,(canFam3:1e-08,lycPic1:1e-08):0.09599132925):1e-08,((felCat8:1.213188928,aciJub1:1e-08):0.1366757955,(panTig1:1e-08,panPar1:1e-08):1e-08):0.0460198643):0.1179971332,manJav1:0.07411522837):1e-08):4.183835452e-05,((eriEur2:0.04408641367,sorAra2:10):0.4008697321,conCri1:0.2441953946):1e-08):0.003918472565):0.004329962342,((((((((((((mm10:1e-08,musCar1:0.003392631447):0.001915667266,musPah1:0.00569641248):0.002565663883,rn6:0.01737130863):0.007005700366,merUng1:0.1681081204):0.007371480646,micOch1:0.02123405651):0.09188346016,nanGal1:0.1044987578):0.02182448283,jacJac1:0.4072075397):0.02395742536,(casCan1:0.03892546365,dipOrd2:0.02868521311):0.01210409785):1e-08,((hetGla2:0.02779769267,fukDam1:0.1702340581):0.03419832666,((chiLan1:0.09504452537,octDeg1:0.3448923428):0.2184773068,cavPor3:0.227534522):0.4453694218):0.07269228359):1e-08,(speTri2:0.004960740726,marMar1:0.02493206809):1.846960935):1e-08,oryCun2:0.03171368292):1e-08,tupChi1:0.3088880712):1e-08):1e-08,galVar1:0.8355196392):0.01029465411,((micMur3:0.02321071055,proCoq1:0.01415818663):0.009932440943,otoGar3:0.06483356038):0.082438767):1e-08,tarSyr2:0.03192065415):0.02365285562,((calJac3:1.328335155,aotNan1:0.01494048882):0.002111463875,(saiBol1:0.8989646726,cebCap1:0.01490558278):0.006541599688):0.02636832648):0.003560165745,(((((rheMac8:0.00698325993,macFas5:1e-08):0.003488217136,macNem1:1e-08):1e-08,(papAnu3:0.03237247604,(manLeu1:0.07755473156,cerAty1:1e-08):0.003491035866):1e-08):1e-08,chlSab2:0.01760927991):0.003489162101,((colAng1:0.06183015361,pilTep1:0.003485288036):1e-08,(rhiRox1:1e-08,rhiBie1:1e-08):1.562703931):1e-08):0.01452450921):0.001827459783,nomLeu3:0.06497112916):0.001646880218,ponAbe2:1e-08):0.01062813276,gorGor5:0.003509064262):1e-08,(panTro5:0.002286879536,panPan2:1e-08):0.001232339061,hg38:1e-08);
FOXE3	(((((((((((((phaCin1:0.05789969184,sarHar1:0.1595468142):1e-08,monDom5:0.05033941184):1.422565857,((((loxAfr3:0.2858048485,triMan1:0.02925932723):1e-08,proCap2:0.01591874079):1e-08,((chrAsi1:0.5320671398,eleEdw1:3.918116384):1e-08,oryAfe1:5.458780541):1e-08):0.01951181603,(dasNov3:2.789032496,choHof2:1e-08):0.151593177):0.01689646463):0.1038505869,((((((((((oviAri4:0.2055120386,capHir2:1e-08):0.1606510534,panHod1:1e-08):1e-08,(((bisBis1:4.228271304,bosMut1:10):1.593448138,(bosInd1:0.01575234991,bosTau8:0.3127232421):1e-08):1e-08,bubBub1:1e-08):1e-08):1e-08,(odoVir1:1e-08,cerEla1:10):0.1140841987):0.05819887387,((((orcOrc1:0.003069646083,delLeu1:0.006127864488):1e-08,lipVex1:0.009226108118):0.2015053252,phyCat1:0.2365553841):1e-08,(balAcu1:10,balMys1:1e-08):0.2104172208):1e-08):0.00251256861,susScr11:0.2106882872):1.626367378,(equCab3:0.06798270075,cerSim1:0.04366428672):0.7193587927):5.54596285,(((((myoBra1:0.07243485943,myoLuc2:1.760551986):0.0661312371,eptFus1:1e-08):1e-08,minNat1:10):3.386457308,desRot1:0.0564560511):0.02649670922,(((pteAle1:0.01979264821,pteVam2:10):0.004191694686,rouAeg1:1e-08):0.1869602002,(rhiSin1:0.2626179012,hipArm1:6.765045593):1e-08):1e-08):1e-08):0.04137464538,(((((((lepWed1:1e-08,neoSch1:8.935980712):1e-08,odoRosDiv1:0.6493656883):0.445060236,(musFur1:1e-08,enhLut1:1e-08):0.09980952854):1e-08,ailMel1:1e-08):1e-08,(canFam3:1e-08,lycPic1:1e-08):4.18300309):1e-08,(felCat8:1e-08,panPar1:1e-08):0.02223152255):1.414727153,(manPen1:1e-08,manJav1:0.4224540246):1e-08):2.228189084):1e-08,((eriEur2:1e-08,sorAra2:0.2057102616):2.42543769,conCri1:1e-08):2.294485031):0.03394045519):0.01680892912,((((((((((((mm10:0.02034502045,musCar1:0.02418646474):0.009649569131,musPah1:0.03121241586):0.0148178306,rn6:0.03929707136):0.03008285588,merUng1:0.04732734962):0.002900966625,((criGri1:1e-08,mesAur1:0.02176161684):1e-08,micOch1:0.05362684541):0.01951247347):0.2693128662,nanGal1:0.1798120303):0.01334612052,jacJac1:2.108848445):1e-08,(casCan1:0.3059940917,dipOrd2:0.131795982):0.0739202964):0.07054520814,((hetGla2:0.1877101357,fukDam1:3.419793813):1e-08,((chiLan1:10,octDeg1:3.658855469):2.209878385,cavPor3:0.9999710059):1e-08):1e-08):0.04279545172,(speTri2:0.01395466399,marMar1:1e-08):0.5779182204):0.006289646109,(oryCun2:0.5219845224,ochPri3:0.4883597629):0.2291225193):1e-08,tupChi1:0.49877228):1e-08):1e-08,galVar1:6.513198511):0.06910770981,((micMur3:1e-08,proCoq1:0.1418289911):2.324436963,otoGar3:0.02412630558):0.4604618206):0.08947267138,((calJac3:0.02027396655,aotNan1:0.2372499603):1e-08,(saiBol1:10,cebCap1:0.02746352019):0.001853377039):0.01502223354):0.001054610954,(((((rheMac8:1e-08,macFas5:1e-08):6.244926635,macNem1:0.3303049783):1e-08,(papAnu3:1e-08,cerAty1:1e-08):1e-08):1e-08,chlSab2:1e-08):0.003808949072,((colAng1:10,pilTep1:0.01106869227):7.676712498e-05,(nasLar1:10,rhiRox1:1e-08):1e-08):0.0003290447617):0.2205132062):0.00649607553,nomLeu3:0.09906313012):1e-08,ponAbe2:0.0247275326):0.01810349468,gorGor5:0.003464796611):0.004146313361,(panTro5:1e-08,panPan2:10):0.003750870503,hg38:0.003748542739);
FOXF1	(((((((((((((((phaCin1:0.003952351069,sarHar1:0.0298725506):0.0007923307152,monDom5:1e-08):1e-08,ornAna2:1e-08):0.2425395802,((((loxAfr3:0.005318458083,triMan1:0.3267640726):1e-08,proCap2:0.03093225503):0.005536734897,(((chrAsi1:0.09606829136,echTel2:0.05686332008):0.01788652826,eleEdw1:0.1514883882):1e-08,oryAfe1:0.2374426762):1e-08):1e-08,(dasNov3:1e-08,choHof2:0.07862148512):1e-08):1e-08):0.005346181554,((((((((((((oviAri4:1e-08,oviCan1:0.1469487787):0.5246158129,capHir2:0.00521738485):1e-08,panHod1:1e-08):1e-08,(((bisBis1:0.02402147199,bosMut1:0.05036390793):0.01326726672,(bosInd1:0.07538080468,bosTau8:1e-08):1e-08):1e-08,bubBub1:0.01310081207):0.010698838):0.03221556295,(odoVir1:0.02771028689,cerEla1:1e-08):1e-08):0.07778299157,((((orcOrc1:1e-08,delLeu1:1e-08):1e-08,lipVex1:0.0153808489):0.002993434593,phyCat1:10):0.002155921988,(balAcu1:1e-08,balMys1:1e-08):1e-08):0.005071311234):0.01014606808,susScr11:0.01031731753):0.005053161599,(((camFer2:0.163215178,camBac1:0.02656465604):1e-08,camDro1:1e-08):1e-08,vicPac2:0.2001280866):1e-08):1e-08,(((equCab3:1e-08,equPrz1:1e-08):1e-08,equAsi1:1e-08):0.009496447075,cerSim1:0.1965347563):0.0050872624):1e-08,((((((myoBra1:1e-08,myoLuc2:0.1611556711):1e-08,myoDav1:1e-08):1e-08,eptFus1:1e-08):1e-08,minNat1:1e-08):0.004961845888,desRot1:0.01991645592):1e-08,(((pteAle1:1e-08,pteVam2:1e-08):1e-08,rouAeg1:1e-08):0.03006144915,(rhiSin1:0.004860861174,hipArm1:0.0142876538):1e-08):0.006623609728):1e-08):1e-08,(((((((lepWed1:0.004938470993,neoSch1:0.005644026604):1e-08,odoRosDiv1:1e-08):0.02879742538,((musFur1:0.01364357083,enhLut1:0.0570957353):0.01772075783,ailFul1:0.04397401129):0.03591226566):1e-08,(ailMel1:0.01839014551,ursMar1:0.011602647):0.008898011086):1e-08,(canFam3:1e-08,lycPic1:1e-08):0.1288283279):0.01840996589,((felCat8:0.001163175892,aciJub1:1e-08):0.005936705356,(panTig1:1e-08,panPar1:1e-08):1e-08):0.04020026566):0.05691815213,(manPen1:0.6958647266,manJav1:0.02698333087):0.03715497319):0.02397226502):1e-08,((eriEur2:0.04977940119,sorAra2:0.3130538133):1e-08,conCri1:0.6689688912):1e-08):0.08486738327):0.004736074901,((((((((((((mm10:1e-08,musCar1:1e-08):1e-08,musPah1:0.005037161582):0.005044189801,rn6:0.005063723521):0.005056305332,merUng1:0.03157007621):0.01006817012,((criGri1:1e-08,mesAur1:1e-08):0.01007141584,micOch1:1e-08):1e-08):0.07267464985,nanGal1:0.0321358708):0.03967635446,jacJac1:0.09840901235):0.01839052259,(casCan1:0.01521820851,dipOrd2:0.3858091808):1e-08):1e-08,((hetGla2:0.01003328426,fukDam1:0.007426317598):1e-08,((chiLan1:0.01579196505,octDeg1:0.01536323265):0.005036216862,cavPor3:0.02603233864):1e-08):0.03145014935):1e-08,(speTri2:1e-08,marMar1:1e-08):0.04243916874):1e-08,(oryCun2:0.1029200141,ochPri3:0.06589540637):0.06047633205):1.329590307e-05,tupChi1:0.2465879269):0.004548673007):1e-08,galVar1:0.05807558589):0.004972169469,((micMur3:0.005901539889,proCoq1:0.01904511938):0.09792573679,otoGar3:0.04145502779):0.005480065846):9.326374587e-05,tarSyr2:0.1313447117):0.009975327907,((calJac3:1e-08,aotNan1:0.004998635053):1e-08,(saiBol1:0.02135660108,cebCap1:1e-08):1e-08):0.005067108369):1e-08,(((((rheMac8:1e-08,macFas5:1e-08):1e-08,macNem1:1e-08):1e-08,(papAnu3:0.005020173059,(manLeu1:1e-08,cerAty1:1e-08):1e-08):1e-08):1e-08,chlSab2:0.005112421066):1e-08,((colAng1:1e-08,pilTep1:1e-08):1e-08,(rhiRox1:1e-08,rhiBie1:0.2856272967):1e-08):1e-08):1e-08):1e-08,nomLeu3:0.02304623679):1e-08,ponAbe2:1e-08):1e-08,gorGor5:0.00503183507):1e-08,(panTro5:1e-08,panPan2:1e-08):1e-08,hg38:0.0101573873);
FOXF2	(((((((((((((((phaCin1:0.06037500213,sarHar1:0.03506370956):1e-08,monDom5:0.005281150591):0.07287621535,ornAna2:0.08553687154):0.3083204174,((((loxAfr3:0.1017097799,triMan1:0.01480488138):1e-08,proCap2:0.3265131383):1e-08,(((chrAsi1:0.05848111752,echTel2:0.04243451747):1e-08,eleEdw1:0.067353764):0.005494605629,oryAfe1:0.05082652842):0.003637446009):0.06592331667,(dasNov3:0.06169364828,choHof2:0.1048560407):0.1952866587):0.02134748161):0.006227035316,((((((((((((oviAri4:1e-08,oviCan1:1e-08):2.805215939,capHir2:0.007100286646):0.002893513456,panHod1:0.3610844435):0.01628785397,(((bisBis1:1e-08,bosMut1:1e-08):1e-08,(bosInd1:0.007731449722,bosTau8:1e-08):1e-08):1e-08,bubBub1:1e-08):0.01065079868):1e-08,(odoVir1:1e-08,cerEla1:0.1233368556):0.003704390882):0.01068162928,((((orcOrc1:0.1763595766,delLeu1:1e-08):0.01657916401,lipVex1:0.008937267125):1e-08,phyCat1:7.596916706):1e-08,(balAcu1:1e-08,balMys1:10):0.02911090505):0.03588788477):0.04161808467,susScr11:0.07442636729):0.004562312647,(((camFer2:1e-08,camBac1:1e-08):1e-08,camDro1:10):1e-08,vicPac2:10):0.3378216564):0.03468296046,((equCab3:1e-08,equAsi1:1e-08):0.05097923039,cerSim1:0.03682892353):0.009190293946):0.003817300609,((((((myoBra1:1e-08,myoLuc2:0.01418271669):0.006924849804,myoDav1:0.007304228799):1e-08,eptFus1:0.01172246741):0.02881546297,minNat1:0.03484323669):0.01613503568,desRot1:0.08533105175):0.02871123561,(((pteAle1:0.02900731583,pteVam2:0.004711386411):0.01522413038,rouAeg1:0.03078007792):0.06776262118,(rhiSin1:0.03118332308,hipArm1:0.0114483671):0.03331025751):1e-08):0.01439032471):1e-08,(((((((lepWed1:0.008252590114,neoSch1:1e-08):0.002737963291,odoRosDiv1:0.00238402514):0.1318692648,((musFur1:0.003843328859,enhLut1:0.005764790869):1e-08,ailFul1:0.0121162195):0.02030050904):1e-08,(ailMel1:0.02378271704,ursMar1:0.02756879055):0.04591327825):1e-08,(canFam3:0.6369848055,lycPic1:0.1142863599):0.1384566186):1e-08,((felCat8:1e-08,aciJub1:0.07284655139):1e-08,(panTig1:1e-08,panPar1:1e-08):1e-08):0.03497601354):0.1165761089,(manPen1:1e-08,manJav1:1e-08):0.01387154608):0.05738004746):1e-08,((eriEur2:0.06562152004,sorAra2:0.5036799819):1e-08,conCri1:0.3834653784):1e-08):0.005784275836):1e-08,((((((((((((mm10:1e-08,musCar1:0.00558828511):0.002948598278,musPah1:0.01120532238):0.1379990217,rn6:0.3528272259):1e-08,merUng1:0.1893082838):0.002988901622,((criGri1:0.05561741886,mesAur1:0.1420771316):1e-08,micOch1:0.1414233463):1e-08):0.01112226851,nanGal1:0.0135221431):0.008839273245,jacJac1:0.1383625263):0.0406974494,(casCan1:0.01938832287,dipOrd2:0.02977680181):0.01286920599):1e-08,((hetGla2:0.04160723295,fukDam1:0.09059384978):0.01193149319,((chiLan1:0.01074520316,octDeg1:0.05543195731):0.008968835664,cavPor3:1e-08):1e-08):0.1155687384):1e-08,(speTri2:0.00743169222,marMar1:0.06288970196):0.000611191005):0.007013651459,(oryCun2:0.03176375677,ochPri3:0.05725665668):0.04295349251):0.006556606277,tupChi1:0.02566024929):0.03344680348):0.01175650012,galVar1:0.0682772732):0.02921643864,((micMur3:0.01290598172,proCoq1:0.02290592567):1e-08,otoGar3:0.2538890383):0.01284848294):1e-08,tarSyr2:0.0535114689):0.00263366943,((calJac3:0.007396910896,aotNan1:0.01502370898):0.003256353941,(saiBol1:0.006782390624,cebCap1:0.01508927201):1e-08):0.003265391282):0.01864203234,(((((rheMac8:0.003501711063,macFas5:1e-08):0.04266571141,macNem1:1e-08):1e-08,(papAnu3:1e-08,(manLeu1:1e-08,cerAty1:0.005205945249):1e-08):2.842902498e-05):1e-08,chlSab2:0.005324061932):0.002602569392,((colAng1:0.01900530224,pilTep1:0.002577485003):0.002680449858,(nasLar1:1e-08,(rhiRox1:1e-08,rhiBie1:0.005136393924):1e-08):1e-08):1e-08):1e-08):1e-08,nomLeu3:0.009028322933):1e-08,ponAbe2:0.02091761813):1e-08,gorGor5:0.01945952912):1e-08,(panTro5:0.007940667576,panPan2:1e-08):1e-08,hg38:0.06460045416);
FOXG1	((((((((((((((phaCin1:0.005130884745,sarHar1:0.01223074481):1e-08,monDom5:0.002590919098):0.05970860268,ornAna2:2.045974303):0.0476496421,((((loxAfr3:1e-08,triMan1:1e-08):1e-08,proCap2:0.09617199056):0.0712189937,(((chrAsi1:0.001693725348,echTel2:1e-08):0.000287938545,eleEdw1:0.05495853284):0.008918569212,oryAfe1:1e-08):1e-08):0.01161602144,(dasNov3:0.07306936412,choHof2:0.2712252706):1e-08):0.004057620176):0.09878041908,((((((((((((oviAri4:0.05825581033,oviCan1:1.369427116):0.2436862297,capHir2:1e-08):1e-08,panHod1:0.5134845659):1e-08,(((bisBis1:1e-08,bosMut1:1e-08):1e-08,(bosInd1:0.00346537291,bosTau8:0.3945184639):1e-08):1e-08,bubBub1:1e-08):1e-08):0.01053861034,(odoVir1:1e-08,cerEla1:0.2823824095):1e-08):1e-08,(((((turTru3:1e-08,orcOrc1:1e-08):1e-08,delLeu1:1e-08):1e-08,lipVex1:0.003478278651):0.01774043824,phyCat1:1e-08):0.01945220215,(balAcu1:1e-08,balMys1:1e-08):0.2314583327):0.04020604679):1e-08,susScr11:0.03063477468):1e-08,(((camFer2:1e-08,camBac1:0.3160907412):1e-08,camDro1:1e-08):1e-08,vicPac2:1e-08):0.3213155493):1e-08,(((equCab3:0.01357814267,equPrz1:0.1232907168):1e-08,equAsi1:1e-08):1e-08,cerSim1:0.2212620732):0.01244839559):0.009848523854,((((((myoBra1:1e-08,myoLuc2:1e-08):1e-08,myoDav1:1e-08):1e-08,eptFus1:0.2348521791):0.4721774124,minNat1:1e-08):1e-08,desRot1:0.2438351522):1e-08,(((pteAle1:1e-08,pteVam2:1e-08):0.125329656,rouAeg1:0.3730997429):1e-08,(rhiSin1:1e-08,hipArm1:0.2256490385):1e-08):1e-08):0.1162284459):1e-08,(((((((lepWed1:1e-08,neoSch1:1e-08):1e-08,odoRosDiv1:1e-08):1e-08,((musFur1:1e-08,enhLut1:1e-08):1e-08,ailFul1:1e-08):1e-08):1e-08,(ailMel1:1e-08,ursMar1:1e-08):1e-08):1e-08,(canFam3:1e-08,lycPic1:1e-08):1e-08):1e-08,((felCat8:1e-08,aciJub1:2.423312733):1e-08,panTig1:4.28477308):2.800601556):4.00017126e-06,(manPen1:0.7706685488,manJav1:1e-08):1e-08):0.03150609716):0.01002657231,((eriEur2:1.930508517,sorAra2:1e-08):1e-08,conCri1:0.5791293641):1e-08):1e-08):1e-08,((((((((((((mm10:0.003193820097,musCar1:1e-08):1e-08,musPah1:1e-08):1e-08,rn6:1e-08):0.003384184755,merUng1:0.0175500879):1e-08,((criGri1:2.275682092,mesAur1:8.227323439e-06):0.006496442187,micOch1:0.00333636226):0.003177580787):0.1071691444,nanGal1:1.362654656):1e-08,jacJac1:0.2390564522):0.0851507563,(casCan1:0.08163465823,dipOrd2:0.05990000128):1e-08):0.01300038794,((hetGla2:1e-08,fukDam1:1e-08):1e-08,(chiLan1:1e-08,octDeg1:1e-08):1e-08):1.640618911):0.07037905005,(speTri2:1e-08,marMar1:1e-08):1e-08):1e-08,(oryCun2:1e-08,ochPri3:0.1864807851):0.1478837731):1e-08,tupChi1:1.099173743):1e-08):1e-08,galVar1:1e-08):1e-08,((micMur3:0.004689080279,proCoq1:1e-08):0.01606968337,otoGar3:1e-08):0.4048015037):1e-08,((calJac3:1e-08,aotNan1:1.152184333):0.01102424129,(saiBol1:1e-08,cebCap1:0.02231765314):0.005548161583):0.007589642929):0.03975085356,(((((rheMac8:1e-08,macFas5:0.006814114843):1e-08,macNem1:0.006384522824):1e-08,(papAnu3:1e-08,(manLeu1:1e-08,cerAty1:1e-08):1e-08):1e-08):0.00336875954,chlSab2:1e-08):1e-08,((colAng1:0.2706073958,pilTep1:1e-08):1e-08,(rhiRox1:1e-08,rhiBie1:0.1160935838):1e-08):0.003284770234):1e-08):1e-08,nomLeu3:0.01069996015):1e-08,ponAbe2:1e-08):0.003201338916,gorGor5:1e-08):1e-08,(panTro5:1e-08,panPan2:0.1017002014):1e-08,hg38:1e-08);
FOXH1	((((((((((((((phaCin1:0.047048796,sarHar1:0.03594120871):0.04975702137,monDom5:0.02195635095):0.8808866293,((((loxAfr3:0.02884368551,triMan1:0.04120167288):0.03140464844,proCap2:0.157604329):0.02120398903,(((chrAsi1:1e-08,echTel2:1e-08):0.1152760817,eleEdw1:0.2432091838):0.008856246867,oryAfe1:0.09415416404):1e-08):0.05894406993,(dasNov3:0.1040345875,choHof2:0.1171382306):0.1674801783):0.008162225222):0.01281134895,((((((((((((oviAri4:1e-08,oviCan1:0.02467825582):0.003387800591,capHir2:0.003394769984):0.00341129743,panHod1:0.01029360094):0.0139566728,(((bisBis1:0.007312191506,bosMut1:0.003365194145):1e-08,(bosInd1:1e-08,bosTau8:1e-08):1e-08):1e-08,bubBub1:1e-08):0.01373107697):0.009890721928,(odoVir1:0.01696016821,cerEla1:1e-08):0.01058223939):0.08303996219,((((orcOrc1:0.005465402953,delLeu1:0.005179212468):0.006648050062,lipVex1:0.006961318464):1e-08,phyCat1:0.01405552486):0.003486430601,(balAcu1:0.01413605249,balMys1:0.006962435013):1e-08):0.04616962132):0.02339641413,susScr11:0.08337853276):0.01350239376,(((camFer2:0.04573626091,camBac1:1e-08):1e-08,camDro1:0.003376870103):1e-08,vicPac2:0.01048303468):0.08730989022):0.02301802115,(((equCab3:1e-08,equPrz1:1e-08):0.003412907662,equAsi1:0.01021252745):0.04091867073,cerSim1:0.04924368099):0.01251530462):1e-08,((((((myoBra1:0.003938002782,myoLuc2:1e-08):1e-08,myoDav1:0.0491549057):0.01186638993,eptFus1:0.02768643896):0.07575871807,minNat1:0.09623632122):0.003286223563,desRot1:0.0974073376):1e-08,(((pteAle1:1e-08,pteVam2:0.003402798556):0.01153105556,rouAeg1:0.04375848476):0.05229065856,(rhiSin1:0.0285598632,hipArm1:0.03590194287):0.03094111156):0.005374545634):0.0340752478):0.007208515319,(((((((lepWed1:0.00532490234,neoSch1:0.001984898316):0.006798427546,odoRosDiv1:0.00676912689):0.006823644971,((musFur1:0.0256677734,enhLut1:0.02024431379):0.02032261899,ailFul1:0.06373700582):0.01421364752):1e-08,(ailMel1:0.01652842637,ursMar1:0.00318871439):0.02776780785):0.0108471886,(canFam3:0.004076333718,lycPic1:0.003802210908):0.08280022077):0.007126750569,((felCat8:0.009873434427,aciJub1:0.01721864617):1e-08,(panTig1:1e-08,panPar1:1e-08):0.009546169291):0.06587124381):0.04402253251,(manPen1:0.01335804287,manJav1:0.02233502155):0.08869099466):0.009227248974):0.02162166049,(sorAra2:0.2924282921,conCri1:0.3424094861):0.1736860217):0.01663539408):0.04143274178,((((((((((((mm10:0.02100031818,musCar1:0.00601770297):0.008707706053,musPah1:0.02059959299):0.02097383019,rn6:0.04186032665):0.0613124224,merUng1:0.06581657541):0.01044247383,((criGri1:0.02402392549,mesAur1:0.03865578081):0.03835839796,micOch1:0.06927582706):0.02360520435):0.05865086579,nanGal1:0.1195816824):0.03513186983,jacJac1:0.1912200778):0.04202806244,(casCan1:0.08636315958,dipOrd2:0.1568529286):0.009362414098):0.02242725039,((hetGla2:0.01897150947,fukDam1:0.04307242504):0.02874907854,((chiLan1:0.021653585,octDeg1:0.04867738772):0.01834528916,cavPor3:0.07708145461):0.01678345667):0.09305165653):0.003908655428,(speTri2:0.01173545952,marMar1:0.07326882413):0.1624838901):0.05018923692,(oryCun2:0.1253057092,ochPri3:0.2808849573):0.03431660763):1e-08,tupChi1:0.2611028141):1e-08):0.006156049467,galVar1:0.1137639242):0.01644179078,((micMur3:0.0824924739,proCoq1:0.05855971448):0.03713095187,otoGar3:0.17592996):0.0614841146):0.002553707642,tarSyr2:0.1773959079):0.04051094678,((calJac3:0.04447071732,aotNan1:0.01724848141):1e-08,(saiBol1:0.03392823769,cebCap1:0.01042225658):0.006701462582):0.03257963933):0.006666907603,(((((rheMac8:1e-08,macFas5:1e-08):1e-08,macNem1:0.003348089741):0.006775493308,(papAnu3:0.003354940601,(manLeu1:0.005304904406,cerAty1:0.01655736371):0.001773958477):1e-08):1e-08,chlSab2:0.01394412035):1e-08,((colAng1:0.02404997972,pilTep1:1e-08):1e-08,(rhiRox1:1e-08,rhiBie1:0.003347123194):0.003354118394):0.006744255257):0.01805992457):0.006226391355,nomLeu3:0.01033775279):1e-08,ponAbe2:0.02258866276):0.01032764531,gorGor5:0.02093909852):1e-08,(panTro5:0.003424632898,panPan2:0.006863434601):1e-08,hg38:0.003417490651);
FOXI1	(((((((((((((((phaCin1:0.03855863149,sarHar1:0.02840707966):0.03410307276,monDom5:0.02159314782):0.04978411886,ornAna2:0.2056625045):0.1342428248,((((loxAfr3:0.03275293995,triMan1:0.03452051493):1e-08,proCap2:0.09242593289):0.006498016866,(((chrAsi1:0.04934147607,echTel2:0.07526325938):1e-08,eleEdw1:0.05700709951):1e-08,oryAfe1:0.03642317341):0.007952763514):0.05210000999,(dasNov3:0.218789801,choHof2:0.08455146552):0.03800742021):0.001393454473):0.006739854154,((((((((((((oviAri4:0.08822289538,oviCan1:0.0587091217):0.001693331176,capHir2:0.003237637422):1e-08,panHod1:1e-08):0.01371949699,(((bisBis1:0.01652693653,bosMut1:1e-08):1e-08,(bosInd1:0.003288802543,bosTau8:0.003232775455):1e-08):0.01329441466,bubBub1:0.01669150658):0.01330164109):0.01257879383,(odoVir1:0.01540294403,cerEla1:0.01148040205):0.02441246784):0.1701756129,(((((turTru3:0.006529261775,orcOrc1:0.009600176013):1e-08,delLeu1:0.009582040907):0.00618101828,lipVex1:0.04939647509):0.003405777217,phyCat1:0.01318318837):1e-08,(balAcu1:0.009475725054,balMys1:0.01308195496):1e-08):0.04129563154):1e-08,susScr11:0.1193677332):0.01856685723,(((camFer2:0.03883027375,camBac1:0.003700547225):1e-08,camDro1:0.007162085979):0.07392118859,vicPac2:0.04628632701):0.05084869514):0.03916759702,(((equCab3:1e-08,equPrz1:0.003483215172):0.00345240165,equAsi1:0.00320956618):0.02931511152,cerSim1:0.02856402159):0.02600670384):0.005431321709,((((((myoBra1:1e-08,myoLuc2:0.01998738615):0.004173986128,myoDav1:0.01600258432):0.02896756652,eptFus1:0.03093833078):0.03522447729,minNat1:0.1652376616):0.02771367192,desRot1:0.344304737):0.02368857342,(((pteAle1:1e-08,pteVam2:1e-08):0.02213032382,rouAeg1:0.02213555145):0.08054818601,(rhiSin1:0.05804851176,hipArm1:0.0112527127):0.03753628868):0.007005534288):0.04312115045):1e-08,(((((((lepWed1:1e-08,neoSch1:0.003207003519):0.009906345741,odoRosDiv1:0.02284274493):0.02334024145,((musFur1:0.0114168717,enhLut1:0.02194108477):0.01830941211,ailFul1:0.03901039019):1e-08):1e-08,(ailMel1:0.01283377758,ursMar1:0.01283428727):0.01305611827):0.006703607805,(canFam3:0.003118772097,lycPic1:1e-08):0.05225788537):1e-08,((felCat8:0.003489904826,aciJub1:0.00306627433):0.002961496996,(panTig1:1e-08,panPar1:1e-08):0.006201645026):0.0194797758):0.01859857864,(manPen1:1e-08,manJav1:0.02289436776):0.07712236594):1e-08):0.01667198516,((eriEur2:0.2899176952,sorAra2:0.1592980519):0.1049892406,conCri1:0.06010289616):0.04099027815):0.01007378087):0.003371654261,((((((((((((mm10:0.008827143638,musCar1:0.004419932216):0.00826784467,musPah1:0.009411393924):0.004286095684,rn6:0.03099332575):0.0282560799,merUng1:0.02266819901):0.01410997632,((criGri1:0.01260000358,mesAur1:0.01596614573):0.003240419556,micOch1:0.02689629423):1e-08):0.02428508652,nanGal1:0.04987150376):0.01383922887,jacJac1:0.06810684667):0.0183163328,(casCan1:0.05005345307,dipOrd2:0.5304068368):0.01088466223):0.0117071721,((hetGla2:0.03108375313,fukDam1:0.01900782224):0.01536531674,((chiLan1:0.01826412002,octDeg1:0.02847597201):0.01177321084,cavPor3:0.02288329893):0.004090169823):0.06105200175):1e-08,(speTri2:1e-08,marMar1:0.01093807681):0.05949708665):0.0001061143429,(oryCun2:0.05475897688,ochPri3:0.06805385681):0.05609002644):0.005805340753,tupChi1:0.1459190147):1e-08):0.006778994549,galVar1:0.04845499314):0.01400375096,((micMur3:0.07477783442,proCoq1:0.0390911148):0.0363038529,otoGar3:0.04351468064):0.04398518338):0.003221517185,tarSyr2:0.1066982513):0.06433980534,((calJac3:0.02758997841,aotNan1:0.01849155876):1e-08,(saiBol1:0.009380395334,cebCap1:0.009337020509):0.01000015404):0.01649581092):1e-08,(((((rheMac8:1e-08,macFas5:1e-08):1e-08,macNem1:1e-08):1e-08,(papAnu3:1e-08,(manLeu1:1e-08,cerAty1:0.00311776795):1e-08):1e-08):1e-08,chlSab2:0.0155649355):1e-08,((colAng1:1e-08,pilTep1:1e-08):1e-08,(rhiRox1:1e-08,rhiBie1:1e-08):0.003092740677):1e-08):0.0341330495):0.01365926081,nomLeu3:0.02523941837):1e-08,ponAbe2:1e-08):0.003099920171,gorGor5:0.003109152819):1e-08,(panTro5:0.00308782035,panPan2:1e-08):0.003103025578,hg38:0.0155831971);
FOXI2	(((((((((((((phaCin1:0.0861309635,sarHar1:0.2350792776):0.03728273953,monDom5:0.1579137675):1.234925268,((((loxAfr3:0.07350383328,triMan1:0.07278229002):0.008691763724,proCap2:0.4812239796):0.03223716977,(((chrAsi1:1e-08,echTel2:1.004315344):0.2864891003,eleEdw1:0.2347836274):0.009691474737,oryAfe1:0.2917466391):0.01876524077):0.2301274596,(dasNov3:0.1212041175,choHof2:0.2197309129):0.02012766059):0.02512081562):1e-08,(((((((((((oviAri4:1.549953351,capHir2:0.01309848981):1e-08,panHod1:0.04705535789):0.03554353584,(((bisBis1:0.01378005168,bosMut1:0.01352419461):0.006714827595,(bosInd1:0.003987758981,bosTau8:1e-08):1e-08):0.01780783609,bubBub1:0.01272727241):0.006354037428):0.0669891138,(odoVir1:0.06848638307,cerEla1:0.04595363477):0.02374148851):0.2721951146,(((((turTru3:1.121390813,orcOrc1:1e-08):0.008346112792,delLeu1:0.02470855908):0.01264234391,lipVex1:0.02108064433):0.004199348342,phyCat1:0.03001826542):1e-08,(balAcu1:0.03239931824,balMys1:0.01243643484):1e-08):0.0365808831):0.006992354155,susScr11:0.1139092508):1e-08,(((camFer2:0.09443148202,camBac1:1e-08):1e-08,camDro1:0.2013083151):0.2909995063,vicPac2:0.416263691):1e-08):0.02137506634,(((equCab3:1e-08,equPrz1:0.01441718924):0.002775725618,equAsi1:0.006087818901):0.2905920445,cerSim1:0.06592895501):0.02155539659):1e-08,(((((myoBra1:0.1287510129,myoDav1:1e-08):0.154842724,eptFus1:0.1066697289):0.07998040923,minNat1:0.1841558085):0.0712700693,desRot1:0.1338435757):0.02888011456,((pteVam2:0.6308786726,rouAeg1:0.536523362):0.1223946549,(rhiSin1:0.03696666126,hipArm1:0.06628696675):0.02356053611):0.01785718768):0.01995321208):0.00411432422,(((((((lepWed1:0.004208803977,neoSch1:1e-08):0.1887939312,odoRosDiv1:0.004405952796):0.02886927833,((musFur1:0.03295876538,enhLut1:0.02467314859):0.03979824401,ailFul1:0.1648308452):1e-08):0.008543489642,(ailMel1:0.04682327068,ursMar1:0.0152244614):0.03299149726):1e-08,(canFam3:0.01058945429,lycPic1:1e-08):0.1641453918):0.01096267237,(felCat8:1e-08,panPar1:1e-08):0.1783516872):0.02565893378,(manPen1:0.03606188433,manJav1:1e-08):0.2986827094):0.003654987589):0.005085984562,(sorAra2:1.512829036,conCri1:0.4215803739):0.2845322698):0.02516818421):0.02596583073,((((((((((((mm10:0.02126275562,musCar1:0.03781349617):0.01233072613,musPah1:0.04382361039):0.02343383724,rn6:0.1056512331):0.04653371876,merUng1:0.1227261846):0.02665285631,((criGri1:0.06581945359,mesAur1:0.06878302921):0.02625876535,micOch1:0.08578475447):0.03589683723):0.133092476,nanGal1:0.186868312):0.05666439845,jacJac1:1.062439189):0.03038777578,casCan1:0.1398181623):0.02677394636,((hetGla2:0.05898497321,fukDam1:0.05374162783):0.05605416889,((chiLan1:0.05580659422,octDeg1:0.1309360176):0.02276552394,cavPor3:0.1189172452):0.02954400793):0.09038671904):1e-08,(speTri2:1e-08,marMar1:0.0463172168):0.1080703302):0.01847543489,(oryCun2:0.3737952408,ochPri3:0.2423131961):0.03859766703):0.004985135882,tupChi1:0.3004596913):1e-08):1e-08,galVar1:0.1975891386):0.02686293789,((micMur3:0.07030504784,proCoq1:0.0581771767):0.01318347965,otoGar3:0.2162393801):0.04946337992):0.07793984628,((calJac3:0.08629479099,aotNan1:0.04185883545):1e-08,(saiBol1:0.06368438293,cebCap1:0.04624662909):0.004120363921):0.05041398952):0.03661918547,(((((rheMac8:0.00790435771,macFas5:1e-08):1e-08,macNem1:0.003957095905):0.004020000929,(papAnu3:0.007987793246,(manLeu1:1e-08,cerAty1:0.02449005921):1e-08):1e-08):0.007929566627,chlSab2:0.02432917959):0.004031900472,((colAng1:0.03339188014,pilTep1:0.01880652243):0.009392916936,(rhiRox1:1e-08,rhiBie1:1e-08):0.02422067511):1e-08):0.04167334951):0.01548895521,nomLeu3:0.04335826278):1e-08,ponAbe2:0.03644720284):0.02897045085,gorGor5:0.006141721327):1e-08,(panTro5:0.0040290111,panPan2:1e-08):0.01446568269,hg38:0.01423641387);
FOXI3	((((((((((((((phaCin1:0.124222901,sarHar1:7.925518164):1e-08,monDom5:0.1002754448):10,ornAna2:1e-08):10,((((loxAfr3:0.08516547856,triMan1:0.24754949):1e-08,proCap2:0.1957017302):0.107326462,(((chrAsi1:0.1255040769,echTel2:1.066453923):0.0317377695,eleEdw1:1.924136458):1e-08,oryAfe1:0.4364929986):0.01841617738):1e-08,(dasNov3:0.8868967487,choHof2:0.712054658):0.4648268139):0.03284387733):1e-08,((((((((((((oviAri4:0.01566128265,oviCan1:0.04594963629):0.01572043192,capHir2:1e-08):0.07503523626,panHod1:0.04667187026):0.2391148615,(((bisBis1:1e-08,bosMut1:1e-08):1e-08,(bosInd1:1e-08,bosTau8:1e-08):1e-08):0.0333336719,bubBub1:0.005898376976):0.008219586531):0.00388858728,(odoVir1:1e-08,cerEla1:0.08662183488):0.01778872676):0.2659647978,(((((turTru3:0.03055728357,orcOrc1:0.009571624081):0.009626421963,delLeu1:0.03321743666):0.01534456845,lipVex1:0.06839557261):0.4700723239,phyCat1:0.2727407464):0.04385926368,(balAcu1:0.07934914408,balMys1:0.1045268919):0.08206051506):0.3006699775):0.134226891,susScr11:0.2929448424):0.05710221625,(((camFer2:1e-08,camBac1:1e-08):0.01604489088,camDro1:1e-08):0.01686915065,vicPac2:0.02392087868):0.2362934575):0.1046029002,(((equCab3:1e-08,equPrz1:1e-08):0.01057821399,equAsi1:0.01615164161):0.03225307048,cerSim1:0.05884471596):0.01721843362):0.06938734792,((((((myoBra1:1e-08,myoLuc2:0.01756597599):1e-08,myoDav1:0.300681648):0.07081167201,eptFus1:0.1398444413):0.08468879878,minNat1:0.1786170624):0.07875187683,desRot1:0.2297211078):0.1124276697,(((pteAle1:0.01608221675,pteVam2:1e-08):1e-08,rouAeg1:0.09117739356):0.09005021762,(rhiSin1:0.1468086694,hipArm1:0.8532622787):0.156754956):1e-08):0.3243045767):0.02429700002,(((((((lepWed1:1e-08,neoSch1:0.05564278978):0.2391192759,odoRosDiv1:0.1260328574):0.03750961063,((musFur1:0.03361789616,enhLut1:0.0124574052):0.09665538353,ailFul1:0.2361278047):0.07216901075):0.03955043666,(ailMel1:0.07952670656,ursMar1:0.1229665486):0.1613344589):0.193852583,(canFam3:1e-08,lycPic1:0.01793636149):0.1385869741):0.09339882345,((felCat8:1.98543684,aciJub1:0.6450543125):1e-08,(panTig1:0.04978043698,panPar1:0.1572022444):1e-08):0.2429474425):0.1866249987,manJav1:0.6347985321):0.01471949609):0.05885953267,((eriEur2:0.1563791549,sorAra2:0.426086204):0.04078420281,conCri1:0.2830337728):0.1199168854):1e-08):0.01967135989,((((((((((((mm10:0.007437450469,musCar1:0.01639920719):0.02404116599,musPah1:0.01449098113):0.01640857625,rn6:0.05588510039):0.04267805592,merUng1:0.1664873663):0.005435389085,((criGri1:0.9001684809,mesAur1:0.07060929599):0.04900063559,micOch1:0.09400461784):0.04859761119):0.6380639754,nanGal1:0.3442856019):0.1093509962,jacJac1:0.4555478832):0.05766303148,(casCan1:0.2335775037,dipOrd2:0.4874152196):0.3369241107):0.100241823,((hetGla2:0.08113682805,fukDam1:0.1668506535):0.08983821052,((chiLan1:2.7645643,octDeg1:0.3939399796):1e-08,cavPor3:0.9132738378):0.07904787397):0.3740858923):0.01772788788,(speTri2:0.03859238052,marMar1:0.08337476059):0.7111683326):1e-08,(oryCun2:1.712232439,ochPri3:0.2378016337):5.471633477):0.009264934002,tupChi1:0.4109988074):0.005809648077):0.01840046282,galVar1:0.6937503891):0.1144053082,((micMur3:0.2779732289,proCoq1:0.1379527679):1e-08,otoGar3:0.2899949749):0.2513783136):0.4574027955,((calJac3:0.01043116607,aotNan1:0.06806704664):1e-08,(saiBol1:0.2948356439,cebCap1:0.00608308526):0.01160150611):0.02506417784):0.01883341877,(((((rheMac8:0.04617632824,macFas5:0.2071784706):1e-08,macNem1:0.4575431104):0.02305862879,(papAnu3:1e-08,(manLeu1:0.01553316105,cerAty1:1e-08):1e-08):1e-08):0.004257865907,chlSab2:1e-08):0.003008639284,((colAng1:1e-08,pilTep1:1e-08):1e-08,(nasLar1:0.2417319207,(rhiRox1:0.1803517663,rhiBie1:0.1809832504):0.03024135724):0.1531217824):1e-08):0.008672558217):0.005293890414,nomLeu3:0.02722789149):1e-08,ponAbe2:0.0392757814):1e-08,gorGor5:0.008236255727):1e-08,(panTro5:0.03012690686,panPan2:0.3037115561):0.03638715565,hg38:0.004127372572);
FOXJ1	(((((((((((((((phaCin1:1e-08,sarHar1:0.02561292461):0.03001075055,monDom5:0.01980641054):0.1015324249,ornAna2:0.2381057459):0.06796592196,((((loxAfr3:0.027288582,triMan1:0.02125887919):1e-08,proCap2:0.06987488306):0.02205986739,(((chrAsi1:0.03493192313,echTel2:0.07384787599):0.02147911778,eleEdw1:0.07082681346):1e-08,oryAfe1:0.06472456197):0.008049229265):0.0531182625,(dasNov3:0.02549935673,choHof2:0.0179281161):0.009272916023):1e-08):0.003632490279,((((((((((((oviAri4:0.08415444475,oviCan1:0.216574039):0.7112416689,capHir2:1e-08):1e-08,panHod1:0.01287331123):0.008371504145,(((bisBis1:0.006859181123,bosMut1:0.01792625816):1e-08,(bosInd1:1e-08,bosTau8:1e-08):1e-08):0.006890935719,bubBub1:0.003444104433):0.006763653161):0.109834511,(odoVir1:0.0175459311,cerEla1:1e-08):0.002139903824):0.0213986904,(((((turTru3:0.01135400146,orcOrc1:1e-08):0.003927012083,delLeu1:0.02138681317):0.002054849131,lipVex1:0.05163390096):0.02240122519,phyCat1:0.02842107807):0.00351384966,(balAcu1:0.006855435118,balMys1:1e-08):0.006734666403):0.06385658827):0.005287319188,susScr11:0.02836545693):1e-08,(((camFer2:0.01666425842,camBac1:0.06046177921):1e-08,camDro1:0.01993539871):1e-08,vicPac2:1e-08):0.02836458591):0.01102142282,(((equCab3:1e-08,equPrz1:1e-08):1e-08,equAsi1:0.003459905866):0.02157157292,cerSim1:0.0107656079):0.02217317486):1e-08,((((((myoBra1:1e-08,myoLuc2:0.009034308631):0.0003406766025,myoDav1:0.01948844296):0.005193088665,eptFus1:0.03601049062):0.01837780703,minNat1:0.02024560113):0.0110624781,desRot1:0.03918516286):0.02632835428,(((pteAle1:0.003533101016,pteVam2:1e-08):1e-08,rouAeg1:0.01069862103):0.02628700382,(rhiSin1:0.02419841687,hipArm1:0.01553114797):0.02490047725):1e-08):0.01108935752):1e-08,(((((((lepWed1:1e-08,neoSch1:0.007107562661):0.007176624085,odoRosDiv1:0.01075934512):0.003782193688,((musFur1:1e-08,enhLut1:0.007220810391):1e-08,ailFul1:0.04916268888):0.007083411621):0.002636768524,(ailMel1:0.01924238824,ursMar1:0.0370857657):1e-08):1e-08,(canFam3:1e-08,lycPic1:1e-08):0.06867677379):0.005278792051,((felCat8:1e-08,aciJub1:0.06027247918):1e-08,(panTig1:1e-08,panPar1:0.003511278263):0.0001469065245):0.01434124147):0.01431834088,(manPen1:0.01095812824,manJav1:0.02401505168):0.1147466701):1e-08):1e-08,((eriEur2:0.03780767845,sorAra2:0.07955923653):0.02010934571,conCri1:0.05721155027):0.001422530467):1e-08):0.003805120027,((((((((((((mm10:1e-08,musCar1:0.003585264478):1e-08,musPah1:0.007192329109):0.004820560221,rn6:0.06552743648):0.01799091843,merUng1:0.01930371278):0.01076514281,((criGri1:0.01081865939,mesAur1:0.01443054774):0.02144899227,micOch1:0.004246513077):0.006223460019):0.01658006659,nanGal1:0.06396996636):0.007451578759,jacJac1:0.0223379409):0.01199081893,(casCan1:0.03287885182,dipOrd2:0.0408319045):0.007322240871):1e-08,((hetGla2:0.08811703263,fukDam1:0.01636604367):0.0006158931925,((chiLan1:0.03742732157,octDeg1:0.02349967594):0.006163806263,cavPor3:0.05565500841):1e-08):0.07752004775):1e-08,(speTri2:0.01198287503,marMar1:1e-08):0.05507253323):0.03941233963,(oryCun2:0.04857341055,ochPri3:0.1352402451):0.01922936353):1e-08,tupChi1:0.06943382745):0.002326053767):1e-08,galVar1:0.1470806299):1e-08,((micMur3:0.01423585453,proCoq1:0.01066732091):1e-08,otoGar3:0.01794399544):0.06989359076):0.007846399101,tarSyr2:0.02306577098):0.0778529596,((calJac3:0.01680699851,aotNan1:0.02019640548):1e-08,(saiBol1:1e-08,cebCap1:0.003390613082):0.003927895615):0.02049779299):1e-08,(((((rheMac8:1e-08,macFas5:1e-08):1e-08,macNem1:0.003396552973):1e-08,(papAnu3:0.003409768786,(manLeu1:1e-08,cerAty1:1e-08):1e-08):1e-08):0.003402214656,chlSab2:0.01031697659):0.003437446364,((colAng1:0.00522590817,pilTep1:1e-08):0.003394320094,(rhiRox1:1e-08,rhiBie1:1e-08):1e-08):0.006849366167):0.003451731742):1e-08,nomLeu3:0.02074476961):1e-08,ponAbe2:0.00691112937):1e-08,gorGor5:0.006967856254):1e-08,(panTro5:1e-08,panPan2:0.006935394683):0.003438987561,hg38:1e-08);
FOXJ2	((((((((((((((phaCin1:0.02770844385,sarHar1:0.0669035815):0.01153639993,monDom5:0.02515909523):0.2528697873,((((loxAfr3:0.02764829554,triMan1:0.02133154305):1e-08,proCap2:0.0532274718):0.01986198358,(((chrAsi1:0.04568163905,echTel2:0.08471032577):0.01532611043,eleEdw1:0.05232016875):0.003610388354,oryAfe1:0.05273266642):1e-08):0.01537498574,(dasNov3:0.04243256396,choHof2:0.04835356221):0.05487694311):0.003677366213):0.006558219787,((((((((((((oviAri4:0.008897271187,oviCan1:0.005180946963):1e-08,capHir2:1e-08):1e-08,panHod1:0.0118225925):0.1165771662,(((bisBis1:1e-08,bosMut1:0.1123544538):0.00570298352,(bosInd1:1e-08,bosTau8:1e-08):0.003243335039):0.005487191815,bubBub1:0.0233717623):0.003618775484):0.005436820135,(odoVir1:1e-08,cerEla1:0.07017660155):0.005029837967):0.1382897679,(((((turTru3:0.2119386009,orcOrc1:1e-08):0.006972902914,delLeu1:0.003571583123):0.03501093388,lipVex1:0.1140471953):1e-08,phyCat1:0.01414312488):1e-08,(balAcu1:0.009130151686,balMys1:0.09859991181):0.01612946069):0.09225029603):0.04825087194,susScr11:0.1045636759):0.02827035308,(((camFer2:0.08068215579,camBac1:1e-08):0.003850868142,camDro1:0.005125944001):0.05832199949,vicPac2:0.02078667661):0.04391196923):0.02157107471,(((equCab3:1e-08,equPrz1:1e-08):1e-08,equAsi1:1e-08):0.01967290826,cerSim1:0.02881484261):0.00302169238):1e-08,((((((myoBra1:0.005863003578,myoLuc2:0.002935655184):0.003893261857,myoDav1:0.02512032541):0.02116016121,eptFus1:0.01177107672):0.01438102713,minNat1:0.01283367893):0.006486554237,desRot1:0.05679013252):1e-08,(((pteAle1:1e-08,pteVam2:0.00322374755):1e-08,rouAeg1:0.01634010741):0.01679358568,(rhiSin1:0.009907539277,hipArm1:0.01007663475):0.02401865612):0.01029412982):0.01386563506):1e-08,(((((((lepWed1:1e-08,neoSch1:0.007986815356):0.00474082375,odoRosDiv1:0.05493442213):0.03609825719,((musFur1:0.01677379172,enhLut1:0.02360523464):0.0005396970363,ailFul1:0.01726078118):0.01398463487):0.007318625784,(ailMel1:0.01954046689,ursMar1:1e-08):0.01518508081):0.009975418528,(canFam3:1e-08,lycPic1:1e-08):0.02083001563):0.01379406417,((felCat8:0.1628139451,aciJub1:0.02555678148):0.03150585911,(panTig1:0.03731193357,panPar1:1e-08):0.004811595539):0.05430029148):0.01002580314,(manPen1:0.004437631001,manJav1:0.006879085741):0.09239533882):0.009713677682):1e-08,((eriEur2:0.111897756,sorAra2:0.1730641395):0.005980055691,conCri1:0.05460157032):0.01924066696):0.005140723892):0.03269779018,((((((((((((mm10:0.006302290404,musCar1:0.003611373047):1e-08,musPah1:0.1741508899):0.01842700838,rn6:0.01555090201):0.01741010968,merUng1:0.0707337086):0.0149782791,((criGri1:0.03783851021,mesAur1:0.0342917791):0.01416415051,micOch1:0.05350447229):0.02348890837):0.02324330713,nanGal1:0.04421792099):0.01696837736,jacJac1:0.1248115522):0.01790257917,(casCan1:0.04090080134,dipOrd2:0.6318739691):1e-08):0.003542033849,((hetGla2:0.04513934573,fukDam1:0.04289648474):0.04654828599,((chiLan1:0.05085251664,octDeg1:0.09321512312):0.0208353254,cavPor3:0.04036918773):0.02780023319):0.09726268302):1e-08,(speTri2:0.004624413857,marMar1:0.00731675358):0.06157537856):0.01010548362,(oryCun2:0.0352315624,ochPri3:0.04999465787):0.04347521304):1e-08,tupChi1:0.09677750678):1e-08):0.003114483346,galVar1:0.09078637528):0.01251220281,((micMur3:0.02203989451,proCoq1:0.005049246982):0.007590277235,otoGar3:0.04304206789):0.00314319278):0.0003643411092,tarSyr2:0.09793609545):0.01946091069,((calJac3:0.0125027359,aotNan1:0.009239275162):1e-08,(saiBol1:0.02228533455,cebCap1:0.03321648033):1e-08):0.009142271516):0.002959105195,(((((rheMac8:1e-08,macFas5:1e-08):1e-08,macNem1:1e-08):1e-08,(papAnu3:0.005900338246,(manLeu1:0.003000633955,cerAty1:0.002950490438):1e-08):1e-08):0.002948993297,chlSab2:0.005889042699):0.002953752556,((colAng1:0.006748773614,pilTep1:0.01207502095):1e-08,(nasLar1:1e-08,(rhiRox1:0.002940702694,rhiBie1:1e-08):1e-08):1e-08):1e-08):0.00896978419):1e-08,nomLeu3:0.01209033889):1e-08,ponAbe2:0.006162675812):0.0029919122,gorGor5:1e-08):1e-08,(panTro5:1e-08,panPan2:0.00300623708):0.003004769759,hg38:0.005987553521);
FOXJ3	(((((((((((((((phaCin1:0.0151655805,sarHar1:0.007432698156):1e-08,monDom5:0.007552377852):0.02405112627,ornAna2:0.05683964022):0.0350334393,((((loxAfr3:0.01341528253,triMan1:0.02436343224):0.002116136795,proCap2:0.01754243914):1e-08,(((chrAsi1:0.01543946104,echTel2:0.04399391461):1e-08,eleEdw1:0.04802368178):1e-08,oryAfe1:1e-08):1e-08):0.00776962129,(dasNov3:0.02341475492,choHof2:0.007842675684):0.007490474827):1e-08):1e-08,((((((((((((oviAri4:1e-08,oviCan1:1e-08):1e-08,capHir2:1e-08):1e-08,panHod1:0.02283017737):0.01557498834,(((bisBis1:1e-08,bosMut1:1e-08):1e-08,(bosInd1:1e-08,bosTau8:1e-08):1e-08):1e-08,bubBub1:1e-08):1e-08):1e-08,(odoVir1:1e-08,cerEla1:0.007768840707):1e-08):0.0076512261,(((((turTru3:1e-08,orcOrc1:1e-08):1e-08,delLeu1:1e-08):1e-08,lipVex1:1e-08):1e-08,phyCat1:1e-08):1e-08,(balAcu1:1e-08,balMys1:0.007532714492):1e-08):0.007624936883):1e-08,susScr11:0.04939852915):1e-08,(((camFer2:1e-08,camBac1:1e-08):1e-08,camDro1:1e-08):1e-08,vicPac2:1e-08):0.0155007921):1e-08,(((equCab3:1e-08,equPrz1:1e-08):1e-08,equAsi1:1e-08):1e-08,cerSim1:0.03162039136):1e-08):1e-08,((((((myoBra1:0.007613309089,myoLuc2:1e-08):1e-08,myoDav1:0.007614340107):1e-08,eptFus1:0.007663018363):1e-08,minNat1:0.01563763531):1e-08,desRot1:0.03260459492):1e-08,(((pteAle1:1e-08,pteVam2:0.007974159861):1e-08,rouAeg1:1e-08):0.007805938953,(rhiSin1:0.01603668151,hipArm1:0.007799636124):0.007537940782):1e-08):0.007759789675):1e-08,(((((((lepWed1:1e-08,neoSch1:1e-08):1e-08,odoRosDiv1:0.007830330416):0.007841408978,((musFur1:0.007759592915,enhLut1:1e-08):1e-08,ailFul1:0.007594354677):1e-08):1e-08,(ailMel1:1e-08,ursMar1:1e-08):1e-08):1e-08,(canFam3:1e-08,lycPic1:1e-08):1e-08):1e-08,((felCat8:1e-08,aciJub1:1e-08):1e-08,(panTig1:0.007807376404,panPar1:1e-08):1e-08):0.007809905542):1e-08,(manPen1:1e-08,manJav1:0.007746919285):0.0155855628):1e-08):1e-08,((eriEur2:0.04485772093,sorAra2:0.03232364263):1e-08,conCri1:0.0410862276):1e-08):1e-08):0.007712712169,((((((((((((mm10:0.007970647882,musCar1:1e-08):1e-08,musPah1:0.01605247799):0.008047306172,rn6:0.02378653342):0.007837314876,merUng1:1e-08):0.01579414346,((criGri1:1e-08,mesAur1:1e-08):1e-08,micOch1:0.007831324629):1e-08):0.007730445091,nanGal1:0.0328476372):1e-08,jacJac1:1e-08):0.007783617153,(casCan1:0.04101240186,dipOrd2:0.00762540408):1e-08):1e-08,((hetGla2:1e-08,fukDam1:1e-08):1e-08,((chiLan1:1e-08,octDeg1:0.0232750203):1e-08,cavPor3:0.0158240341):1e-08):0.007664540884):1e-08,(speTri2:0.007619961005,marMar1:0.007783346332):1e-08):1e-08,(oryCun2:1e-08,ochPri3:0.0175866712):0.01571606364):1e-08,tupChi1:0.02374190117):1e-08):1e-08,galVar1:0.007742522535):1e-08,((micMur3:1e-08,proCoq1:0.02426490359):0.007738667477,otoGar3:0.03504033167):1e-08):1e-08,tarSyr2:1e-08):0.007666194452,((calJac3:1e-08,aotNan1:1e-08):1e-08,(saiBol1:0.007647577351,cebCap1:1e-08):1e-08):1e-08):1e-08,(((((rheMac8:1e-08,macFas5:1e-08):1e-08,macNem1:1e-08):1e-08,(papAnu3:1e-08,(manLeu1:1e-08,cerAty1:1e-08):1e-08):1e-08):1e-08,chlSab2:1e-08):1e-08,((colAng1:1e-08,pilTep1:1e-08):1e-08,(rhiRox1:1e-08,rhiBie1:1e-08):1e-08):1e-08):1e-08):1e-08,nomLeu3:1e-08):1e-08,ponAbe2:1e-08):1e-08,gorGor5:1e-08):1e-08,(panTro5:1e-08,panPan2:1e-08):1e-08,hg38:1e-08);
FOXK1	(((((((((((((((phaCin1:1e-08,sarHar1:0.02098274582):1e-08,monDom5:0.02128668353):0.05720755929,ornAna2:0.04207893507):0.4442389401,((((loxAfr3:0.08120354065,triMan1:0.03180744094):1e-08,proCap2:0.07248426718):0.01718565959,(((chrAsi1:0.0871614141,echTel2:0.08534078094):0.001968517509,eleEdw1:0.1066474492):0.006067052933,oryAfe1:0.07254576901):0.005429610769):0.07234341329,(dasNov3:0.07521027732,choHof2:0.05663835748):0.1258312277):0.02008766951):1e-08,((((((((((((oviAri4:0.03974913539,oviCan1:0.4645054501):0.1800873927,capHir2:0.04359795059):1e-08,panHod1:0.06126136278):0.002179854613,(((bisBis1:0.008524393584,bosMut1:1e-08):0.2253241082,(bosInd1:1e-08,bosTau8:1e-08):0.0006707155591):0.0194067766,bubBub1:0.004850648441):0.03021196169):1e-08,(odoVir1:0.07149634517,cerEla1:0.005959482609):0.05956063491):0.08212951417,(((((turTru3:0.002887767697,orcOrc1:0.001849119216):1e-08,delLeu1:0.004721373128):1e-08,lipVex1:0.005534766182):0.002405053064,phyCat1:0.1680569987):0.02313591403,(balAcu1:1e-08,balMys1:0.006318932573):0.006112099593):0.05437522233):0.0260975851,susScr11:0.06096536508):0.02232968057,(((camFer2:0.007183033664,camBac1:0.01490680681):1e-08,camDro1:0.02564044706):0.00596034849,vicPac2:0.006741887107):0.08956141796):0.002607257459,(((equCab3:1e-08,equPrz1:1e-08):1e-08,equAsi1:0.004578279379):0.04060788965,cerSim1:0.009156732949):0.03667280623):0.0147088487,(((((myoBra1:0.01010712605,myoDav1:0.05143027455):0.03346402204,eptFus1:0.02459866628):0.05047877911,minNat1:0.06306096159):0.01079751384,desRot1:0.06510532176):0.003489235138,(((pteAle1:0.005427101148,pteVam2:1e-08):0.05350835358,rouAeg1:0.1358765648):0.0163608914,(rhiSin1:0.02098209765,hipArm1:0.0339359972):0.0250506894):0.008245886671):0.03362432214):0.004893962848,((((((neoSch1:1e-08,odoRosDiv1:0.01431814392):0.01648083701,((musFur1:0.002199300089,enhLut1:0.03365038889):0.01008244492,ailFul1:0.002261982741):1e-08):0.004805778635,(ailMel1:0.008495785609,ursMar1:0.009935397605):0.004228562836):0.00592255751,(canFam3:0.002544706852,lycPic1:0.005124278837):0.01223257861):0.009620378975,((felCat8:1e-08,aciJub1:0.08082444894):1e-08,(panTig1:1e-08,panPar1:1e-08):0.00958687237):0.02324512669):0.02203270839,(manPen1:0.01009648585,manJav1:0.01348309736):0.04314872203):0.01656033585):0.002636223147,((eriEur2:0.1331907495,sorAra2:0.148480072):0.06360373306,conCri1:0.03265979206):0.05776447491):0.04230566886):7.238308914e-05,((((((((((((mm10:0.001226581619,musCar1:0.02900107779):0.00539110358,musPah1:0.004359560372):0.006429381006,rn6:0.009192442541):0.01758140696,merUng1:0.03705268866):0.007416880964,((criGri1:0.03917839331,mesAur1:0.001894695909):0.004493462846,micOch1:0.01944366846):1e-08):0.01313176645,nanGal1:0.0388547508):0.01757656766,jacJac1:0.03829112583):0.03948048748,(casCan1:0.1235839272,dipOrd2:0.03045873657):0.02287776907):0.003245696232,((hetGla2:0.01494961883,fukDam1:0.01148143306):0.01578918102,((chiLan1:0.01092828851,octDeg1:0.01485181124):0.002103296618,cavPor3:0.005647568497):1e-08):0.02425803021):0.00747841212,(speTri2:1e-08,marMar1:0.01433029147):0.07166607651):0.01093609174,(oryCun2:0.05554589903,ochPri3:0.03460390017):0.04064721226):0.01614077054,tupChi1:0.04023321926):0.005768041176):0.006472919032,galVar1:0.04555744221):0.007081467386,((micMur3:0.08545065835,proCoq1:0.03333696213):0.02595449126,otoGar3:0.03252523578):0.03486783077):0.010303117,tarSyr2:0.08245198993):0.04054568233,((calJac3:0.02087530904,aotNan1:10):0.0005929639727,(saiBol1:1e-08,cebCap1:10):1e-08):0.009140476929):0.02716890185,(((((rheMac8:1e-08,macFas5:1e-08):0.07354017224,macNem1:0.8452381562):1e-08,(papAnu3:0.01013632215,(manLeu1:1e-08,cerAty1:0.008757039043):0.008584256218):1e-08):0.009550480758,chlSab2:1e-08):10,((colAng1:1e-08,pilTep1:10):0.002785952244,(nasLar1:1e-08,(rhiRox1:1e-08,rhiBie1:1e-08):10):1e-08):1e-08):1e-08):0.007933004029,nomLeu3:0.003119267818):1e-08,ponAbe2:0.008318731172):0.002286956352,gorGor5:10):0.004536074051,(panTro5:10,panPan2:0.002226850456):0.000156304728,hg38:0.02990344774);
FOXK2	(((((((((((((((phaCin1:0.05515535518,sarHar1:0.09488296386):0.03756564854,monDom5:0.05747730319):0.1588235007,ornAna2:0.07228950012):0.3475548005,((((loxAfr3:0.07170613291,triMan1:0.1805012627):1e-08,proCap2:0.1707595493):1e-08,(((chrAsi1:0.1264842777,echTel2:0.256848168):0.01665826779,eleEdw1:0.2856903778):1e-08,oryAfe1:0.3120316865):0.03736193205):0.1303381348,(dasNov3:0.2019168098,choHof2:0.4377349231):0.4317095618):0.03798936582):0.06728070689,((((((((((((oviAri4:0.04336452638,oviCan1:0.541104089):0.01773785025,capHir2:1e-08):1e-08,panHod1:1e-08):1e-08,(((bisBis1:0.01120672392,bosMut1:0.01120569035):1e-08,(bosInd1:1e-08,bosTau8:1e-08):1e-08):0.03479180206,bubBub1:0.0867673698):0.02991647938):1e-08,(odoVir1:0.08732852374,cerEla1:0.01069507096):0.09399201141):1e-08,(((((turTru3:1e-08,orcOrc1:1e-08):1e-08,delLeu1:0.005234592535):1e-08,lipVex1:1e-08):1e-08,phyCat1:1e-08):1e-08,(balAcu1:0.01126033398,balMys1:1e-08):1e-08):1e-08):1e-08,susScr11:0.02112305241):1e-08,(((camFer2:1e-08,camBac1:1e-08):1e-08,camDro1:0.01152263693):0.0199078591,vicPac2:1e-08):0.276989638):0.03210995425,(((equCab3:1e-08,equPrz1:1e-08):1e-08,equAsi1:0.01112593545):0.02814829924,cerSim1:0.02144340401):0.0214099562):1e-08,((((((myoBra1:1e-08,myoLuc2:0.0341550482):0.01127538872,myoDav1:0.02284501147):0.04528321444,eptFus1:0.02156725457):0.02979508623,minNat1:0.02563058598):1e-08,desRot1:1.248701664):0.02845063965,(((pteAle1:1e-08,pteVam2:0.01121320064):0.01148048412,rouAeg1:0.03589984656):0.03605271498,(rhiSin1:0.01602907253,hipArm1:0.02217212995):0.05555857043):0.03402113118):1e-08):1e-08,(((((((lepWed1:1e-08,neoSch1:1e-08):0.01115330431,odoRosDiv1:1e-08):1e-08,((musFur1:0.02308115825,enhLut1:0.02523610381):0.006142358893,ailFul1:0.2028544348):0.009323231011):1e-08,(ailMel1:0.05700226586,ursMar1:0.03453712779):0.0225243493):1e-08,(canFam3:1e-08,lycPic1:1e-08):0.03836851003):1e-08,((felCat8:1e-08,aciJub1:0.06831267889):1e-08,(panTig1:0.01556416738,panPar1:1e-08):0.01125280689):0.03367537847):0.02037835043,(manPen1:1e-08,manJav1:1e-08):0.08349198508):0.005042641522):0.04246284113,(eriEur2:0.05521885064,sorAra2:0.1092734202):1e-08):0.1377518524):0.1551433645,((((((((((((mm10:0.005073975037,musCar1:1e-08):0.002529399522,musPah1:0.002533036541):0.007656691512,rn6:0.005085072775):0.005073306559,merUng1:0.4407479854):0.002715835652,((criGri1:0.03453996338,mesAur1:0.1541829226):0.01110244407,micOch1:0.04515853041):1e-08):0.005231260937,nanGal1:0.04334236138):1e-08,jacJac1:0.03394749907):0.002536402302,(casCan1:0.0273028631,dipOrd2:0.3023782848):0.009897894509):0.009365340213,((hetGla2:0.02052181975,fukDam1:0.09187364164):0.01661337003,((chiLan1:0.01025961825,octDeg1:0.01525422589):0.008232542229,cavPor3:0.06590906101):0.01043922573):0.0163471841):0.006237155117,(speTri2:0.004587038708,marMar1:0.01103352734):0.04016131181):0.09355339559,(oryCun2:0.1732711921,ochPri3:0.2893603331):0.107523862):1e-08,tupChi1:0.8244597504):0.1270988295):1e-08,galVar1:0.678576976):0.2361630007,((micMur3:0.02717421998,proCoq1:0.1447102673):0.01538072665,otoGar3:0.1659582337):0.01880691693):0.01419847644,tarSyr2:0.02784476832):0.04071962724,((calJac3:0.05835555087,aotNan1:0.1265095295):1e-08,(saiBol1:0.1006826377,cebCap1:0.04057904057):1e-08):0.01593864983):0.02640745082,((((macFas5:0.01765902132,macNem1:1e-08):1e-08,(papAnu3:0.004789909702,(manLeu1:1e-08,cerAty1:0.06280875089):1e-08):1e-08):0.002301944164,chlSab2:0.2583869698):1e-08,((colAng1:0.009178474984,pilTep1:0.009543169203):1e-08,(nasLar1:0.01965750415,(rhiRox1:0.007892623352,rhiBie1:0.007020405387):1e-08):1e-08):0.003206475886):0.006911979029):0.002469153746,nomLeu3:0.002348842721):0.002308157854,ponAbe2:0.09055057947):1e-08,gorGor5:0.002322607201):1e-08,(panTro5:1e-08,panPan2:0.0002751262761):0.005557759261,hg38:0.002340906914);
FOXL1	(((((((((((((((phaCin1:0.05560021662,sarHar1:0.171741446):1e-08,monDom5:0.1305445996):0.7578660226,ornAna2:1.415200472):0.2995017893,((((loxAfr3:0.04795146769,triMan1:0.0818686627):1e-08,proCap2:0.1629434246):0.05035988265,(((chrAsi1:0.4321467639,echTel2:0.3744644534):0.03096457572,eleEdw1:0.2529009111):0.002165991343,oryAfe1:0.199360031):0.01745934901):0.2521121745,(dasNov3:0.2552456324,choHof2:0.06987417314):0.07084690443):1e-08):0.03201709519,((((((((((((oviAri4:0.06892008576,oviCan1:0.4442466405):3.776132852e-05,capHir2:0.01136525449):0.01342118943,panHod1:0.01433894638):0.009600960166,(((bisBis1:0.1241678914,bosMut1:1e-08):1e-08,(bosInd1:1e-08,bosTau8:1e-08):0.003881872116):1e-08,bubBub1:0.0119920083):0.01254610875):0.01163708703,(odoVir1:0.01967767007,cerEla1:0.007881596222):0.008677902694):0.2352365993,(((((turTru3:1e-08,orcOrc1:0.003954636028):0.00794134998,delLeu1:1e-08):1e-08,lipVex1:0.01627775705):0.003965341825,phyCat1:0.05899574248):1e-08,(balAcu1:0.005105431758,balMys1:1e-08):1e-08):0.06597306806):1e-08,susScr11:0.1419286693):0.007125247626,(((camFer2:1.174693805,camBac1:0.01780855178):1e-08,camDro1:0.02348460612):1e-08,vicPac2:0.04450724172):0.07220229905):0.0568400023,(((equCab3:1e-08,equPrz1:0.008413871664):0.01413703975,equAsi1:0.02630826289):0.04326282987,cerSim1:0.08576996645):0.1026800919):0.02123495308,((((((myoBra1:1.423452046,myoLuc2:0.008326500768):1e-08,myoDav1:0.0875260317):0.009692869353,eptFus1:0.01961198508):0.09074885873,minNat1:0.0532667873):0.01553752026,desRot1:0.1732400577):0.09695486193,(((pteAle1:0.00437181695,pteVam2:1e-08):0.02792552485,rouAeg1:0.01966180525):0.06943686535,(rhiSin1:0.0221523409,hipArm1:0.02508416875):0.04090490212):0.01728935311):0.04073940721):0.009458727011,(((((((lepWed1:0.00423337549,neoSch1:0.004240051021):0.01192839576,odoRosDiv1:0.02363514742):0.02932343023,((musFur1:0.04474339511,enhLut1:0.04663104338):0.05309648216,ailFul1:0.07356886915):1e-08):1e-08,(ailMel1:0.03238521759,ursMar1:0.070038453):0.02821093979):0.004830378236,(canFam3:0.00371324856,lycPic1:1e-08):0.05410591215):0.08315334717,((felCat8:1e-08,aciJub1:1e-08):1e-08,(panTig1:1e-08,panPar1:1e-08):0.017153485):0.2359928192):1e-08,(manPen1:0.3386620486,manJav1:1e-08):0.1430865198):0.05182884428):1e-08,((eriEur2:0.5564298275,sorAra2:1.126096118):1e-08,conCri1:0.6713022638):0.22443052):0.0282331968):0.03228892451,((((((((((((mm10:0.008284407193,musCar1:0.02082559768):0.004137691669,musPah1:0.02510834547):0.0270751345,rn6:0.06068223916):0.08431986451,merUng1:0.1064602307):0.006289216108,((criGri1:0.0556649051,mesAur1:0.03938416964):0.02152950907,micOch1:0.0671115324):0.03424843729):0.2868138524,nanGal1:0.1601643523):0.2990329066,jacJac1:0.1841313835):0.05935984041,(casCan1:0.1771486485,dipOrd2:0.6783299808):0.04203331657):0.04332953685,((hetGla2:0.1005225722,fukDam1:1e-08):0.05228587858,(chiLan1:0.1019740761,octDeg1:0.2893922218):0.01059323263):0.0920055678):0.01446512702,(speTri2:0.009720511305,marMar1:0.05170361453):0.1120618163):0.02904153479,(oryCun2:10,ochPri3:1e-08):0.3440231467):1e-08,tupChi1:0.2172183513):0.01838525278):0.01173968622,galVar1:0.1101780808):0.007192491016,((micMur3:0.06833142822,proCoq1:0.0444775393):0.007200321488,otoGar3:0.1734351136):0.08356086212):0.02445684526,tarSyr2:0.1654176225):0.09347637676,((calJac3:0.02221719114,aotNan1:1e-08):0.007979171039,(saiBol1:0.03287306926,cebCap1:0.04119208468):0.003698058065):0.05069398778):0.009328328107,(((((rheMac8:1e-08,macFas5:1e-08):1e-08,macNem1:0.004070138941):0.004093787682,(papAnu3:0.01404708317,(manLeu1:1e-08,cerAty1:0.01254049012):1e-08):0.004079025418):0.008174200824,chlSab2:0.01221255575):1e-08,((colAng1:0.007999360753,pilTep1:1e-08):1e-08,(nasLar1:1e-08,(rhiRox1:1e-08,rhiBie1:1e-08):1e-08):0.01226242188):1e-08):0.004094478693):0.01610186742,nomLeu3:0.01660930722):1e-08,ponAbe2:0.01704045115):0.01206086439,gorGor5:1e-08):1e-08,(panTro5:0.0119757012,panPan2:1e-08):1e-08,hg38:0.01990171919);
FOXL2	((((((((((((phaCin1:0.01396229169,monDom5:0.02036584306):0.4074873171,((((loxAfr3:10,triMan1:0.0003920566353):0.01235989305,proCap2:0.05690242986):0.1025884624,(((chrAsi1:0.1389951046,echTel2:0.07138250078):0.03224566766,eleEdw1:0.1165449202):1e-08,oryAfe1:0.01756811314):1e-08):0.1300502681,(dasNov3:0.1686324221,choHof2:0.3452248325):0.05586178603):0.03338536958):1e-08,((((((((((((oviAri4:1.17621455,oviCan1:1e-08):0.5681790482,capHir2:1e-08):1e-08,panHod1:0.1973097526):0.00739284745,(((bisBis1:1e-08,bosMut1:1e-08):0.7711793048,(bosInd1:1e-08,bosTau8:0.2408566274):1e-08):0.004935042555,bubBub1:1e-08):0.002404413281):1e-08,(odoVir1:0.02390821208,cerEla1:0.4896987849):1e-08):1e-08,(((((turTru3:1e-08,orcOrc1:1e-08):1e-08,delLeu1:1e-08):1e-08,lipVex1:0.5495473148):1e-08,phyCat1:1e-08):1e-08,(balAcu1:1.594889189,balMys1:0.003012770254):2.921303295e-05):0.2585879367):0.111021646,susScr11:0.009670585525):0.02674242919,(camBac1:0.01554129326,camDro1:1e-08):1.244587555):0.1301673724,(((equCab3:0.151158481,equPrz1:1e-08):1e-08,equAsi1:0.07150253744):1e-08,cerSim1:10):1e-08):1e-08,(((((myoBra1:1e-08,myoLuc2:1e-08):1e-08,eptFus1:3.438214331):1e-08,minNat1:1e-08):1e-08,desRot1:0.01118657381):1.055717493,(((pteAle1:0.7751415272,pteVam2:0.007106827623):1e-08,rouAeg1:1e-08):0.1466014134,(rhiSin1:0.005205006127,hipArm1:0.02369072065):1e-08):1.488223985e-05):0.002796902471):1e-08,(((((((lepWed1:0.7256074622,neoSch1:1e-08):1e-08,odoRosDiv1:0.3269264168):1e-08,((musFur1:0.7119156684,enhLut1:0.003449009879):1e-08,ailFul1:0.1029898478):1e-08):1e-08,ailMel1:0.03916808483):1e-08,(canFam3:1e-08,lycPic1:1e-08):0.9760215766):1e-08,(felCat8:1e-08,panPar1:0.4086796361):1e-08):1e-08,manJav1:0.006177489582):1e-08):0.2767863829,((eriEur2:0.1135033264,sorAra2:1e-08):3.790472889,conCri1:0.03831730417):1e-08):0.2640526979):0.0453088641,((((((((((((mm10:0.003279006601,musCar1:1e-08):1e-08,musPah1:0.01657088663):1e-08,rn6:0.006583212192):0.00742482762,merUng1:0.5023671907):0.009118306542,(criGri1:0.1742572932,micOch1:1e-08):0.01447697696):0.1419548433,nanGal1:0.04310690162):0.0008819976847,jacJac1:0.1760889444):0.005417940286,(casCan1:0.02693212743,dipOrd2:0.2171847322):1e-08):1e-08,((hetGla2:1e-08,fukDam1:0.1594068138):0.01923954492,((chiLan1:0.007275561735,octDeg1:1e-08):1e-08,cavPor3:0.1087216981):1e-08):0.08883862305):1e-08,(speTri2:0.03076250103,marMar1:3.274025064):0.0007651697056):0.02724152146,ochPri3:0.7354850263):1e-08,tupChi1:10):1e-08):1e-08,galVar1:1.574541907):0.139598781,((micMur3:0.003313753721,proCoq1:1e-08):0.005945701698,otoGar3:0.2638252241):0.004797188643):0.002259644527,((calJac3:10,aotNan1:0.001655138149):0.001692041345,(saiBol1:1e-08,cebCap1:0.00312238102):0.0002289780138):0.01007041043):1e-08,(((((rheMac8:0.003342068929,macFas5:1e-08):0.003348336152,macNem1:1e-08):1e-08,(papAnu3:1e-08,(manLeu1:0.0188067669,cerAty1:1e-08):1e-08):1e-08):1e-08,chlSab2:0.003345668174):1e-08,((colAng1:1e-08,pilTep1:0.006689632149):1e-08,(rhiRox1:1e-08,rhiBie1:0.01117122752):0.005552745833):1e-08):1e-08):1e-08,nomLeu3:1e-08):1e-08,ponAbe2:1e-08):0.003344714756,gorGor5:1e-08):1e-08,(panTro5:1e-08,panPan2:1e-08):0.00334435304,hg38:1e-08);
FOXL2NB	(((((((((((((((loxAfr3:0.3265356115,triMan1:0.2482768658):1e-08,proCap2:0.4851930485):0.1962537107,(((chrAsi1:0.5949344721,echTel2:1.339944507):1e-08,eleEdw1:3.706463269):1e-08,oryAfe1:0.3393828037):0.138976849):0.2702472671,(dasNov3:1.846231051,choHof2:0.1328651156):1.242387313):1.185322787,(((((((((((oviAri4:1e-08,capHir2:0.007408462909):0.2498763089,panHod1:1e-08):1e-08,(((bisBis1:0.7143637862,bosMut1:0.01713406399):0.08534093634,(bosInd1:1e-08,bosTau8:1e-08):0.0140459547):0.09635395897,bubBub1:0.0376019771):0.330201616):1e-08,(odoVir1:0.821742508,cerEla1:0.1474107284):0.02552178901):2.469818092,(((((turTru3:0.03146210548,orcOrc1:0.02141454976):0.01049255336,delLeu1:0.03279684985):1e-08,lipVex1:0.04229424202):0.124965804,phyCat1:0.06485834086):0.01117867331,(balAcu1:0.03570699039,balMys1:0.05024761479):0.008397572244):0.406482153):1e-08,susScr11:1.161601881):1e-08,(((camFer2:1e-08,camBac1:0.1264956761):1e-08,camDro1:0.07519107545):1e-08,vicPac2:0.6062541429):0.6518909584):0.1391631672,(((equCab3:0.06134924225,equPrz1:0.5480931365):1e-08,equAsi1:0.02849452022):0.2469700097,cerSim1:0.2903887301):2.057113274):0.9420081292,((((((myoBra1:1.449581284,myoLuc2:3.132368387):0.1251805353,myoDav1:4.656637295):1e-08,eptFus1:0.4268499618):1e-08,minNat1:7.516658755):1e-08,desRot1:0.7411106562):0.09260109981,(((pteAle1:0.03062071992,pteVam2:0.06179152944):0.03482669703,rouAeg1:0.1979474405):0.2730343041,(rhiSin1:0.4102787434,hipArm1:0.1880609356):0.1072625405):0.09544991467):1e-08):0.06418700866,(((((((lepWed1:1e-08,neoSch1:0.03442082503):0.03903596816,odoRosDiv1:0.05628002059):0.06187525241,((musFur1:0.06156642994,enhLut1:0.04136036721):0.1371766306,ailFul1:0.1414451333):0.03713629301):1e-08,(ailMel1:0.01452423827,ursMar1:0.05060979249):0.05648939915):0.08872343881,(canFam3:0.008866139975,lycPic1:1e-08):1.508400369):1e-08,((felCat8:0.008185104148,aciJub1:0.02007543562):1e-08,(panTig1:1e-08,panPar1:1e-08):0.008819359792):0.1247507403):0.2675386294,(manPen1:0.07226267987,manJav1:0.01847811312):2.648738033):1e-08):0.1124118837,(sorAra2:0.925853624,conCri1:2.314510123):1e-08):0.2499795256):0.05993736588,((((((((((((mm10:0.3898001092,musCar1:0.1291139835):0.1135632081,musPah1:0.2392088368):0.4149581234,rn6:0.7046412345):2.069550622,merUng1:4.140198518):0.3332692489,((criGri1:0.1715954053,mesAur1:0.7704958695):0.5901798688,micOch1:0.1398860934):9.765078285):1e-08,nanGal1:0.5670057219):0.4002900152,jacJac1:10):0.00322077358,casCan1:0.8812564618):0.35646519,((hetGla2:0.5931501989,fukDam1:0.3093337698):0.1695236399,((chiLan1:0.2848709049,octDeg1:0.4562859905):0.2576914336,cavPor3:0.735889572):0.1239578996):1.180179591):1e-08,(speTri2:0.1926450431,marMar1:0.08395524884):1.459713966):1e-08,(oryCun2:1.462382612,ochPri3:2.041988206):1e-08):1e-08,tupChi1:4.204471201):0.5333633202):0.2646796664,galVar1:1.944593616):0.1418785277,((micMur3:0.1768172379,proCoq1:0.1488545742):0.04478697966,otoGar3:0.497987133):0.07294837414):1e-08,tarSyr2:4.924905148):0.1851731571,((calJac3:0.05895584751,aotNan1:0.0390860673):1e-08,(saiBol1:0.03238396615,cebCap1:0.03359398413):0.01287439081):0.07761253205):0.01826936088,(((((rheMac8:0.01115362127,macFas5:0.005556218339):0.005554243675,macNem1:1e-08):1e-08,(papAnu3:1e-08,(manLeu1:0.02238860891,cerAty1:0.005551278118):0.005521366435):1e-08):1e-08,chlSab2:0.01670815204):0.01387013943,((colAng1:0.0111421492,pilTep1:0.005538007174):1e-08,(nasLar1:0.006392994442,(rhiRox1:0.005525859265,rhiBie1:1e-08):1e-08):1e-08):0.0286033081):0.04877426118):0.03656199429,nomLeu3:0.01205735931):1e-08,ponAbe2:0.02410980574):0.006176449666,gorGor5:0.005415473576):1e-08,(panTro5:0.0109330759,panPan2:0.005419108357):1e-08,hg38:0.01087497524);
FOXM1	(((((((((((((((phaCin1:0.04862047278,sarHar1:0.02621518909):0.00563682642,monDom5:0.1037936462):0.2163459519,ornAna2:1.261640402):0.3189883157,((((loxAfr3:0.0912335564,triMan1:0.07452751823):0.009562238733,proCap2:0.442030025):0.01860181335,(((chrAsi1:0.1222057683,echTel2:0.3323375304):0.02226386164,eleEdw1:0.2158735442):0.00167127636,oryAfe1:0.1995353799):0.007185222686):0.05708370777,(dasNov3:0.118000168,choHof2:0.09658121926):0.0480665507):0.006086415514):0.00978811307,((((((((((((oviAri4:0.003992896926,oviCan1:0.02679293484):0.02741200384,capHir2:1e-08):0.00470906155,panHod1:0.0153469403):0.03018419348,(((bisBis1:0.01867077376,bosMut1:0.03739810875):1e-08,(bosInd1:1e-08,bosTau8:1e-08):0.003561082298):0.0189328213,bubBub1:0.02510913832):0.01690077549):0.02330644157,(odoVir1:0.02831425268,cerEla1:0.0299139659):0.009862329831):0.1715969638,(((((turTru3:0.002275059264,orcOrc1:0.002273047644):0.009604717721,delLeu1:0.02973188238):0.02007008564,lipVex1:0.04924823043):0.01342530816,phyCat1:0.06845165661):0.005548691263,(balAcu1:0.01899964748,balMys1:0.0155288856):0.02307085049):0.04825509407):0.07330172487,susScr11:0.1587004008):0.01777770171,(((camFer2:1e-08,camBac1:0.008177044013):0.002723839352,camDro1:1e-08):0.02057858171,vicPac2:0.007234768184):0.1199623842):0.05914101431,(((equCab3:0.002205839702,equPrz1:1e-08):0.009071230604,equAsi1:0.006790782624):0.06981782449,cerSim1:0.04328218343):0.03549666819):0.009077496732,((((((myoBra1:0.009536155022,myoLuc2:0.00205244817):0.004831666798,myoDav1:0.02290401608):0.05671246976,eptFus1:0.05141517675):0.07368090527,minNat1:0.09054768927):0.04605564092,desRot1:0.08947957419):0.04732844984,(((pteAle1:1e-08,pteVam2:0.00447122887):0.02103508517,rouAeg1:0.02834194312):0.08382148566,(rhiSin1:0.07508688827,hipArm1:0.09064788314):0.03488396807):0.01046676385):0.03316903218):1e-08,(((((((lepWed1:0.006420064553,neoSch1:0.01771713034):0.01971456542,odoRosDiv1:0.01742161193):0.009177912699,((musFur1:0.02019395421,enhLut1:0.01679903032):0.02453882569,ailFul1:0.03754209285):0.01142762525):1e-08,(ailMel1:0.02352353236,ursMar1:0.004462742262):0.0320087077):0.008624539701,(canFam3:0.002190770177,lycPic1:0.004394243502):0.08087506325):0.0272264915,((felCat8:0.005130906053,aciJub1:0.01292509549):0.005127558728,(panTig1:0.002238587176,panPar1:0.006787128204):0.01818870695):0.06506890452):0.03137434383,manJav1:0.3272506235):0.02153148771):0.01138996141,((eriEur2:0.4883461376,sorAra2:0.6578256091):0.1252053034,conCri1:0.2327775163):0.03189032008):0.0615062958):0.02140035311,((((((((((((mm10:0.02271124235,musCar1:0.02302701488):0.02999238971,musPah1:0.03277000721):0.04513526317,rn6:0.04380999125):0.04029190468,merUng1:0.05723221063):0.01094702696,((criGri1:0.05383136235,mesAur1:0.03552056651):0.01933789844,micOch1:0.08239498993):0.01206759101):0.06957545807,nanGal1:0.1245337767):0.03019820277,jacJac1:0.503792926):0.02822469079,(casCan1:0.1414028034,dipOrd2:0.6497907145):1e-08):0.01032434291,((hetGla2:0.0836979914,fukDam1:0.1122619364):0.02905599827,((chiLan1:0.1102461975,octDeg1:0.07083495934):0.02186258074,cavPor3:0.1243434123):0.03279096141):0.1490722496):1e-08,(speTri2:0.04045697597,marMar1:0.03385062353):0.1707421147):0.03860887265,(oryCun2:0.1400108757,ochPri3:0.235780721):0.09321591169):0.009665223289,tupChi1:0.4530605772):0.01111161851):1e-08,galVar1:0.1564116968):0.02588225518,((micMur3:0.07388019939,proCoq1:0.05769343386):0.07089325178,otoGar3:0.1213075838):0.03351789458):0.03622737403,tarSyr2:0.1889075016):0.1222219995,((calJac3:0.036950343,aotNan1:0.03038613037):1e-08,(saiBol1:0.1313213086,cebCap1:0.03602630675):0.008806637329):0.05624311249):0.03511332654,(((((rheMac8:0.002069212203,macFas5:0.004153297941):0.004144174478,macNem1:0.00416303783):0.004309286918,(papAnu3:0.006428932976,(manLeu1:0.008381214453,cerAty1:0.01048080073):0.002231749006):1e-08):0.02203009252,chlSab2:0.01984702623):0.002052658513,((colAng1:0.01829494007,pilTep1:0.01036343736):0.002059342866,(nasLar1:0.01304159618,(rhiRox1:0.005809263977,rhiBie1:0.007980374663):1e-08):0.008756721547):0.01144140586):0.01238767127):0.004279722107,nomLeu3:0.03321950912):0.003647216961,ponAbe2:0.01281855833):0.01833641653,gorGor5:0.009311135856):0.006338657748,(panTro5:0.004017923223,panPan2:1e-08):0.01524748972,hg38:0.009559169735);
FOXN1	(((((((((((((((phaCin1:0.03253354266,sarHar1:0.03151583512):0.009833895365,monDom5:0.04913745198):0.1656048702,ornAna2:0.348323478):0.4364756945,((((loxAfr3:0.04730679594,triMan1:0.03246175733):0.004304179828,proCap2:0.07316818146):0.00821564657,(((chrAsi1:0.03012176219,echTel2:0.1128313712):0.0007232465536,eleEdw1:0.07608603003):0.003206241312,oryAfe1:0.04313411169):0.002160351388):0.01287776396,(dasNov3:0.04048213685,choHof2:0.06504724494):0.02085792766):1e-08):0.002154579634,((((((((((((oviAri4:1e-08,oviCan1:0.01103384597):0.02583132832,capHir2:0.007626465132):0.00202545439,panHod1:0.01037707575):0.01740553406,(((bisBis1:1e-08,bosMut1:1e-08):0.004210328897,(bosInd1:0.002109877528,bosTau8:0.002095629062):1e-08):0.002109188118,bubBub1:0.002117933466):0.002103489962):0.004129330214,(odoVir1:0.01102164991,cerEla1:0.01288176078):0.01147638939):0.0220488372,(((((turTru3:0.01977400471,orcOrc1:1e-08):0.006219345999,delLeu1:0.01257072921):0.005158330432,lipVex1:0.03129351642):0.01700384763,phyCat1:0.02592447033):1e-08,(balAcu1:0.002126665569,balMys1:0.002139776518):0.007888964528):0.04946599744):0.002028644414,susScr11:0.04583778278):1e-08,(((camFer2:1e-08,camBac1:1e-08):1e-08,camDro1:0.004142262365):0.009067440123,vicPac2:0.01241500698):0.02767482924):0.0127722832,(((equCab3:1e-08,equPrz1:1e-08):0.002062278764,equAsi1:1e-08):0.02984972257,cerSim1:0.03066502983):0.02007392252):1e-08,((((((myoBra1:0.002096023446,myoLuc2:0.004363970506):1e-08,myoDav1:0.002089916258):0.002874307703,eptFus1:0.01184468201):0.01608952184,minNat1:0.02316484738):0.002446514244,desRot1:0.0403051739):0.01719562737,(((pteAle1:0.004078228714,pteVam2:1e-08):0.008267103518,rouAeg1:0.01255116321):0.02186893433,(rhiSin1:0.02482947429,hipArm1:0.01900500801):0.02930225223):0.002498534596):0.00894585946):1e-08,(((((((lepWed1:1e-08,neoSch1:0.01232076144):0.0125404914,odoRosDiv1:0.01474428394):0.002095014609,((musFur1:0.006245233833,enhLut1:1e-08):0.02723163393,ailFul1:0.02386906333):0.009073059794):1e-08,(ailMel1:0.008333530699,ursMar1:0.01476895952):0.01272342287):0.002224867512,(canFam3:0.004196100369,lycPic1:0.002072172267):0.02829378947):1e-08,((felCat8:0.002265412356,aciJub1:0.01043279895):1e-08,(panTig1:0.002097938916,panPar1:1e-08):0.002156354636):0.01496621498):0.02116598967,(manPen1:0.01376916905,manJav1:0.002658952797):0.04329313696):0.01116642526):0.002110979386,((eriEur2:0.05899882455,sorAra2:0.05523630499):1e-08,conCri1:0.05808304891):1e-08):0.006365644805):1e-08,((((((((((((mm10:0.007835138655,musCar1:0.009897601813):0.007822810494,musPah1:0.01236992987):0.01068932295,rn6:0.0273918493):0.01947339707,merUng1:0.0483626596):0.01214007054,((criGri1:0.01824483086,mesAur1:0.03511750805):0.002585930772,micOch1:0.04260156055):0.0165810525):0.02614887108,nanGal1:0.05508926439):0.01526865661,jacJac1:0.09628146111):0.01747317621,dipOrd2:0.1071472742):0.01040909713,((hetGla2:0.03601612927,fukDam1:0.04671403974):0.01412858742,((chiLan1:0.02229471526,octDeg1:0.03372202488):0.004368261859,cavPor3:0.04219019752):0.01110344908):0.03582006745):0.001332320336,(speTri2:0.004963935932,marMar1:0.006027521412):0.0315943536):0.01198777617,(oryCun2:0.04519949753,ochPri3:0.06985388577):0.04100165036):0.001912732323,tupChi1:0.05889443172):1e-08):1e-08,galVar1:0.03464060611):0.002150505131,((micMur3:0.02477404647,proCoq1:0.01188550449):0.01019319425,otoGar3:0.04612853258):0.006253968862):0.001739083587,tarSyr2:0.0489160806):0.0373644151,((calJac3:0.02322065186,aotNan1:0.01471504678):1e-08,(saiBol1:0.01270325011,cebCap1:0.02337432634):1e-08):0.02084666276):0.006871111677,(((((rheMac8:0.002040109835,macFas5:0.00204214319):1e-08,macNem1:1e-08):1e-08,(papAnu3:0.002040110162,(manLeu1:0.008352933269,cerAty1:1e-08):1e-08):1e-08):0.002046095097,chlSab2:0.004084255623):0.004773531469,((colAng1:0.006240409149,pilTep1:0.008271444885):0.002023839474,(nasLar1:1e-08,(rhiRox1:1e-08,rhiBie1:0.002037921958):1e-08):0.01039624304):0.003739161435):0.01030488999):0.004653800929,nomLeu3:0.01621869109):0.002092816687,ponAbe2:0.01019218777):0.008914975248,gorGor5:0.008396042117):1e-08,(panTro5:0.002063876675,panPan2:0.002063367243):0.01250811584,hg38:0.01038976807);
FOXN2	(((((((((((((phaCin1:0.01314208994,sarHar1:0.008011766714):0.002548136976,monDom5:0.00854019792):0.1500844523,((((loxAfr3:0.05952302022,triMan1:0.02676619984):1e-08,proCap2:0.1620754627):0.01191020867,(((chrAsi1:0.04969212636,echTel2:0.0404879628):0.00411034528,eleEdw1:0.08044199314):0.004531532655,oryAfe1:0.02696525881):1e-08):0.01565022376,dasNov3:0.05127400627):1e-08):1e-08,((((((((((((oviAri4:0.002505029028,oviCan1:0.002536100577):0.005041362873,capHir2:1e-08):1e-08,panHod1:0.00510311207):0.007608607102,(((bisBis1:0.004987380773,bosMut1:0.002484336222):1e-08,(bosInd1:1e-08,bosTau8:1e-08):1e-08):0.002489916999,bubBub1:0.005001807606):1e-08):1e-08,(odoVir1:0.002482399791,cerEla1:0.01007381677):0.005049569503):0.02041047366,(((((turTru3:1e-08,orcOrc1:0.002504125559):1e-08,delLeu1:0.00249443323):0.002495239801,lipVex1:0.002496670792):1e-08,phyCat1:0.005036580428):1e-08,(balAcu1:0.002588240672,balMys1:1e-08):0.00249765089):0.0189911122):0.002649346814,susScr11:0.02876603271):0.0025552504,(((camFer2:0.001290585529,camBac1:0.005329184243):0.004171209685,camDro1:0.02692452915):0.006844089517,vicPac2:0.009118797417):0.02135789298):0.01577448435,(((equCab3:1e-08,equPrz1:1e-08):1e-08,equAsi1:1e-08):0.01685150229,cerSim1:0.008037514523):0.01642751967):1e-08,((((((myoBra1:1e-08,myoLuc2:0.002567884948):1e-08,myoDav1:0.005168382344):1e-08,eptFus1:0.013017486):0.01304207333,minNat1:0.02682593139):0.01361356338,desRot1:0.02906951791):0.01610898729,(((pteAle1:1e-08,pteVam2:1e-08):0.005023621255,rouAeg1:0.0153766723):0.0274395208,(rhiSin1:0.01655427691,hipArm1:0.01182090125):0.01642737641):0.008344579315):1e-08):1e-08,(((((((lepWed1:0.00256170819,neoSch1:1e-08):0.002563628493,odoRosDiv1:0.007810854571):0.00511646472,((musFur1:0.002557162129,enhLut1:0.002542813287):0.005125359352,ailFul1:0.002552859382):0.002547923688):1e-08,(ailMel1:0.007790562157,ursMar1:0.002556620229):1e-08):0.002768425308,(canFam3:1e-08,lycPic1:1e-08):0.004935278237):0.002584257478,((felCat8:1e-08,aciJub1:1e-08):0.002552074447,(panTig1:1e-08,panPar1:1e-08):0.005173252065):0.01572982283):0.01052217918,manJav1:0.05356448252):0.002180116958):0.005209287596,((eriEur2:0.1277237872,sorAra2:0.07765822312):0.006686124952,conCri1:0.04686417803):0.003693492724):0.007698838819):1e-08,((((((((((((mm10:0.02281606011,musCar1:0.02464227087):0.01579316003,musPah1:0.0217989592):0.011095599,rn6:0.04343943097):0.01823231749,merUng1:0.02940807868):0.02028915517,((criGri1:0.04260319116,mesAur1:0.03105243207):0.009628376856,micOch1:0.04059540147):0.02521823082):0.05064266991,nanGal1:0.05294480128):0.009487091197,jacJac1:0.27349526):0.02295959621,(casCan1:0.05016080022,dipOrd2:0.03539465996):1e-08):0.01099963033,((hetGla2:0.01687058828,fukDam1:0.02028010034):0.01519822533,((chiLan1:0.05525072423,octDeg1:0.1516354389):0.02606088094,cavPor3:0.02471439786):0.01819009294):0.02217825594):0.003352811472,(speTri2:0.01064115843,marMar1:0.002494663378):0.04886214501):0.01242659656,(oryCun2:0.0199769912,ochPri3:0.04787569116):0.02543076579):0.006945652538,tupChi1:0.06604950001):0.0004620803855):1e-08,galVar1:0.03822953926):0.00547446702,((micMur3:0.002524782475,proCoq1:0.004995029827):0.02165808862,otoGar3:0.02417055836):0.009578693605):0.03292514089,((calJac3:0.01364651832,aotNan1:0.01350950593):1e-08,(saiBol1:0.005360668795,cebCap1:0.008032010379):1e-08):0.01329537585):0.006020001417,(((((rheMac8:1e-08,macFas5:1e-08):0.002631160601,macNem1:1e-08):1e-08,(papAnu3:1e-08,(manLeu1:1e-08,cerAty1:1e-08):1e-08):1e-08):0.002643710054,chlSab2:0.005268917426):1e-08,((colAng1:0.00265434799,pilTep1:1e-08):1e-08,(nasLar1:1e-08,rhiBie1:0.002630032706):1e-08):1e-08):0.008004675899):0.005337304683,nomLeu3:0.01065515028):1e-08,ponAbe2:1e-08):1e-08,gorGor5:0.002654917548):1e-08,(panTro5:1e-08,panPan2:1e-08):1e-08,hg38:1e-08);
FOXN3	(((((((((((phaCin1:0.01338852055,sarHar1:0.005605746666):1e-08,monDom5:0.01178403737):0.07574107386,(((loxAfr3:0.009810968737,triMan1:0.007171325152):0.0008089706157,(((chrAsi1:0.06417722385,echTel2:0.08641403192):1e-08,eleEdw1:0.06088199375):0.00354619845,oryAfe1:0.02549764957):0.003055475289):0.019942365,(dasNov3:0.01049986514,choHof2:0.02350826576):0.06892116962):1e-08):0.01346919793,((((((((((((oviAri4:1e-08,oviCan1:0.03006584581):1e-08,capHir2:0.003945694358):1e-08,panHod1:0.05503505203):0.008346166601,(((bisBis1:0.004440953927,bosMut1:1e-08):1e-08,(bosInd1:1e-08,bosTau8:1e-08):1e-08):1e-08,bubBub1:0.005977943044):0.008731995168):0.001998283245,cerEla1:0.02327341238):0.1306407256,(((((turTru3:1e-08,orcOrc1:1e-08):1e-08,delLeu1:0.002544574374):1e-08,lipVex1:0.007643992081):1e-08,phyCat1:1e-08):0.002560470078,(balAcu1:0.01204097102,balMys1:1e-08):0.0007397732893):1e-08):0.006081345516,susScr11:0.01474627594):1e-08,(((camFer2:1e-08,camBac1:1e-08):1e-08,camDro1:1e-08):1e-08,vicPac2:0.005429161493):0.01533351429):0.01119156338,(((equCab3:1e-08,equPrz1:1e-08):1e-08,equAsi1:0.002555124148):0.01306936687,cerSim1:0.005078441011):1e-08):1e-08,((((((myoBra1:1e-08,myoLuc2:1e-08):1e-08,myoDav1:0.06527857465):0.008104278663,eptFus1:0.01416548954):0.04381205169,minNat1:0.0156140964):0.01883710998,desRot1:0.01521827508):0.002906234415,(((pteAle1:1e-08,pteVam2:0.002632145149):0.002577935626,rouAeg1:1e-08):0.01046908437,(rhiSin1:0.002670219478,hipArm1:0.005295876923):0.01931514549):0.01031771819):1e-08):1e-08,(((((neoSch1:0.005259346428,odoRosDiv1:1e-08):0.0132105344,((musFur1:0.006427056103,enhLut1:0.01485498794):1e-08,ailFul1:0.01431829526):0.00680966792):1e-08,(ailMel1:0.005320657848,ursMar1:1e-08):0.00522458278):1e-08,(canFam3:1e-08,lycPic1:1e-08):0.02398709474):0.002229653724,(felCat8:1e-08,(panTig1:1e-08,panPar1:0.002574186995):8.560699834e-05):0.01351172465):0.01542021173):1e-08,((eriEur2:0.1051289117,sorAra2:0.03086758971):0.007895273858,conCri1:0.03482017591):0.01724790832):0.01223465876):1e-08,(((((((((((mm10:1e-08,musCar1:1e-08):0.002676320254,musPah1:0.005390965706):0.01081752934,rn6:0.01081999164):0.0136226577,(mesAur1:0.002556617482,micOch1:0.005292460617):1e-08):0.01075039814,nanGal1:0.0158854258):1e-08,jacJac1:0.01068715404):0.005229874605,(casCan1:0.005448122345,dipOrd2:0.05467271838):0.002404666878):1e-08,((hetGla2:0.005060664261,fukDam1:0.00513176366):1e-08,((chiLan1:1e-08,octDeg1:0.01312405651):1e-08,cavPor3:1e-08):0.002568990436):0.007647078748):1e-08,(speTri2:1e-08,marMar1:0.01045497701):0.01051879185):0.005146494064,(oryCun2:0.03361503313,ochPri3:0.05255192183):0.03095018929):0.003713455774,tupChi1:0.02544838084):0.003341486004):0.002881177637,((micMur3:0.003176238295,proCoq1:0.009435604245):0.007612714191,otoGar3:0.008142435138):0.008382356984):1e-08,tarSyr2:0.1364816482):0.04546552894,((calJac3:0.002488347673,aotNan1:1e-08):1e-08,(saiBol1:0.007557561126,cebCap1:0.002494309428):1e-08):0.002325246498):0.005148431197,(((((rheMac8:1e-08,macFas5:1e-08):1e-08,macNem1:1e-08):1e-08,(papAnu3:1e-08,(manLeu1:0.007596331781,cerAty1:0.002504135233):1e-08):1e-08):1e-08,chlSab2:0.1253884692):0.0049925862,((colAng1:0.009988263536,pilTep1:1e-08):1e-08,(nasLar1:0.06531176313,rhiBie1:1e-08):0.01639034658):1e-08):1e-08):1e-08,nomLeu3:1e-08):1e-08,panPan2:1e-08,hg38:0.002497866039);
FOXN4	(((((((((((((phaCin1:0.1419164804,ornAna2:0.1897109907):0.2653830799,((((loxAfr3:0.01909218971,triMan1:0.03868488428):1e-08,proCap2:0.06654993979):0.03571080783,(((chrAsi1:0.1147877761,echTel2:0.1530379396):0.002042975225,eleEdw1:0.1149727612):0.003006145572,oryAfe1:0.06970521824):0.004111495036):0.03251906942,(dasNov3:0.1050860556,choHof2:0.05134669908):0.03243871438):0.006701760792):0.009528385312,((((((((((((oviAri4:1e-08,oviCan1:1e-08):0.004256241887,capHir2:0.004214036225):0.001296535114,panHod1:0.02590605019):0.02504905688,(((bisBis1:0.004204785734,bosMut1:0.002096042144):1e-08,(bosInd1:1e-08,bosTau8:0.00205687243):4.067114972e-05):0.007315830824,bubBub1:0.01266394464):0.00515984454):1e-08,(odoVir1:0.02357212546,cerEla1:0.02317946329):0.01510693408):0.02465672028,(((((turTru3:0.003710609076,orcOrc1:0.003222251514):0.009715181326,delLeu1:0.00644713483):1e-08,lipVex1:0.0196365302):0.004276287274,phyCat1:0.01092152073):0.01352609598,(balAcu1:0.007265386268,balMys1:1e-08):0.01369083669):0.02467200884):0.006199462046,susScr11:0.0559203576):1e-08,(((camFer2:0.00215411531,camBac1:1e-08):1e-08,camDro1:0.002134145558):0.002340546651,vicPac2:0.01165919837):0.04359892493):0.01783474957,(((equCab3:1e-08,equPrz1:0.002192380706):0.002203823942,equAsi1:1e-08):0.05685138615,cerSim1:0.07756301338):0.01414782266):0.003555984322,((((((myoBra1:0.03201104102,myoLuc2:0.007657110204):0.004158028495,myoDav1:0.05629407911):0.01907880574,eptFus1:0.02233691022):0.02024837031,minNat1:0.05611974726):0.003167899017,desRot1:0.0644513142):0.00885755816,(((pteAle1:1e-08,pteVam2:0.002092217884):0.008613629806,rouAeg1:0.00835798252):0.03825233357,(rhiSin1:0.02326856855,hipArm1:0.01347284027):0.01164373818):1e-08):0.009983872164):0.001167428342,(((((((lepWed1:0.002430888562,neoSch1:0.008377656042):0.01049969852,odoRosDiv1:0.01736551878):0.01782734837,((musFur1:0.01516215373,enhLut1:0.008527674372):0.03835903723,ailFul1:0.03444555726):0.01134898617):1e-08,(ailMel1:0.02275815749,ursMar1:0.03125238723):0.02326983574):0.01426616102,(canFam3:0.005702588828,lycPic1:0.003078986502):0.03718204693):0.01085229327,((felCat8:0.06035690797,aciJub1:0.02838262832):0.002343712469,(panTig1:0.04440063306,panPar1:0.06472119236):0.003598730227):0.04162883475):0.02212763522,(manPen1:0.01464596968,manJav1:0.02714903585):0.08822862356):0.004424112358):1e-08,((eriEur2:0.3252665735,sorAra2:0.1301252962):0.06008804392,conCri1:0.1112000702):0.0116101819):0.01336269841):0.01134912582,((((((((((((mm10:0.008426040816,musCar1:0.01299761163):0.01799315131,musPah1:0.02832446463):0.05343981036,rn6:0.0684384292):0.02082050511,merUng1:0.07643599091):0.008953426284,((criGri1:0.0445782093,mesAur1:0.022230581):0.02283379424,micOch1:0.06447675058):0.01545501787):0.03704847633,nanGal1:0.07908821957):0.01447727719,jacJac1:0.139938915):0.04523213152,(casCan1:0.08578763513,dipOrd2:0.2393843623):0.0218148396):0.01516236725,((hetGla2:1e-08,fukDam1:0.03417587143):0.03393623811,((chiLan1:0.04950824748,octDeg1:0.06079174479):0.002533356384,cavPor3:0.0262779815):1e-08):0.09361628475):0.005174117284,(speTri2:0.01124728644,marMar1:0.001904339016):0.09676864752):0.01954018165,(oryCun2:0.07578299348,ochPri3:0.1872665068):0.1057463295):0.006303915445,tupChi1:0.06712902939):0.001541392945):0.004667368411,galVar1:0.05175212318):0.002432686365,((micMur3:0.07952912664,proCoq1:0.0327413896):0.01178254179,otoGar3:0.06276024738):0.02178851254):0.00671800353,tarSyr2:0.1187783945):0.01997178591,((calJac3:0.01221449475,aotNan1:0.02042176046):1e-08,(saiBol1:0.008412046029,cebCap1:0.01139956719):0.004384301694):0.01777562761):0.004594750864,(((((rheMac8:1e-08,macFas5:1e-08):0.002181057203,macNem1:1e-08):0.002191644052,(papAnu3:0.00217434686,(manLeu1:1e-08,cerAty1:0.00217730316):1e-08):1e-08):1e-08,chlSab2:0.002175376167):1e-08,((colAng1:0.00434927142,pilTep1:1e-08):0.002171785606,(nasLar1:0.004349897857,(rhiRox1:1e-08,rhiBie1:1e-08):1e-08):0.002176154153):0.002188859275):0.005516003563):0.007339362669,nomLeu3:0.00254715038):1e-08,ponAbe2:0.01734387458):0.004041998762,gorGor5:1e-08):1e-08,(panTro5:1e-08,panPan2:1e-08):0.002179796395,hg38:0.002179520224);
FOXO1	(((((((((((((((phaCin1:0.0144072074,sarHar1:0.0984388951):0.02855260522,monDom5:0.08845213663):0.09143705966,ornAna2:0.6762094831):0.1598244354,((((loxAfr3:0.06260257853,triMan1:0.02689243234):0.003391357766,proCap2:0.07059508022):0.01000256499,(((chrAsi1:0.02095517422,echTel2:0.3791282298):0.01743437914,eleEdw1:0.1215619207):0.005388913641,oryAfe1:0.05901715459):1e-08):0.0388252824,(dasNov3:0.5534328239,choHof2:0.5859523776):0.4861804493):1e-08):1e-08,((((((((((((oviAri4:1e-08,oviCan1:0.02583722713):0.2227330793,capHir2:0.04281874623):0.006415665928,panHod1:0.02504015579):0.01061284798,(((bisBis1:0.356414261,bosMut1:1e-08):1e-08,(bosInd1:0.003781026038,bosTau8:1e-08):0.01052372018):0.01117094587,bubBub1:0.20527918):0.0002429174242):0.01184963664,(odoVir1:0.2582546539,cerEla1:0.01511978218):0.10393008):0.05998202307,(((((turTru3:1e-08,orcOrc1:1e-08):0.005318769318,delLeu1:0.005314142951):1e-08,lipVex1:0.04242566139):0.003442729126,phyCat1:0.01664729214):0.007865460891,(balAcu1:0.006817104306,balMys1:0.002716031992):0.007376867888):0.04057865279):1e-08,susScr11:0.1040920913):0.05458556843,((camBac1:0.007393294304,camDro1:1e-08):1e-08,vicPac2:1e-08):0.03417327701):0.004768851072,(((equCab3:1e-08,equPrz1:1e-08):1e-08,equAsi1:1e-08):0.03261874733,cerSim1:0.02235140057):0.1171161482):0.007200512558,((((((myoBra1:1e-08,myoLuc2:1e-08):1e-08,myoDav1:0.02131749379):0.01340726256,eptFus1:0.1056263792):0.03809720788,minNat1:0.03868998045):0.01996971627,desRot1:0.16388242):0.0660307121,(((pteAle1:0.009225047505,pteVam2:1e-08):0.02011855352,rouAeg1:0.01733123866):0.02765904865,(rhiSin1:0.03323765262,hipArm1:0.020749754):0.02028034059):0.01387137536):0.0142550327):1e-08,((((((neoSch1:0.002508729324,odoRosDiv1:0.002541483169):0.002544857588,((musFur1:1e-08,enhLut1:0.1487773064):0.03921003217,ailFul1:1e-08):0.01467690375):1e-08,(ailMel1:0.03772985704,ursMar1:1e-08):0.02752677441):1e-08,(canFam3:1e-08,lycPic1:1e-08):0.02045449127):0.007402915756,((felCat8:0.06438134656,aciJub1:0.2911953313):0.179197899,(panTig1:1e-08,panPar1:1e-08):1e-08):0.01545157237):0.01924438071,(manPen1:0.02693875011,manJav1:0.05286337262):0.4418157961):1e-08):0.004568670949,((eriEur2:0.1331750121,sorAra2:0.3130913388):1e-08,conCri1:0.04152458793):0.009520298082):0.01978860712):0.01134910935,(((((((((((mm10:0.002612037503,musCar1:0.005301175652):1e-08,musPah1:0.01588094923):0.003089182391,rn6:0.0271093299):0.01333960001,merUng1:0.04346236806):1e-08,((criGri1:0.04805340023,mesAur1:0.02642466025):0.01756334682,micOch1:0.04642976498):0.0201057894):0.08363902665,jacJac1:0.1075409547):0.02018455618,(casCan1:0.07224957173,dipOrd2:0.109482074):0.007089083615):0.003491449986,((hetGla2:0.02844810897,fukDam1:0.01369123033):1e-08,((chiLan1:0.03803778109,octDeg1:0.03432817468):1e-08,cavPor3:0.04150541534):0.01505446876):0.09116576379):1e-08,(speTri2:1e-08,marMar1:0.01617935862):0.05094451276):0.03321572359,(oryCun2:0.04739154969,ochPri3:0.06820451709):0.04199031371):0.02718372343,tupChi1:0.05320360136):0.03009434261):1e-08,galVar1:0.3735015981):0.02171196366,((micMur3:0.008079207788,proCoq1:0.005366027767):0.008242341847,otoGar3:0.0371922384):0.02597876818):0.01841649742,tarSyr2:0.2132583035):0.01805361582,((calJac3:0.01263717982,aotNan1:0.01426907827):1e-08,(saiBol1:0.03741258959,cebCap1:0.003089551358):0.003086455072):0.01862067757):1e-08,(((((rheMac8:1e-08,macFas5:0.00309171904):1e-08,macNem1:0.005340293335):0.00534085883,(papAnu3:0.01070424561,(manLeu1:1e-08,cerAty1:1e-08):0.005353861094):1e-08):1e-08,chlSab2:0.002668067433):1e-08,((colAng1:0.005358885134,pilTep1:0.002671843617):1e-08,(nasLar1:1e-08,(rhiRox1:1e-08,rhiBie1:1e-08):0.006781124065):1e-08):0.008042978666):0.002675471637):0.005354461693,nomLeu3:1e-08):1e-08,ponAbe2:0.005356445271):0.002655786733,gorGor5:0.02174796701):1e-08,(panTro5:1e-08,panPan2:1e-08):1e-08,hg38:1e-08);
FOXO3	(((((((((((((((phaCin1:0.03449740424,sarHar1:0.03274650085):0.02137536343,monDom5:0.06299482473):0.03028185479,ornAna2:0.2808881356):0.07550532063,((((loxAfr3:0.01955856845,triMan1:0.007600941339):0.004464919378,proCap2:0.02684617843):0.002366533309,(((chrAsi1:0.003706207836,echTel2:0.05757242069):0.008149424909,eleEdw1:0.0119710392):1e-08,oryAfe1:0.004709022338):0.002341206975):1e-08,(dasNov3:0.01189424215,choHof2:0.0217157156):1e-08):1e-08):1e-08,((((((((((((oviAri4:1e-08,oviCan1:1e-08):1e-08,capHir2:0.002361059351):1e-08,panHod1:0.002362266025):1e-08,(((bisBis1:1e-08,bosMut1:1e-08):1e-08,(bosInd1:1e-08,bosTau8:1e-08):0.002365195102):1e-08,bubBub1:1e-08):1e-08):1e-08,(odoVir1:0.01450443335,cerEla1:1e-08):0.002362598488):0.002386062282,(((((turTru3:0.002410062561,orcOrc1:1e-08):0.002347185917,delLeu1:0.002346063614):1e-08,lipVex1:0.002358240505):1e-08,phyCat1:0.00235202072):0.004769624201,(balAcu1:1e-08,balMys1:0.002367518942):1e-08):0.004753025582):0.002335883757,susScr11:0.004748334063):0.00479903611,(((camFer2:1e-08,camBac1:1e-08):1e-08,camDro1:0.002340725326):1e-08,vicPac2:1e-08):0.00473955944):0.004747221984,(((equCab3:1e-08,equPrz1:1e-08):0.002374631582,equAsi1:1e-08):1e-08,cerSim1:0.004781965644):1e-08):0.002375028566,((((((myoBra1:0.002369606693,myoLuc2:1e-08):1e-08,myoDav1:0.002371054388):0.00707221507,eptFus1:1e-08):0.002325599407,minNat1:0.007135315952):0.01206383945,desRot1:0.02693311458):0.002231039166,(((pteAle1:1e-08,pteVam2:1e-08):0.002303704438,rouAeg1:0.007044575233):0.009486572902,(rhiSin1:0.03930054703,hipArm1:0.01368270346):0.008319463025):1e-08):0.007082719568):1e-08,(((((((lepWed1:0.002371305994,neoSch1:1e-08):1e-08,odoRosDiv1:0.007115130147):0.002360589969,((musFur1:0.002383270317,enhLut1:0.002380312938):0.009657001215,ailFul1:0.007118839916):1e-08):1e-08,(ailMel1:1e-08,ursMar1:1e-08):1e-08):0.0023532143,(canFam3:1e-08,lycPic1:1e-08):1e-08):1e-08,((felCat8:1e-08,aciJub1:0.009542100748):1e-08,(panTig1:1e-08,panPar1:1e-08):0.002340169118):0.007142285043):0.004696495758,(manPen1:0.1028602772,manJav1:0.01266625947):0.1377630755):1e-08):1e-08,((eriEur2:0.07277873332,sorAra2:0.02269803773):1e-08,conCri1:0.004793378993):0.002301698026):1e-08):1e-08,((((((((((((mm10:1e-08,musCar1:1e-08):1e-08,musPah1:0.007380778617):0.00986309282,rn6:0.004831165457):0.01223891798,merUng1:0.01213411593):1e-08,((criGri1:0.006372450048,mesAur1:0.01094507338):0.007325124879,micOch1:0.02636208071):0.005894563912):0.007235151905,nanGal1:0.02186661909):0.01211717401,jacJac1:0.01686325959):1e-08,(casCan1:0.009609051871,dipOrd2:0.02722707576):0.002254684445):0.002365146575,((hetGla2:0.00466796116,fukDam1:0.009442873454):0.002363868713,((chiLan1:0.00234228985,octDeg1:0.007072565286):1e-08,cavPor3:0.02146307257):1e-08):0.004730338373):1e-08,(speTri2:1e-08,marMar1:0.00476301606):0.007105777894):1e-08,(oryCun2:1e-08,ochPri3:0.05997368429):0.04779406698):1e-08,tupChi1:0.01686544248):1e-08):1e-08,galVar1:0.00706789802):1e-08,((micMur3:1e-08,proCoq1:1e-08):0.004727827718,otoGar3:0.009686427699):0.00967578401):0.002362349324,tarSyr2:0.01698905326):0.0119836786,((calJac3:1e-08,aotNan1:0.002372407189):1e-08,(saiBol1:0.00474731619,cebCap1:0.002357838913):1e-08):0.002362409305):1e-08,(((((rheMac8:1e-08,macFas5:1e-08):1e-08,macNem1:1e-08):1e-08,(papAnu3:0.002365934903,(manLeu1:1e-08,cerAty1:1e-08):1e-08):1e-08):1e-08,chlSab2:1e-08):1e-08,((colAng1:1e-08,pilTep1:1e-08):1e-08,(nasLar1:1e-08,(rhiRox1:1e-08,rhiBie1:1e-08):1e-08):1e-08):1e-08):0.002365846153):1e-08,nomLeu3:0.00236874312):1e-08,ponAbe2:1e-08):1e-08,gorGor5:0.002360155338):1e-08,(panTro5:1e-08,panPan2:1e-08):1e-08,hg38:1e-08);
FOXO4	((((((((((((((phaCin1:0.03523968499,sarHar1:0.0407109741):0.007082343715,monDom5:0.005881027158):0.8776899113,((((loxAfr3:0.03998044057,triMan1:0.01950402952):0.001436895842,proCap2:0.09822804597):0.02115750456,(((chrAsi1:0.08578778154,echTel2:0.09745464104):0.01426484446,eleEdw1:0.2885628241):0.00818380639,oryAfe1:0.04044270645):1e-08):0.02050274034,(dasNov3:0.03192503906,choHof2:0.0499723581):0.01695163875):1e-08):0.004723472321,((((((((((((oviAri4:1e-08,oviCan1:0.01410710359):1e-08,capHir2:1e-08):1e-08,panHod1:0.002425322734):0.002425409118,(((bisBis1:1e-08,bosMut1:1e-08):0.002422762983,(bosInd1:1e-08,bosTau8:1e-08):1e-08):0.004853603871,bubBub1:0.002419273091):1e-08):0.002417410645,(odoVir1:0.002442108915,cerEla1:1e-08):0.002434095361):0.04045082321,((((orcOrc1:1e-08,delLeu1:1e-08):1e-08,lipVex1:1e-08):1e-08,phyCat1:0.002407749623):1e-08,(balAcu1:0.007186036405,balMys1:1e-08):0.002404424372):0.005516155577):0.008287284616,susScr11:0.03944999747):0.0183913874,(((camFer2:0.002564405061,camBac1:1e-08):1e-08,camDro1:0.007163655118):1e-08,vicPac2:0.002472108455):0.02701306871):0.05341799818,(((equCab3:1e-08,equPrz1:1e-08):1e-08,equAsi1:1e-08):0.005389738027,cerSim1:0.01881611474):0.01898677114):0.002430242194,((((((myoBra1:0.004693775897,myoLuc2:0.002528592379):1e-08,myoDav1:0.009771420639):0.004690908467,eptFus1:0.004786113897):0.02259923156,minNat1:0.0112611634):0.002736068008,desRot1:0.1241671922):0.0170607579,(((pteAle1:0.01112528754,pteVam2:0.003948545497):0.01688368434,rouAeg1:0.05840592253):0.2169522307,(rhiSin1:0.01922256566,hipArm1:0.07241360516):0.03660178966):0.03802037034):0.01921314819):1e-08,(((((((lepWed1:1e-08,neoSch1:1e-08):0.009796988506,odoRosDiv1:0.002187005327):0.0187077599,((musFur1:0.00707659202,enhLut1:1e-08):0.007815567305,ailFul1:0.01925840253):0.02515499888):1e-08,(ailMel1:0.00484346966,ursMar1:0.01222928603):0.008022673715):0.0184509237,(canFam3:1e-08,lycPic1:0.004999722679):0.03673145531):0.004906637441,((felCat8:1e-08,aciJub1:0.01181776416):1e-08,(panTig1:0.008861991697,panPar1:0.002311422049):2.442378018e-06):0.01418000019):0.01187867667,(manPen1:0.01110139232,manJav1:0.007412805349):0.02089894315):1e-08):1e-08,((eriEur2:0.1518278891,sorAra2:0.09059475181):0.01199860168,conCri1:0.06073654173):0.02270359706):1e-08):0.001640161593,((((((((((((mm10:1e-08,musCar1:0.002399032561):0.005062348262,musPah1:0.006985117998):0.01041803928,rn6:0.01944559539):0.01675718573,merUng1:0.06917419229):0.003521958459,((criGri1:0.01376822698,mesAur1:0.008415009284):0.01411314286,micOch1:0.02543674791):0.002764385686):0.0439264289,nanGal1:0.03157803613):0.0114528286,jacJac1:0.05262661743):0.02425983062,(casCan1:0.03026480526,dipOrd2:0.04273432726):0.004681317261):0.0133190285,((hetGla2:0.02025183063,fukDam1:0.04027058296):0.01452544981,((chiLan1:0.01231837322,octDeg1:0.05907213668):0.007498456379,cavPor3:0.0479603429):0.01031334236):0.02730793088):1e-08,(speTri2:1e-08,marMar1:0.004837890873):0.02892063333):0.01638599361,(oryCun2:0.02716011282,ochPri3:0.08922506831):0.02464391285):0.001934719246,tupChi1:0.03485626173):0.008933443373):1e-08,galVar1:0.03036648519):0.002385211812,((micMur3:0.004753943486,proCoq1:0.01951700683):0.01440251211,otoGar3:0.04970985764):0.006347271666):0.005658133963,tarSyr2:0.0401585964):0.01703438276,((calJac3:0.01648364648,aotNan1:1e-08):1e-08,(saiBol1:0.009406444934,cebCap1:0.007010744517):1e-08):0.03216792335):0.007209680671,(((((rheMac8:1e-08,macFas5:0.002371441788):1e-08,macNem1:1e-08):1e-08,(papAnu3:0.002375361741,(manLeu1:1e-08,cerAty1:1e-08):0.002375498622):0.00237281793):1e-08,chlSab2:0.002365178429):0.004728269215,((colAng1:0.002373451826,pilTep1:0.002357136854):1e-08,(rhiRox1:1e-08,rhiBie1:1e-08):0.009765125652):0.002360479134):0.002395053173):0.002364401054,nomLeu3:0.009540054537):1e-08,ponAbe2:1e-08):0.002364163104,gorGor5:1e-08):0.00235677508,(panTro5:1e-08,panPan2:0.00235100952):0.004718691722,hg38:1e-08);
FOXP1	(((((((((((((((phaCin1:1e-08,sarHar1:1e-08):1e-08,monDom5:1e-08):1e-08,ornAna2:1e-08):0.2244198709,((((loxAfr3:1e-08,triMan1:0.005037878346):0.0141515054,proCap2:1e-08):0.01868888484,(((chrAsi1:1e-08,echTel2:0.1466723343):1e-08,eleEdw1:0.2605160998):1e-08,oryAfe1:1e-08):1e-08):1e-08,(dasNov3:0.01569974476,choHof2:1e-08):1e-08):1e-08):1e-08,((((((((((((oviAri4:1e-08,oviCan1:1e-08):0.02694279419,capHir2:1.214651918):1e-08,panHod1:1.214661706):1e-08,(((bisBis1:1e-08,bosMut1:1e-08):1e-08,(bosInd1:1e-08,bosTau8:1e-08):1e-08):1.214670137,bubBub1:0.03136600093):1e-08):0.1136321694,(odoVir1:1e-08,cerEla1:1e-08):1e-08):1e-08,(((((turTru3:1e-08,orcOrc1:1e-08):1e-08,delLeu1:1.208657761):1e-08,lipVex1:1.208664812):1e-08,phyCat1:1.208671187):1e-08,(balAcu1:1e-08,balMys1:1e-08):1.208677016):1e-08):1e-08,susScr11:1e-08):1e-08,(((camFer2:1e-08,camBac1:1e-08):1e-08,camDro1:1e-08):0.2425233588,vicPac2:1e-08):1e-08):1e-08,(((equCab3:1e-08,equPrz1:1e-08):1e-08,equAsi1:1e-08):1e-08,cerSim1:1e-08):0.01941732154):1e-08,((((((myoBra1:1e-08,myoLuc2:1e-08):0.1535515604,myoDav1:1e-08):1e-08,eptFus1:1e-08):0.02536863529,minNat1:1e-08):1e-08,desRot1:0.04863690885):0.08433790712,(((pteAle1:1e-08,pteVam2:1e-08):1e-08,rouAeg1:1e-08):1e-08,(rhiSin1:1.208681557,hipArm1:1e-08):1e-08):1e-08):1e-08):1e-08,(((((((lepWed1:1e-08,neoSch1:1e-08):1e-08,odoRosDiv1:1e-08):1e-08,((musFur1:1e-08,enhLut1:1e-08):1e-08,ailFul1:1e-08):1e-08):1e-08,(ailMel1:1e-08,ursMar1:1e-08):1e-08):1e-08,(canFam3:1e-08,lycPic1:1e-08):1e-08):1e-08,((felCat8:1e-08,aciJub1:1e-08):1e-08,(panTig1:1e-08,panPar1:1e-08):1e-08):0.002455010001):1e-08,(manPen1:1e-08,manJav1:1e-08):0.3933873639):0.01622153391):1e-08,((eriEur2:0.3132614268,sorAra2:1e-08):1e-08,conCri1:1e-08):1e-08):1e-08):0.01868887641,((((((((((((mm10:1e-08,musCar1:1e-08):1e-08,musPah1:1e-08):1e-08,rn6:1e-08):1e-08,merUng1:1e-08):1e-08,((criGri1:0.1072498539,mesAur1:1e-08):1e-08,micOch1:1e-08):1e-08):1e-08,nanGal1:1e-08):1e-08,jacJac1:1e-08):0.04508586981,(casCan1:1e-08,dipOrd2:0.01779985819):0.2338444177):1e-08,((hetGla2:1e-08,fukDam1:1e-08):1e-08,((chiLan1:1e-08,octDeg1:1e-08):1e-08,cavPor3:0.0193934471):1e-08):0.01952125362):1e-08,(speTri2:1e-08,marMar1:1e-08):0.1296148574):1e-08,(oryCun2:1e-08,ochPri3:0.02226706711):1e-08):1e-08,tupChi1:0.04028132304):1e-08):1e-08,galVar1:0.1481377676):1e-08,((micMur3:0.2294102629,proCoq1:1e-08):1e-08,otoGar3:0.1778080126):1e-08):1e-08,tarSyr2:1e-08):1e-08,((calJac3:1e-08,aotNan1:1e-08):1e-08,(saiBol1:0.1103496027,cebCap1:1e-08):1e-08):1e-08):1e-08,(((((rheMac8:1e-08,macFas5:1e-08):1e-08,macNem1:1e-08):1e-08,(papAnu3:1e-08,(manLeu1:1e-08,cerAty1:1e-08):1e-08):1e-08):1e-08,chlSab2:1e-08):1e-08,((colAng1:1e-08,pilTep1:1e-08):1e-08,(nasLar1:1e-08,(rhiRox1:1e-08,rhiBie1:1e-08):1e-08):1e-08):1e-08):1e-08):1e-08,nomLeu3:1e-08):1e-08,ponAbe2:1e-08):1e-08,gorGor5:1e-08):1e-08,(panTro5:1e-08,panPan2:1e-08):1e-08,hg38:1e-08);
FOXP2	((((((((((((((phaCin1:1e-08,sarHar1:1e-08):1e-08,monDom5:0.3629911893):0.3448190765,ornAna2:2.690889519):1e-08,((((loxAfr3:1e-08,triMan1:1e-08):1e-08,proCap2:1e-08):1e-08,(((chrAsi1:1e-08,echTel2:1e-08):1e-08,eleEdw1:1e-08):1e-08,oryAfe1:0.09788369933):1e-08):1e-08,(dasNov3:1e-08,choHof2:1e-08):1e-08):1e-08):1e-08,((((((((((((oviAri4:1e-08,oviCan1:1e-08):1e-08,capHir2:1e-08):1e-08,panHod1:1e-08):1e-08,(((bisBis1:1e-08,bosMut1:1e-08):1e-08,(bosInd1:1e-08,bosTau8:1e-08):1e-08):1e-08,bubBub1:1e-08):1e-08):1e-08,(odoVir1:1e-08,cerEla1:1e-08):1e-08):1e-08,(((((turTru3:1e-08,orcOrc1:1e-08):1e-08,delLeu1:1e-08):1e-08,lipVex1:1e-08):1e-08,phyCat1:1e-08):1e-08,(balAcu1:1e-08,balMys1:1e-08):1e-08):1e-08):1e-08,susScr11:1e-08):1e-08,(((camFer2:1e-08,camBac1:1e-08):1e-08,camDro1:1e-08):1e-08,vicPac2:1e-08):1e-08):1e-08,(((equCab3:1e-08,equPrz1:1e-08):1e-08,equAsi1:1e-08):1e-08,cerSim1:1e-08):1e-08):1e-08,((((((myoBra1:1e-08,myoLuc2:1e-08):1e-08,myoDav1:1e-08):1e-08,eptFus1:1e-08):1e-08,minNat1:1e-08):1e-08,desRot1:0.3430327157):1e-08,(((pteAle1:1e-08,pteVam2:1e-08):1e-08,rouAeg1:1e-08):1e-08,(rhiSin1:1e-08,hipArm1:1e-08):0.07955613348):1e-08):1e-08):1e-08,(((((((lepWed1:1e-08,neoSch1:1e-08):1e-08,odoRosDiv1:1e-08):1e-08,((musFur1:1e-08,enhLut1:1e-08):1e-08,ailFul1:1e-08):1.17181474):1e-08,(ailMel1:1e-08,ursMar1:1e-08):1e-08):1e-08,(canFam3:1e-08,lycPic1:1e-08):1e-08):1e-08,((felCat8:1e-08,aciJub1:1e-08):1e-08,(panTig1:1e-08,panPar1:1e-08):1e-08):1e-08):1e-08,(manPen1:1e-08,manJav1:1e-08):1e-08):1e-08):1e-08,((eriEur2:1e-08,sorAra2:1e-08):1e-08,conCri1:1e-08):0.6309907529):0.0502333787):0.2148409676,((((((((((((mm10:1e-08,musCar1:1e-08):1e-08,musPah1:1e-08):1e-08,rn6:1e-08):1e-08,merUng1:1e-08):1e-08,((criGri1:0.356480889,mesAur1:0.3462453453):1e-08,micOch1:0.8083676213):1e-08):1e-08,nanGal1:1e-08):1e-08,jacJac1:0.3523614896):1e-08,(casCan1:1e-08,dipOrd2:1e-08):1e-08):1e-08,((hetGla2:1e-08,fukDam1:1e-08):1e-08,((chiLan1:0.7292701579,octDeg1:1e-08):1e-08,cavPor3:0.3836689776):1e-08):1e-08):1e-08,(speTri2:1e-08,marMar1:1e-08):1e-08):1e-08,(oryCun2:1e-08,ochPri3:0.3474336678):1e-08):1e-08,tupChi1:1e-08):0.42628035):1e-08,galVar1:0.3466679231):1e-08,((micMur3:1e-08,proCoq1:1e-08):1e-08,otoGar3:1e-08):1e-08):0.1723899384,((calJac3:0.02649109915,aotNan1:1e-08):1e-08,(saiBol1:0.02529848901,cebCap1:0.03077637105):0.01352007127):0.006863248083):0.02008758686,(((((rheMac8:1e-08,macFas5:1e-08):1e-08,macNem1:1e-08):0.01259072877,(papAnu3:1e-08,(manLeu1:1e-08,cerAty1:1e-08):1e-08):1e-08):1e-08,chlSab2:1e-08):1e-08,((colAng1:1e-08,pilTep1:1e-08):0.02992729019,(nasLar1:0.0257741851,(rhiRox1:1e-08,rhiBie1:1e-08):1e-08):1e-08):1.116433831):0.05542042268):1e-08,nomLeu3:1e-08):1e-08,ponAbe2:0.3435221159):1e-08,gorGor5:0.01273217056):1e-08,(panTro5:1e-08,panPan2:1e-08):1e-08,hg38:0.01514906266);
FOXP3	(((((((((((((((phaCin1:0.3738092367,sarHar1:0.5202179191):1e-08,monDom5:0.5063161233):3.091300414,ornAna2:3.367009518):1.081581867,((((loxAfr3:0.1139523799,triMan1:0.05133396592):0.04346251471,proCap2:0.2223994211):0.1079265072,(((chrAsi1:0.2509113015,echTel2:0.2106919018):0.04714107539,eleEdw1:0.5640185191):0.01026397341,oryAfe1:0.2366733754):0.006875952765):0.1234496346,(dasNov3:0.2021008783,choHof2:0.145538842):0.1281440038):1e-08):0.07919801289,((((((((((((oviAri4:1e-08,oviCan1:0.134348695):0.0209352008,capHir2:1e-08):0.01532017538,panHod1:0.02185934386):0.01775088624,(((bisBis1:0.04722776946,bosMut1:1e-08):0.004835201642,(bosInd1:1e-08,bosTau8:1e-08):0.004878156841):1e-08,bubBub1:0.01464313264):1e-08):0.005826630655,(odoVir1:1e-08,cerEla1:0.01524271452):0.01407312603):0.1499325054,((((orcOrc1:0.01301640264,delLeu1:1e-08):1e-08,lipVex1:0.01750678604):0.004343167497,phyCat1:0.0261870717):1e-08,(balAcu1:0.08258828923,balMys1:0.01766315109):1e-08):0.0621933964):0.008776287884,susScr11:0.1742831162):0.01882438283,(((camFer2:1e-08,camBac1:0.004524986458):1e-08,camDro1:0.01120199719):0.009171054315,vicPac2:0.004551557741):0.1164393923):0.0861195101,(((equCab3:1e-08,equPrz1:1e-08):1e-08,equAsi1:1e-08):0.08298820754,cerSim1:0.1230617306):0.05375228945):0.006580146691,((((((myoBra1:0.02522269173,myoLuc2:1e-08):0.002237621589,myoDav1:0.01373969795):0.03078370048,eptFus1:0.09887803716):0.0891593449,minNat1:0.1040617539):0.04285883781,desRot1:0.1649955858):0.06722019315,(((pteAle1:1e-08,pteVam2:0.004358334224):0.01742434661,rouAeg1:0.05533470744):0.1227598318,(rhiSin1:0.05952943021,hipArm1:0.100070208):0.04890823698):0.01574433428):0.07799079166):1e-08,(((((((lepWed1:0.009861308222,neoSch1:1e-08):0.1159521649,odoRosDiv1:0.007581364852):0.04909756812,((musFur1:0.0498530913,enhLut1:0.01283426022):0.07029082102,ailFul1:0.1411673379):0.02076165088):0.03968766458,(ailMel1:0.02807838453,ursMar1:0.03744450305):0.1174591305):0.04382484367,(canFam3:1e-08,lycPic1:0.1192211976):0.1157797136):0.0229142822,((felCat8:0.005514726632,aciJub1:0.01617083984):0.006750163378,(panTig1:0.02651312486,panPar1:0.005259396755):0.01134775319):0.1262068275):0.08249609008,(manPen1:0.03701777483,manJav1:0.04321689331):0.3322887036):0.02398041238):0.05646494201,((eriEur2:0.6619151313,sorAra2:0.661701743):0.02802203823,conCri1:0.2475936065):0.10350803):0.1097048776):0.02938114571,((((((((((((mm10:0.05740017676,musCar1:0.02225225673):0.03168359032,musPah1:0.1204457301):0.05166312341,rn6:0.32651094):0.1227158621,merUng1:0.2837970862):0.01466363895,((criGri1:0.128693427,mesAur1:0.06819963872):0.0459908288,micOch1:0.1760935044):0.03466511158):0.2433571701,nanGal1:0.2442034033):0.07898634301,jacJac1:0.7718023494):0.08422185622,(casCan1:0.3789429879,dipOrd2:0.3908855175):0.06508433887):0.02809443873,((hetGla2:0.08602708378,fukDam1:0.2073481023):0.07760931517,((chiLan1:0.09548125203,octDeg1:0.2252615657):0.05286800682,cavPor3:0.1559283065):0.08203333525):0.2080142663):1e-08,(speTri2:0.03538841929,marMar1:0.01372416666):0.377519296):0.05167547615,(oryCun2:0.08219373385,ochPri3:0.306552838):0.1896973346):0.01931503439,tupChi1:0.5751122426):0.01215531129):0.001264589056,galVar1:0.2489131519):0.03335131329,((micMur3:0.1290254678,proCoq1:0.05728504681):0.02840375651,otoGar3:0.245038203):0.08091784754):0.004795221661,tarSyr2:0.3136916176):0.1240325636,((calJac3:0.005470966879,aotNan1:0.02473770863):1e-08,(saiBol1:0.02654286065,cebCap1:0.03457496464):0.005316607015):0.1169894995):0.009799250596,(((((rheMac8:1e-08,macFas5:1e-08):1e-08,macNem1:0.004906303623):1e-08,(papAnu3:1e-08,(manLeu1:0.004966215127,cerAty1:0.009954845128):1e-08):0.004947068996):1e-08,chlSab2:0.01498514253):0.005474412287,((colAng1:0.004965891043,pilTep1:1e-08):0.005524771942,(nasLar1:0.00589674436,(rhiRox1:0.004892487967,rhiBie1:0.004901588157):0.004899796623):0.009367466123):0.01005292422):0.0223902704):0.006993174464,nomLeu3:0.04490864772):1e-08,ponAbe2:0.03527914752):0.01531951423,gorGor5:0.01962933937):0.004794557063,(panTro5:0.004787052268,panPan2:1e-08):0.004813969102,hg38:0.009649499276);
FOXP4	((((((((((((((phaCin1:0.009634108382,sarHar1:0.01852349663):1e-08,monDom5:0.00599967657):0.1944868552,((((loxAfr3:0.02604124655,triMan1:0.01814030678):0.007472992022,proCap2:0.03672610961):0.03935294207,(((chrAsi1:0.04668369588,echTel2:0.1122027525):1e-08,eleEdw1:0.04711038928):0.001776376954,oryAfe1:0.03180811579):0.01342432221):0.04283653104,(dasNov3:0.04992728594,choHof2:0.05005932588):0.01068590562):1e-08):0.01477620798,((((((((((((oviAri4:0.03505155912,oviCan1:0.1020231172):0.08104875329,capHir2:0.006504872072):1e-08,panHod1:0.007477758463):0.01010133385,(((bisBis1:0.009363320628,bosMut1:0.0004113664187):0.002819889826,(bosInd1:1e-08,bosTau8:1e-08):1e-08):0.006414849854,bubBub1:0.02428879018):1e-08):1e-08,(odoVir1:0.01293609545,cerEla1:0.01973361753):1e-08):0.03751487956,((((orcOrc1:0.02847052938,delLeu1:0.04874148998):1e-08,lipVex1:0.06307391585):0.01008009045,phyCat1:0.02655322028):0.01218602267,(balAcu1:0.02299805079,balMys1:0.01125823275):1e-08):0.0195290249):0.01312375569,susScr11:0.04605884503):1e-08,(((camFer2:0.00476859417,camBac1:0.009453185397):0.007604782593,camDro1:0.04063316235):1e-08,vicPac2:0.01430844626):0.04933735993):0.005986104574,(((equCab3:1e-08,equPrz1:0.004477501139):0.003408420188,equAsi1:0.01721577651):0.03324384217,cerSim1:0.0513408259):0.01550174092):1e-08,((((((myoBra1:1e-08,myoLuc2:1e-08):1e-08,myoDav1:0.02665771855):0.00691775254,eptFus1:0.003743933161):0.01966079935,minNat1:0.01018402591):0.01093846441,desRot1:0.04572724842):1e-08,(((pteAle1:1e-08,pteVam2:1e-08):1e-08,rouAeg1:0.01362255761):0.01400208612,(rhiSin1:0.00324265683,hipArm1:1e-08):0.007727280897):0.003091536878):0.01814549664):0.003155457739,(((((((lepWed1:0.003291797813,neoSch1:0.007151807284):1e-08,odoRosDiv1:0.01685397931):0.01619514439,((musFur1:0.02366300426,enhLut1:0.009765757136):0.02325780938,ailFul1:0.009365794238):0.01727715674):1e-08,(ailMel1:0.01287323197,ursMar1:0.0259547246):0.01905779608):1e-08,(canFam3:1e-08,lycPic1:1e-08):0.01619263123):0.01461073604,((felCat8:1e-08,aciJub1:0.2687298984):1e-08,(panTig1:0.006773471299,panPar1:1e-08):0.006101644463):0.01875918576):0.01343569307,(manPen1:0.009587017229,manJav1:0.00955075493):0.1981912448):0.01196198304):1e-08,((eriEur2:0.08232237292,sorAra2:0.1632286873):0.07255335037,conCri1:0.06809936911):0.01837939488):0.02849115202):0.005568375659,((((((((((((mm10:0.006160649451,musCar1:0.00613897754):0.006807078874,musPah1:0.008465525927):0.008594110062,rn6:0.01067512623):0.01841120329,merUng1:0.04979249961):0.005426052641,((criGri1:0.03081766728,mesAur1:0.01523259723):0.01007731587,micOch1:0.02106167459):0.01191459651):0.03276001394,nanGal1:0.05127620712):0.007629500297,jacJac1:0.1045231392):0.007895626503,(casCan1:0.05217071755,dipOrd2:0.06877587873):0.007739705069):0.03054132939,((hetGla2:0.07232919018,fukDam1:0.2011946482):0.0278564709,((chiLan1:0.02705999898,octDeg1:0.0540532697):1e-08,cavPor3:0.03493286586):0.008446638069):0.07230307757):0.007543556455,(speTri2:0.003309105058,marMar1:0.003310899588):0.01256059521):0.0116669569,(oryCun2:10,ochPri3:0.03407805429):0.08795173596):0.006169563325,tupChi1:0.03263264376):0.05146777901):0.02281725828,galVar1:0.06382305644):0.007484212368,((micMur3:0.01216119695,proCoq1:0.007418540381):0.003415416527,otoGar3:0.01663667101):0.02115182488):0.01008834397,tarSyr2:0.1097332559):0.02316714827,((calJac3:0.0135193673,aotNan1:0.006348668066):1e-08,(saiBol1:0.01263440774,cebCap1:0.01581646826):1e-08):0.01252238273):0.003690312973,(((((rheMac8:1e-08,macFas5:1e-08):1e-08,macNem1:0.003151527455):1e-08,(papAnu3:1e-08,(manLeu1:0.006300635381,cerAty1:1e-08):1e-08):1e-08):1e-08,chlSab2:0.003145002514):0.003162881962,((colAng1:0.003152300154,pilTep1:0.009542474932):1e-08,(nasLar1:0.005050360489,(rhiRox1:0.003148156864,rhiBie1:1e-08):1e-08):1e-08):0.003168445968):0.006511069041):0.003152953015,nomLeu3:0.009561293496):1e-08,ponAbe2:0.009727783796):1e-08,gorGor5:0.006323229839):1e-08,(panTro5:1e-08,panPan2:0.003178353178):0.003171607385,hg38:1e-08);
FOXQ1	(((((((((((((((phaCin1:0.08671471859,sarHar1:0.10789346):0.04977789281,monDom5:0.06490377493):0.2969313011,ornAna2:0.9125218095):0.2308930249,((((loxAfr3:0.205535365,triMan1:0.1890830346):0.1892705527,proCap2:0.1473244821):0.02164184169,(((chrAsi1:1e-08,echTel2:10):0.1142471359,eleEdw1:0.2850444194):0.02001179369,oryAfe1:0.2098950463):0.04152925264):0.2144063887,(dasNov3:0.2360504463,choHof2:0.1043169156):0.3733227289):0.09642225846):0.2406573909,((((((((((oviAri4:5.617783212,capHir2:0.0339159685):1e-08,(((bisBis1:1e-08,bosMut1:1e-08):0.02649438915,(bosInd1:0.05676462484,bosTau8:1e-08):1e-08):1e-08,bubBub1:0.04774117092):1e-08):0.0711521474,odoVir1:0.05720668946):1.829954832,((((turTru3:0.01017713604,orcOrc1:2.150201948):1e-08,delLeu1:0.03554205039):0.01277186277,lipVex1:0.02376909548):1e-08,(balAcu1:0.124181165,balMys1:6.691067108):1e-08):1.663572225):1.536262335,susScr11:0.4360633965):1e-08,((camBac1:0.1134874516,camDro1:1e-08):1e-08,vicPac2:2.451516006):1e-08):0.04822885952,(((equCab3:1e-08,equPrz1:1e-08):0.08287232588,equAsi1:10):1e-08,cerSim1:0.1465778186):2.365972476):0.0348583015,((((((myoBra1:0.01045180117,myoLuc2:0.01431360219):1e-08,myoDav1:0.1208842626):0.0376843706,eptFus1:0.0351517832):0.3839146291,minNat1:0.2775012729):1e-08,desRot1:0.2684245424):0.1106167308,(((pteAle1:1e-08,pteVam2:0.01038559662):0.02166558315,rouAeg1:0.06526505638):0.1196095243,(rhiSin1:0.04730396492,hipArm1:0.07809646649):0.04367838213):0.02187743979):0.004102860001):0.02740266183,((((((lepWed1:0.00599215673,neoSch1:0.02391996473):0.3889023059,odoRosDiv1:0.02052575851):0.005424647792,((musFur1:0.01401396862,enhLut1:0.01495588587):0.07563706472,ailFul1:0.4155663445):1e-08):0.009953336274,(ailMel1:0.07874413923,ursMar1:0.05368634485):1e-08):0.0930274739,((felCat8:1e-08,aciJub1:1e-08):0.09108401733,(panTig1:1e-08,panPar1:1e-08):1e-08):2.440133902):1e-08,(manPen1:0.3145121869,manJav1:0.2905487668):1.342954891):1e-08):0.05024294378,(eriEur2:0.5476226322,sorAra2:10):0.6488585586):1e-08):0.01301975219,((((((((((((mm10:0.009598457181,musCar1:0.01631565403):0.006145027462,musPah1:0.01981724202):0.007051476106,rn6:0.04692788449):0.06433551074,merUng1:0.1234802547):0.01434231471,((criGri1:1e-08,mesAur1:0.04078129358):0.01392705463,micOch1:0.02813123614):0.05686071084):0.1874822998,nanGal1:0.2500839163):0.01932952462,jacJac1:0.2910126782):0.07540748957,(casCan1:0.1437617545,dipOrd2:0.2529242951):0.02185081002):0.01657160727,((hetGla2:0.09211171013,fukDam1:1e-08):1e-08,((chiLan1:1e-08,octDeg1:0.1931294475):0.01216141043,cavPor3:0.0864788839):1e-08):0.08523573893):0.03775696036,(speTri2:1e-08,marMar1:0.5084276607):2.139720992):1e-08,(oryCun2:0.1118426894,ochPri3:1e-08):0.2160320518):0.03414999991,tupChi1:10):0.01402867339):1e-08,galVar1:0.4061123663):0.001515807096,((micMur3:0.0982798909,proCoq1:0.6358207076):0.03194348982,otoGar3:0.4009020562):0.04590130137):1e-08,tarSyr2:0.1922093731):0.6335969303,((calJac3:1.486069169,aotNan1:0.05750812395):0.01876209162,(saiBol1:1e-08,cebCap1:0.02980031347):0.004171394294):0.04300536868):0.02377728915,(((((rheMac8:1e-08,macFas5:0.007405335322):0.01717424306,macNem1:0.007130540592):0.00591512903,(papAnu3:1e-08,(manLeu1:0.9476837497,cerAty1:0.004756454945):1e-08):1e-08):0.009312982477,chlSab2:0.0161104714):0.007856374367,((colAng1:1.011406632,pilTep1:0.02307447266):1e-08,(rhiRox1:1e-08,rhiBie1:0.5746287159):0.1044257244):0.02522970365):1e-08):0.05315343332,nomLeu3:1e-08):1e-08,ponAbe2:0.4887188894):0.0166180586,gorGor5:0.01298547341):1e-08,(panTro5:1e-08,panPan2:1e-08):1e-08,hg38:0.02242775602);
FOXR1	(((((((((((((phaCin1:0.2322990017,sarHar1:0.4060744199):1e-08,monDom5:0.1648346466):1.254941561,((((loxAfr3:0.1071301663,triMan1:0.03973456585):1e-08,proCap2:0.2566721825):0.04003261736,(((chrAsi1:0.1634946248,echTel2:0.3383785216):0.02216307145,eleEdw1:0.2429225658):1e-08,oryAfe1:0.125322788):0.01038612094):0.2144240634,(dasNov3:0.1812007012,choHof2:0.1315109413):0.09010892488):1e-08):0.005202247473,((((((((((((oviAri4:1e-08,oviCan1:0.009608297462):0.01698217439,capHir2:0.005028889904):1e-08,panHod1:0.009497307276):0.02091185946,(((bisBis1:0.004353519205,bosMut1:1e-08):1e-08,(bosInd1:0.004358853641,bosTau8:1e-08):0.00435102916):0.005027671546,bubBub1:0.02589466762):0.01329904251):0.01376033222,(odoVir1:0.02241645834,cerEla1:0.01756990853):0.04181824845):0.09299030116,(((((turTru3:0.004334538145,orcOrc1:1e-08):0.01470616818,delLeu1:0.0085453147):0.007893974411,lipVex1:0.008847011104):0.004456769647,phyCat1:0.01783215119):1e-08,(balAcu1:0.01810796205,balMys1:0.01334704209):1e-08):0.03770433235):0.0292447873,susScr11:0.08279132649):0.0004635053197,(((camFer2:1e-08,camBac1:0.02568127954):0.004215176869,camDro1:1e-08):1e-08,vicPac2:1e-08):0.07118669117):0.04816397525,(((equCab3:1e-08,equPrz1:1e-08):1e-08,equAsi1:1e-08):0.04074184318,cerSim1:0.06771702276):0.02043106511):1e-08,((((((myoBra1:0.01503990292,myoLuc2:1e-08):0.01322283022,myoDav1:0.2675399286):0.06942362341,eptFus1:0.1528234348):0.1751401095,minNat1:0.1119791896):0.02206105648,desRot1:0.1216590128):0.03706407034,(((pteAle1:1e-08,pteVam2:0.008536626267):0.02225977936,rouAeg1:0.06463605959):0.09001672682,(rhiSin1:0.08057926236,hipArm1:0.03789263251):0.0231307502):0.02325861572):0.03099751089):1e-08,(((((((lepWed1:0.008735922511,neoSch1:0.004330222309):0.02130206479,odoRosDiv1:0.01932103908):0.0174276376,((musFur1:0.008084163342,enhLut1:0.01316167895):0.02098611933,ailFul1:0.09578142574):0.03392366659):0.01195042187,(ailMel1:0.0609611405,ursMar1:0.01956944911):0.04019604801):1e-08,(canFam3:0.01823568661,lycPic1:1e-08):0.07082203758):0.03403088809,((felCat8:1e-08,aciJub1:0.03810327246):1e-08,(panTig1:0.01805681676,panPar1:0.004416030926):0.004357275169):0.140749801):0.05205787362,(manPen1:0.03469527984,manJav1:0.02783031952):0.2372818593):1e-08):0.0131621063,((eriEur2:0.1785870939,sorAra2:0.4439514592):0.02761676195,conCri1:0.2035045275):0.04863902083):0.01838578691):0.01072793025,((((((((((((mm10:0.04545881686,musCar1:0.01351218052):0.05589788869,musPah1:0.03643736246):0.04611083824,rn6:0.05875686855):0.100489809,merUng1:0.1814638478):0.05464779479,((criGri1:0.08103206267,mesAur1:0.07207587685):0.07696252764,micOch1:0.1771501788):1e-08):0.09757300055,nanGal1:0.1881487742):0.06380890373,jacJac1:0.2115936266):0.03303653841,(casCan1:0.445574818,dipOrd2:0.5563953372):1e-08):0.02986783502,((hetGla2:0.06759063666,fukDam1:0.06472327253):0.01846387516,((chiLan1:0.0800963157,octDeg1:0.1403671844):0.005782988194,cavPor3:0.1555688927):0.01600642222):0.186380013):0.02519454665,(speTri2:0.004293581777,marMar1:0.008519568448):0.08998593753):0.05664319169,(oryCun2:0.1323397583,ochPri3:0.168446867):0.1945905729):1e-08,tupChi1:0.2193671924):1e-08):0.01954876661,galVar1:0.3086259066):1e-08,((micMur3:0.03420798452,proCoq1:0.1009871532):0.03324172625,otoGar3:0.08496335938):0.08140964436):0.07251766765,((calJac3:0.04536837798,aotNan1:0.05984477852):1e-08,(saiBol1:0.01730727529,cebCap1:0.01365128539):0.008094885546):0.01955928307):0.004897633557,(((((rheMac8:1e-08,macFas5:1e-08):1e-08,macNem1:1e-08):1e-08,(papAnu3:1e-08,(manLeu1:1e-08,cerAty1:0.008837546575):1e-08):1e-08):1e-08,chlSab2:0.004412517014):0.004396146245,((colAng1:1e-08,pilTep1:0.008780630147):1e-08,(nasLar1:0.009637094262,rhiBie1:1e-08):0.008704893125):1e-08):0.009538444565):0.003763616058,nomLeu3:0.01928731145):0.00435875016,ponAbe2:0.008855503401):0.01327953716,gorGor5:0.004292524209):0.00429225149,(panTro5:1e-08,panPan2:1e-08):0.004286814956,hg38:0.004306772463);
FOXR2	(((((((((((((loxAfr3:0.0772589129,triMan1:0.1146410692):1e-08,proCap2:0.2017277324):0.04186966152,(dasNov3:0.06662612631,choHof2:0.07317483507):0.06850155116):0.02653556708,((((((((((((oviAri4:1e-08,oviCan1:1e-08):0.006660557839,capHir2:0.006641244578):0.006646545628,panHod1:1e-08):0.02363944053,((bosMut1:0.003352610802,(bosInd1:1e-08,bosTau8:1e-08):1e-08):0.003340674188,bubBub1:0.03747752359):0.006702785773):0.01377785254,(odoVir1:0.06995067774,cerEla1:0.01207308717):0.0345155825):0.09101059719,(phyCat1:0.0565303472,(balAcu1:0.02797477807,balMys1:0.007131375398):0.0236916542):0.02573741134):0.005711145206,susScr11:0.07269368383):0.02576715106,(((camFer2:1e-08,camBac1:0.003376195995):1e-08,camDro1:0.003385472824):0.01874327297,vicPac2:0.01578930381):0.1474085544):0.01733311894,((equCab3:1e-08,equPrz1:1e-08):0.01240362819,equAsi1:0.0122633488):0.2355926513):1e-08,(((pteAle1:0.01040129415,pteVam2:0.01528851964):0.06910060669,rouAeg1:0.09733666376):0.206380846,(rhiSin1:0.47689165,hipArm1:0.2503303633):0.240462935):0.1536871358):0.0001425843726,(((((((lepWed1:0.00693560215,neoSch1:0.01053208259):0.02644933979,odoRosDiv1:0.0274072602):0.01259230639,((musFur1:0.01496957452,enhLut1:0.03418328729):0.04894592002,ailFul1:0.1387462718):0.009569461196):0.01114507926,(ailMel1:0.02107866279,ursMar1:0.01061171135):0.02171469171):0.007670122816,(canFam3:1e-08,lycPic1:1e-08):0.08004753042):1e-08,((felCat8:0.05010828957,aciJub1:1e-08):1e-08,(panTig1:1e-08,panPar1:1e-08):0.02582139027):0.7079622324):0.0583926115,(manPen1:0.02666463612,manJav1:0.03352131502):0.2111038523):0.01845531106):1e-08,(sorAra2:0.2810701534,conCri1:0.1464541938):0.07578640613):0.0357076851):0.02073437679,((((((((((mm10:0.00717589255,musCar1:0.003615654956):1e-08,musPah1:0.09701228599):0.034782564,rn6:0.07130857153):0.09893926679,merUng1:0.2152226274):0.008951100557,((criGri1:0.04421018961,mesAur1:0.08683366914):0.06168427581,micOch1:0.1473943487):0.03265594957):0.1928146205,nanGal1:0.3321153549):0.1416301646,jacJac1:0.5232332922):0.217533565,(casCan1:0.09304970191,dipOrd2:0.6593457056):0.2112748436):0.02454201083,(speTri2:0.01167123705,marMar1:0.03001774688):0.1014332429):0.07969298671,(oryCun2:0.1924775544,ochPri3:0.3594351977):0.2868936582):0.02652547496):1e-08,galVar1:0.3577642877):0.03327480304,(micMur3:0.02710807091,proCoq1:0.02318461763):0.06779268289):0.1536533444,((calJac3:0.09667782972,aotNan1:0.1552445496):1e-08,(saiBol1:0.0392650987,cebCap1:0.00698189133):0.003207902518):0.1170427987):0.04044931735,(((((rheMac8:0.003513449156,macFas5:1e-08):1e-08,macNem1:0.003504721809):1e-08,(papAnu3:0.007019805449,(manLeu1:1e-08,cerAty1:0.007046824265):0.007040696527):1e-08):1e-08,chlSab2:0.01058215778):0.008432457207,(nasLar1:0.01405431486,(rhiRox1:0.01066722986,rhiBie1:0.003514949416):0.01318930769):0.01106285182):0.04307779388):0.007215790388,nomLeu3:0.03295241665):0.006648939567,ponAbe2:0.03268443093):0.02552478332,gorGor5:0.01437083303):0.006953655733,(panTro5:0.006351492594,panPan2:0.007857703439):0.02531311051,hg38:0.01434534281);
FOXRED1	((((((((((((((phaCin1:0.1522579154,sarHar1:0.1248490344):0.03664169153,monDom5:0.05319258945):0.3160975109,((((loxAfr3:0.07378649854,triMan1:0.06127211345):0.02220086242,proCap2:0.1142911237):0.01329752267,(((chrAsi1:0.06346993615,echTel2:0.1052017816):0.01833477653,eleEdw1:0.1529923049):0.006001362196,oryAfe1:0.07023254028):1e-08):0.01023459229,(dasNov3:0.1209598251,choHof2:0.1049527359):0.0347579598):0.01968507702):0.001965168792,((((((((((((oviAri4:1e-08,oviCan1:0.007827877189):0.007607851596,capHir2:1e-08):0.00516879081,panHod1:0.01278170145):0.01291754357,(((bisBis1:0.005045016852,bosMut1:1e-08):1e-08,(bosInd1:1e-08,bosTau8:0.005264648125):0.00251167891):0.005055454365,bubBub1:0.002538696355):0.007793732096):0.005157359019,(odoVir1:0.01185902624,cerEla1:0.003528213938):0.01405064564):0.07075602476,(((((turTru3:0.002933416638,orcOrc1:0.01079377075):0.007226481669,delLeu1:0.002559329367):0.005254970282,lipVex1:0.01807269416):0.01529681146,phyCat1:0.02440109347):0.002675152388,(balAcu1:0.0184271682,balMys1:0.007740348378):0.01546297231):0.027178751):0.01838929278,susScr11:0.07813221346):0.00688883632,(((camFer2:1e-08,camBac1:1e-08):1e-08,camDro1:0.005202206703):1e-08,vicPac2:0.009004837783):0.0624348331):0.03180673689,(((equCab3:1e-08,equPrz1:0.002561204545):1e-08,equAsi1:1e-08):0.02709435265,cerSim1:0.03750831588):0.02163355063):0.001802056663,((((((myoBra1:0.004129935918,myoLuc2:0.008963113006):0.01175325854,myoDav1:0.02112034691):0.02951096253,eptFus1:0.03101614269):0.07433695313,minNat1:0.03967776826):0.01853645651,desRot1:0.06637213828):0.01552608607,(((pteAle1:0.0122536467,pteVam2:0.003627323147):0.02365427914,rouAeg1:0.02779982043):0.0530064416,(rhiSin1:0.05063790359,hipArm1:0.04526848326):0.0298629786):0.007993301103):0.02144212649):0.007864194109,(((((((lepWed1:0.007739816346,neoSch1:0.002437149056):0.014260416,odoRosDiv1:0.03300391803):0.01451029648,((musFur1:0.01086807693,enhLut1:0.01198322092):0.05998666661,ailFul1:0.04877553579):0.01574710063):1e-08,(ailMel1:0.0132358779,ursMar1:0.009676157357):0.03098043637):0.01897536336,(canFam3:1e-08,lycPic1:0.005168470154):0.0741486774):0.007041735616,((felCat8:0.002649974671,aciJub1:0.0109038221):1e-08,(panTig1:0.00252272136,panPar1:1e-08):0.005105993731):0.08159624353):0.04080739847,(manPen1:0.004060032069,manJav1:0.0116760015):0.06914223875):0.003235722188):0.00752699575,((eriEur2:0.1413549295,sorAra2:0.146986287):0.04415956483,conCri1:0.07259953184):0.03143759433):0.0005493031014):0.02216089224,((((((((((((mm10:0.01000469488,musCar1:0.007860245034):0.01745848085,musPah1:0.01124654663):0.03770086336,rn6:0.04726253339):0.008551445482,merUng1:0.06823240937):0.01932737686,((criGri1:0.02741150703,mesAur1:0.06420030432):0.03642472957,micOch1:0.06824630044):0.01712319653):0.06565878846,nanGal1:0.09747479024):0.04213917408,jacJac1:0.0976634883):0.05524541785,(casCan1:0.113457489,dipOrd2:0.1466821405):0.0211016722):0.01831194097,((hetGla2:0.06055349498,fukDam1:0.05695147935):0.02681232243,((chiLan1:0.03460438422,octDeg1:0.06631856083):0.01654920929,cavPor3:0.0657271238):0.03175600587):0.1011878754):1e-08,(speTri2:0.01163423123,marMar1:0.005499062325):0.1197213699):0.02876276056,(oryCun2:0.06692035316,ochPri3:0.08532139914):0.02633485315):0.03979605931,tupChi1:0.214191661):0.01178356072):0.007590683041,galVar1:0.06791425952):0.01661266874,((micMur3:0.05221573829,proCoq1:0.04145149693):0.03509149946,otoGar3:0.1145629389):0.02534598481):0.0145202315,tarSyr2:0.07571482966):0.05973478768,((calJac3:0.007456185687,aotNan1:0.01524779176):1e-08,(saiBol1:0.05620117282,cebCap1:0.03934956304):0.007867831893):0.1143433115):0.04830422693,(((((rheMac8:0.002449903173,macFas5:0.002448160138):0.0005760458347,macNem1:0.004446525922):0.01062984428,(papAnu3:0.003506989755,(manLeu1:0.005404434345,cerAty1:1e-08):0.008936430473):0.003193889931):0.01373449502,chlSab2:0.01171368356):0.01064600776,((colAng1:0.007415090553,pilTep1:0.012445615):0.00244106243,(nasLar1:0.01278129545,(rhiRox1:0.004856777967,rhiBie1:0.004896281161):0.00242713984):0.009875619009):1e-08):0.04309554218):0.01845983237,nomLeu3:0.0224314382):1e-08,ponAbe2:0.03262390632):0.009618525287,gorGor5:0.007452111213):0.002458649831,(panTro5:0.004913501951,panPan2:1e-08):1e-08,hg38:0.004912494345);
FOXRED2	(((((((((((((((phaCin1:0.06845752979,sarHar1:0.2262748491):0.02463328709,monDom5:0.1235276165):0.2261019607,ornAna2:0.2855382844):0.2036360361,((((loxAfr3:0.03961533758,triMan1:0.05425686246):0.01318707987,proCap2:0.07207826144):0.01649752817,(((chrAsi1:0.1235948391,echTel2:0.1373883829):0.05030187555,eleEdw1:0.1068335503):0.01825866375,oryAfe1:0.06942791232):0.006278796454):0.06498460058,(dasNov3:0.08008659868,choHof2:0.05896734212):0.05564088142):0.002896541989):0.009383737639,((((((((((((oviAri4:1e-08,oviCan1:0.002599361509):0.008296210668,capHir2:0.01021101881):0.001853051877,panHod1:0.006467840452):0.008534751958,(((bisBis1:1e-08,bosMut1:0.005612101013):1e-08,(bosInd1:1e-08,bosTau8:0.003218436552):0.0005021854405):0.001844866192,bubBub1:0.007538590432):0.007336994293):0.01915791978,(odoVir1:0.010652955,cerEla1:0.006896455994):0.009601357203):0.08685137305,(((((turTru3:0.003966827423,orcOrc1:0.001960483598):0.01400486835,delLeu1:0.009865846208):1e-08,lipVex1:0.01380374829):0.005057021211,phyCat1:0.02468384418):1e-08,(balAcu1:0.006349055392,balMys1:0.009838768199):0.004406576695):0.03284973682):0.01658679284,susScr11:0.1310051785):0.008725377704,(((camFer2:0.002178027813,camBac1:0.003797024047):1e-08,camDro1:0.00381280335):0.01677059739,vicPac2:0.001886979809):0.05290045388):0.03497674031,(((equCab3:0.001906496753,equPrz1:0.001919342037):0.001875648276,equAsi1:0.00192772704):0.07607310139,cerSim1:0.02623739942):0.03454802543):0.001877860739,((((((myoBra1:0.008124432092,myoLuc2:0.004130963244):0.005539955897,myoDav1:0.01991562691):0.02766429692,eptFus1:0.0296280219):0.05336354456,minNat1:0.07768374621):0.004373101371,desRot1:0.08564323808):0.030139582,(((pteAle1:0.001647904318,pteVam2:0.00791912063):0.01433832105,rouAeg1:0.02589666306):0.04620970018,(rhiSin1:0.04598151221,hipArm1:0.03188595868):0.01515499399):0.00219948946):0.04080375843):0.001179317305,(((((((lepWed1:0.002994010772,neoSch1:0.002842183831):0.02379161414,odoRosDiv1:0.02056431162):0.01245664975,((musFur1:0.02208638848,enhLut1:0.02397325137):0.0336893256,ailFul1:0.04400351727):0.04385899222):0.001768231627,(ailMel1:0.02450853485,ursMar1:0.02369030663):0.01877778507):0.001395573315,(canFam3:1e-08,lycPic1:1e-08):0.07636909826):0.005744413143,((felCat8:0.004098010089,aciJub1:0.01429107901):0.004020067272,(panTig1:0.006745445653,panPar1:0.001992997143):1e-08):0.06608998002):0.05107098195,(manPen1:0.02103352011,manJav1:0.01823849103):0.08629600608):0.006115930285):0.004842982012,((eriEur2:0.08591429112,sorAra2:0.2768438092):0.02672251252,conCri1:0.1352833888):0.03683108156):0.01438464829):0.04044868728,((((((((((((mm10:0.01116514178,musCar1:0.002973781706):1e-08,musPah1:0.01135393693):0.01305497853,rn6:0.02417060275):0.02676923208,merUng1:0.0680654311):0.002417547679,((criGri1:0.02432669598,mesAur1:0.03717954154):0.01435351549,micOch1:0.03717094382):0.00659792569):0.05728888267,nanGal1:0.07432616824):0.02907773349,jacJac1:0.1631814107):0.05621240799,(casCan1:0.06914388348,dipOrd2:0.09145622075):0.01882853435):0.01583014341,((hetGla2:0.0508545544,fukDam1:0.05321149502):0.01741070176,((chiLan1:0.03689357254,octDeg1:0.0679762639):0.01923526714,cavPor3:0.07528719199):3.937582106e-05):0.07426858168):0.0120207405,(speTri2:0.001622312679,marMar1:0.01782234588):0.1037491244):0.02344678918,(oryCun2:0.08997046029,ochPri3:0.1035758591):0.09295247215):0.01165127632,tupChi1:0.1095859456):1e-08):0.004823457858,galVar1:0.06101259706):0.0112595173,((micMur3:0.08099148792,proCoq1:0.02010125633):0.02386988608,otoGar3:0.09677907968):0.0380660669):0.02281297596,tarSyr2:0.08961444115):0.02584837394,((calJac3:0.03320057971,aotNan1:0.02271339778):1e-08,(saiBol1:0.01583359281,cebCap1:0.009799561115):0.00616461055):0.05020281442):0.0181561643,(((((rheMac8:0.003882685118,macFas5:0.003912126359):1e-08,macNem1:0.003881711513):0.003883192429,(papAnu3:1e-08,(manLeu1:0.01102136783,cerAty1:1e-08):1e-08):0.001977200838):0.001945184484,chlSab2:0.01370414802):1e-08,((colAng1:0.005878231378,pilTep1:0.00582427439):0.005889093719,(nasLar1:1e-08,(rhiRox1:0.009726285061,rhiBie1:1e-08):0.003906333684):2.008553692e-07):0.007883257568):0.02166394956):0.01057431478,nomLeu3:0.02021812905):1e-08,ponAbe2:0.01174067088):0.007374139179,gorGor5:1e-08):0.001930628068,(panTro5:1e-08,panPan2:0.001922104988):0.007780758916,hg38:0.005813992477);
FOXS1	((((((((((((((phaCin1:0.03847376124,sarHar1:0.102727487):0.02861278212,monDom5:0.05872232742):1.043546095,((((loxAfr3:0.04080541911,triMan1:0.02877715073):1e-08,proCap2:0.07558666132):0.02513706726,(((chrAsi1:0.07204143283,echTel2:0.09705235002):1e-08,eleEdw1:0.1485715205):0.002952277863,oryAfe1:0.1178516351):1e-08):0.03072089304,(dasNov3:0.02579962085,choHof2:0.05497647414):0.07279034467):0.02281683968):0.009504850541,((((((((((((oviAri4:1e-08,oviCan1:0.04213172069):0.03600905823,capHir2:0.007473970092):1e-08,panHod1:0.01494583868):0.01508709279,(((bisBis1:0.003675637055,bosMut1:0.007388727779):1e-08,(bosInd1:1e-08,bosTau8:0.003672273046):1e-08):0.003700454748,bubBub1:0.003675922192):1e-08):0.004134038467,(odoVir1:0.01116876321,cerEla1:0.003738890455):0.007111098837):0.06181174387,((((orcOrc1:1e-08,delLeu1:0.003805631863):1e-08,lipVex1:0.01154819281):0.003813247034,phyCat1:0.01532813552):1e-08,(balAcu1:0.003570002667,balMys1:0.007608863756):0.0002728132281):0.04042225263):0.01250403405,susScr11:0.046605751):0.007012086432,(((camFer2:1e-08,camBac1:0.007537287061):0.003778670571,camDro1:0.003801128732):0.003699978449,vicPac2:0.007679276623):0.06636799545):0.01677144175,(((equCab3:1e-08,equPrz1:0.02405383311):0.006280626669,equAsi1:0.006284032663):0.01564227483,cerSim1:0.02011562246):0.01645431343):1e-08,((((((myoBra1:0.01132740769,myoLuc2:0.005253309417):1e-08,myoDav1:0.01296207197):0.009797107679,eptFus1:0.03377749738):0.01995398355,minNat1:0.02136648286):0.00566595473,desRot1:0.04715789194):0.02921658392,(((pteAle1:1e-08,pteVam2:0.003690427442):0.009768121054,rouAeg1:0.01298515593):0.02800605739,(rhiSin1:0.04851026576,hipArm1:0.03772068547):0.0105077157):0.02283609422):0.008976249554):1e-08,(((((((lepWed1:1e-08,neoSch1:0.007956462323):1e-08,odoRosDiv1:0.01202358208):0.01188526127,((musFur1:0.02205389298,enhLut1:0.01410010541):0.02746420595,ailFul1:0.02588908982):0.02031499471):1e-08,(ailMel1:0.0224719454,ursMar1:0.01769439235):0.01350785773):1e-08,(canFam3:1e-08,lycPic1:1e-08):0.02051078579):0.01271962394,((felCat8:1e-08,aciJub1:0.01322155768):0.009486092427,(panTig1:0.00395229575,panPar1:0.004184348019):1e-08):0.02900114599):0.01479645713,(manPen1:0.003842196601,manJav1:0.01558400664):0.03792252841):0.005214711999):0.004295298138,((eriEur2:0.3003323836,sorAra2:0.1725822817):1e-08,conCri1:0.1303987407):0.005336222321):0.01152232851):0.02624856566,((((((((((((mm10:0.01092445601,musCar1:0.003509147532):1e-08,musPah1:0.03227625276):0.03260012327,rn6:0.05359475099):0.04316792644,merUng1:0.07699936555):0.005541487767,((criGri1:0.0495145926,mesAur1:0.06576758786):0.02241050845,micOch1:0.07001709732):0.01513606557):0.1175426975,nanGal1:0.143951017):0.04643861859,jacJac1:0.1742728128):0.001359431364,(casCan1:0.0983423825,dipOrd2:0.1851566402):0.01864860355):0.03840452296,((hetGla2:0.04212698503,fukDam1:0.1136387398):0.02873962371,((chiLan1:0.03591702039,octDeg1:0.09325678281):0.006027648068,cavPor3:0.05584918647):0.01193284424):0.07219916342):1e-08,(speTri2:0.004204656396,marMar1:0.004103892345):0.09831310885):0.01541152905,(oryCun2:0.1260338526,ochPri3:0.3056381284):0.04337662657):0.005644125768,tupChi1:0.1778225828):1e-08):0.004702139611,galVar1:0.07573649053):0.00798058972,((micMur3:0.05773690725,proCoq1:0.03837493399):0.03436997002,otoGar3:0.09305293239):0.0224597715):1e-08,tarSyr2:0.1585794618):0.01947426142,((calJac3:0.03538913112,aotNan1:0.02334941723):1e-08,(saiBol1:0.0268223875,cebCap1:0.03039020458):1e-08):0.04510943276):0.02014927206,(((((rheMac8:1e-08,macFas5:0.003721480982):1e-08,macNem1:1e-08):0.003718708236,(papAnu3:0.003723512277,(manLeu1:1e-08,cerAty1:0.003718706713):1e-08):1e-08):0.01042981492,chlSab2:0.01996826402):0.003867817791,((colAng1:0.01514164211,pilTep1:0.01887335022):0.007691417702,(nasLar1:0.04353609539,(rhiRox1:0.003689453144,rhiBie1:1e-08):0.01130283715):1e-08):0.004593383949):0.02618841531):0.01388742346,nomLeu3:0.02021615414):0.01353469223,ponAbe2:0.007855360253):1e-08,gorGor5:0.01556088215):1e-08,(panTro5:1e-08,panPan2:1e-08):1e-08,hg38:0.007661407985);
FP565260.1	(((((((((((((((phaCin1:0.03532115444,sarHar1:0.04210113439):0.01518383086,monDom5:0.03218834626):0.1597237042,ornAna2:0.3226201069):0.1497580303,((((loxAfr3:0.006722627444,triMan1:0.03732730788):0.01395273456,proCap2:0.04278234882):0.01205719069,(((chrAsi1:0.05380386554,echTel2:0.1008703895):0.004079509112,eleEdw1:0.1014132436):0.0006615581624,oryAfe1:0.05344834391):0.003413130272):0.1115050141,(dasNov3:0.1055235236,choHof2:0.08297971806):0.05366140838):0.003368522737):0.02166466524,((((((((((((oviAri4:1e-08,oviCan1:0.008144734096):0.03727655988,capHir2:0.002048755407):0.003553773401,panHod1:0.01633125281):0.006858649553,(((bisBis1:0.001927968701,bosMut1:0.003458030223):0.003458531435,(bosInd1:1e-08,bosTau8:0.001838586171):0.003500958):0.005697443439,bubBub1:0.01395798508):0.007208811476):0.002058398186,(odoVir1:0.01718454519,cerEla1:0.02450000182):0.004190381632):0.02718056409,(((((turTru3:0.01553593991,orcOrc1:0.00370669358):0.009428393953,delLeu1:0.01502700908):0.00770925437,lipVex1:0.0424982233):0.01839931972,phyCat1:0.0319114275):0.002773800215,(balAcu1:0.01094138377,balMys1:0.01634306582):0.0104460759):0.05839789452):0.009061470235,susScr11:0.131750516):0.014868679,(((camFer2:1e-08,camBac1:0.003674211507):0.005517408437,camDro1:0.001853225648):0.02172617914,vicPac2:0.01726998869):0.048683596):0.02237068894,(((equCab3:0.001856273373,equPrz1:0.003248586173):1e-08,equAsi1:0.01028559862):0.03916188379,cerSim1:0.03207368702):0.02195218136):0.00508343244,((((((myoBra1:0.001769709997,myoLuc2:1e-08):0.00173127209,myoDav1:0.009758388658):0.006553228934,eptFus1:0.02115784616):0.01210403123,minNat1:0.04022382944):0.01144248138,desRot1:0.0387689469):0.02805581584,(((pteAle1:0.01694521967,pteVam2:0.005925950003):0.0494747742,rouAeg1:0.04178399122):0.06763078798,(rhiSin1:0.05254165541,hipArm1:0.06427297804):0.03372367866):0.004629562666):0.01425880056):1e-08,(((((((lepWed1:0.005668882958,neoSch1:0.008276966668):0.01664796049,odoRosDiv1:0.04161843235):0.02187389013,((musFur1:0.03109243895,enhLut1:0.03907897397):0.02307213563,ailFul1:0.0671251399):0.03155826801):1e-08,(ailMel1:0.03450592062,ursMar1:0.01041971558):0.01957331304):0.02120156009,(canFam3:0.002828434892,lycPic1:0.002872235402):0.06703570968):0.001891843897,((felCat8:0.127531878,aciJub1:0.02547334057):0.00174937068,(panTig1:0.01794518848,panPar1:0.1136417293):1e-08):0.05495735747):0.04415017122,(manPen1:0.01461710763,manJav1:0.0193038448):0.1114537473):0.006809581413):0.02296254153,sorAra2:0.2511476742):0.04346498404):0.01677675928,((((((((((((mm10:1e-08,musCar1:0.003392388325):0.007034446691,musPah1:0.01743546211):0.02292293289,rn6:0.01985030861):0.02195040871,merUng1:0.04618857203):0.006913897234,((criGri1:0.01410252387,mesAur1:0.01651703393):0.007156858775,micOch1:0.03084136712):0.01139468944):0.03222056416,nanGal1:0.03463944531):0.01455099197,jacJac1:0.05588154734):0.01361011844,dipOrd2:0.09910589778):0.02447285749,((hetGla2:0.06126364406,fukDam1:0.03791207324):0.02467353048,((chiLan1:0.03751838935,octDeg1:0.036096775):0.01503122803,cavPor3:0.05504312046):0.007297430169):0.03882001994):0.005589671603,(speTri2:0.005852745205,marMar1:0.01181328533):0.09769303189):0.03011509678,ochPri3:0.1557508949):0.01803767037,tupChi1:0.09258528713):1e-08):0.001453351428,galVar1:0.08675298815):0.0120541445,((micMur3:0.02910011634,proCoq1:0.03478208682):0.04821491749,otoGar3:0.06151613057):0.01933176833):0.01913622349,tarSyr2:0.06494945373):0.04134287598,((calJac3:0.02948669684,aotNan1:0.02296918982):1e-08,(saiBol1:0.01131217494,cebCap1:0.02440588719):0.001588076853):0.01951384769):0.01373925928,(((((rheMac8:1e-08,macFas5:1e-08):0.001742298432,macNem1:0.001740993724):0.001734399878,(papAnu3:0.003490759767,(manLeu1:0.003496521224,cerAty1:0.001733512983):1e-08):1e-08):1e-08,chlSab2:0.01047912086):0.001818513087,((colAng1:0.005288108427,pilTep1:0.006411762875):1e-08,(nasLar1:0.001772215201,(rhiRox1:1e-08,rhiBie1:0.001747932199):0.003518232131):0.005261116405):0.00167285722):0.005868205424):0.001776191845,nomLeu3:0.01420429039):1e-08,ponAbe2:0.008521795316):0.006445709946,gorGor5:0.00519959831):0.001728733252,(panTro5:1e-08,panPan2:0.001728752616):1e-08,hg38:0.005216573576);
FP565260.3	(((((((((((((((loxAfr3:0.198618309,triMan1:0.1271251742):0.01057401002,proCap2:0.2843327935):0.05038384073,(((chrAsi1:0.2635802005,echTel2:0.3955862932):0.01419167502,eleEdw1:0.4031013009):0.05851430656,oryAfe1:0.1244343776):0.01928674877):0.1666016808,(dasNov3:0.4573576885,choHof2:0.2291194276):0.1749566851):0.05481829241,((((((((((((oviAri4:1e-08,oviCan1:1e-08):0.003394207119,capHir2:1e-08):0.01310337922,panHod1:0.04802420772):0.03729879133,(((bisBis1:1e-08,bosMut1:0.003149825462):1e-08,(bosInd1:1e-08,bosTau8:0.00950306452):1e-08):0.01428960058,bubBub1:0.01483190449):0.0337282049):0.01494857534,(odoVir1:0.02656222815,cerEla1:0.02401260316):0.04447801017):0.1419221101,(((((turTru3:0.02164359037,orcOrc1:1e-08):0.02640895186,delLeu1:0.02666490563):0.01659683438,lipVex1:0.04180535795):0.01154130223,phyCat1:0.04420794147):0.01589150125,(balAcu1:0.01283738672,balMys1:1e-08):0.0137834939):0.09581536114):0.02819368984,susScr11:0.2348780417):0.0121211436,(((camFer2:1e-08,camBac1:1e-08):1e-08,camDro1:0.003378064556):0.02393114,vicPac2:0.01154972206):0.1115390965):0.1763720705,(((equCab3:1e-08,equPrz1:1e-08):1e-08,equAsi1:0.01007533231):0.1828253397,cerSim1:0.1415195185):0.1103335145):0.007766087712,((((((myoBra1:1e-08,myoLuc2:0.08254442184):0.04997512728,myoDav1:0.03277574136):0.0344689696,eptFus1:0.05683498112):0.1626014579,minNat1:0.2143033253):0.04601942831,desRot1:0.3120659185):0.07639287083,(((pteAle1:1e-08,pteVam2:0.01680734855):0.06140011006,rouAeg1:0.2731941703):0.2042214024,(rhiSin1:0.1770307696,hipArm1:0.2504824286):0.1084895663):1e-08):0.134121607):1e-08,(((((((lepWed1:0.009272792582,neoSch1:0.01374044974):0.03280896917,odoRosDiv1:0.07518570301):0.09811466729,((musFur1:0.05557022099,enhLut1:0.04843150676):0.04838899108,ailFul1:0.1784892375):0.1078726254):0.004773565203,(ailMel1:0.02385188147,ursMar1:0.0411156814):0.07567837846):0.05126675532,(canFam3:1e-08,lycPic1:1e-08):0.2371134335):0.09451144247,((felCat8:0.01805607488,aciJub1:0.01381798461):0.004281874258,(panTig1:0.006664746662,panPar1:1e-08):0.003720245486):0.1459334911):0.2686445916,(manPen1:0.01808099768,manJav1:0.01768296806):0.2180754621):0.02271944133):0.05724278765,sorAra2:1.355356484):1e-08):0.02244714537,((((((((((((mm10:0.05052817809,musCar1:0.05907837777):0.07491845319,musPah1:0.0817236453):0.2524429561,rn6:0.1958999888):0.1962145719,merUng1:0.3690688054):0.004835173331,((criGri1:0.09888225863,mesAur1:0.114624817):0.1070524869,micOch1:0.2670362589):0.06089924878):0.1961597983,nanGal1:0.3390067467):0.1049164526,jacJac1:0.2524050086):0.1466733488,(casCan1:0.2694898481,dipOrd2:0.4608604535):0.03785080921):0.1006539239,((hetGla2:0.1822798652,fukDam1:0.1513792214):0.05342293126,((chiLan1:0.1494792603,octDeg1:0.1133955097):0.001807158458,cavPor3:0.3288478875):0.1636354554):0.3519011765):0.01383939258,(speTri2:0.05220610478,marMar1:0.03196310957):0.3365248368):0.0963929489,ochPri3:0.3599690934):0.02665769894,tupChi1:0.2992627765):0.03576826753):0.07491798366,galVar1:0.1837181251):0.01394095259,((micMur3:0.0973940633,proCoq1:0.10614854):0.08665809539,otoGar3:0.3190398213):0.1174926164):0.06840574177,tarSyr2:0.1442763589):0.2147705175,((calJac3:0.06873060585,aotNan1:0.02783989521):1e-08,(saiBol1:0.09476744153,cebCap1:0.01034923419):0.01207968042):0.1350076087):0.08020549726,(((((rheMac8:0.003595713365,macFas5:1e-08):1e-08,macNem1:1e-08):0.003595848822,(papAnu3:0.007329676045,(manLeu1:0.003620580517,cerAty1:1e-08):1e-08):1e-08):0.01449949064,chlSab2:0.01452777634):1e-08,((colAng1:0.003664750515,pilTep1:0.03735632818):1e-08,(nasLar1:1e-08,(rhiRox1:1e-08,rhiBie1:1e-08):0.007319345819):1e-08):0.007286037535):0.04207599699):0.01274764806,nomLeu3:0.0355139119):0.008466947615,ponAbe2:0.007335330186):0.02069979002,gorGor5:0.0172014192):1e-08,(panTro5:0.008146161724,panPan2:0.003592173573):0.01236082014,hg38:0.006784579805);
FPGS	(((((((((((((((phaCin1:0.04462617719,sarHar1:0.1870594985):0.03381122203,monDom5:0.1736870794):0.2202106411,ornAna2:0.2473685234):0.3122888408,((((loxAfr3:0.1026239215,triMan1:0.09445086707):0.008589104311,proCap2:0.1042401911):0.009128538835,(((chrAsi1:0.1443276374,echTel2:0.1539573797):0.008112601581,eleEdw1:0.1663711606):0.009375630206,oryAfe1:0.1076881031):0.02341234169):0.05060833409,(dasNov3:0.1183733225,choHof2:0.1196695465):0.07910166123):0.003409253708):0.02386901324,((((((((((((oviAri4:0.006892022681,oviCan1:0.118886426):0.007024348205,capHir2:0.01748056423):1e-08,panHod1:0.02837979785):0.009906778653,(((bisBis1:0.00690036848,bosMut1:0.003429607938):1e-08,(bosInd1:0.003433683405,bosTau8:1e-08):1e-08):0.01771953299,bubBub1:0.004008357835):0.0179438989):0.007790103226,(odoVir1:0.02659159618,cerEla1:0.01536503806):0.02558356437):0.08626131278,(((((turTru3:0.004337147938,orcOrc1:0.003388259835):0.006188836339,delLeu1:0.01080046776):1e-08,lipVex1:0.013327344):0.00404190275,phyCat1:0.006702200041):0.006762748936,(balAcu1:0.00672407573,balMys1:0.0102380283):0.003401541724):0.02792684873):0.002707754418,susScr11:0.114812325):0.01237732573,(((camFer2:0.02759465122,camBac1:0.03804686748):0.04804246462,camDro1:0.03975180793):0.01315076187,vicPac2:0.01378029056):0.04486962711):0.05531125284,(((equCab3:1e-08,equPrz1:0.006411838816):1e-08,equAsi1:0.00987202183):0.06035145828,cerSim1:0.04676779152):0.05297375123):1e-08,((((((myoBra1:0.2092285085,myoLuc2:0.01283335879):0.01579224207,myoDav1:0.03024676619):0.04079185741,eptFus1:0.06043868137):0.06592832633,minNat1:0.1681593423):0.014382757,desRot1:0.1787614772):0.02351393522,(((pteAle1:0.01539657612,pteVam2:0.008291641259):0.0141590448,rouAeg1:0.05294225361):0.07055930015,(rhiSin1:0.06966333106,hipArm1:0.05857111633):0.05954236218):0.02628673178):0.03925640749):0.00488926524,(((((((lepWed1:0.003521507038,neoSch1:0.010568204):0.01765710971,odoRosDiv1:0.009896169458):0.009736034468,((musFur1:0.04175537378,enhLut1:0.01336267981):0.08498797304,ailFul1:0.03366673613):0.03338492136):1e-08,(ailMel1:0.02360014553,ursMar1:0.05928608452):0.03590814745):0.009338703713,(canFam3:0.003826644582,lycPic1:0.007261393742):0.0623020201):0.01656834343,((felCat8:0.005258550792,aciJub1:0.07831597452):1e-08,(panTig1:0.005054625361,panPar1:1e-08):0.002312576604):0.08397799977):0.02574932261,(manPen1:0.03366587042,manJav1:0.02400842125):0.09632269306):0.02022666316):0.01249526828,((eriEur2:0.1914255196,sorAra2:0.4094105479):1e-08,conCri1:0.152633339):0.0202600447):0.04155687459):0.01857238778,((((((((((((mm10:0.01026315652,musCar1:0.01697561396):0.009357467172,musPah1:0.0208602769):0.04304213072,rn6:0.1189216834):0.06622799073,merUng1:0.06772106269):0.01009368266,((criGri1:0.02235632782,mesAur1:0.05611929195):0.02371092218,micOch1:0.06674287709):0.01807165175):0.07419372139,nanGal1:0.1737985426):0.02631185313,jacJac1:0.2386925635):0.0329551109,(casCan1:0.0749274999,dipOrd2:0.2085815712):0.03555896374):0.04155398302,((hetGla2:0.06800892512,fukDam1:0.1148250295):0.02707187826,((chiLan1:0.07435843878,octDeg1:0.1212245581):0.01059890242,cavPor3:0.1567179607):0.04350546193):0.07833577751):1e-08,(speTri2:0.01142773345,marMar1:0.01752542101):0.1292521527):0.01329812647,(oryCun2:0.1764308239,ochPri3:0.2032548079):0.07154862678):0.0297575565,tupChi1:0.1376995924):0.0005767655254):0.001489914493,galVar1:0.1510728631):0.02110743055,((micMur3:0.04058239133,proCoq1:0.04009097851):0.01403833824,otoGar3:0.1017407089):0.03099686518):0.02218861783,tarSyr2:0.1907237441):0.01873658833,((calJac3:0.02938832337,aotNan1:0.02296337294):1e-08,(saiBol1:0.01657462694,cebCap1:0.02702121864):1e-08):0.05570780941):0.01281999855,(((((rheMac8:1e-08,macFas5:1e-08):1e-08,macNem1:0.003476811625):0.006999607498,(papAnu3:0.003494532637,(manLeu1:0.06670130487,cerAty1:0.007120397644):1e-08):1e-08):0.003471009185,chlSab2:0.01407792883):0.003629682615,((colAng1:0.0213983823,pilTep1:0.01050463642):1e-08,(nasLar1:1e-08,(rhiRox1:1e-08,rhiBie1:1e-08):0.01172009047):0.002377586541):0.01036255012):0.02454578975):0.01546385842,nomLeu3:0.01889649889):1e-08,ponAbe2:0.02282037303):0.003297051952,gorGor5:0.006800973178):1e-08,(panTro5:1e-08,panPan2:0.01142398077):0.003402698792,hg38:0.01022759409);
FPGT	(((((((((((((((phaCin1:0.2089078285,sarHar1:0.4860235875):0.1116197716,monDom5:0.2903818853):0.4133250756,ornAna2:1.024520925):0.4047948521,((((loxAfr3:0.1114050598,triMan1:0.1076442754):1e-08,proCap2:0.211758129):0.03573193325,(((chrAsi1:0.2366821249,echTel2:0.2490766651):0.0357667453,eleEdw1:0.3760302854):0.01108486912,oryAfe1:0.1715988688):0.004054260195):0.08743993481,(dasNov3:0.169459279,choHof2:0.150038374):0.09525658113):0.01727775777):0.02395798875,((((((((((((oviAri4:1e-08,oviCan1:1e-08):0.001815181305,capHir2:0.00736127162):0.009117171643,panHod1:0.0300805102):0.06628151328,(((bisBis1:0.007589170269,bosMut1:1e-08):0.003782467923,(bosInd1:1e-08,bosTau8:1e-08):0.007610235668):0.01098658673,bubBub1:0.02622636129):0.008314794715):0.005325189175,(odoVir1:0.03022962872,cerEla1:0.04986316257):0.06653427353):0.1318049805,(((((turTru3:0.003165887466,orcOrc1:0.003165753869):1e-08,delLeu1:0.01272222489):1e-08,lipVex1:0.02411302711):0.006614997167,phyCat1:0.03067551638):1e-08,(balAcu1:0.006317586695,balMys1:0.01329051585):0.009629677819):0.0488990871):0.02681690145,susScr11:0.1290710354):0.01629858951,(((camFer2:0.003190413517,camBac1:1e-08):0.00318999061,camDro1:1e-08):0.02392408919,vicPac2:0.02097044417):0.1486476454):0.02890620888,(((equCab3:1e-08,equPrz1:0.003269246543):0.03041066472,equAsi1:0.003432316948):0.100254857,cerSim1:0.1006455158):0.04356058433):0.00698549304,((((((myoBra1:0.04579479574,myoLuc2:1e-08):0.004122043172,myoDav1:0.03658040822):0.03247966583,eptFus1:0.06015067451):0.07032303308,minNat1:0.105686684):0.01940098958,desRot1:0.1664275711):0.03555470062,(((pteAle1:0.003903098837,pteVam2:0.003340056858):0.03016555513,rouAeg1:0.04633393381):0.07843705037,(rhiSin1:0.06643492379,hipArm1:0.08446743037):0.03502050714):0.02692516984):0.01408674921):1e-08,(((((((lepWed1:0.01424130801,neoSch1:0.01521157435):0.01558068378,odoRosDiv1:0.02871159504):0.02112481839,((musFur1:0.07471300892,enhLut1:0.02843264785):0.03066892498,ailFul1:0.07336447642):0.05274010569):0.017719772,(ailMel1:0.04318039792,ursMar1:0.05194629561):0.04234076953):0.01536517973,(canFam3:1e-08,lycPic1:0.007582173273):0.1571149886):0.02085070032,((felCat8:0.0328321163,aciJub1:0.01217500599):1e-08,(panTig1:0.003083610249,panPar1:0.009329004448):0.0252148894):0.1594236533):0.05886294086,(manPen1:0.04375554176,manJav1:0.02951866576):0.1377678434):1e-08):0.02463357073,((eriEur2:0.3085650665,sorAra2:0.2331566283):0.03530035105,conCri1:0.2159836909):0.02826502209):0.04278595209):0.03247693678,((((((((((((mm10:0.05163740012,musCar1:0.02733388795):0.03706307774,musPah1:0.0678915465):0.05398650327,rn6:0.1331713517):0.08937867538,merUng1:0.2115521315):0.01916754165,((criGri1:0.1279559148,mesAur1:0.1130918548):0.08210436204,micOch1:0.2253872778):0.08611117854):0.1433660494,nanGal1:0.5293963437):0.114344158,jacJac1:0.3956271552):0.1671287863,(casCan1:0.2938202487,dipOrd2:0.2552707399):0.04317414574):0.04182157336,((hetGla2:0.1112901734,fukDam1:0.1239483829):0.0479140294,((chiLan1:0.09276672581,octDeg1:0.1833996993):0.04200268829,cavPor3:0.1466379439):0.04715511937):0.1664936939):0.0115263793,(speTri2:0.02204640574,marMar1:0.01027378813):0.1572292334):0.04242032309,(oryCun2:0.2505511897,ochPri3:0.2513757652):0.1401226434):0.01870917679,tupChi1:0.2122629522):0.01232953211):1e-08,galVar1:0.1389356198):0.03799685775,((micMur3:0.03965477721,proCoq1:0.04108250366):0.07058881231,otoGar3:0.1269602021):0.02562971797):0.01747177701,tarSyr2:0.2473604222):0.06732522038,((calJac3:0.05792070444,aotNan1:0.04378177767):1e-08,(saiBol1:0.01410012888,cebCap1:0.02843521996):0.003526489316):0.04758668021):0.01087155334,(((((rheMac8:1e-08,macFas5:1e-08):1e-08,macNem1:1e-08):0.003486356607,(papAnu3:0.01400150105,(manLeu1:0.003483375333,cerAty1:0.006951283819):1e-08):1e-08):1e-08,chlSab2:0.02479826163):0.01408358061,((colAng1:0.01811031403,pilTep1:0.02410516116):0.003636026803,(nasLar1:0.007022657509,(rhiRox1:1e-08,rhiBie1:0.003501091376):0.00703264898):0.004001392758):0.01710884297):0.02160859313):0.007092951437,nomLeu3:0.02842061472):1e-08,ponAbe2:0.03701678244):0.00351368461,gorGor5:0.01413286406):0.007087600641,(panTro5:1e-08,panPan2:0.003487383778):0.007070554271,hg38:0.003512716254);
FPGT-TNNI3K	(((((((((((((((phaCin1:0.1106078093,sarHar1:0.1690599728):0.02085286407,monDom5:0.2214294902):0.09539240954,ornAna2:0.2955460709):0.1120915065,((((loxAfr3:0.04829133302,triMan1:0.04931634601):1e-08,proCap2:0.07063738031):0.01834639744,(((chrAsi1:0.08752044018,echTel2:0.06818316968):0.03420341691,eleEdw1:0.1066059137):0.007423376471,oryAfe1:0.06611658114):1e-08):0.01761927788,(dasNov3:0.08114252713,choHof2:0.05935356491):0.03574121076):1e-08):0.02111762377,((((((((((((oviAri4:1e-08,oviCan1:1e-08):1e-08,capHir2:1e-08):0.007108499212,panHod1:0.008967080799):0.01305218453,(bisBis1:1e-08,(bosInd1:1e-08,bosTau8:1e-08):1e-08):0.01609817472):0.0008048223216,(odoVir1:0.02221565194,cerEla1:0.03959366287):0.05469555731):0.06550998582,(((((turTru3:1e-08,orcOrc1:0.008012620975):1e-08,delLeu1:1e-08):1e-08,lipVex1:0.01601936313):1e-08,phyCat1:0.02446383278):1e-08,(balAcu1:1e-08,balMys1:1e-08):0.007909791323):0.03494381939):1e-08,susScr11:0.0462601947):0.0124480436,(((camFer2:0.007801341052,camBac1:1e-08):0.007790977566,camDro1:1e-08):1e-08,vicPac2:0.01632149133):0.07812547168):0.01799208032,(((equCab3:1e-08,equPrz1:1e-08):1e-08,equAsi1:1e-08):0.03820262496,cerSim1:0.05675500181):0.02878175645):1e-08,((((((myoBra1:0.02461387213,myoLuc2:1e-08):1e-08,myoDav1:0.02401418255):0.03335094602,eptFus1:0.02225274755):0.01993277538,minNat1:0.03530723037):0.01636198461,desRot1:0.07881201365):0.02351182177,(((pteAle1:1e-08,pteVam2:0.007903844719):0.009911804789,rouAeg1:0.0226112341):0.02231983606,(rhiSin1:0.03220698796,hipArm1:0.03149954562):1e-08):0.007800093314):1e-08):1e-08,((((((lepWed1:1e-08,neoSch1:1e-08):1e-08,odoRosDiv1:0.01620533999):1e-08,((musFur1:0.01641164372,enhLut1:0.03305771161):0.01665616143,ailFul1:0.03365511266):0.01668394387):0.01019413122,(ailMel1:0.03654048084,ursMar1:0.01487860627):1e-08):0.01256129285,(canFam3:1e-08,lycPic1:1e-08):0.08582074784):1e-08,((felCat8:0.008199510849,aciJub1:0.01569002241):1e-08,(panTig1:1e-08,panPar1:1e-08):1e-08):0.04253973994):0.02575824596):0.01190197393,((eriEur2:0.1479826604,sorAra2:0.06293222023):0.04292851095,conCri1:0.08785588833):0.01398651541):0.02861139874):1e-08,((((((((((((mm10:0.01789825139,musCar1:0.01799131717):0.00912754536,musPah1:0.01791752925):0.018074238,rn6:0.04629964111):0.02846701759,merUng1:0.1381337439):1e-08,((criGri1:0.02270955167,mesAur1:0.1244281763):0.02558772112,micOch1:0.1113323121):0.03416642622):0.02663174815,nanGal1:0.1897117266):0.03246147404,jacJac1:0.1090079956):0.07270376849,(casCan1:0.1000161464,dipOrd2:0.1209239469):0.03043529514):0.01437010218,((hetGla2:0.07136392611,fukDam1:0.04580020925):1e-08,((chiLan1:1e-08,octDeg1:0.0762133281):0.05310930905,cavPor3:0.1925998278):0.04198101224):0.08153477511):1e-08,(speTri2:0.00786006457,marMar1:1e-08):0.08442649163):1e-08,(oryCun2:1e-08,ochPri3:0.1116371431):0.06645368567):1e-08,tupChi1:0.05911384193):1e-08):0.0006255555781,galVar1:0.05856305145):0.01444001996,((micMur3:1e-08,proCoq1:0.02032958506):0.03378668932,otoGar3:0.02427775182):0.008422619265):1e-08,tarSyr2:0.1002582432):0.05173958645,((calJac3:0.04941063871,aotNan1:0.01615434001):1e-08,(saiBol1:0.007951898526,cebCap1:1e-08):0.007947684885):1e-08):0.00799646079,(((((rheMac8:1e-08,macFas5:1e-08):1e-08,macNem1:1e-08):1e-08,(papAnu3:0.008062358707,(manLeu1:1e-08,cerAty1:1e-08):1e-08):1e-08):1e-08,chlSab2:0.02447681488):0.01626515548,((colAng1:0.008217366206,pilTep1:0.01617627478):1e-08,(nasLar1:1e-08,(rhiRox1:1e-08,rhiBie1:1e-08):0.008090718313):0.008070720021):1e-08):0.00821419758):0.01598440365,nomLeu3:0.01443074166):1e-08,ponAbe2:0.1019371668):1e-08,gorGor5:0.007150107731):0.007035009848,(panTro5:1e-08,panPan2:1e-08):1e-08,hg38:0.007048300509);
FPR1	(((((((((((((((loxAfr3:0.1384515725,triMan1:0.1226446733):0.01551839526,proCap2:0.2071468174):0.01810995524,((chrAsi1:0.205295884,echTel2:0.344906474):0.08631938336,eleEdw1:0.3080015137):0.05998437291):0.08806778696,(dasNov3:0.1419401976,choHof2:0.1436557366):0.1165442233):0.04474706916,(rhiSin1:0.2787793876,(((neoSch1:0.07625053203,enhLut1:0.2516004724):0.03825379908,(canFam3:1e-08,lycPic1:1e-08):0.03801716338):0.03318509314,manJav1:0.1338223096):0.04649394892):0.3416507123):0.06737155451,((((((((((((mm10:0.00335386382,musCar1:0.01255188742):0.01050121826,musPah1:0.04098936962):0.101489298,rn6:0.9705766817):0.008566986334,merUng1:0.1033779004):0.0252335244,((criGri1:0.07351238121,mesAur1:0.03354889417):0.04565727295,micOch1:0.1274781473):0.02472854157):0.08131497801,nanGal1:0.07928720729):0.04860651441,jacJac1:0.1755100716):0.03366130764,(casCan1:0.147242545,dipOrd2:0.3361172623):0.01552709395):0.01218928348,((hetGla2:0.1097434075,fukDam1:0.709951151):0.0270407585,((chiLan1:0.1197366806,octDeg1:0.142862524):1e-08,cavPor3:0.1685670767):0.07283800638):0.12222943):0.003325212239,(speTri2:0.0297730118,marMar1:0.01341467947):0.1536752118):0.02381732213,oryCun2:0.1672855447):0.00534789889,tupChi1:0.2248247657):0.02915694848):0.009031116912,galVar1:0.5049620056):1e-08,((micMur3:0.1856237945,proCoq1:0.09516109692):0.09808126567,otoGar3:0.2218861418):0.02604763314):1e-08,tarSyr2:0.2024503139):0.1020817675,(calJac3:0.1070071867,(saiBol1:1.389991414,cebCap1:0.1062476542):0.006045045595):0.1143977633):0.03987672364,(((((rheMac8:1e-08,macFas5:0.003481384418):0.006896953806,macNem1:1e-08):0.004315669709,(papAnu3:0.005017114311,(manLeu1:0.003454876727,cerAty1:1e-08):0.003259733212):0.01167868979):1e-08,chlSab2:0.02235937982):0.01636728859,((colAng1:0.0385846189,pilTep1:0.03248675038):1e-08,(rhiRox1:0.005893347053,rhiBie1:0.004437465421):0.04215500743):0.01656153693):0.05642594313):0.04491449283,nomLeu3:0.1114483002):1e-08,ponAbe2:0.008982134314):0.01182359256,gorGor5:0.01023113489):1e-08,(panTro5:0.003581098618,panPan2:0.006777106946):1e-08,hg38:0.01405455117);
FPR2	(((((((((((((phaCin1:0.1261284607,sarHar1:0.3135741531):0.0667154293,monDom5:0.1691884927):1.449139094,((((loxAfr3:0.2421456781,triMan1:0.2282237497):0.0961461021,proCap2:0.624537518):0.08367964547,(((chrAsi1:0.4669686639,echTel2:0.6202454204):0.01683568292,eleEdw1:0.6618794082):0.005099004992,oryAfe1:1.222070849):1e-08):0.2166196672,(dasNov3:0.09072336764,choHof2:0.1040637862):0.09017724463):0.03361597821):1e-08,((((((equCab3:1e-08,equPrz1:1e-08):0.01322100438,equAsi1:1e-08):0.156375271,cerSim1:0.132419736):0.07621476906,(((((myoBra1:0.08019796711,myoLuc2:0.1124363722):0.0714107918,eptFus1:0.1542011907):0.3707083699,minNat1:0.1814531414):1e-08,desRot1:0.567756948):0.03492900823,((pteVam2:0.1660497509,rouAeg1:0.1974557284):0.09742915806,(rhiSin1:0.191340678,hipArm1:0.2713003815):0.2811609465):1e-08):0.07368154084):0.03981422262,(((((((lepWed1:0.01050024578,neoSch1:0.0125098725):0.02886986312,odoRosDiv1:0.05056144386):0.03415878872,((musFur1:0.06677706908,enhLut1:0.05693486174):0.122182495,ailFul1:0.08828752677):0.03972522545):0.007995750786,(ailMel1:0.02467168945,ursMar1:0.01285406243):0.08210465015):0.03820592019,(canFam3:1e-08,lycPic1:1e-08):0.03290940391):0.01660205435,((felCat8:1e-08,aciJub1:0.00334209237):0.002968970651,(panTig1:1e-08,panPar1:0.003290447887):0.01365357904):0.1030623407):0.02143271651,(manPen1:0.02324349324,manJav1:0.01181493096):0.1174723185):0.02238448847):0.01667226278,(eriEur2:0.3489607499,sorAra2:0.2434158537):1e-08):0.001303344475):0.01804176174,(((((((((((mm10:0.01802198643,musCar1:0.01945309699):0.01978880139,musPah1:0.03859584048):0.1154830923,merUng1:0.1249405392):0.01140583301,((criGri1:0.05131263669,mesAur1:0.04474954158):0.01771147993,micOch1:0.0558579007):0.04510793083):0.03770723856,nanGal1:0.129409314):0.0321093339,jacJac1:0.3523034672):0.05303076088,(casCan1:0.3219012617,dipOrd2:0.3795397384):0.001095450247):0.0534085275,((hetGla2:0.06746656199,fukDam1:0.553231674):0.007536307622,((chiLan1:0.0607454318,octDeg1:0.09526184679):0.007554870438,cavPor3:0.06960585745):0.03062747419):0.0427128657):0.0004888888179,(speTri2:0.02420348858,marMar1:0.02688866931):0.1159510802):0.025295983,(oryCun2:0.09268085183,ochPri3:0.1714300154):0.08380543063):0.01268109157,tupChi1:0.1578131293):0.005054878702):0.02437450903,((micMur3:0.08634742941,proCoq1:0.05773813901):0.04188612599,otoGar3:0.4321764641):0.02644569269):0.004252941128,tarSyr2:0.1047851429):0.03553582337,((calJac3:0.07667761223,aotNan1:0.02736483343):1e-08,(saiBol1:0.07533163071,cebCap1:0.03535857983):0.01305625019):0.07912024764):0.04462097335,(((((rheMac8:1e-08,macFas5:0.003337592464):1e-08,macNem1:1e-08):0.006734514179,(papAnu3:0.005675678271,(manLeu1:0.007800431911,cerAty1:0.005809218263):1e-08):0.004413563743):0.003354823812,chlSab2:1e-08):0.0136481364,((colAng1:0.02750522688,pilTep1:0.03431649206):0.003359287186,(nasLar1:0.01011038367,(rhiRox1:1e-08,rhiBie1:0.003351447652):0.01010154963):0.02041567871):0.03510851981):0.006689844241):1e-08,nomLeu3:0.02419711813):1e-08,ponAbe2:0.02115876643):0.0207503573,gorGor5:1e-08):1e-08,(panTro5:1e-08,panPan2:1e-08):0.003526107392,hg38:0.003426029304);
FPR3	(((((((((((((phaCin1:0.2411286601,monDom5:0.2598524265):1.678397132,((((loxAfr3:0.2800598866,triMan1:0.2829601679):0.02232060787,proCap2:0.5118232883):0.1724031205,(chrAsi1:0.5204854443,echTel2:0.7091178183):1e-08):0.3481162192,(dasNov3:0.1055314779,choHof2:0.1191725045):0.1016387549):0.04570845977):1e-08,(((((equCab3:1e-08,equPrz1:1e-08):0.01139167513,equAsi1:0.007864913423):0.1432340603,cerSim1:0.1390547768):0.1011620531,((((((myoBra1:0.04704883653,myoLuc2:0.09406812062):0.01620604482,myoDav1:1.010972743):1e-08,eptFus1:0.1375024035):0.1910751719,minNat1:0.1327658955):0.03062745662,desRot1:0.1459870603):0.0414411106,(((pteAle1:0.01954835776,pteVam2:0.01145940936):0.04464687414,rouAeg1:0.1556598717):0.2259415136,(rhiSin1:0.09975293669,hipArm1:0.1215403329):0.1280574086):0.006605375734):0.09054053544):0.05444348258,((((((lepWed1:0.01211002545,neoSch1:0.01474451629):0.03856672475,odoRosDiv1:0.05457174533):0.03963052614,((musFur1:0.0785874942,enhLut1:0.06691615536):0.139418609,ailFul1:0.1076620399):0.04758544134):0.009081107606,(ailMel1:0.02868561855,ursMar1:0.01503616271):0.10049037):0.04680017772,(canFam3:1e-08,lycPic1:1e-08):0.03844840516):0.006043699054,((felCat8:1e-08,aciJub1:0.003930149944):1e-08,(panTig1:1e-08,panPar1:0.003865114321):0.01965680382):0.1214663199):0.04931611978):0.02606340402):0.03249439181,(((((((((((mm10:0.2377447136,musCar1:0.06844561676):0.01251774205,musPah1:0.0678370957):0.1260294741,rn6:0.2637119369):0.03948071083,(criGri1:0.06444984809,mesAur1:0.04655352883):0.08063336508):0.01268815234,nanGal1:0.4398620627):0.106262801,jacJac1:0.8362935912):1e-08,casCan1:0.361282328):0.05313798942,((hetGla2:0.5525607989,fukDam1:0.2852517673):1e-08,((chiLan1:0.2776372095,octDeg1:0.1813162928):0.06071125626,cavPor3:0.400982336):0.07637462824):0.1633993261):0.008126315144,(speTri2:0.02920854826,marMar1:0.03059219808):0.1301750221):0.0335525517,(oryCun2:0.1120395745,ochPri3:0.1957380742):0.081533342):0.006208998911,tupChi1:0.1931089319):0.005825240263):0.02203780079,galVar1:0.5757346652):0.007453955411,((micMur3:0.09809569517,proCoq1:0.06700484524):0.04878821695,otoGar3:0.5210966616):0.02646140149):0.2178288872,tarSyr2:0.5161728532):0.1879561034,((calJac3:0.04004963361,aotNan1:0.06437691384):1e-08,(saiBol1:0.04446305646,cebCap1:0.03506335932):0.007287294031):0.1751232422):0.01778190555,(((((rheMac8:1e-08,macFas5:1e-08):0.01148847931,macNem1:0.003821612041):0.003805826884,(papAnu3:0.007699984627,(manLeu1:0.01156365869,cerAty1:0.003802836716):1e-08):1e-08):0.003749881372,chlSab2:0.003895090522):0.08294607564,((colAng1:0.04150899602,pilTep1:0.03815639423):0.01037134514,(nasLar1:0.01789353416,(rhiRox1:0.007761741509,rhiBie1:0.003786476584):0.008644008541):0.02589335566):1.054755469):1e-08):0.02938785239,nomLeu3:0.07567261745):0.02377367624,ponAbe2:0.02952280707):0.03457634906,gorGor5:0.003798083712):1e-08,(panTro5:1e-08,panPan2:1e-08):0.003798170537,hg38:0.003785848629);
FRA10AC1	((((((((((((((phaCin1:0.02700599887,sarHar1:0.04314698315):0.01391240402,monDom5:0.05516111574):0.2156643279,((((loxAfr3:0.05182711555,triMan1:0.02162254149):0.00361443262,proCap2:0.07293444456):0.004058630593,(((chrAsi1:0.06988190054,echTel2:0.08481212583):0.01241383003,eleEdw1:0.08137305947):1e-08,oryAfe1:0.02616628263):1e-08):0.02715088927,(dasNov3:0.03899063704,choHof2:0.03123475388):0.01295245307):0.003398055733):1e-08,((((((((((((oviAri4:1e-08,oviCan1:0.003555802445):1e-08,capHir2:0.003561413618):0.003555073574,panHod1:0.01077980168):1e-08,(((bisBis1:0.003529415587,bosMut1:1e-08):1e-08,(bosInd1:1e-08,bosTau8:1e-08):0.003528027585):0.003471069222,bubBub1:0.007137143897):0.01442189214):0.007378864096,(odoVir1:1e-08,cerEla1:0.01075292075):0.006978782859):0.02642551879,((((turTru3:1e-08,orcOrc1:0.003649771684):0.007354297666,delLeu1:1e-08):0.003638747415,lipVex1:0.01097960824):1e-08,(balAcu1:0.01449399354,balMys1:0.01088569028):1e-08):0.03753371557):0.007267033617,susScr11:0.01913751118):1e-08,(((camFer2:1e-08,camBac1:1e-08):1e-08,camDro1:1e-08):1e-08,vicPac2:0.009975953011):0.02775230227):0.02228128545,(((equCab3:1e-08,equPrz1:1e-08):0.003632909546,equAsi1:1e-08):0.03686956998,cerSim1:0.03440304644):1e-08):0.004829171065,((((((myoBra1:0.00362413272,myoLuc2:1e-08):0.003637605124,myoDav1:1e-08):1e-08,eptFus1:0.01488326201):0.02144390349,minNat1:0.08065302629):0.002860237424,desRot1:0.02050291805):0.03223102644,(((pteAle1:0.007301379854,pteVam2:1e-08):0.003660634783,rouAeg1:0.01838426676):0.01462247358,(rhiSin1:0.01828161773,hipArm1:0.05291355077):0.003778819902):1e-08):0.007273604456):1e-08,(((((((lepWed1:0.007340308852,neoSch1:1e-08):0.003787690712,odoRosDiv1:0.02256476128):0.003840801767,((musFur1:0.007323665364,enhLut1:1e-08):1e-08,ailFul1:0.01473148915):0.007015707942):1e-08,(ailMel1:0.003700387617,ursMar1:1e-08):0.007817208586):0.009776000787,(canFam3:1e-08,lycPic1:1e-08):0.02881642706):1e-08,((felCat8:1e-08,aciJub1:0.003576455712):1e-08,(panTig1:1e-08,panPar1:0.003616588196):1e-08):0.03949584221):0.01247555905,manJav1:0.04127561973):0.007303523411):1e-08,((eriEur2:0.07201204772,sorAra2:0.07139296018):1e-08,conCri1:0.06012882116):0.008950415633):0.02183689759):0.01139855747,((((((((((((mm10:0.00370938689,musCar1:1e-08):0.01964870637,musPah1:0.03242863264):0.01252125643,rn6:0.02798347):0.02997285581,merUng1:0.04285856037):1e-08,(criGri1:0.0353740419,micOch1:0.04362225308):0.01717713762):0.04911454614,nanGal1:0.06158950112):0.01272886412,jacJac1:0.07671365375):0.02653055458,(casCan1:0.04440244568,dipOrd2:0.0614098455):0.008513904738):1e-08,((hetGla2:0.01971053415,fukDam1:0.03267540199):0.01993499401,((chiLan1:0.04947211556,octDeg1:0.02704390698):1e-08,cavPor3:0.03734183759):0.01699595746):0.05072060248):1e-08,(speTri2:1e-08,marMar1:1e-08):0.03796958956):0.01510601004,(oryCun2:0.02713408073,ochPri3:0.08022097361):0.01746248419):1e-08,tupChi1:0.0707337149):1e-08):1e-08,galVar1:0.03456491675):1e-08,((micMur3:0.00734234416,proCoq1:0.01983318611):0.01453191566,otoGar3:0.02660400806):0.008234212306):0.009186922276,tarSyr2:0.04720510472):0.01740424964,((calJac3:0.00360335167,aotNan1:0.0145095478):0.003527932478,(saiBol1:0.007128042006,cebCap1:0.01434157369):1e-08):0.03452116206):1e-08,(((((rheMac8:1e-08,macFas5:1e-08):1e-08,macNem1:0.03506469092):1e-08,(papAnu3:1e-08,(manLeu1:1e-08,cerAty1:1e-08):1e-08):1e-08):0.003657302451,chlSab2:1e-08):0.009863642238,((colAng1:0.007843011377,pilTep1:0.003628531161):1e-08,(nasLar1:1e-08,(rhiRox1:1e-08,rhiBie1:0.01474461759):1e-08):0.003632354388):0.002478054706):0.009775134207):0.003709003285,nomLeu3:0.007312227831):1e-08,ponAbe2:1e-08):1e-08,gorGor5:0.003638047404):1e-08,(panTro5:1e-08,panPan2:1e-08):1e-08,hg38:0.003642893161);
FRAS1	(((((((((((((((phaCin1:3.837485978,sarHar1:0.06675539427):1e-08,monDom5:0.9882768038):2.252585647,ornAna2:5.838279198):0.4597963794,((((loxAfr3:0.1354815338,triMan1:0.1757206533):1e-08,proCap2:0.7490173703):1e-08,(((chrAsi1:0.2936846498,echTel2:1.606386395):1e-08,eleEdw1:0.8483512066):1e-08,oryAfe1:0.2962580966):1e-08):0.06887682296,(dasNov3:0.6368363383,choHof2:1e-08):1e-08):1e-08):1e-08,((((((((((((oviAri4:1e-08,oviCan1:0.1315539065):0.04915431811,capHir2:1e-08):1e-08,panHod1:1e-08):1e-08,(((bisBis1:1e-08,bosMut1:1e-08):1e-08,(bosInd1:1e-08,bosTau8:1e-08):1e-08):1e-08,bubBub1:1e-08):0.05597494785):0.1039547268,(odoVir1:1e-08,cerEla1:1e-08):1e-08):0.3241951996,(((((turTru3:1e-08,orcOrc1:1e-08):0.2614579949,delLeu1:1e-08):1e-08,lipVex1:0.1154029526):1e-08,phyCat1:0.2614579926):1e-08,(balAcu1:1e-08,balMys1:0.1046052948):1e-08):1e-08):1e-08,susScr11:0.1111449783):1e-08,(((camFer2:1e-08,camBac1:1e-08):1e-08,camDro1:1e-08):1e-08,vicPac2:0.06216938449):1e-08):0.07040408299,(((equCab3:1e-08,equPrz1:1e-08):1e-08,equAsi1:1e-08):0.08971990488,cerSim1:0.1165573524):1e-08):1e-08,((((((myoBra1:0.05289892828,myoLuc2:1e-08):0.0659128797,myoDav1:0.09017559139):1e-08,eptFus1:1e-08):0.1908468624,minNat1:1e-08):1e-08,desRot1:0.4367383135):1e-08,(((pteAle1:0.2117226775,pteVam2:1e-08):1e-08,rouAeg1:1e-08):1e-08,(rhiSin1:1e-08,hipArm1:1e-08):1e-08):0.3844616558):1e-08):0.3453980811,(((((((lepWed1:1e-08,neoSch1:1e-08):1e-08,odoRosDiv1:0.1955648231):0.1633269568,((musFur1:1e-08,enhLut1:0.1436673022):0.2173504505,ailFul1:0.1994930913):1e-08):1e-08,(ailMel1:0.09882889363,ursMar1:1e-08):0.09455207964):1e-08,(canFam3:0.01835435368,lycPic1:0.04049435416):0.2287244531):0.09400693823,((felCat8:1e-08,aciJub1:0.2399192777):1e-08,(panTig1:1e-08,panPar1:1e-08):1e-08):0.2643757678):0.2041897443,(manPen1:0.0159272222,manJav1:0.2141026949):0.5101790646):1e-08):1e-08,((eriEur2:2.240627333,sorAra2:0.2434163844):1e-08,conCri1:0.2004783565):1e-08):0.08390015692):1e-08,((((((((((((mm10:0.1409816739,musCar1:1e-08):1e-08,musPah1:1e-08):1e-08,rn6:0.2115993079):1e-08,merUng1:0.5846151272):0.1456447009,(criGri1:0.3658042427,micOch1:1e-08):1e-08):1e-08,nanGal1:0.6600443789):0.1000114542,jacJac1:0.6017672273):0.2509715649,(casCan1:0.07721526093,dipOrd2:0.6949129075):1e-08):0.06832072169,((hetGla2:1e-08,fukDam1:0.3119509659):1e-08,((chiLan1:0.5283737008,octDeg1:0.4283313706):1e-08,cavPor3:0.1914469052):1e-08):0.3821518244):1e-08,(speTri2:0.09156704578,marMar1:1e-08):0.3042315077):1e-08,(oryCun2:1.068707709,ochPri3:0.3334722922):0.3010871465):1e-08,tupChi1:1.163477728):1e-08):1e-08,galVar1:0.3120113412):1e-08,((micMur3:1.250059959,proCoq1:0.01366794343):0.05129330977,otoGar3:1e-08):0.06444461448):0.06395391134,tarSyr2:0.573337128):1e-08,((calJac3:0.0611575927,aotNan1:1e-08):1e-08,(saiBol1:1e-08,cebCap1:0.1367206039):1e-08):0.1337864724):1e-08,(((((rheMac8:1e-08,macFas5:1e-08):1e-08,macNem1:1e-08):1e-08,(papAnu3:1e-08,(manLeu1:1e-08,cerAty1:1e-08):1e-08):1e-08):1e-08,chlSab2:1e-08):1e-08,((colAng1:1e-08,pilTep1:0.06433142164):1e-08,(nasLar1:1e-08,(rhiRox1:1e-08,rhiBie1:1e-08):1e-08):0.06350056983):1e-08):1e-08):1e-08,nomLeu3:1e-08):1e-08,ponAbe2:1e-08):1e-08,gorGor5:1e-08):1e-08,(panTro5:1e-08,panPan2:1e-08):1e-08,hg38:0.06354135033);
FRAT1	((((((((((((phaCin1:0.2148954815,sarHar1:0.2064564812):0.332630441,monDom5:3.703771527):1.035359874,((((loxAfr3:0.2774618267,triMan1:0.1260738082):0.01541216584,proCap2:0.2494768074):0.01072253007,(((chrAsi1:0.1613513867,echTel2:0.1861106685):0.007430746066,eleEdw1:0.1484548305):0.01785343559,oryAfe1:0.2080393033):1e-08):0.09001174411,(dasNov3:0.1014675236,choHof2:0.1454191283):0.09720220709):0.009584486401):0.01541905739,((((((((((((oviAri4:0.0069689177,oviCan1:2.983675662):0.07156291109,capHir2:0.01778209645):1e-08,panHod1:1e-08):1e-08,((bisBis1:0.1512345476,bosMut1:0.09309895146):0.5763741019,(bosInd1:0.005868291353,bosTau8:1e-08):0.02226289002):1e-08):1e-08,(odoVir1:0.01772632528,cerEla1:0.008843120619):0.004371206854):0.08428493985,(((((turTru3:1e-08,orcOrc1:0.004382139679):0.01331543118,delLeu1:1e-08):1e-08,lipVex1:0.02690841968):1e-08,phyCat1:0.01310907127):0.004182490648,(balAcu1:3.674661228,balMys1:0.006324156727):0.01647345957):0.03041266835):0.01371490156,susScr11:0.08177449047):0.009562797618,(((camFer2:1e-08,camBac1:1e-08):1e-08,camDro1:0.02206690684):1e-08,vicPac2:0.09149388209):0.2099284193):0.03226651948,((equCab3:1e-08,equPrz1:1e-08):1e-08,equAsi1:0.004398461811):0.1065706832):0.04806725781,((((((myoBra1:1e-08,myoLuc2:2.124818337):1e-08,myoDav1:1e-08):0.1513657251,eptFus1:0.07129856031):0.07231177142,minNat1:3.31722095):1e-08,desRot1:0.3802954915):1e-08,((pteAle1:0.1496674606,rouAeg1:0.04271947474):0.09364837686,(rhiSin1:0.0697632338,hipArm1:0.02050497171):0.06342469586):1e-08):0.03158352742):1e-08,((((((lepWed1:0.6444698537,odoRosDiv1:1e-08):1e-08,(enhLut1:0.04141533521,ailFul1:0.6335099018):1e-08):1e-08,(ailMel1:1e-08,ursMar1:1e-08):0.03822180829):1e-08,(canFam3:1e-08,lycPic1:1e-08):0.1082532604):1e-08,(aciJub1:0.02617301939,(panTig1:1e-08,panPar1:1e-08):0.01194238547):0.02407816875):0.02559313965,(manPen1:0.03636382744,manJav1:0.02492152567):0.2501430694):1e-08):0.005430609934,((eriEur2:0.5164555307,sorAra2:0.3437888711):1e-08,conCri1:0.1193313405):0.08134506251):0.08729443507):0.0133740045,((((((((((((mm10:0.008964767589,musCar1:0.008943395943):1e-08,musPah1:0.01795119765):0.06364299839,rn6:0.1968184853):0.06497812882,merUng1:0.1023579147):0.004372933609,((criGri1:1.102599065,mesAur1:1e-08):0.07892355773,micOch1:0.05238705909):1e-08):0.09024261278,nanGal1:0.1739633682):0.04560488238,jacJac1:0.08411771902):0.06172769376,casCan1:0.08542550752):0.002075681202,((hetGla2:1e-08,fukDam1:0.0681618033):0.07493405814,(chiLan1:0.07861947275,octDeg1:0.02990981908):0.04141310466):0.09393227448):1e-08,(speTri2:0.02102718232,marMar1:0.03336960632):0.1607077003):0.02860680296,(oryCun2:0.1214332092,ochPri3:0.2924365912):0.0302920167):0.004671213448,tupChi1:0.3921375082):1e-08):0.01196681835,galVar1:0.09119195897):1e-08,((micMur3:0.01366668926,proCoq1:0.02768959009):0.03170657542,otoGar3:0.1032303063):0.08610591638):0.03814262838,(aotNan1:0.008858435487,cebCap1:0.01802065474):0.01892977402):0.01777012994,((((rheMac8:0.008919102826,macFas5:1e-08):1e-08,(papAnu3:0.008864862335,(manLeu1:1e-08,cerAty1:1e-08):1e-08):1e-08):1e-08,chlSab2:0.01331113655):1e-08,((colAng1:1.844545649,pilTep1:0.006873309926):1e-08,rhiBie1:0.09545828317):0.02039234872):0.00395673461):0.01831856721,ponAbe2:0.006507544285):1e-08,gorGor5:0.01328606887):1e-08,(panTro5:0.007837749548,panPan2:1e-08):0.001000008783,hg38:0.004459339155);
FRAT2	(((((((((((((phaCin1:0.2165160213,sarHar1:0.3097878906):1e-08,monDom5:0.118848055):1.335534777,((proCap2:0.09026575903,(((chrAsi1:0.1500987558,echTel2:0.435046635):1e-08,eleEdw1:0.3089997829):0.1656309602,oryAfe1:0.05873495724):1e-08):0.1655182872,choHof2:0.2343206982):0.06239780319):1e-08,((((((((((((oviAri4:0.02966552035,oviCan1:0.05316970071):0.03231021817,capHir2:0.005851458169):1e-08,panHod1:0.1183216974):1e-08,(((bisBis1:1e-08,bosMut1:10):1e-08,(bosInd1:1e-08,bosTau8:1e-08):0.00710131491):0.007106059262,bubBub1:0.004136712123):0.01402143064):0.0098721251,odoVir1:0.03264669765):0.05766436011,((((orcOrc1:0.01090888461,delLeu1:1e-08):1e-08,lipVex1:0.005462972244):1e-08,phyCat1:0.02205554417):1e-08,balAcu1:1e-08):0.02241289418):0.001226269056,susScr11:0.141264025):0.04188069408,((camBac1:1e-08,camDro1:1e-08):0.1403842659,vicPac2:1e-08):0.02928962204):0.0112779303,(equCab3:1e-08,equPrz1:1e-08):0.6873865657):0.0093113512,((((myoBra1:10,eptFus1:1e-08):0.2485380793,minNat1:0.0843582043):1e-08,desRot1:0.1078421449):0.01055508243,(((pteAle1:1e-08,pteVam2:1e-08):0.04985006917,rouAeg1:0.04511393977):0.07641063588,(rhiSin1:0.03689892169,hipArm1:0.02848288523):0.1215950368):1e-08):0.009482700628):0.005571351487,((((((lepWed1:0.02692068812,odoRosDiv1:0.01145070804):1e-08,((musFur1:0.007455785289,enhLut1:0.01617863029):0.01667941625,ailFul1:0.3202111525):1e-08):1e-08,ailMel1:0.07109166404):0.0392676217,lycPic1:0.0488125777):0.08197539064,(aciJub1:1e-08,(panTig1:0.03514880269,panPar1:1e-08):1e-08):0.04186592416):0.02929195491,(manPen1:1e-08,manJav1:0.05053662479):0.1808257746):1e-08):1e-08,((eriEur2:1e-08,sorAra2:0.2281000323):1.013803014,conCri1:0.1191867205):0.03839245197):0.07493453302):0.1123655913,(((((((((((mm10:0.01213578538,musCar1:0.01368308579):0.02015772453,musPah1:0.05656747781):0.04115991834,rn6:0.06565608644):0.05047177912,merUng1:0.1479083812):1e-08,((criGri1:1e-08,mesAur1:0.07491738213):1e-08,micOch1:0.07343822883):0.01803630455):0.123387148,nanGal1:0.07247881419):0.167611702,jacJac1:0.08087168325):0.0343385732,casCan1:0.2017138112):0.003110371751,((hetGla2:0.0861423427,fukDam1:0.05165084665):0.04389938007,((chiLan1:0.09924227119,octDeg1:0.02749426167):0.006472907136,cavPor3:0.1773373139):0.01600061304):0.1129483027):1e-08,(speTri2:0.008151564333,marMar1:0.02763916304):0.1510997768):0.0226904484,tupChi1:0.174071005):1e-08):0.1107010811,galVar1:0.07012788625):1e-08,((micMur3:0.01672135339,proCoq1:0.02006523142):0.01410974566,otoGar3:0.0833248452):0.02301062259):0.03631828084,(calJac3:0.03973839997,cebCap1:0.04265337039):0.02832784383):0.01066343054,(((((rheMac8:1e-08,macFas5:1e-08):1e-08,macNem1:0.005274024638):0.005294812695,(papAnu3:0.01079064736,(manLeu1:1e-08,cerAty1:0.01073352903):1e-08):0.005339045397):1e-08,chlSab2:0.02119830286):1e-08,(colAng1:0.3109205319,(nasLar1:1e-08,rhiRox1:0.01602087326):1e-08):1e-08):0.01063107895):0.005242430403,nomLeu3:0.02172578708):0.005158957905,ponAbe2:0.02662641934):0.01076832531,gorGor5:0.01627731603):1e-08,(panTro5:1e-08,panPan2:1e-08):0.005223696427,hg38:0.005205464145);
FREM1	(((((((((((((((phaCin1:0.07221319575,sarHar1:0.09152715285):0.02905128056,monDom5:0.0814402295):0.1456184172,ornAna2:0.2186978233):0.1535397656,((((loxAfr3:0.06581850574,triMan1:0.04523804158):0.005286065166,proCap2:0.1347735038):0.01720658418,(((chrAsi1:0.1134479213,echTel2:0.1776818343):0.02408897384,eleEdw1:0.2160941711):1e-08,oryAfe1:0.08455015902):0.007527924491):0.03915885911,(dasNov3:0.08863051483,choHof2:0.07637595459):0.05789861301):0.001042569713):0.01899946178,((((((((((((oviAri4:0.001738346564,oviCan1:0.004678194272):0.009192540212,capHir2:0.01952395939):1e-08,panHod1:0.02527597055):0.02125050846,(((bisBis1:0.00171735637,bosMut1:0.002828755214):1e-08,(bosInd1:0.003043480524,bosTau8:0.004571031897):0.001726932117):0.01036577352,bubBub1:0.01242870145):0.01242334659):0.003275957561,(odoVir1:0.01171401924,cerEla1:0.01522320577):0.02232400263):0.06303603127,(((((turTru3:0.007686938011,orcOrc1:0.006085890255):0.004614814016,delLeu1:0.01417881834):0.004887302627,lipVex1:0.0153896361):0.008507513738,phyCat1:0.01059018144):0.001579524109,(balAcu1:0.0151748524,balMys1:0.00722657692):0.003016822448):0.04707001763):0.01327637386,susScr11:0.08983258049):0.01027537626,(((camFer2:0.00150608005,camBac1:0.003036219548):0.004529399963,camDro1:0.003043661253):0.02414645969,vicPac2:0.0221098849):0.09488407535):0.03102394026,(((equCab3:1e-08,equPrz1:0.001468011132):0.002863479374,equAsi1:0.00600717474):0.05167228011,cerSim1:0.06894517454):0.03045705362):0.001698173392,((((((myoBra1:0.008511018368,myoLuc2:0.006661204109):0.001521693203,myoDav1:0.02344539052):0.006852926443,eptFus1:0.02651857051):0.06714138806,minNat1:0.06543812973):0.009367185502,desRot1:0.08198866581):0.006721319399,(((pteAle1:0.003273827097,pteVam2:0.004377571425):0.02552312895,rouAeg1:0.0970417798):0.04459136261,(rhiSin1:0.03961054139,hipArm1:0.04691089303):0.02759138781):0.008791913748):0.01999293516):0.002487142744,(((((((lepWed1:0.006299891864,neoSch1:0.009565550847):0.02794960115,odoRosDiv1:0.03414865978):0.02814383852,((musFur1:0.03569436712,enhLut1:0.0252657097):0.03674471341,ailFul1:0.04510989226):0.03475459085):0.003494156834,(ailMel1:0.01138747759,ursMar1:0.02740676946):0.03302575253):0.0146800649,(canFam3:0.01012125112,lycPic1:0.006424140593):0.06426247667):0.008531730548,((felCat8:0.006822526094,aciJub1:0.0103223794):0.002588194764,(panTig1:0.004487808824,panPar1:0.004427072924):0.008200622261):0.07683430158):0.0325868472,(manPen1:0.01007109245,manJav1:0.02108139589):0.1097182228):0.01308815775):0.002901557012,((eriEur2:0.2363098194,sorAra2:0.09637757693):0.02292501031,conCri1:0.1352483563):0.01313537931):0.01772188348):0.01501740699,((((((((((((mm10:0.01739111398,musCar1:0.01218516409):0.01193731747,musPah1:0.03559886377):0.03759228152,rn6:0.06471792323):0.04484571564,merUng1:0.0858145916):0.01206366398,((criGri1:0.02239724404,mesAur1:0.05178985434):0.01586978487,micOch1:0.07900547544):0.01396179806):0.07485826331,nanGal1:0.1004337643):0.0338222279,jacJac1:0.1208071969):0.03462455071,(casCan1:0.1348412527,dipOrd2:0.1411110511):0.02196443731):0.008913189556,((hetGla2:0.09735812499,fukDam1:0.1494347901):0.07163849213,((chiLan1:0.08604107637,octDeg1:0.1485079004):0.02267298498,cavPor3:0.0754114785):0.01510893305):0.05060487367):0.005741670523,(speTri2:0.01471899297,marMar1:0.01128472507):0.09131688802):0.02255602766,(oryCun2:0.09425341035,ochPri3:0.1396399849):0.0663240437):0.001560789868,tupChi1:0.1311438483):1e-08):0.004204797114,galVar1:0.1084431435):0.009199911927,((micMur3:0.03739315224,proCoq1:0.0218165083):0.01512314211,otoGar3:0.1102925057):0.03208196843):0.01432054161,tarSyr2:0.09748818311):0.04112349637,((calJac3:0.0183254967,aotNan1:0.03377289597):1e-08,(saiBol1:0.01698722008,cebCap1:0.02254077322):0.001537462739):0.02087891278):0.006346353163,(((((rheMac8:0.001475919558,macFas5:1e-08):0.001479481997,macNem1:0.007462947304):0.002182147387,(papAnu3:0.002846933531,(manLeu1:0.004535675295,cerAty1:0.004510818326):1e-08):0.002350737766):0.002950139234,chlSab2:0.01822081956):0.002364957691,((colAng1:0.007440295178,pilTep1:0.008872738865):1e-08,(nasLar1:0.005898005235,(rhiRox1:0.004429650211,rhiBie1:0.002946464934):0.002956604961):1e-08):0.005957918279):0.01097377359):0.003018245565,nomLeu3:0.03918032593):0.002352011576,ponAbe2:0.0115433099):0.005566861401,gorGor5:0.01516828831):0.001460321786,(panTro5:0.00297742391,panPan2:0.004460478957):0.002965897587,hg38:0.004470958706);
FREM2	(((((((((((((((phaCin1:0.03778761356,sarHar1:0.04307828804):0.009016352059,monDom5:0.03942221282):0.07006026438,ornAna2:0.3704603351):0.1037960687,(((loxAfr3:0.06236864669,triMan1:0.03996155968):0.02248430655,(((chrAsi1:0.0812791909,echTel2:0.1060419943):0.007882638933,eleEdw1:0.1324597695):0.005369883731,oryAfe1:0.05856051203):0.004825468859):0.01807978779,dasNov3:0.4025424994):0.00145218266):0.01167144353,(((((((((((oviAri4:0.005170000292,oviCan1:0.005750488454):0.006105024574,capHir2:0.007059353276):0.01085208857,(((bisBis1:0.00190855344,bosMut1:0.003408370931):0.0003933585484,(bosInd1:0.002879253591,bosTau8:0.003410525396):0.001286752835):0.005251504097,bubBub1:0.01031606776):0.008149059633):0.006195429002,(odoVir1:0.009715678448,cerEla1:0.01282903302):0.0077627294):0.0346623588,((((turTru3:0.00644846705,orcOrc1:0.001891559076):0.005464426929,delLeu1:0.007920113767):0.01114682529,phyCat1:0.02260074781):0.003115364653,(balAcu1:0.007279695717,balMys1:0.004843449093):0.008973771485):0.02409644559):0.006812361283,susScr11:0.07542206046):0.0008761712558,(((camFer2:0.001220569288,camBac1:0.001698969682):0.0005715537342,camDro1:0.0009068898745):0.01043716089,vicPac2:0.01173245585):0.05838515319):0.01619917493,((equCab3:1e-08,equPrz1:0.001125582995):0.02584433513,cerSim1:0.02891884016):0.01268519974):0.0005457400337,(((((myoBra1:0.001594968117,myoLuc2:0.002560226713):0.01563184671,eptFus1:0.02645739307):0.03306025588,minNat1:0.05066942568):0.02560848377,desRot1:0.2439539405):0.01417292335,(((pteAle1:0.001948521419,pteVam2:0.003623408146):0.01672280885,rouAeg1:0.02124770676):0.04950728653,(rhiSin1:0.01991725449,hipArm1:0.01720668954):0.01976757034):0.003706681348):0.02102754088):0.002342457993,((((((neoSch1:0.01736058354,odoRosDiv1:0.02286885074):0.01316758618,((musFur1:0.009391233274,enhLut1:0.007495639876):0.01974664013,ailFul1:0.03008215746):0.004238578558):0.0009285849625,(ailMel1:0.01296830313,ursMar1:0.008617088219):0.01459203663):0.008189450578,(canFam3:0.003454298261,lycPic1:0.002692544884):0.05420984236):0.005272395923,((felCat8:0.001707468911,aciJub1:0.007596440794):0.001095607957,(panTig1:0.003205084926,panPar1:0.002685706134):0.005163910868):0.03426728366):0.01975775736,manJav1:0.1877410286):0.006186751593):0.001689308582,(sorAra2:0.09011557918,conCri1:0.07050259427):0.01276777598):0.009710068211):0.01022954367,((((((((((((mm10:0.007913498369,musCar1:0.006745168387):0.003705924522,musPah1:0.01557380052):0.02080915856,rn6:0.03142613867):0.01444854565,merUng1:0.05050241963):0.008822387646,((criGri1:0.01940458634,mesAur1:0.02467978207):0.007182348532,micOch1:0.04813609809):0.01598267002):0.03930167445,nanGal1:0.06413720703):0.01239566036,jacJac1:0.09588435199):0.0221155494,(casCan1:0.05914792981,dipOrd2:0.09166127418):0.009423749138):0.00838450459,((hetGla2:0.03097814428,fukDam1:0.04407317381):0.0103211849,((chiLan1:0.03613841814,octDeg1:0.06316121503):0.008307414438,cavPor3:0.04636235138):0.01300959231):0.03431063063):0.002353176902,(speTri2:0.01171248052,marMar1:0.00941650317):0.0546994243):0.004874473435,(oryCun2:0.04634377649,ochPri3:0.06644232915):0.04269153099):0.004438295563,tupChi1:0.06855709336):0.002518707375):0.002492085919,galVar1:0.05803695652):0.002557946931,((micMur3:0.03000072177,proCoq1:0.02329215985):0.01915620498,otoGar3:0.07773208883):0.01717112913):0.004929228999,tarSyr2:0.05433006405):0.0210491312,((calJac3:0.01918405976,aotNan1:0.009213783653):0.0002326491978,(saiBol1:0.01355442963,cebCap1:0.01152606511):0.002876405614):0.01361123137):0.004994582788,(((((rheMac8:0.001132246955,macFas5:0.0007551164199):1e-08,macNem1:0.004927046931):0.002720593331,(papAnu3:0.003227015639,(manLeu1:0.004017253068,cerAty1:0.01137834584):0.0006929819981):0.0008916771032):0.001125380974,chlSab2:0.005983723563):0.0033806789,((colAng1:0.006458081793,pilTep1:0.007242707994):0.0007324933713,(nasLar1:0.003960963784,(rhiRox1:0.001130496297,rhiBie1:0.001880899804):0.003016862563):0.003028925054):0.002141790017):0.006711625849):0.002638974725,nomLeu3:0.01651366862):0.002297903961,ponAbe2:0.009413289902):0.002883349074,gorGor5:0.005229849272):0.002353867127,(panTro5:0.0007553397377,panPan2:0.001888798622):0.00189889126,hg38:0.005708867188);
FREM3	((((((((((((((phaCin1:0.06686539291,sarHar1:0.1285425792):0.01899527577,monDom5:0.1124635556):0.1518198644,ornAna2:0.5745618355):0.1764411409,(((loxAfr3:0.1644379914,triMan1:0.1122426149):0.03395946868,((chrAsi1:0.1400851356,eleEdw1:0.2442207382):0.01652301086,oryAfe1:0.1541771935):0.005238623351):0.06689461613,dasNov3:0.5283927592):1e-08):0.0172642372,(((((((((((oviAri4:0.006598702331,oviCan1:0.01459293133):0.009558115842,capHir2:0.0161879826):0.003316295563,panHod1:0.01782181899):0.01669374449,((bisBis1:0.01819849715,(bosInd1:0.0006493273442,bosTau8:0.008441310808):0.01297161017):0.04186710443,bubBub1:0.04822722295):0.01549905696):0.008702735884,(odoVir1:0.03812720828,cerEla1:0.01819988827):0.02680323135):0.06245317436,((((turTru3:0.01539464023,orcOrc1:0.01627382069):0.004130166374,delLeu1:0.05181386355):0.01773784787,lipVex1:0.2470151963):0.05228155201,(balAcu1:0.06032784416,balMys1:0.01804207631):0.002778497366):0.09561303694):0.03152183402,susScr11:0.1432525733):0.01403883933,(((camFer2:0.003335339586,camBac1:1e-08):0.006219078896,camDro1:0.002025658927):0.01980637427,vicPac2:0.02224612952):0.09885903653):0.02931392497,((equCab3:0.01435508489,equAsi1:0.007496590606):0.06711367515,cerSim1:0.06236703652):0.0273995869):0.002363827424,(((((((lepWed1:0.01148445511,neoSch1:0.001908927792):0.01385172892,odoRosDiv1:0.02638895822):0.01673403112,((musFur1:0.03021807632,enhLut1:0.02063144228):0.03777377243,ailFul1:0.04871740675):0.01473191657):0.001960772369,(ailMel1:0.01747620977,ursMar1:0.02822481078):0.03231376391):0.01309606861,(canFam3:0.008874255887,lycPic1:0.01563816472):0.1348199081):0.01324448794,((felCat8:0.00401617318,aciJub1:0.0140483252):0.0006443806569,(panTig1:0.005552423567,panPar1:0.002919949799):0.005849535374):0.06021736336):0.04908694266,manJav1:0.7329474123):0.006540735992):0.02294021666,(sorAra2:0.3727239851,conCri1:0.219881362):0.05458969834):0.01505185127):0.03148685767,((((((((((mm10:0.01946601415,musCar1:0.02505990742):0.02791541775,musPah1:0.07216878628):0.04258859817,rn6:0.1116827624):0.06491252498,((criGri1:0.1014871533,mesAur1:0.1799760838):0.05170605324,micOch1:0.2043746777):1e-08):0.07727950814,nanGal1:0.338323474):0.1493182377,(casCan1:0.1862805791,dipOrd2:1.795170784):1e-08):0.01518208639,((hetGla2:0.1372173725,fukDam1:0.1568155809):0.03628044394,((chiLan1:0.2019896052,octDeg1:0.269044244):1e-08,cavPor3:0.1320281398):0.03303239192):0.09650517429):0.009169281728,(speTri2:0.02732245653,marMar1:0.01875373462):0.1330762643):0.03766824988,(oryCun2:0.165022369,ochPri3:0.2110152186):0.03225049161):0.009420225869,tupChi1:0.1885246434):0.002983856803):0.01423682537,((micMur3:0.05365896367,proCoq1:0.04695897097):0.03173402297,otoGar3:0.1237890438):0.04304215433):0.01064667824,tarSyr2:0.1729503649):0.06844369388,((calJac3:0.02975165804,aotNan1:0.008270087831):1e-08,(saiBol1:0.03741054746,cebCap1:0.02512898025):0.002725221414):0.03451589051):0.01476786066,(((((rheMac8:0.001493299106,macFas5:0.001992488061):0.001490133681,macNem1:0.002495282177):0.003924179492,(papAnu3:0.005492422096,(manLeu1:0.004985641659,cerAty1:0.003991458054):1e-08):0.003573290743):0.003555662589,chlSab2:0.01804629978):0.008541894513,((colAng1:0.008677318553,pilTep1:0.008403098136):0.003231173242,(nasLar1:0.006454964788,rhiBie1:0.005028470836):0.01030296348):0.01130270236):0.01617024389):0.009365475358,nomLeu3:0.01829638806):0.001495992934,ponAbe2:0.0208207789):0.009489516257,gorGor5:0.009836491495):0.001930039221,(panTro5:0.0006558161962,panPan2:0.002350371765):0.005320864692,hg38:0.006408398331);
FRG1	(((((((((((((loxAfr3:0.01247141664,triMan1:0.01246518923):1e-08,proCap2:0.07883104475):1e-08,(((chrAsi1:0.004074357864,echTel2:0.03320748731):3.072453653e-05,eleEdw1:0.008297754321):1e-08,oryAfe1:0.004130378109):1e-08):0.004117707159,(dasNov3:0.004145573787,choHof2:0.00411444167):0.004147257306):0.004129459843,((((((((((((oviAri4:0.01257649296,oviCan1:1e-08):1e-08,capHir2:0.004103491514):1e-08,panHod1:1e-08):1e-08,(((bisBis1:1e-08,bosMut1:0.004100745811):1e-08,(bosInd1:1e-08,bosTau8:1e-08):1e-08):1e-08,bubBub1:0.004098186683):1e-08):1e-08,(odoVir1:1e-08,cerEla1:1e-08):1e-08):1e-08,(((((turTru3:1e-08,orcOrc1:1e-08):1e-08,delLeu1:1e-08):1e-08,lipVex1:0.004129549409):1e-08,phyCat1:0.004118450466):1e-08,(balAcu1:0.008283231218,balMys1:0.004148538201):1e-08):0.008366766098):1e-08,susScr11:0.008268444326):1e-08,(((camFer2:1e-08,camBac1:1e-08):1e-08,camDro1:1e-08):1e-08,vicPac2:1e-08):0.004095296601):1e-08,(((equCab3:1e-08,equPrz1:1e-08):1e-08,equAsi1:1e-08):0.008272630173,cerSim1:0.004209156303):0.008250953785):1e-08,((((((myoBra1:1e-08,myoLuc2:1e-08):0.004099093324,myoDav1:0.004123694332):1e-08,eptFus1:1e-08):0.004095344609,minNat1:0.04538295589):1e-08,desRot1:1e-08):1e-08,(((pteAle1:1e-08,pteVam2:1e-08):1e-08,rouAeg1:0.00411147406):1e-08,(rhiSin1:0.004111477455,hipArm1:0.008253751312):1e-08):1e-08):0.004095977978):1e-08,(((((((lepWed1:1e-08,neoSch1:1e-08):1e-08,odoRosDiv1:0.00434093089):1e-08,((musFur1:1e-08,enhLut1:1e-08):1e-08,ailFul1:0.00825038163):1e-08):1e-08,(ailMel1:1e-08,ursMar1:1e-08):1e-08):1e-08,(canFam3:1e-08,lycPic1:1e-08):1e-08):1e-08,((felCat8:1e-08,aciJub1:1e-08):1e-08,(panTig1:0.008271153116,panPar1:0.004096456396):1e-08):1e-08):1e-08,(manPen1:0.009237492097,manJav1:1e-08):0.02503106069):1e-08):0.004095983714,((eriEur2:0.01563271362,sorAra2:0.01663918688):1e-08,conCri1:0.02509969616):1e-08):1e-08):1e-08,((((((((((((mm10:1e-08,musCar1:1e-08):1e-08,musPah1:0.004099375466):1e-08,rn6:0.01677028006):0.004108487439,merUng1:0.008335776139):1e-08,((criGri1:0.008229327149,mesAur1:1e-08):1e-08,micOch1:1e-08):1e-08):0.008314297595,nanGal1:0.008296846067):0.004106474241,jacJac1:0.01652166136):1e-08,(casCan1:0.01252463031,dipOrd2:0.03400788545):1e-08):1e-08,((hetGla2:0.004189257878,fukDam1:0.00416954707):0.004243806451,((chiLan1:0.004223449578,octDeg1:1e-08):1e-08,cavPor3:0.004182099876):0.004192584518):0.01265761279):1e-08,(speTri2:1e-08,marMar1:1e-08):0.01233637127):1e-08,(oryCun2:0.008282203258,ochPri3:1e-08):0.008260354881):0.004095153382,tupChi1:0.01665374142):1e-08):1e-08,galVar1:0.02111331631):1e-08,((micMur3:1e-08,proCoq1:0.006061434027):1e-08,otoGar3:0.0166489339):1e-08):0.004091585682,((calJac3:1e-08,aotNan1:1e-08):1e-08,(saiBol1:0.008305935393,cebCap1:1e-08):1e-08):0.004132670433):1e-08,(((((rheMac8:1e-08,macFas5:1e-08):1e-08,macNem1:0.05318444225):1e-08,(manLeu1:1e-08,cerAty1:1e-08):1e-08):1e-08,chlSab2:1e-08):1e-08,((colAng1:1e-08,pilTep1:1e-08):1e-08,(nasLar1:0.05852730106,(rhiRox1:1e-08,rhiBie1:0.009143815452):1e-08):1e-08):1e-08):0.004090485757):1e-08,nomLeu3:0.004149266739):1e-08,ponAbe2:0.07951251793):0.004112466516,(panTro5:1e-08,panPan2:1e-08):1e-08,hg38:1e-08);
FRG2B	((((((((equPrz1:1.075539756,galVar1:0.3416317736):0.05935864364,proCoq1:0.6481204579):1e-08,tarSyr2:0.8331611231):0.1796409302,(calJac3:0.0628779441,aotNan1:0.04844040974):0.1044597834):0.0308301474,(((((rheMac8:0.2323439942,macFas5:0.0370420384):1e-08,macNem1:0.0145781062):0.01694141942,(papAnu3:0.005665685573,(manLeu1:0.1598924822,cerAty1:0.01739400385):1e-08):0.01285759553):0.02449332992,chlSab2:0.0199674319):0.04241415258,(nasLar1:1.020200509,rhiRox1:0.06482233163):0.006237503158):0.0194702972):0.02921910762,ponAbe2:0.03308843223):1e-08,gorGor5:0.04319908327):1e-08,(panTro5:0.007582566842,panPan2:1e-08):0.0356608348,hg38:0.03524774062);
FRG2C	((((((galVar1:0.5605304705,tarSyr2:0.4728664353):0.3495017937,(calJac3:0.03729320295,cebCap1:0.06483502147):0.1664982722):0.01521970852,(((((rheMac8:0.004350856201,macFas5:0.02924622097):0.01069950022,macNem1:0.01931421239):0.0235099636,(papAnu3:0.005351301313,(manLeu1:0.01990351593,cerAty1:0.01218355663):1e-08):0.0176749027):0.0265815276,chlSab2:0.0231394486):0.05543900546,(colAng1:0.0593034901,(nasLar1:0.01563934781,rhiRox1:0.03466532223):0.120396374):1e-08):0.02536604521):1e-08,nomLeu3:0.3100433168):0.05618548762,gorGor5:0.01223365264):0.007065742713,(panTro5:0.007616811562,panPan2:1e-08):0.007627895497,hg38:1e-08);
FRG2	((((((((equPrz1:1.001859901,galVar1:0.3091940456):0.08745615233,proCoq1:0.7257900861):1e-08,tarSyr2:0.7961673283):0.1976342799,((calJac3:0.04384369001,aotNan1:0.06853874415):1e-08,cebCap1:0.06960681418):0.1266750466):0.03364943236,(((((rheMac8:0.1859714235,macFas5:0.03991585448):1e-08,macNem1:0.01945898135):0.009963115837,(papAnu3:0.005232280407,(manLeu1:0.0200953964,cerAty1:0.01210705649):1e-08):0.01737896104):0.03150159109,chlSab2:0.02356641586):0.02596028159,(colAng1:0.0589020112,(nasLar1:0.02222390072,(rhiRox1:0.02251380936,rhiBie1:0.004913996353):0.01681071594):0.1061509206):1e-08):0.02912740176):0.01485182777,nomLeu3:0.07659135831):0.02720546339,gorGor5:0.03162957325):1e-08,(panTro5:0.007620850348,panPan2:1e-08):0.05879788709,hg38:0.01687992102);
FRK	(((((((((((((phaCin1:0.02949908128,sarHar1:0.02102212019):0.005804384408,monDom5:0.02916580279):0.2175436847,((((loxAfr3:0.04529237958,triMan1:0.05885383444):0.009619894878,proCap2:0.1271996751):0.008144152947,(((chrAsi1:0.03996400606,echTel2:0.1149743222):1e-08,eleEdw1:0.07073699878):1e-08,oryAfe1:0.04640744754):0.006209631556):0.007771181661,(dasNov3:0.07102977378,choHof2:0.0506787775):0.03509050839):1e-08):0.004461491307,((((((((((((oviAri4:0.002523602401,oviCan1:0.002564186617):0.007288678873,capHir2:0.003145809039):0.01261155949,panHod1:0.01030127809):0.005117807293,(((bisBis1:0.00254632005,bosMut1:0.005112290024):0.005094938163,(bosInd1:0.00253020818,bosTau8:1e-08):1e-08):0.003478845075,bubBub1:0.01708052545):0.01275561143):1e-08,(odoVir1:0.0154845417,cerEla1:0.01021915946):0.01039960942):0.04722677662,((((turTru3:0.01007210552,orcOrc1:0.004960502337):0.00222633013,delLeu1:0.0172254988):0.004074389325,lipVex1:0.01712261709):0.01181473408,(balAcu1:0.0113594628,balMys1:0.008829862052):0.01247414849):0.02101035455):0.01699633941,susScr11:0.1096727766):0.02370237328,(((camFer2:1e-08,camBac1:1e-08):1e-08,camDro1:0.005072077524):0.005405427524,vicPac2:0.001124109981):0.1652278451):0.02250672553,(((equCab3:1e-08,equPrz1:1e-08):1e-08,equAsi1:1e-08):0.03228938967,cerSim1:0.05677523491):0.01075019978):0.007075891238,((((((myoBra1:0.01043595229,myoLuc2:0.02281054535):0.03976651382,myoDav1:0.09994038109):0.04544421712,eptFus1:0.04796525853):0.04397122744,minNat1:0.1126353516):0.06105569968,desRot1:0.1372221597):0.04705668319,(((pteAle1:0.01002127759,pteVam2:0.00715677097):0.01099682354,rouAeg1:0.02417362815):0.02948741539,(rhiSin1:0.05595985571,hipArm1:0.09965927673):0.04509245207):0.007970236492):0.007424921028):1e-08,((((((lepWed1:0.0180298666,neoSch1:0.01282917956):0.02164224691,odoRosDiv1:0.04209154802):0.01496962495,((musFur1:0.005977954858,enhLut1:0.06112237724):0.02113718388,ailFul1:0.03396276944):0.01011701946):0.005869885368,(ailMel1:0.008972804894,ursMar1:0.01643182255):0.03102081115):0.01057485045,(canFam3:1e-08,lycPic1:0.003406240521):0.2528564363):0.02025687397,((felCat8:0.006694265374,aciJub1:0.01425707977):0.01373633927,panTig1:0.003319735304):0.07534919209):0.05837902899):1e-08,((eriEur2:0.2253897038,sorAra2:0.3194919742):0.02571670063,conCri1:0.237293283):0.02484006606):0.004108921912):0.01329727343,((((((((((((mm10:0.004868102163,musCar1:0.004874178058):0.002426495978,musPah1:0.007333564862):0.007634044485,rn6:0.02380541483):0.0110710674,merUng1:0.01370436246):1e-08,((criGri1:0.0261298283,mesAur1:0.02307456496):0.02589040483,micOch1:0.08122389431):0.00656962518):0.007786268859,nanGal1:0.1119068984):0.0255055142,jacJac1:0.05922499578):0.009680259376,dipOrd2:0.07568007182):1e-08,((hetGla2:0.02790399635,fukDam1:0.1089618097):0.009573847571,(chiLan1:0.0629264398,cavPor3:0.2914270872):0.06301255702):0.06043360508):0.002755569454,(speTri2:0.01672611341,marMar1:0.01391548009):0.03723938131):0.03153362378,(oryCun2:0.02202546897,ochPri3:0.109806986):0.02742600024):0.009597600616,tupChi1:0.06103724552):0.002793181097):0.002461866386,((micMur3:0.07703940445,proCoq1:0.00761246229):0.0265589022,otoGar3:0.1009000819):0.01880929587):0.02124619407,tarSyr2:0.1642538357):0.03432927122,((calJac3:1e-08,aotNan1:0.01306042479):1e-08,(saiBol1:0.01564149309,cebCap1:0.01033779899):1e-08):0.01003259738):0.01262765594,(((((rheMac8:0.002548245232,macFas5:1e-08):1e-08,macNem1:1e-08):0.005084907861,(papAnu3:0.002540578927,(manLeu1:0.00252837106,cerAty1:0.002533897592):1e-08):1e-08):0.002526351748,chlSab2:0.007674297131):1e-08,((colAng1:0.002528427485,pilTep1:0.01018178889):0.002548422672,(nasLar1:1e-08,(rhiRox1:0.002530660422,rhiBie1:0.002537994519):0.002531882404):1e-08):1e-08):0.005897209858):0.002351995048,nomLeu3:0.01013705469):0.01168169743,ponAbe2:0.01294958839):0.008744259353,gorGor5:1e-08):0.007605506589,(panTro5:1e-08,panPan2:1e-08):0.002503723669,hg38:0.002541293149);
FRMD1	((((((((((((((phaCin1:0.02277776417,sarHar1:0.03804225426):0.00545396523,monDom5:0.02039354687):0.1978510583,((((loxAfr3:0.0913016191,triMan1:0.1451076328):0.03977926526,proCap2:0.3034073421):0.07199026663,(((chrAsi1:0.2093589223,echTel2:0.5685159787):0.06451474728,eleEdw1:0.2649629212):0.07425388794,oryAfe1:0.2560799144):0.005097749638):0.2640243279,(dasNov3:0.2013259362,choHof2:0.14622778):0.05860086145):1e-08):0.5205808857,((((((((((oviAri4:1e-08,oviCan1:0.03238664041):0.2970726499,panHod1:0.110604799):0.0389391322,(((bisBis1:0.007353335602,bosMut1:0.007765022986):0.003102873875,(bosInd1:1e-08,bosTau8:1e-08):0.008961829986):0.02907924844,bubBub1:0.0295178047):0.01426383679):0.02551058572,(odoVir1:0.3269021877,cerEla1:0.1234848567):0.1980036315):0.4194375387,(((((turTru3:1e-08,orcOrc1:0.01759007358):0.008890115759,delLeu1:0.009309136376):0.01441099601,lipVex1:0.05103764096):0.01946194536,phyCat1:0.05248836578):1e-08,(balAcu1:0.06470210517,balMys1:0.08196925466):0.124448545):0.4383094199):0.0367358701,susScr11:0.2547316757):1e-08,(((camFer2:1e-08,camBac1:0.006181480694):1e-08,camDro1:0.01713567373):0.04177933956,vicPac2:0.04505051802):0.5229021682):0.414869974,(((equCab3:1e-08,equPrz1:0.002070747347):0.01444390771,equAsi1:0.006499124994):0.2472572803,cerSim1:0.1344504747):0.4147018893):0.1178438596,(((((myoBra1:0.2201545437,myoDav1:0.1226617918):0.03977245625,eptFus1:0.1251927196):0.3820934407,minNat1:0.571079555):0.3322959479,desRot1:0.293952823):0.006979922302,(((pteAle1:0.03091813896,pteVam2:0.01803760034):0.0442367371,rouAeg1:0.1471708406):0.2185140913,(rhiSin1:0.08222827851,hipArm1:0.06299057771):0.07062017367):0.06447149522):0.182038688):0.039714086,(((((((lepWed1:0.02457874567,neoSch1:1e-08):0.9221499276,odoRosDiv1:0.3979368152):0.04112633072,((musFur1:0.2718121378,enhLut1:0.6300727461):0.1179290599,ailFul1:0.2360394516):0.04968687165):1e-08,(ailMel1:0.05902885449,ursMar1:0.04730548221):0.4394931507):0.1211623205,(canFam3:1e-08,lycPic1:0.01099413059):0.3064227165):0.187605822,((felCat8:0.0178360477,aciJub1:0.1597091252):1e-08,(panTig1:0.5519310302,panPar1:0.02046274894):0.01806127613):0.5194251591):0.06122585309,(manPen1:0.07525765586,manJav1:0.06014350179):0.5544759156):0.1298719567):0.1737577396):0.2028893461,(((((((mm10:0.2265681583,rn6:0.1646886137):0.08253097829,merUng1:0.2147178232):0.03437802138,((criGri1:0.1571365161,mesAur1:0.2248599861):0.1413147142,micOch1:0.2910879956):0.1201825178):0.3100249941,jacJac1:2.011781876):1e-08,casCan1:0.4026812073):0.09973200729,(speTri2:0.01337221895,marMar1:0.03592607796):0.4191862169):0.05138289829,tupChi1:10):1e-08):1e-08,galVar1:0.3096494025):0.09494115356,(proCoq1:0.07612931393,otoGar3:0.415002389):0.9388816441):1e-08,tarSyr2:0.6967125568):0.4077229171,((calJac3:0.06945431311,aotNan1:0.01446182393):1e-08,(saiBol1:0.04729353863,cebCap1:0.09886688148):1e-08):0.1745612137):0.0708029178,(((((rheMac8:0.004243823989,macFas5:0.004222588547):1e-08,macNem1:0.004232493963):0.01285425925,(papAnu3:0.008502236633,(manLeu1:0.008808906062,cerAty1:0.01727041608):0.002067103308):1e-08):0.007512481069,chlSab2:0.03387486552):0.007577973058,((colAng1:0.01718678314,pilTep1:0.02831810564):0.002351158958,(nasLar1:0.01318560425,(rhiRox1:0.01061784549,rhiBie1:0.008759320539):0.0114095895):0.006705256506):1e-08):0.03390938813):0.03217792014,nomLeu3:0.04216691145):0.003864796709,ponAbe2:0.0141025995):0.02479752321,gorGor5:0.01372817357):0.004809302601,panPan2:0.01639683928,hg38:0.008987781562);
FRMD3	(((((((((((((((phaCin1:0.009219185141,sarHar1:0.02357859557):1e-08,monDom5:0.04760639883):0.115587104,ornAna2:0.2294369971):0.1890983285,((((loxAfr3:0.01345593101,triMan1:0.0297825888):0.005947655393,proCap2:0.08628461509):0.03110683867,(((chrAsi1:0.09348827138,echTel2:0.1388236093):1e-08,eleEdw1:0.1122920054):0.01024727834,oryAfe1:0.05585317863):1e-08):0.01048738918,(dasNov3:0.02813212353,choHof2:0.05752830843):0.04019479018):1e-08):1e-08,((((((((((((oviAri4:0.005899647702,oviCan1:0.006007454801):1e-08,capHir2:0.005801250573):1e-08,panHod1:1e-08):1e-08,(((bisBis1:1e-08,bosMut1:1e-08):1e-08,(bosInd1:1e-08,bosTau8:0.005307048235):0.0007214540374):1e-08,bubBub1:1e-08):1e-08):1e-08,(odoVir1:0.02403132003,cerEla1:0.036377161):0.01222780192):0.03191459886,(((((turTru3:1e-08,orcOrc1:1e-08):1e-08,delLeu1:1e-08):1e-08,lipVex1:0.005837172593):1e-08,phyCat1:0.01820775055):0.01655923243,(balAcu1:1e-08,balMys1:0.01163596816):0.007837018279):0.04187550509):0.01828607732,susScr11:0.03756105923):0.01262395608,(((camFer2:1e-08,camBac1:1e-08):1e-08,camDro1:1e-08):1e-08,vicPac2:1e-08):0.06691537355):0.06705994869,((equCab3:1e-08,equPrz1:1e-08):0.00936550885,equAsi1:0.003544997007):0.06809881253):1e-08,((((((myoBra1:0.005991105569,myoLuc2:0.005951685637):1e-08,myoDav1:0.01797074499):0.008072010216,eptFus1:0.01097412019):0.02348426135,minNat1:0.05734693095):0.01417576571,desRot1:0.06240901087):0.009952605051,((pteAle1:0.005724148351,pteVam2:0.01189371972):0.02433715355,(rhiSin1:0.03152957155,hipArm1:0.04355325309):0.006010016811):1e-08):0.02418079188):1e-08,(((((((lepWed1:0.005984939661,neoSch1:0.005986877883):0.0122289136,odoRosDiv1:0.01853329769):0.01018496083,((musFur1:0.02836590598,enhLut1:0.01654876945):0.007887551791,ailFul1:0.008358478477):0.01668852967):1e-08,ursMar1:0.02463051541):0.009852768029,(canFam3:1e-08,lycPic1:0.006141100246):0.03879309232):0.006528877452,((felCat8:1e-08,aciJub1:1e-08):1e-08,(panTig1:1e-08,panPar1:1e-08):0.006086713974):0.01347665001):0.03381372889,(manPen1:0.005654647676,manJav1:0.006374058999):0.09569709565):0.005580483969):0.01351618351,((eriEur2:0.1048040852,sorAra2:0.1239100553):0.01980105563,conCri1:0.1138997846):1e-08):0.06245524297):0.005824732877,((((((((((((mm10:0.02739326262,musCar1:0.2029847981):0.01261246873,musPah1:0.1268971107):0.1054684734,rn6:0.1292442023):0.1142046325,merUng1:0.1217720033):1e-08,((criGri1:1e-08,mesAur1:1e-08):0.135778417,micOch1:0.2162492496):0.04391633658):0.1576118131,nanGal1:0.1624743976):0.04115048557,jacJac1:0.1738028249):0.04629778537,(casCan1:0.06819509868,dipOrd2:0.07290709291):1e-08):0.02896994625,((hetGla2:0.104532791,fukDam1:0.05201367986):1e-08,((chiLan1:0.01651463566,octDeg1:0.06394927894):0.0392694278,cavPor3:0.09708655874):0.01854149368):0.07891543964):0.009550590374,(speTri2:1e-08,marMar1:0.006357792214):0.01587217709):0.02621240811,(oryCun2:0.03049416491,ochPri3:0.03849118758):0.06764119028):1e-08,tupChi1:0.0969391435):0.01019587672):1e-08,galVar1:0.1262098937):0.01295590845,((micMur3:0.007997891889,proCoq1:0.01200278328):0.01668487406,otoGar3:0.03200424497):1e-08):1e-08,tarSyr2:0.02968245539):0.036015374,((calJac3:0.005844096012,aotNan1:0.005917284106):1e-08,(saiBol1:1e-08,cebCap1:0.0059174177):1e-08):1e-08):0.005842930081,(((((rheMac8:1e-08,macFas5:1e-08):1e-08,macNem1:1e-08):1e-08,(papAnu3:1e-08,(manLeu1:1e-08,cerAty1:0.005841998289):1e-08):1e-08):0.005842926344,chlSab2:0.005838459427):1e-08,((colAng1:0.005802819518,pilTep1:1e-08):1e-08,(nasLar1:1e-08,(rhiRox1:1e-08,rhiBie1:1e-08):1e-08):1e-08):1e-08):1e-08):0.005799939734,nomLeu3:1e-08):1e-08,ponAbe2:0.01175424058):1e-08,gorGor5:1e-08):1e-08,(panTro5:1e-08,panPan2:1e-08):0.005800516613,hg38:1e-08);
FRMD4A	(((((((((((((((phaCin1:1e-08,sarHar1:1e-08):1e-08,monDom5:1e-08):1e-08,ornAna2:1e-08):1e-08,((((loxAfr3:0.1670800291,triMan1:0.1199367261):1e-08,proCap2:0.3708968281):0.04758385385,(((chrAsi1:0.1258436481,echTel2:1.446440552):1e-08,eleEdw1:1.200001032):0.00661471515,oryAfe1:0.2265204427):1e-08):0.2438555433,(dasNov3:1.117971464,choHof2:0.6444971623):0.08445635872):0.001585708398):0.03632071175,((((((((((((oviAri4:0.03124564103,oviCan1:0.03136794191):1e-08,capHir2:1e-08):1e-08,panHod1:0.2603481755):0.03772084382,(((bisBis1:1e-08,bosMut1:1e-08):1e-08,(bosInd1:1e-08,bosTau8:1e-08):1e-08):0.08656774727,bubBub1:0.07536954121):0.01912804962):1e-08,(odoVir1:0.0830985138,cerEla1:0.08821714998):0.2625743329):0.9521460857,(((((turTru3:1e-08,orcOrc1:0.02438203656):0.03847591694,delLeu1:1e-08):1e-08,lipVex1:0.05077206974):1e-08,phyCat1:0.06232783376):0.01375742871,(balAcu1:0.03808696119,balMys1:1e-08):0.0242357905):0.09148802304):1e-08,susScr11:0.9011311684):1e-08,(((camFer2:1e-08,camBac1:1e-08):1e-08,camDro1:1e-08):0.01533737113,vicPac2:1e-08):2.00467182):0.03786624875,(((equCab3:1e-08,equPrz1:1e-08):1e-08,equAsi1:1e-08):0.09858332826,cerSim1:0.06423218012):0.3321841826):0.0150218576,((((((myoBra1:0.01246543249,myoLuc2:1e-08):1e-08,myoDav1:0.02654146195):1e-08,eptFus1:0.01326246378):0.1265133569,minNat1:0.1165920221):0.04906527971,desRot1:0.3071685486):0.02084547509,(((pteAle1:1e-08,pteVam2:0.01396363451):0.07220957596,rouAeg1:0.317415959):0.1843515773,(rhiSin1:0.1334887412,hipArm1:0.1808135224):0.02631994514):0.03252653921):0.05393325552):1e-08,(((((((lepWed1:0.02564398779,neoSch1:1e-08):0.01256082494,odoRosDiv1:1e-08):0.06973329388,((musFur1:0.03793899733,enhLut1:0.03612738446):0.02743020794,ailFul1:0.1022425579):0.02730328014):1e-08,(ailMel1:0.01179372099,ursMar1:0.01194777215):0.05288441242):0.009733702286,(canFam3:0.0115568367,lycPic1:1e-08):0.1819657898):0.103120584,((felCat8:0.01600432043,aciJub1:0.03386025625):0.02530092512,(panTig1:1e-08,panPar1:1e-08):0.03002844303):0.9428124572):1e-08,(manPen1:2.008987101,manJav1:0.7729310595):1e-08):1e-08):0.02263106666,((eriEur2:0.5632841329,sorAra2:1e-08):0.01442918533,conCri1:0.4892213577):0.4887304405):0.268080415):1e-08,((((((((((((mm10:0.04341776376,musCar1:0.009211339477):0.1532508258,musPah1:3.301810989):1e-08,rn6:0.1050190793):0.2533099438,merUng1:0.4787974301):0.1453642089,((criGri1:0.5867710676,mesAur1:0.01394943595):0.04732527917,micOch1:0.3098933982):0.09887229428):0.4795576467,nanGal1:0.5197618967):0.09118199818,jacJac1:0.3294090317):0.1016483613,(casCan1:0.7763966931,dipOrd2:1.457874661):1e-08):0.02151240354,((hetGla2:0.9344225453,fukDam1:0.2462148314):0.04684486776,((chiLan1:0.515362321,octDeg1:0.1935498104):0.03558445235,cavPor3:0.4824763298):0.04131538843):0.167736866):0.035409228,(speTri2:0.03690343267,marMar1:0.01682235482):0.330914981):1e-08,(oryCun2:0.3913766929,ochPri3:0.9657500646):0.1799558587):0.01490595681,tupChi1:0.623051674):0.01108134355):0.04807702778,galVar1:0.7452360978):0.004759406982,((micMur3:0.1543888597,proCoq1:0.03294626166):0.03328767148,otoGar3:0.2216957606):0.03164749057):0.03140986751,tarSyr2:0.2655868016):0.1471608244,((calJac3:0.05026679174,aotNan1:0.02381380514):1e-08,(saiBol1:0.02520992192,cebCap1:0.05290927515):0.01204704982):0.08369643802):0.06666847012,(((((rheMac8:1e-08,macFas5:1e-08):1e-08,macNem1:1e-08):1e-08,(papAnu3:1e-08,(manLeu1:1e-08,cerAty1:1e-08):1e-08):0.0106102541):1e-08,chlSab2:0.01037698573):1e-08,((colAng1:1e-08,pilTep1:1e-08):1e-08,(nasLar1:0.0105857784,(rhiRox1:1e-08,rhiBie1:1e-08):1e-08):0.01026674364):1e-08):0.05606408902):1e-08,nomLeu3:1e-08):0.010787623,ponAbe2:0.04550021185):0.01059520175,gorGor5:0.01068230136):1e-08,(panTro5:1e-08,panPan2:1e-08):1e-08,hg38:0.02176308329);
FRMD4B	((((((((((((((phaCin1:0.02509649904,monDom5:0.0394175342):0.06940487412,ornAna2:0.1115226501):0.08206648571,((((loxAfr3:0.01925124693,triMan1:0.0200799993):0.00494366412,proCap2:0.05725421424):0.01117722472,(((chrAsi1:0.0462198384,echTel2:0.1145766364):0.004715222688,eleEdw1:0.1067264248):0.004440703227,oryAfe1:0.02216780414):0.003137307818):0.01050951502,dasNov3:0.05876441247):1e-08):0.001616977515,((((((((((((oviAri4:1e-08,oviCan1:0.001749683489):0.001640407662,capHir2:0.004937215248):0.003313387519,panHod1:0.006632018998):0.003263699625,(((bisBis1:0.01279665825,bosMut1:1e-08):0.001646708505,(bosInd1:1e-08,bosTau8:0.001644626943):0.001646784788):1e-08,bubBub1:0.004962902601):0.004964905581):0.006666659281,(odoVir1:0.01381301236,cerEla1:0.01199376197):1e-08):0.02039802927,(((((turTru3:0.006468736069,orcOrc1:0.001621844556):0.001570255711,delLeu1:0.004900757488):0.006552654981,lipVex1:0.003240367195):0.004804797284,phyCat1:0.009958942117):0.008305304463,(balAcu1:0.0068159984,balMys1:0.00825207609):0.01295341176):0.0191641488):0.002570789184,susScr11:0.02795572645):0.003378688505,(((camFer2:1e-08,camBac1:1e-08):1e-08,camDro1:1e-08):0.005992176354,vicPac2:0.0202248903):0.04520728624):0.008095439732,(((equCab3:1e-08,equPrz1:1e-08):0.001619506341,equAsi1:0.008226340048):0.01191579145,cerSim1:0.02691072088):0.001537971157):0.001701234458,((((((myoBra1:0.01603025528,myoLuc2:0.002829687692):0.005094066517,myoDav1:0.05403950054):0.02491547477,eptFus1:0.03543653581):0.08433161287,minNat1:0.06087822103):0.02127364936,desRot1:0.07599745104):0.03912687277,(((pteAle1:0.0007975988714,pteVam2:0.002399803587):0.01299603842,rouAeg1:0.007214087333):0.02570190328,(rhiSin1:0.01614045481,hipArm1:0.02352336155):0.02319500597):0.003742913708):1e-08):0.003133692312,((((((neoSch1:0.006562470703,odoRosDiv1:0.006521966074):0.01247746721,((musFur1:0.002148967638,enhLut1:0.006148496311):0.005180540089,ailFul1:0.01025753304):0.008742280147):1e-08,(ailMel1:0.01321609854,ursMar1:0.004935946165):0.007296042886):0.008627199001,(canFam3:1e-08,lycPic1:1e-08):0.008923204516):0.005066162275,((felCat8:0.007486744249,aciJub1:0.001619100919):1e-08,(panTig1:0.001619090909,panPar1:0.001619410162):1e-08):0.01114982644):0.014679477,(manPen1:0.006387153186,manJav1:0.00828228434):0.05259041383):0.004376249722):1e-08,((eriEur2:0.04765855755,sorAra2:0.04333949293):1e-08,conCri1:0.05580327521):1e-08):0.003553084874):0.006403384952,((((((((((((mm10:0.001665768138,musCar1:1e-08):0.005030153527,musPah1:0.008443005671):0.008879463147,rn6:0.0121954516):0.004356460053,merUng1:0.02513142499):0.006074956295,((criGri1:0.01651288345,mesAur1:0.01580622058):1e-08,micOch1:0.02283267248):0.009111282429):0.01990917798,nanGal1:0.03760787549):0.01970167385,jacJac1:0.07268769272):0.01384194111,(casCan1:0.05042673465,dipOrd2:0.05521537932):1e-08):0.004189266763,((hetGla2:0.01610185916,fukDam1:0.060578372):0.009923386767,((chiLan1:0.01348749479,octDeg1:0.04792603019):0.004156104712,cavPor3:0.02965500468):0.003845497576):0.05263742205):1e-08,(speTri2:0.02556905016,marMar1:0.01040298641):0.160010781):0.006846933564,(oryCun2:0.0255337,ochPri3:0.06152807368):0.03510535584):0.003763316521,tupChi1:0.04695001282):1e-08):1e-08,galVar1:0.03064179953):0.004061557486,((micMur3:0.6289231994,proCoq1:0.004629253556):0.008082890451,otoGar3:0.04025750902):0.01294510768):0.005863517926,tarSyr2:0.02625526213):0.009177376192,((calJac3:0.005698912354,aotNan1:0.003254196524):1e-08,(saiBol1:0.01163766076,cebCap1:0.006603884787):0.001577076575):0.01434159249):0.0006146806407,(((((rheMac8:0.00325776229,macFas5:1e-08):1e-08,macNem1:0.006678886283):0.003257798725,(papAnu3:0.001621458581,(manLeu1:1e-08,cerAty1:0.001621922432):1e-08):1e-08):1e-08,chlSab2:0.003262379294):0.00327895611,((colAng1:0.006758919588,pilTep1:0.004885155795):1e-08,(nasLar1:1e-08,(rhiRox1:0.003247934579,rhiBie1:1e-08):1e-08):0.001629061633):0.001622884529):0.006553975981):0.003324462895,nomLeu3:0.01163131789):0.001621529321,ponAbe2:0.006578163788):1e-08,gorGor5:0.001636514674):1e-08,(panTro5:1e-08,panPan2:1e-08):0.004909811402,hg38:0.004923565994);
FRMD5	((((((((((((((phaCin1:0.007417607321,sarHar1:0.06307361454):0.008277431135,monDom5:0.02075272352):0.1350559535,((((loxAfr3:0.04117001758,triMan1:1e-08):1e-08,proCap2:0.05804571939):0.02429417454,(((chrAsi1:0.0441625801,echTel2:0.1309698537):0.0105441969,eleEdw1:0.01624282746):1e-08,oryAfe1:0.02283117743):0.008422552084):0.02329930717,(dasNov3:0.02215698957,choHof2:0.01482224815):0.01554823798):1e-08):0.006929941612,((((((((((((oviAri4:0.001492996157,oviCan1:0.01043836361):0.005733644682,capHir2:0.007030553286):1e-08,panHod1:1e-08):0.01532877362,(((bisBis1:1e-08,bosMut1:1e-08):1e-08,(bosInd1:0.007567071036,bosTau8:0.007499381893):1e-08):1e-08,bubBub1:0.007468584616):0.007468953374):1e-08,(odoVir1:0.007539491177,cerEla1:1e-08):1e-08):0.02255130873,(((((turTru3:0.007351847364,orcOrc1:1e-08):1e-08,delLeu1:0.01454493261):0.007295509192,lipVex1:1e-08):0.007272566408,phyCat1:0.007340630238):1e-08,(balAcu1:0.007264274569,balMys1:1e-08):1e-08):0.00730215214):1e-08,susScr11:0.02246731341):0.01499478425,(((camFer2:1e-08,camBac1:1e-08):1e-08,camDro1:0.006819669595):0.006877551665,vicPac2:1e-08):0.01641447348):1e-08,(((equCab3:1e-08,equPrz1:0.009458921802):1e-08,equAsi1:1e-08):0.01104210711,cerSim1:0.00752431302):0.0114746816):1e-08,((((((myoBra1:1e-08,myoLuc2:1e-08):1e-08,myoDav1:1e-08):1e-08,eptFus1:1e-08):0.01480032787,minNat1:0.01443520789):0.007382823338,desRot1:1e-08):1e-08,(((pteAle1:1e-08,pteVam2:1e-08):1e-08,rouAeg1:1e-08):0.01467683767,(rhiSin1:0.03822889184,hipArm1:1e-08):1e-08):0.01498846974):0.00718160557):1e-08,(((((((lepWed1:1e-08,neoSch1:1e-08):1e-08,odoRosDiv1:1e-08):0.007338560788,((musFur1:0.007338567699,enhLut1:1e-08):1e-08,ailFul1:0.01463863105):1e-08):1e-08,(ailMel1:1e-08,ursMar1:0.01521401639):1e-08):1e-08,(canFam3:1e-08,lycPic1:1e-08):0.007341530365):1e-08,((felCat8:1e-08,aciJub1:1e-08):1e-08,(panTig1:1e-08,panPar1:1e-08):1e-08):0.00740518181):1e-08,(manPen1:0.007076310525,manJav1:1e-08):0.01462388053):1e-08):1e-08,((eriEur2:0.0114563361,sorAra2:0.02483221873):1e-08,conCri1:0.04429106084):1e-08):0.007559948198):0.007263900824,((((((((((((mm10:1e-08,musCar1:0.007175215197):1e-08,musPah1:0.007181871688):1e-08,rn6:0.02217600569):0.02305651712,merUng1:0.03158362959):0.00678583734,((criGri1:0.03210882102,mesAur1:0.02287384236):0.007496183669,micOch1:0.007457553002):1e-08):0.01496654049,nanGal1:0.03021776614):1e-08,jacJac1:0.04877882469):1e-08,(casCan1:0.05209643325,dipOrd2:0.03149948131):1e-08):1e-08,((hetGla2:0.01513025128,fukDam1:0.007555472568):0.02384036948,((chiLan1:1e-08,octDeg1:0.032163485):0.007528693535,cavPor3:0.04054284036):1e-08):0.03215637323):1e-08,(speTri2:1e-08,marMar1:0.007559961426):0.007821421473):1e-08,(oryCun2:0.008538089075,ochPri3:0.0317404955):0.03828721984):1e-08,tupChi1:0.03220437184):1e-08):1e-08,galVar1:0.03861448942):1e-08,((micMur3:0.03321707461,proCoq1:0.02110753662):1e-08,otoGar3:1e-08):0.04337327673):1e-08,tarSyr2:0.01553784191):0.02279893007,((calJac3:1e-08,aotNan1:0.01115859681):0.01036519041,(saiBol1:1e-08,cebCap1:0.01467142908):1e-08):1e-08):1e-08,(((((rheMac8:1e-08,macFas5:1e-08):1e-08,macNem1:0.0072089898):1e-08,(papAnu3:1e-08,(manLeu1:0.007256810192,cerAty1:1e-08):1e-08):1e-08):1e-08,chlSab2:1e-08):0.007208985155,((colAng1:1e-08,pilTep1:1e-08):1e-08,(nasLar1:1e-08,(rhiRox1:1e-08,rhiBie1:1e-08):1e-08):1e-08):1e-08):1e-08):0.006872570674,nomLeu3:0.02375888815):1e-08,ponAbe2:0.0068793095):1e-08,gorGor5:1e-08):1e-08,(panTro5:1e-08,panPan2:1e-08):1e-08,hg38:1e-08);
FRMD6	(((((((((((((((phaCin1:0.04199711406,sarHar1:0.05509812425):1e-08,monDom5:0.07105165187):0.1244189707,ornAna2:0.1091080475):0.008302169416,((((loxAfr3:0.01434728036,triMan1:0.009204886917):0.004578961463,proCap2:0.04412586549):1e-08,(((chrAsi1:0.02783158818,echTel2:0.06985492754):1e-08,eleEdw1:0.03791974651):0.004618610801,oryAfe1:0.009059809311):1e-08):0.00595094822,(dasNov3:0.008900159945,choHof2:0.02919314405):1e-08):1e-08):0.007656683179,((((((((((((oviAri4:1e-08,oviCan1:0.005692730599):0.05538143257,capHir2:1e-08):1e-08,panHod1:0.00470298299):1e-08,(((bisBis1:1e-08,bosMut1:0.004673171215):1e-08,(bosInd1:1e-08,bosTau8:1e-08):1e-08):1e-08,bubBub1:1e-08):1e-08):1e-08,(odoVir1:0.004725789639,cerEla1:1e-08):0.004723286221):1e-08,(((((turTru3:1e-08,orcOrc1:1e-08):0.004732233991,delLeu1:1e-08):1e-08,lipVex1:1e-08):1e-08,phyCat1:0.004778785712):1e-08,(balAcu1:0.009497285364,balMys1:0.004732252993):1e-08):0.009643467322):0.004717093854,susScr11:0.02436846664):0.004702059652,(((camFer2:1e-08,camBac1:0.02894901817):0.004729724339,camDro1:0.0243405503):1e-08,vicPac2:0.009417450981):1e-08):0.004419034977,(((equCab3:1e-08,equPrz1:1e-08):0.004722801364,equAsi1:1e-08):0.1190648552,cerSim1:0.05564415818):0.004729803434):0.004989513533,((((((myoBra1:1e-08,myoLuc2:1e-08):1e-08,myoDav1:0.01424366757):0.004698299077,eptFus1:0.009584043479):0.01421816238,minNat1:0.009588923906):1e-08,desRot1:0.02366269479):1e-08,(((pteAle1:1e-08,pteVam2:1e-08):0.004673029439,rouAeg1:0.009245955166):0.009313065275,(rhiSin1:0.0241052805,hipArm1:1e-08):1e-08):0.004528480512):1e-08):0.004742818669,(((((((lepWed1:0.004658782536,neoSch1:0.004654942702):1e-08,odoRosDiv1:1e-08):0.02935973127,((musFur1:1e-08,enhLut1:0.009390377141):0.004624418022,ailFul1:1e-08):0.009183496924):1e-08,(ailMel1:0.004724425075,ursMar1:0.00460480898):0.01871387917):1e-08,(canFam3:1e-08,lycPic1:0.004629335772):0.009203209383):1e-08,((felCat8:1e-08,aciJub1:0.4084837629):1e-08,(panTig1:0.2636858575,panPar1:1e-08):0.004609750681):0.01858506562):0.006907696847,(manPen1:1e-08,manJav1:0.005307914109):0.01609552145):0.00856409544):1e-08,((eriEur2:0.058909286,sorAra2:0.02911064696):1e-08,conCri1:0.007476657112):0.006475681906):0.004587496441):1e-08,((((((((((((mm10:0.004817951216,musCar1:0.004713713247):0.01423741527,musPah1:0.01906842518):0.004705787463,rn6:0.04960305118):0.01425523945,merUng1:0.04941571867):1e-08,((criGri1:0.009570661982,mesAur1:0.005003701324):1e-08,micOch1:0.0288636924):0.004825791373):0.01912028463,nanGal1:0.004896160288):0.001644977726,jacJac1:0.003377333051):0.01917668818,(casCan1:0.02445772631,dipOrd2:0.01414833267):1e-08):1e-08,((hetGla2:0.02968317544,fukDam1:1e-08):0.009541541106,((chiLan1:0.008843171852,octDeg1:0.02863454215):0.006174415259,cavPor3:0.01451636365):0.004777268644):0.01434768218):0.00471481834,(speTri2:0.009138456096,marMar1:0.009441480155):0.004662475664):1e-08,(oryCun2:0.02500813181,ochPri3:0.01461370259):0.01392060967):0.009461704175,tupChi1:0.01389231741):1e-08):1e-08,galVar1:0.009223988394):1e-08,((micMur3:0.009308718289,proCoq1:0.004708047778):1e-08,otoGar3:0.1060808606):0.009287619657):1e-08,tarSyr2:0.07014102174):0.009136136819,((calJac3:0.01854510537,aotNan1:0.004452829683):0.004601284147,(saiBol1:0.00451271736,cebCap1:0.004537007003):1e-08):0.004508449021):1e-08,(((((rheMac8:0.004549239961,macFas5:0.004595802032):1e-08,macNem1:0.004550089459):1e-08,(papAnu3:1e-08,(manLeu1:0.009177572856,cerAty1:0.004648132802):1e-08):1e-08):1e-08,chlSab2:0.004551661045):1e-08,((colAng1:0.004557242291,pilTep1:0.004546749854):1e-08,(nasLar1:1e-08,(rhiRox1:1e-08,rhiBie1:1e-08):0.004548997101):1e-08):0.00454999099):0.009172571309):0.004605880632,nomLeu3:0.004548553628):1e-08,ponAbe2:0.009227283261):1e-08,gorGor5:0.004551137123):1e-08,(panTro5:0.004542445516,panPan2:1e-08):1e-08,hg38:1e-08);
FRMD7	(((((((((((((((phaCin1:0.05197312971,sarHar1:0.07973622666):0.01409640612,monDom5:0.07807750534):0.1100141815,ornAna2:0.4072677896):0.1344990122,((((loxAfr3:0.02586693225,triMan1:0.02577624789):1e-08,proCap2:0.0763981642):0.006941133005,(((chrAsi1:0.07074287807,echTel2:0.1327499242):0.004033817002,eleEdw1:0.07439673203):1e-08,oryAfe1:0.05292547623):0.004127877163):0.0221999198,(dasNov3:0.04777162728,choHof2:0.0398832438):0.01757518825):1e-08):0.007314312856,((((((((((((oviAri4:1e-08,oviCan1:0.001773022102):0.001733236432,capHir2:0.005381519603):0.01252130424,panHod1:0.007151061738):0.005289440831,(((bisBis1:0.001964164846,bosMut1:1e-08):1e-08,(bosInd1:1e-08,bosTau8:0.001660210737):9.797050362e-05):0.008933424872,bubBub1:0.001762797628):0.001735484012):1e-08,(odoVir1:0.006392651611,cerEla1:1e-08):0.00968348611):0.02676655502,(((((turTru3:1e-08,orcOrc1:0.005556208375):0.006910152606,delLeu1:0.01712769335):1e-08,lipVex1:0.02384752768):0.01341845424,phyCat1:0.0322772117):1e-08,(balAcu1:0.01688259152,balMys1:0.005510580712):0.005499173563):0.0226142241):0.009435902464,susScr11:0.06137267264):0.005217146116,(((camFer2:1e-08,camBac1:1e-08):1e-08,camDro1:1e-08):0.01078423969,vicPac2:0.00210123222):0.03397249273):0.004370965368,(((equCab3:0.001786753798,equPrz1:1e-08):1e-08,equAsi1:0.007192622673):0.02165784972,cerSim1:0.02363394998):0.005996444441):0.001788607476,((((((myoBra1:0.01040300631,myoLuc2:0.005768652133):0.008176050172,myoDav1:0.008015663995):0.008954886325,eptFus1:0.0339876734):0.02939224306,minNat1:0.0424951032):0.009170689967,desRot1:0.06805136673):1e-08,((pteVam2:0.02854509316,rouAeg1:0.03760401783):0.03994913831,hipArm1:0.06922691008):0.001126186682):0.009029889183):1e-08,(((((((lepWed1:1e-08,neoSch1:0.001832209441):0.01484403549,odoRosDiv1:0.007411805964):0.0129415165,((musFur1:0.01302513353,enhLut1:0.003625275275):0.007385083956,ailFul1:0.0403994311):0.007639512581):1e-08,(ailMel1:0.007387834591,ursMar1:0.007564115419):0.01096604093):0.001212065837,(canFam3:0.001881881424,lycPic1:1e-08):0.04572897146):0.006780188444,((felCat8:0.004736148867,aciJub1:1e-08):0.00400127689,(panTig1:0.02651051348,panPar1:0.002330592215):0.009376415608):0.07954969755):0.01816096654,(manPen1:0.009529099767,manJav1:0.01428336242):0.03593635386):1e-08):0.0001595389471,((eriEur2:0.07549826776,sorAra2:0.07017511867):0.01241248323,conCri1:0.100453103):0.01509418133):0.004122403865):0.01772365223,(((((((((((mm10:0.003581427921,musCar1:0.003609856559):0.01250817845,musPah1:0.009914880859):0.008148646995,rn6:0.01387142995):0.03437693032,((criGri1:0.03796843154,mesAur1:0.03343548027):0.004451885215,micOch1:0.06519330663):0.002907491228):0.04267286375,nanGal1:0.04499907941):0.00940442721,jacJac1:0.07694376231):0.01522664389,(casCan1:0.06501280851,dipOrd2:0.05965157106):0.004684393757):0.007670235925,((hetGla2:0.0279534826,fukDam1:0.04336107911):0.007828823199,((chiLan1:0.02147386823,octDeg1:0.03810741297):0.007315156866,cavPor3:0.05053794464):0.01032423284):0.0262087586):0.002944326087,(speTri2:1e-08,marMar1:0.007183152844):0.05731171736):0.01170436269,(oryCun2:0.03377195777,ochPri3:0.07501317502):0.02270150944):0.005732620422,tupChi1:0.0511942277):1e-08):1e-08,galVar1:0.04851913811):0.002045886739,((micMur3:0.01961472948,proCoq1:0.01325326001):0.004392130127,otoGar3:0.06349897567):0.01454564729):0.00577497356,tarSyr2:0.05264682252):0.01931214836,((calJac3:0.02982469605,aotNan1:0.01081937539):1e-08,(saiBol1:0.03594419793,cebCap1:0.01269000306):8.491853041e-05):0.01335058888):0.01576645932,(((((rheMac8:0.001770112728,macFas5:0.0017771609):1e-08,macNem1:0.003548340703):0.003545373204,(papAnu3:0.00710692062,(manLeu1:0.0017702777,cerAty1:0.001771596048):1e-08):1e-08):0.003601135676,chlSab2:0.01251150347):0.001749746829,((colAng1:0.01245398188,pilTep1:0.001733256617):0.00350570642,(nasLar1:0.005261655086,(rhiRox1:0.003493346293,rhiBie1:0.001748509925):0.003486766547):0.005330475141):0.007158475666):0.009237687178):0.01786055659,nomLeu3:0.02395054037):0.002603953464,ponAbe2:0.01812323727):0.007008475339,gorGor5:1e-08):0.005425593446,panPan2:0.007088750095,hg38:0.005340951251);
FRMD8	(((((((((((((phaCin1:1e-08,sarHar1:0.8551872733):0.04794325995,monDom5:1.343164606):1.083347606,((((loxAfr3:0.2414375486,triMan1:0.1380830922):0.05832154189,proCap2:0.4143342313):0.00503688198,(((chrAsi1:0.3115516249,echTel2:0.3913240851):1e-08,eleEdw1:0.5293559452):0.09762445906,oryAfe1:0.2557514466):0.115614219):0.1816977765,(dasNov3:0.3136660935,choHof2:0.668977306):0.07878815193):1e-08):0.03847968073,((((((((((((oviAri4:1e-08,oviCan1:1e-08):0.03424640463,capHir2:1e-08):1e-08,panHod1:0.01714728431):0.1117058758,(((bisBis1:1e-08,bosMut1:1e-08):1e-08,(bosInd1:1e-08,bosTau8:1e-08):1e-08):1e-08,bubBub1:0.01766799432):0.03637143567):1e-08,(odoVir1:1e-08,cerEla1:0.03661453056):0.08528385352):0.1548323974,(((((turTru3:0.01758273162,orcOrc1:1e-08):1e-08,delLeu1:0.01761584712):1e-08,lipVex1:1e-08):1e-08,phyCat1:1e-08):0.0176864423,(balAcu1:1e-08,balMys1:0.05520225087):0.01787842):0.08661178942):1e-08,susScr11:0.2630392862):1e-08,(((camFer2:1e-08,camBac1:1e-08):0.02844195033,camDro1:1e-08):0.02704264847,vicPac2:1e-08):0.1498856743):0.1158749007,(((equCab3:1e-08,equPrz1:1e-08):1e-08,equAsi1:0.01800179875):0.05277214994,cerSim1:0.1174551627):0.0169498773):1e-08,((((((myoBra1:0.1266714862,myoLuc2:0.03763447518):1e-08,myoDav1:0.02604031976):0.1303905287,eptFus1:0.04843619027):0.1434453259,minNat1:0.3389720768):1e-08,desRot1:0.1069033336):0.1271296402,(((pteAle1:1e-08,pteVam2:0.03904614944):0.09279975111,rouAeg1:0.1168650052):0.1303852726,(rhiSin1:0.1354675415,hipArm1:0.1490434921):0.01847087993):1e-08):0.02422780407):0.02231007165,(((((((lepWed1:0.01708252189,neoSch1:1e-08):0.07584251944,odoRosDiv1:0.03608386333):0.01772183389,((musFur1:0.03707292483,enhLut1:1e-08):0.1149171998,ailFul1:0.1153972982):0.001522998406):0.02057012857,(ailMel1:0.03531711084,ursMar1:0.05399886947):0.01754970028):1e-08,(canFam3:1e-08,lycPic1:0.02088172373):0.2946698212):0.04417330293,((felCat8:1e-08,aciJub1:0.05292701844):1e-08,(panTig1:0.0159341894,panPar1:1e-08):1e-08):0.08944786928):0.06105371378,(manPen1:0.02215392419,manJav1:0.03943145943):0.7469798902):1e-08):0.04470826109,((eriEur2:1.063553984,sorAra2:0.3439424963):0.1647429643,conCri1:1.15830263):0.3809949782):0.03177367582):1e-08,((((((((((((mm10:0.02648265909,musCar1:0.08412163953):0.05176246942,musPah1:0.0431597556):0.1749866088,rn6:0.1773008599):0.1431057554,merUng1:0.1334895671):1e-08,((criGri1:0.1024830804,mesAur1:0.2345403739):0.1627840686,micOch1:0.4396449928):1e-08):0.2404520648,nanGal1:0.6382628983):1e-08,jacJac1:1.471995515):1e-08,(casCan1:1.150883817,dipOrd2:0.4299056784):0.1991869356):0.188376314,((hetGla2:0.09895990909,fukDam1:0.167834319):1e-08,((chiLan1:0.1703078815,octDeg1:0.07397704068):0.06596967471,cavPor3:0.404462091):1e-08):0.4187684876):1e-08,(speTri2:1e-08,marMar1:0.03436342845):1.280523378):1e-08,(oryCun2:0.9753020571,ochPri3:1.450236671):1e-08):1e-08,tupChi1:0.2644276167):1e-08):1e-08,galVar1:0.080637919):0.07837412735,((micMur3:0.1972520243,proCoq1:1e-08):1e-08,otoGar3:0.2033801745):0.09537699152):1e-08,tarSyr2:0.2858991648):0.2529641124,((calJac3:1e-08,aotNan1:1e-08):1e-08,(saiBol1:0.02262301133,cebCap1:0.1289646015):1e-08):0.0613755303):0.04009397326,(((((rheMac8:1e-08,macFas5:1e-08):1e-08,macNem1:1e-08):0.01731650575,(papAnu3:1e-08,(manLeu1:0.03578732004,cerAty1:1e-08):1e-08):1e-08):1e-08,chlSab2:1e-08):1e-08,((colAng1:0.01739252541,pilTep1:0.01743170123):1e-08,(nasLar1:0.05435394753,(rhiRox1:1e-08,rhiBie1:1e-08):0.01640736189):0.07538945334):1e-08):0.04099309897):1e-08,ponAbe2:0.0171933208):1e-08,gorGor5:1e-08):0.01691090053,(panTro5:1e-08,panPan2:1e-08):1e-08,hg38:0.01667277677);
FRMPD1	(((((((((((((((phaCin1:0.05312145918,sarHar1:0.1003850319):0.0282814053,monDom5:0.1528174074):0.3312448811,ornAna2:0.6343786259):0.529222111,((((loxAfr3:0.06685906809,triMan1:0.04205530211):0.002394483012,proCap2:0.1436606463):0.01727890987,(((chrAsi1:0.1158499819,echTel2:0.2645544139):0.02211249315,eleEdw1:0.1794045611):0.002165100259,oryAfe1:0.2215041717):0.001096544897):0.03105290928,(dasNov3:0.09437652099,choHof2:0.06603701374):0.05738292199):0.005223250398):0.003915886731,((((((((((((oviAri4:0.00522407711,oviCan1:0.008407966178):0.02100182506,capHir2:0.01142930126):0.006954796846,panHod1:0.01117909685):0.01763087433,(((bisBis1:0.00143944993,bosMut1:0.002157349906):1e-08,(bosInd1:1e-08,bosTau8:0.003831104779):0.0005092370564):0.005819098663,bubBub1:0.01390790399):0.01067884337):0.006629027267,(odoVir1:0.02524089473,cerEla1:0.07019296742):0.04441854798):0.07409472177,(((((turTru3:0.008945694808,orcOrc1:0.006801811555):0.004306926165,delLeu1:0.007859623031):0.00632812208,lipVex1:0.01630916185):0.004193340377,phyCat1:0.0195038505):0.0003793771977,(balAcu1:0.01465621185,balMys1:0.008677097855):0.004906071726):0.04760705106):0.007251805308,susScr11:0.09615607163):0.009395424124,(((camFer2:1e-08,camBac1:0.001485233086):0.0008983127223,camDro1:0.00367295348):0.008898149284,vicPac2:0.02086407208):0.07110743318):0.02174860963,((equCab3:0.004463100164,equAsi1:0.004276669001):0.07950083126,cerSim1:0.08176395032):0.02494596467):0.00159739439,((((((myoBra1:0.02274155376,myoLuc2:0.004227135612):0.002191186539,myoDav1:0.0340503106):0.02263170821,eptFus1:0.04993759961):0.06066217854,minNat1:0.06729291196):0.01643339018,desRot1:0.1227624505):0.01431916512,(((pteAle1:0.008995358547,pteVam2:0.003854153352):0.01609952371,rouAeg1:0.02268342602):0.05992756651,(rhiSin1:0.05009447043,hipArm1:0.05207187399):0.01188736608):0.005428902366):0.02851432783):0.0009937004435,(((((((lepWed1:0.01399557704,neoSch1:0.004830054351):0.02229756831,odoRosDiv1:0.0250780948):0.02683154335,((musFur1:0.0155898323,enhLut1:0.0187248087):0.04338164243,ailFul1:0.04269379557):0.01948617914):0.0002535098804,(ailMel1:0.01681738558,ursMar1:0.01625157506):0.04201075977):0.0139947221,(canFam3:0.002240397294,lycPic1:0.002113777487):0.04558165125):0.01496851454,((felCat8:0.005243102693,aciJub1:0.005806225477):0.001360369459,(panTig1:0.002956723102,panPar1:0.002162499999):0.01725739943):0.04411370022):0.02359586745,manJav1:0.1396871404):0.006320995595):0.004187971425,((eriEur2:0.2210757806,sorAra2:0.3185817851):0.02552014447,conCri1:0.1663817911):0.02347625104):0.01913745202):0.0172241933,((((((((((((mm10:0.008082800211,musCar1:0.01847253609):0.01221959344,musPah1:0.02879076858):0.03399157047,rn6:0.06372904051):0.03249500534,merUng1:0.08425248128):0.01589880567,((criGri1:0.03363831763,mesAur1:0.06620422538):0.02435435032,micOch1:0.09705035061):0.01818086479):0.07412349319,nanGal1:0.08494909061):0.03197413606,jacJac1:0.1792715119):0.04678773297,(casCan1:0.09544347566,dipOrd2:0.1464406228):0.02495765665):0.0125674675,((hetGla2:0.05262918797,fukDam1:0.05048926277):0.0196831801,((chiLan1:0.05435329174,octDeg1:0.06502720901):0.004847184116,cavPor3:0.07917973989):0.01631395514):0.07386588125):0.003597973252,(speTri2:0.01455418745,marMar1:0.01158325564):0.1203952861):0.02768311953,(oryCun2:0.1201968767,ochPri3:0.1830839265):0.1277207811):0.007194355568,tupChi1:0.1458321943):0.003510477134):0.007318073037,galVar1:0.1027819627):0.009978697303,((micMur3:0.03370414908,proCoq1:0.02705682219):0.01880972743,otoGar3:0.08213682986):0.04737837999):0.01310007887,tarSyr2:0.1109072475):0.04319706291,((calJac3:0.01884521774,aotNan1:0.02063531834):0.001564241646,(saiBol1:0.01674520088,cebCap1:0.01605430428):0.002936470756):0.01993225869):0.01559672715,(((((rheMac8:0.001428352831,macFas5:0.0007127539522):1e-08,macNem1:0.002854880365):0.003572470673,(papAnu3:0.004995020454,(manLeu1:0.01226686456,cerAty1:0.005105655662):0.001367078311):0.0007646266845):0.0007261235252,chlSab2:0.0108849189):0.0007200480026,((colAng1:0.007323275476,pilTep1:0.01237019549):0.00555150127,(nasLar1:0.005428898458,(rhiRox1:0.000717162001,rhiBie1:0.002176408915):0.000803077073):0.006239498566):0.004672699811):0.009004902414):0.010611196,nomLeu3:0.01967123762):0.004279558639,ponAbe2:0.01227409168):0.003969195034,gorGor5:0.006237241525):0.0009645418224,(panTro5:0.002860496035,panPan2:0.0007129580546):0.003581311774,hg38:0.004287312363);
FRMPD2	(((((((((((((((phaCin1:1e-08,sarHar1:0.0941120654):1e-08,monDom5:0.1419181894):0.1187401267,ornAna2:0.3654812446):0.4878464784,(((loxAfr3:0.1212098459,triMan1:0.1146561056):1e-08,oryAfe1:0.1059832756):0.0008757998103,dasNov3:10):0.002848984562):0.1889623387,((((((((((((oviAri4:1e-08,oviCan1:1e-08):1e-08,capHir2:0.02115311521):1e-08,panHod1:0.02093848361):0.02087688503,(((bisBis1:1e-08,bosMut1:0.02105829454):1e-08,(bosInd1:1e-08,bosTau8:0.02127612197):1e-08):0.02116667396,bubBub1:0.06722962448):0.02139089561):0.02112775133,(odoVir1:0.02176554047,cerEla1:0.04177954524):1e-08):0.06839774038,(((((turTru3:1e-08,orcOrc1:0.08935073748):1e-08,delLeu1:0.02028963947):0.02027640838,lipVex1:0.02151540023):1e-08,phyCat1:0.02136774968):1e-08,(balAcu1:0.02057303867,balMys1:1e-08):1e-08):0.04131087312):1e-08,susScr11:0.3236200066):1e-08,(((camFer2:1e-08,camBac1:1e-08):1e-08,camDro1:1e-08):1e-08,vicPac2:0.02114669376):0.04282025963):0.05223768469,(((equCab3:1e-08,equPrz1:1e-08):1e-08,equAsi1:1e-08):0.1108944531,cerSim1:0.08498950438):0.05146138286):0.028747631,((((((myoBra1:1e-08,myoLuc2:0.1053103566):0.9479155526,myoDav1:0.03675359394):1e-08,eptFus1:0.2578152823):0.6329892544,minNat1:0.2561404492):1e-08,desRot1:0.1948654415):0.02853559293,(((pteAle1:1e-08,pteVam2:1e-08):0.01592906299,rouAeg1:0.1045259503):0.1137693038,hipArm1:0.1592643789):1e-08):0.06972005282):1e-08,((((((neoSch1:1e-08,odoRosDiv1:0.08266759934):0.01999294852,((musFur1:0.02084281462,enhLut1:1e-08):0.05798392335,ailFul1:0.01992193624):1e-08):1e-08,(ailMel1:1e-08,ursMar1:1e-08):0.0384205811):1e-08,(canFam3:1e-08,lycPic1:1e-08):0.1097235004):1e-08,((felCat8:1e-08,aciJub1:0.06368841515):1e-08,(panTig1:0.01973982259,panPar1:1e-08):1e-08):0.0816670448):0.02558372008,(manPen1:10,manJav1:0.4986282552):0.5490015472):1e-08):1e-08,((eriEur2:0.3373685742,sorAra2:4.044793339):1e-08,conCri1:0.2067368984):1e-08):1e-08):0.03988325903,((((((((((((mm10:1e-08,musCar1:0.03980689015):1e-08,musPah1:0.02014500449):1e-08,rn6:0.1042761708):0.01988020491,merUng1:0.08720905831):0.06216410774,((criGri1:0.02690644717,mesAur1:0.0673684672):0.01506839208,micOch1:0.1291005189):1e-08):1e-08,nanGal1:0.1757054741):0.02841727742,jacJac1:0.4889301476):0.02637055509,(casCan1:0.5105324944,dipOrd2:0.08237607167):0.06199371402):1e-08,((hetGla2:4.008640559,fukDam1:0.1319692588):0.04480099323,((chiLan1:0.04217394522,octDeg1:0.1656301648):0.1535676044,cavPor3:0.1175656416):0.05253444746):0.1363810753):0.07735607569,(speTri2:0.04178205463,marMar1:1e-08):0.1139849884):1e-08,(oryCun2:0.0996314129,ochPri3:0.1623427749):0.2518474516):1e-08,tupChi1:0.1590813526):0.03877518297):0.04398569,galVar1:0.1350495421):1e-08,((micMur3:0.02050248446,proCoq1:0.1257746697):0.1624760104,otoGar3:0.06340368486):0.03291889177):0.04080787688,tarSyr2:0.08150886093):0.06339337345,((calJac3:0.04458087293,aotNan1:1e-08):1e-08,(saiBol1:0.04118910945,cebCap1:0.02016118662):1e-08):1e-08):0.02054644882,(((((rheMac8:1e-08,macFas5:1e-08):1e-08,macNem1:1e-08):0.04281683496,(papAnu3:1e-08,(manLeu1:1e-08,cerAty1:1e-08):0.02108668157):1e-08):0.02068880174,chlSab2:1e-08):1e-08,((colAng1:1e-08,pilTep1:1e-08):1e-08,(nasLar1:1e-08,(rhiRox1:1e-08,rhiBie1:0.02086281949):1e-08):1e-08):1e-08):1e-08):1e-08,nomLeu3:1e-08):0.001471173829,ponAbe2:0.02253270434):0.01917994279,gorGor5:1e-08):1e-08,(panTro5:1e-08,panPan2:0.02025314963):1e-08,hg38:1e-08);
FRMPD3	(((((((((((((((phaCin1:0.04999411871,sarHar1:0.1805637694):0.01958435444,monDom5:0.1048555839):0.9816596649,ornAna2:0.5277184148):0.2030556991,((((loxAfr3:0.091750699,triMan1:0.06706132095):1e-08,proCap2:0.1174278654):0.02486141671,(((chrAsi1:0.1514205402,echTel2:0.2192987105):0.02491216959,eleEdw1:0.1371619404):0.008399956733,oryAfe1:0.08324216268):0.00706138331):0.03966540041,dasNov3:0.1658337099):1e-08):0.01381020074,(((((((((((oviAri4:0.01524259236,oviCan1:0.05110951382):0.01967421734,panHod1:0.006525565414):0.006526503261,((bosMut1:0.001273398184,bosTau8:0.006410647419):0.01335903655,bubBub1:0.006392518918):0.00892963651):0.005701600298,(odoVir1:0.02611941458,cerEla1:0.006545811126):0.0137254896):0.06028168276,(((((turTru3:0.006871016527,orcOrc1:0.008346754712):0.02877965019,delLeu1:0.01735160393):0.006378311611,lipVex1:0.01055558398):0.002730040716,phyCat1:0.06500288316):0.00668526116,(balAcu1:0.01847842258,balMys1:0.001365834876):0.007904836651):0.04022952861):0.01524575376,susScr11:0.07238021547):0.005115879532,(((camFer2:0.002799416441,camBac1:1e-08):0.0004973320829,camDro1:0.07727705044):0.008903175631,vicPac2:0.005720590431):0.06226910741):0.04337514869,(((equCab3:0.001167707182,equPrz1:0.002470802816):0.003731009375,equAsi1:0.005554712566):0.03073803691,cerSim1:0.05828575443):0.05646858988):0.00364582535,((((((myoBra1:0.005007793257,myoLuc2:0.004114242083):0.00670140433,myoDav1:0.007283701215):0.01030386042,eptFus1:0.02126662184):0.05085557578,minNat1:0.04906657461):0.04021489917,desRot1:0.1071949987):0.05214370327,((pteAle1:0.02327959383,pteVam2:1e-08):0.08709557087,(rhiSin1:0.045017377,hipArm1:0.06390760766):0.03175646132):0.02797704911):0.01418333037):0.001874051567,((((((neoSch1:0.04362936729,odoRosDiv1:0.01818498666):0.02751265874,((musFur1:0.02421046473,enhLut1:0.01359580916):0.03082621817,ailFul1:0.06653808401):0.01867023709):0.006066210946,(ailMel1:0.04201044304,ursMar1:0.04689781199):0.02957573995):0.02045195939,(canFam3:0.001712325777,lycPic1:0.008158244354):0.1283162142):0.01954092307,((felCat8:0.0390502964,aciJub1:0.03916130633):0.006952388573,(panTig1:0.01084040111,panPar1:0.01767852693):0.1344320075):0.05506962439):0.04342970067,(manPen1:0.0263362259,manJav1:0.02445091314):0.09319833012):0.005403522976):0.0192956359,((eriEur2:0.2328355078,sorAra2:0.1891033228):0.03219039414,conCri1:0.07949584871):0.02031592552):0.01243044394):0.01887984306,(((((((((((mm10:0.009427829919,musCar1:0.009382356657):0.003875040458,musPah1:0.02352070213):0.01838380776,rn6:0.04121896876):0.03924163944,((criGri1:0.03366623748,mesAur1:0.03360274542):0.01479515592,micOch1:0.07960381364):0.01744714472):0.04648156478,nanGal1:0.1057278078):0.03407225327,jacJac1:0.1253918925):0.02709615848,dipOrd2:0.1302838685):0.01676325634,((hetGla2:0.08073142045,fukDam1:0.05115006141):0.0262158721,((chiLan1:0.04133220288,octDeg1:0.04593456251):0.002629338969,cavPor3:0.06136268857):0.02171307563):0.05988156718):1e-08,(speTri2:0.01507630539,marMar1:0.01746879408):0.08624740094):0.005488375669,(oryCun2:0.08582097232,ochPri3:0.108680511):0.09239333266):0.00202734045,tupChi1:0.1385563135):1e-08):0.00984998102,galVar1:0.05503609624):0.02107822043,((micMur3:0.02196095313,proCoq1:0.01666093072):0.02772963394,otoGar3:0.07946030412):0.02067509708):1e-08,tarSyr2:0.05062464406):0.04073055366,((calJac3:0.0154504039,aotNan1:0.01040872804):1e-08,(saiBol1:0.01564524976,cebCap1:0.02052084053):0.002718528072):0.02479884146):0.01985223018,(((((rheMac8:0.001137512339,macFas5:1e-08):1e-08,macNem1:1e-08):0.00113722008,(papAnu3:0.001139117658,(manLeu1:0.002395084297,cerAty1:0.002238004868):1e-08):0.001159030363):1e-08,chlSab2:0.01078134039):0.008013757332,((colAng1:0.00902794907,pilTep1:0.002450928695):0.002289211453,(nasLar1:0.005833993164,(rhiRox1:0.003400446775,rhiBie1:1e-08):0.005431760655):1e-08):0.002664823076):0.01071797964):0.002473757531,nomLeu3:0.01709316455):0.002846868499,ponAbe2:0.009681571532):0.005366053622,gorGor5:0.01184620718):1e-08,panPan2:0.008091473516,hg38:0.008188466695);
FRMPD4	((((((((((((((phaCin1:0.02356466201,sarHar1:0.02237103188):0.008230892278,monDom5:0.01579227208):0.05502834042,ornAna2:0.1767234045):0.136151895,((((loxAfr3:0.01874591871,triMan1:0.01254292595):0.003842703552,proCap2:0.03354207082):0.003772273433,(((chrAsi1:0.03359005805,echTel2:0.07405000319):0.009108635353,eleEdw1:0.08185926702):0.008015237651,oryAfe1:0.03467207657):0.006280166169):0.02322946934,dasNov3:0.1045017497):0.001070510841):0.00273003492,((((((((((((oviAri4:1e-08,oviCan1:0.004933886586):1e-08,capHir2:0.005098341125):0.0009846497568,panHod1:0.002805155062):0.003365455207,((bosMut1:0.002831738745,(bosInd1:0.0009669630723,bosTau8:1e-08):1e-08):0.002263339973,bubBub1:0.004293361136):0.007208238973):0.00931993077,(odoVir1:0.009580040651,cerEla1:0.004766947987):0.002749197271):0.03924236983,(((((turTru3:1e-08,orcOrc1:1e-08):0.001869346344,delLeu1:0.003850070948):0.002825868937,lipVex1:0.005686534958):0.01570867467,phyCat1:0.01761802684):0.00555228472,(balAcu1:0.006415982238,balMys1:0.008536712811):0.003323008405):0.02720783721):0.01109971933,susScr11:0.04482020346):0.005180486044,(((camFer2:1e-08,camBac1:0.0009592297):1e-08,camDro1:0.0009548876844):0.003556910619,vicPac2:0.004471977412):0.04992461805):0.0177800606,(((equCab3:1e-08,equPrz1:1e-08):0.001397717339,equAsi1:0.002318946637):0.0122293042,cerSim1:0.01654181975):0.009247961401):1e-08,(((((myoLuc2:0.004509382968,myoDav1:0.018315871):0.02180592806,eptFus1:0.06082749771):0.05519501442,minNat1:0.04813261073):0.006698463079,desRot1:0.02970452477):0.01593095045,(((pteAle1:0.0009399689793,pteVam2:1e-08):0.004629920895,rouAeg1:0.01098727615):0.03569178589,(rhiSin1:0.006281682234,hipArm1:0.01490646292):0.02140434399):0.005226272596):0.01211343352):0.0006394922597,(((((((lepWed1:0.001865153479,neoSch1:0.0009300943786):0.002807330316,odoRosDiv1:0.003778945072):0.009727603771,((musFur1:0.007660050056,enhLut1:0.004790022622):0.01039623879,ailFul1:0.01539975593):0.009723490801):0.001112665096,(ailMel1:0.004383528831,ursMar1:0.005673251593):0.02442574791):0.004652403565,(canFam3:0.0007709947244,lycPic1:0.00680472295):0.02378421473):0.007278822751,((felCat8:0.001785242291,aciJub1:0.008876693756):1e-08,(panTig1:0.006680153618,panPar1:0.000956262293):0.0009617413296):0.02606539094):0.02004700215,manPen1:0.09977237057):0.003130328443):0.002609022332,((eriEur2:0.06530571501,sorAra2:0.1077839827):0.005595505064,conCri1:0.1180250226):0.02048729204):0.01506434599):0.004222289629,(((((((((((mm10:0.001835772978,musCar1:0.002832492513):0.005667100651,musPah1:0.002816593419):0.01393269009,rn6:0.01103938816):0.008898294156,(mesAur1:0.02959718228,micOch1:0.02495646324):0.004072881988):0.02082868217,nanGal1:0.03967167638):0.009791195719,jacJac1:0.050737941):0.01573937836,dipOrd2:0.04715669447):0.009156100102,((hetGla2:0.0316391894,fukDam1:0.01408739682):0.01806394599,((chiLan1:0.008284751978,octDeg1:0.02754018913):0.004152065461,cavPor3:0.02232695634):0.004447548165):0.03284450489):0.003402642719,(speTri2:0.00377859499,marMar1:0.002741278176):0.0250239338):0.02341683169,oryCun2:0.2696802329):0.007359982426,tupChi1:0.04690542875):0.0004489517599):0.001141672336,galVar1:0.06438025539):0.0129337342,((micMur3:0.008267557227,proCoq1:0.005330797462):0.003448363347,otoGar3:0.02775708663):0.02197551539):0.0201256658,((calJac3:1e-08,aotNan1:0.002394204111):0.000510071568,(saiBol1:0.008233523302,cebCap1:0.005108102896):1e-08):0.007937623258):0.002469959184,(((((rheMac8:0.0009263620592,macFas5:1e-08):0.0009300897123,macNem1:0.0009275321679):0.0028008034,(papAnu3:0.001865396337,(manLeu1:0.002809841421,cerAty1:0.0009322572794):1e-08):1e-08):1e-08,chlSab2:0.0009312352025):0.003332651479,((colAng1:0.00239474305,pilTep1:0.004145507336):1e-08,(nasLar1:0.05985055829,rhiBie1:0.009377125306):0.02709831628):1e-08):0.005998412294):1e-08,nomLeu3:0.00368327324):0.001005335356,ponAbe2:0.0009790018744):0.001873565053,gorGor5:0.0009405168275):1e-08,(panTro5:1e-08,panPan2:0.0009365959335):1e-08,hg38:1e-08);
FRRS1	(((((((((((((phaCin1:0.08557240256,sarHar1:0.1148558454):0.05100215965,monDom5:0.2338432408):0.2162323672,ornAna2:0.4665618332):0.2659183773,((((loxAfr3:0.07851559919,triMan1:0.05239947164):0.008895535116,proCap2:0.1520806004):0.02897728741,(((chrAsi1:0.1000146087,echTel2:0.1406070928):0.0456470373,eleEdw1:0.3237954436):0.0006291578098,oryAfe1:0.1041801505):0.005084433806):0.05743428286,dasNov3:0.1429361216):0.02717679339):0.02482768636,((((((((((((oviAri4:0.005809348166,oviCan1:0.007802386423):0.005854562613,capHir2:0.009755480456):0.00769539448,panHod1:0.02176444122):0.01383832924,(((bisBis1:0.001942299232,bosMut1:0.003893156535):0.002927079732,bosInd1:0.002906736759):0.006650459227,bubBub1:0.01269600649):0.01666121127):0.007467233059,(odoVir1:0.01268823418,cerEla1:0.01218274237):0.02081288014):0.08320906836,(((((turTru3:0.01181476909,orcOrc1:0.009877490637):0.01257816145,delLeu1:0.01309702559):0.0199805995,lipVex1:0.01679924872):0.01356236657,phyCat1:0.02955437571):1e-08,(balAcu1:0.01161049336,balMys1:0.007794015837):0.003885075304):0.02160208073):0.005868694793,susScr11:0.1558751144):0.007762302201,(((camFer2:0.003977273157,camBac1:1e-08):0.00198756089,camDro1:1e-08):0.02148292699,vicPac2:0.02614259929):0.07429011879):0.06184419401,(((equCab3:0.004037505318,equPrz1:0.001991164203):0.006604477142,equAsi1:0.007642372793):0.08258001661,cerSim1:0.07066314897):0.02690914925):1e-08,((((((myoBra1:0.02409043325,myoLuc2:0.01092542841):0.06304107531,myoDav1:0.07242171866):0.03643823542,eptFus1:0.07334799327):0.1850298348,minNat1:0.1922359044):0.106108337,desRot1:0.2331530339):0.2193360383,(((pteAle1:0.007522804024,pteVam2:0.00634148147):0.02604872488,rouAeg1:0.02273430055):0.07965188811,(rhiSin1:0.04456651505,hipArm1:0.1101769707):0.02575865175):0.022700467):0.03738540732):1e-08,(((((((lepWed1:0.008078071711,neoSch1:0.01021999649):0.02046162665,odoRosDiv1:0.01679797541):0.02451285089,((musFur1:0.02603961718,enhLut1:0.02078584276):0.03153230168,ailFul1:0.04191738613):0.01977397943):0.002795483513,(ailMel1:0.01068622422,ursMar1:0.03798034668):0.04193894448):0.01696327535,(canFam3:0.002483712635,lycPic1:0.001868121261):0.06365401276):0.02601462985,((felCat8:0.01234082258,aciJub1:0.001969782476):0.0019728864,(panTig1:1e-08,panPar1:0.005927517978):1e-08):0.07997056824):0.04988732948,(manPen1:0.01410638261,manJav1:0.002177942649):0.1231415595):0.01186690188):0.007516197464,((eriEur2:0.1446824074,sorAra2:0.2141435513):0.007182945396,conCri1:0.1671846923):0.07998868844):0.0171234019):0.05237164168,(((((((((((mm10:0.02154234744,musCar1:0.02487961796):0.01808082674,musPah1:0.02986094481):0.07423621649,rn6:0.1275923772):0.06736458982,((criGri1:0.04971580859,mesAur1:0.06925879158):0.02314530982,micOch1:0.1286129556):0.03525355119):0.06900236782,nanGal1:0.1387742081):0.06511233742,jacJac1:0.2197342616):0.04611873519,(casCan1:0.1499592587,dipOrd2:0.2711004406):0.02311961405):0.03708594845,((hetGla2:0.03677108734,fukDam1:0.07751606718):0.02222014051,((chiLan1:0.1359327771,octDeg1:0.1749767118):0.009816594105,cavPor3:0.1075968076):0.02569250491):0.1169616937):1e-08,(speTri2:0.01611743472,marMar1:0.01610102279):0.1390202196):0.03088630069,(oryCun2:0.08635472656,ochPri3:0.1208673961):0.1055742056):0.01917564159,tupChi1:0.1935982811):0.008774553606):0.01244724602,((micMur3:0.05282673804,proCoq1:0.04645171395):0.03548564064,otoGar3:0.1697671369):0.02279918846):0.002090596498,tarSyr2:0.1635254363):0.06478407195,((calJac3:0.02009335783,aotNan1:0.01985266961):0.001926354797,(saiBol1:0.02805226248,cebCap1:0.01506864784):0.002430342158):0.03404173219):0.008107814673,(((((rheMac8:0.003698804227,macFas5:1e-08):0.003699733228,macNem1:0.02138610721):1e-08,(papAnu3:0.005539576118,(manLeu1:0.01304206348,cerAty1:0.00370934157):1e-08):0.00370733148):0.00543604547,chlSab2:0.0138436577):0.001851512044,((colAng1:0.007375075785,pilTep1:0.007463084603):1e-08,(nasLar1:0.008848619621,(rhiRox1:0.003703264315,rhiBie1:0.001843994078):4.029782274e-06):0.001860837917):0.01132203691):0.009810781362):0.007156585162,nomLeu3:0.01029856234):1e-08,ponAbe2:0.01622365357):0.005602847022,(panTro5:0.001864214697,panPan2:1e-08):0.001873107174,hg38:0.00373695107);
FRRS1L	((((((((((((((phaCin1:0.0003665720652,sarHar1:1e-08):0.1425045904,monDom5:1e-08):6.853832055,ornAna2:4.800537927):1e-08,((((loxAfr3:1e-08,triMan1:1.703308442):1e-08,proCap2:0.3592445618):1e-08,(((chrAsi1:1.474136811,echTel2:1e-08):1e-08,eleEdw1:0.184795):1e-08,oryAfe1:1e-08):1e-08):0.06549306268,(dasNov3:1e-08,choHof2:6.532989525):1e-08):1e-08):1e-08,((((((((((((oviAri4:0.05349900543,oviCan1:3.63496113):0.05472838906,capHir2:0.0127507227):1e-08,panHod1:5.466728741):0.004946575572,(((bisBis1:0.0809912535,bosMut1:1e-08):6.458874734,(bosInd1:0.01063964412,bosTau8:1e-08):0.006480803206):0.01475425602,bubBub1:0.001580641816):1e-08):1e-08,(odoVir1:1e-08,cerEla1:1e-08):1e-08):0.04874689793,(((((turTru3:1e-08,orcOrc1:0.003435121688):0.004537832357,delLeu1:0.002386631962):0.02511730547,lipVex1:0.02807100258):1e-08,phyCat1:1e-08):1e-08,(balAcu1:0.1525198938,balMys1:1e-08):1e-08):0.05491841487):0.007844280408,susScr11:0.2494076337):1e-08,(((camFer2:4.214197934,camBac1:6.348254081):0.02235335279,camDro1:3.950783762):2.542230083,vicPac2:1e-08):1e-08):0.008686278564,(((equCab3:0.0001612575404,equPrz1:4.276086261):1e-08,equAsi1:4.053865821):0.06234766733,cerSim1:0.09969849936):1e-08):0.002201889058,((((((myoBra1:6.31502857,myoLuc2:1e-08):1e-08,myoDav1:1.549184759):1e-08,eptFus1:4.659900364):1e-08,minNat1:7.561628505):0.1905452027,desRot1:0.04431028843):0.03120442315,(((pteAle1:0.02896838378,pteVam2:1e-08):9.344542675,rouAeg1:1e-08):0.06113221405,(rhiSin1:5.887981391,hipArm1:1e-08):0.1025734592):0.007018657337):0.06651386049):1e-08,(((((((lepWed1:1e-08,neoSch1:0.0924193507):1e-08,odoRosDiv1:0.02737310602):0.02565488982,((musFur1:1e-08,enhLut1:0.03055916256):0.01805912698,ailFul1:1e-08):1e-08):0.0003450008816,(ailMel1:5.629554235,ursMar1:1.222763234):1e-08):1e-08,(canFam3:1e-08,lycPic1:1e-08):1e-08):1e-08,((felCat8:1e-08,aciJub1:1e-08):7.49169989,(panTig1:8.706474184,panPar1:0.005319012111):0.0006428529638):0.09933569611):0.0235703679,(manPen1:1e-08,manJav1:7.732227356):0.3298140469):0.02343773349):1e-08,((eriEur2:0.2004091343,sorAra2:5.118690225):1e-08,conCri1:0.3066115756):1e-08):0.02888293424):1e-08,((((((((((((mm10:1e-08,musCar1:0.007532510052):1e-08,musPah1:0.01109533703):0.01731619977,rn6:0.01356612302):0.01760973427,merUng1:0.02825558062):1e-08,((criGri1:4.432461893,mesAur1:1e-08):0.01231276058,micOch1:0.03958498784):0.0127312507):0.02324460425,nanGal1:0.03293484986):1e-08,jacJac1:0.2417733559):0.1068063692,(casCan1:0.1244579679,dipOrd2:0.1335914956):0.1610946461):1e-08,((hetGla2:1e-08,fukDam1:9.346247452):1e-08,((chiLan1:1e-08,octDeg1:0.1376671736):1e-08,cavPor3:1.521530173):1e-08):0.3210587385):1e-08,(speTri2:1e-08,marMar1:4.236478407):0.4908391617):0.05494971642,(oryCun2:1e-08,ochPri3:0.08485575763):0.160481401):1e-08,tupChi1:0.1246581741):1e-08):0.0007243238079,galVar1:5.373383824):0.021892093,((micMur3:0.01950728603,proCoq1:0.01263303716):0.005466229164,otoGar3:0.0423816863):0.02912956629):0.01530502198,tarSyr2:1e-08):0.01137176315,((calJac3:1e-08,aotNan1:0.03187430553):0.01655668909,(saiBol1:3.328649648,cebCap1:0.001518643152):0.01655476276):0.01162954076):0.02299140872,(((((rheMac8:1e-08,macFas5:1e-08):1e-08,macNem1:1e-08):1e-08,(papAnu3:0.003562613587,(manLeu1:9.655855793,cerAty1:1e-08):1e-08):1e-08):1e-08,chlSab2:0.003528419952):0.003957548635,((colAng1:1e-08,pilTep1:1e-08):1e-08,(nasLar1:1e-08,(rhiRox1:1e-08,rhiBie1:7.6381454):1e-08):7.645118437):0.003687463913):0.01256596985):0.002512778903,nomLeu3:3.965657124):1e-08,ponAbe2:1e-08):1e-08,(panTro5:1.09365461e-07,panPan2:6.247117794):0.001208165801,hg38:3.17346991);
FRS2	(((((((((((((((phaCin1:0.00220652577,sarHar1:0.01538573192):0.008433489569,monDom5:0.00139194916):0.03846166661,ornAna2:0.2993123764):0.04597844284,((((loxAfr3:0.009858310518,triMan1:1e-08):1e-08,proCap2:0.009717619581):0.004416871556,(((chrAsi1:0.03938445818,echTel2:0.07126994319):1e-08,eleEdw1:0.01408082495):1e-08,oryAfe1:0.009712560895):0.001492576911):0.002204851444,(dasNov3:0.01560171976,choHof2:1e-08):1e-08):1e-08):1e-08,((((((((((((oviAri4:1e-08,oviCan1:1e-08):1e-08,capHir2:1e-08):0.002215157091,panHod1:1e-08):1e-08,(((bisBis1:1e-08,bosMut1:1e-08):1e-08,(bosInd1:1e-08,bosTau8:0.001304216556):0.0009093511291):1e-08,bubBub1:1e-08):1e-08):1e-08,(odoVir1:0.006717614818,cerEla1:0.004499071313):0.0067126905):0.006742937944,(((((turTru3:1e-08,orcOrc1:0.002247137146):1e-08,delLeu1:1e-08):1e-08,lipVex1:0.004498250916):1e-08,phyCat1:0.004527870619):0.002258946609,(balAcu1:1e-08,balMys1:0.002256562954):1e-08):1e-08):0.004524703294,susScr11:0.006847918562):0.001252918307,(((camFer2:1e-08,camBac1:1e-08):1e-08,camDro1:0.002221619747):0.00219804892,vicPac2:0.004646332274):0.008667463479):0.008111623194,(((equCab3:1e-08,equPrz1:1e-08):1e-08,equAsi1:1e-08):0.0149128204,cerSim1:0.01612110409):0.01524714239):1e-08,((((((myoBra1:1e-08,myoLuc2:1e-08):1e-08,myoDav1:1e-08):0.002179281426,eptFus1:1e-08):0.004363471653,minNat1:0.00655267164):1e-08,desRot1:0.008865164496):0.0114595247,(((pteAle1:1e-08,pteVam2:1e-08):0.002190823343,rouAeg1:1e-08):0.008928196624,(rhiSin1:0.009197996394,hipArm1:0.004336943782):0.01135659647):0.002180281895):0.00669281574):1e-08,((((((neoSch1:0.004375631317,odoRosDiv1:1e-08):0.0043684673,((musFur1:1e-08,enhLut1:0.002194191285):0.002194331503,ailFul1:1e-08):0.002201522506):1e-08,(ailMel1:0.002206491817,ursMar1:1e-08):1e-08):1e-08,(canFam3:1e-08,lycPic1:1e-08):1e-08):1e-08,((felCat8:1e-08,aciJub1:0.002212940218):1e-08,(panTig1:0.002201876427,panPar1:1e-08):1e-08):0.01105740535):0.004389880497,(manPen1:1e-08,manJav1:0.004397675386):0.02727093494):1e-08):1e-08,((eriEur2:1e-08,sorAra2:0.03555543647):0.0117061945,conCri1:0.02020225752):1e-08):0.002190392267):1e-08,((((((((((((mm10:0.002272472674,musCar1:0.009240251459):0.00228479321,musPah1:0.00926522972):0.01096040394,rn6:0.01107327006):0.01297215049,merUng1:0.01466866856):0.006610232909,((criGri1:0.007279475302,mesAur1:0.01327908875):0.005752235311,micOch1:0.01741905203):1e-08):0.009458734109,nanGal1:0.008980686987):0.002167601263,jacJac1:0.02721679356):0.002183704086,(casCan1:0.006656111787,dipOrd2:0.01415174063):0.002237589639):0.004479665687,((hetGla2:0.006779639571,fukDam1:0.01830579662):0.002121814754,((chiLan1:0.008899427551,octDeg1:0.02065198857):1e-08,cavPor3:0.01017061368):1e-08):0.008905614329):1e-08,(speTri2:1e-08,marMar1:0.00218634281):0.006618661324):1e-08,(oryCun2:0.009325036026,ochPri3:0.0161350483):1e-08):1e-08,tupChi1:1e-08):1e-08):1e-08,galVar1:0.01200605187):1e-08,((micMur3:0.002188229076,proCoq1:0.002189824865):1e-08,otoGar3:0.03314740336):0.002190923469):1e-08,tarSyr2:0.00670681753):1e-08,((calJac3:0.006652735635,aotNan1:0.00217756345):1e-08,(saiBol1:1e-08,cebCap1:0.002176771226):1e-08):0.004429841505):1e-08,(((((rheMac8:1e-08,macFas5:1e-08):1e-08,macNem1:1e-08):1e-08,(papAnu3:1e-08,(manLeu1:1e-08,cerAty1:1e-08):1e-08):1e-08):1e-08,chlSab2:1e-08):1e-08,((colAng1:1e-08,pilTep1:1e-08):1e-08,(nasLar1:1e-08,(rhiRox1:1e-08,rhiBie1:1e-08):1e-08):0.002184974988):0.002192611172):1e-08):1e-08,nomLeu3:0.002204906131):1e-08,ponAbe2:0.005170009517):1e-08,gorGor5:1e-08):1e-08,(panTro5:1e-08,panPan2:1e-08):0.002217696052,hg38:0.002191984659);
FRS3	(((((((((((((((phaCin1:0.01545455494,sarHar1:0.02215027325):0.005222085809,monDom5:0.03330542509):0.2616648742,ornAna2:0.8706493155):0.164867799,((((loxAfr3:0.05426762472,triMan1:0.02761329618):1e-08,proCap2:0.05228832677):0.004163573936,(((chrAsi1:0.0847991112,echTel2:0.2404312656):1e-08,eleEdw1:0.08538294512):0.0179065213,oryAfe1:0.05332594927):0.005573542856):0.01795602827,(dasNov3:0.1008968918,choHof2:0.02403001141):0.0162827614):0.003189709041):1e-08,((((((((((((oviAri4:0.002301878125,oviCan1:0.02272967942):0.0003233763872,capHir2:0.005263885237):1e-08,panHod1:1e-08):0.02164981535,(((bisBis1:0.002992908254,bosMut1:1e-08):1e-08,(bosInd1:1e-08,bosTau8:1e-08):1e-08):0.005416879402,bubBub1:0.002675985683):1e-08):1e-08,(odoVir1:0.005339012724,cerEla1:1e-08):0.002676123525):0.02455119765,(((((turTru3:0.005408569414,orcOrc1:0.002594105553):0.005403620901,delLeu1:0.002666014588):1e-08,lipVex1:0.01338157055):0.007656652276,phyCat1:0.007170976802):0.004369988193,(balAcu1:0.007816947393,balMys1:0.00571798088):1e-08):0.0365768149):0.002563872121,susScr11:0.05806632406):0.003277450668,(((camFer2:0.01567793389,camBac1:1e-08):1e-08,camDro1:0.002672570293):0.002704752151,vicPac2:0.005647833863):0.02524027438):0.01808356536,(((equCab3:1e-08,equPrz1:1e-08):1e-08,equAsi1:0.002635902235):0.05421109591,cerSim1:0.03617629454):0.003300752873):1e-08,((((((myoBra1:0.005409235041,myoLuc2:0.00539716871):1e-08,myoDav1:0.01907858638):0.009822277519,eptFus1:0.0155447481):0.01891947488,minNat1:0.02835563872):0.002868975311,desRot1:0.07677031693):0.01324006759,(((pteAle1:1e-08,pteVam2:0.002699261201):0.01739246363,rouAeg1:0.02156577186):0.04184492074,(rhiSin1:0.05354095516,hipArm1:0.02164568037):0.006232924986):0.002087661278):0.01138799701):1e-08,(((((((lepWed1:1e-08,neoSch1:0.005464192938):0.03022549401,odoRosDiv1:0.01541172561):0.03069344672,((musFur1:0.008307818925,enhLut1:0.01100160516):0.01662814188,ailFul1:0.0151562733):0.004587490893):0.002529255163,(ailMel1:0.01355559757,ursMar1:0.02892740435):0.02556594056):0.0104009765,(canFam3:0.006377193819,lycPic1:0.007102661061):0.02731388103):0.004583092406,((felCat8:1e-08,aciJub1:0.0165412723):1e-08,(panTig1:0.002709307218,panPar1:1e-08):1e-08):0.0147356281):0.01957584812,(manPen1:0.0279969329,manJav1:0.01557092027):0.07267903595):0.003629272122):0.005296427673,((eriEur2:0.03817831521,sorAra2:0.2465159334):0.02789498549,conCri1:0.05151424022):0.01567409837):0.002556758293):0.007867684557,((((((((((((mm10:0.008340794932,musCar1:0.008249135439):0.002622622703,musPah1:0.01119623375):0.04742922986,rn6:0.03456848641):0.02080687668,merUng1:0.03613314674):1e-08,((criGri1:0.02500959806,mesAur1:0.033437416):0.01717138062,micOch1:0.05048877126):0.02422943884):0.03827742636,nanGal1:0.0660614907):0.01372012492,jacJac1:0.1225820445):0.02532049694,(casCan1:0.05254532125,dipOrd2:0.2768201453):0.0009978159257):0.000899470697,((hetGla2:0.06670786637,fukDam1:0.07243186552):0.02454971961,((chiLan1:0.04927674321,octDeg1:0.03568816477):1e-08,cavPor3:0.0621077496):0.02593155327):0.1239380827):0.0187841639,(speTri2:0.008987415512,marMar1:0.007673611596):0.04233473597):0.01052033812,(oryCun2:0.04212417959,ochPri3:0.05070709427):0.05505151859):1e-08,tupChi1:0.0953198857):1e-08):0.002841162274,galVar1:0.08971891069):0.008876454303,((micMur3:0.01389177954,proCoq1:0.01393746069):0.006123290198,otoGar3:0.04200386599):0.01094291598):0.002657231995,tarSyr2:0.04766949323):0.0141124087,((calJac3:0.0125348211,aotNan1:0.01709663305):1e-08,(saiBol1:0.01068816273,cebCap1:0.005307057184):0.003933973015):0.006790077497):1e-08,(((((rheMac8:0.002671628814,macFas5:1e-08):1e-08,macNem1:1e-08):0.002676530372,(papAnu3:0.002675212131,(manLeu1:1e-08,cerAty1:0.005378213246):1e-08):1e-08):1e-08,chlSab2:0.005360031112):1e-08,((colAng1:0.008037073628,pilTep1:0.005358102116):1e-08,(rhiRox1:1e-08,rhiBie1:1e-08):0.0134501909):1e-08):1e-08):1e-08,nomLeu3:0.01348556554):1e-08,ponAbe2:0.01349439435):0.002679438842,gorGor5:0.005431417762):1e-08,(panTro5:1e-08,panPan2:1e-08):0.002714862158,hg38:0.002686835356);
FRY	((((((((((((phaCin1:0.005562466989,monDom5:0.005934359487):0.01615317128,ornAna2:0.04906674995):0.02772312675,((((loxAfr3:0.041943496,triMan1:0.0209536052):0.0004490012852,proCap2:0.07328481711):0.005922309218,((echTel2:0.1101619949,eleEdw1:0.07651514924):0.004285761914,oryAfe1:0.03943390761):0.003857689246):0.008996604942,dasNov3:0.04662398399):0.004623934099):0.004857605475,((((((((((((oviAri4:1e-08,oviCan1:0.002519551879):1e-08,capHir2:0.00186654469):0.001846050328,panHod1:0.002370013727):0.002334997362,(((bisBis1:0.002335362541,bosMut1:0.0004644784182):1e-08,(bosInd1:0.0009315840555,bosTau8:1e-08):1e-08):0.003271628913,bubBub1:0.002790546247):0.001877877864):0.002811816109,(odoVir1:0.003903554383,cerEla1:0.005506561802):0.0007645439282):0.009485090433,((((turTru3:0.001404418797,orcOrc1:0.001400605908):0.002342153283,delLeu1:0.002804413327):0.001784506893,lipVex1:0.004793003202):0.004235535823,(balAcu1:0.004417841107,balMys1:0.002288330093):0.00337297247):0.01115669748):0.0009575708437,susScr11:0.01654451524):0.0004575257066,(((camFer2:1e-08,camBac1:1e-08):1e-08,camDro1:0.0004652266543):0.003220287743,vicPac2:0.002528574728):0.01249480359):0.004681435575,(((equCab3:1e-08,equPrz1:1e-08):0.0004625924666,equAsi1:1e-08):0.00336253095,cerSim1:0.006478565846):0.002324162225):0.000438784482,(((((myoLuc2:0.002105874492,myoDav1:0.005646545451):0.003141382411,eptFus1:0.006506003042):0.01019287444,minNat1:0.01151279894):0.004791114585,desRot1:0.02373277667):0.008807426405,(((pteAle1:0.001079950045,pteVam2:0.001345663944):0.005435086222,rouAeg1:0.03357316079):0.06492341748,(rhiSin1:0.01145330457,hipArm1:0.01408303711):0.007698936495):0.01130266846):0.007787960853):1e-08,(((((neoSch1:0.002317161593,odoRosDiv1:0.001862397819):0.002505424254,((musFur1:0.001872131266,enhLut1:0.00186730323):0.005111376626,ailFul1:0.003780434757):0.001687032945):0.0005661657153,(ailMel1:0.005060962994,ursMar1:0.004801091116):0.002599179037):0.001120890047,(canFam3:0.0004687914811,lycPic1:0.0004600808413):0.006369597862):0.0006134851118,((felCat8:0.0005189822007,aciJub1:0.00139814288):1e-08,(panTig1:0.001398622043,panPar1:0.0004660262727):0.001402991084):0.009335131399):0.006187081156):0.001717449421,((eriEur2:0.02479110153,sorAra2:0.0209408733):0.0005776606021,conCri1:0.01314178038):0.003829667436):0.002318087657):0.003839629093,((((((((((((mm10:0.001402996869,musCar1:0.0009276079137):0.002450804322,musPah1:0.007853320322):0.003326098091,rn6:0.0333756023):0.003677543436,merUng1:1.766499742):0.003641765506,((criGri1:0.004866382018,mesAur1:0.004905967114):0.004615870056,micOch1:0.008260423982):0.003540085192):0.01406038395,nanGal1:0.01328562628):0.002193032079,jacJac1:0.04444452679):0.002840782295,(casCan1:0.02993889564,dipOrd2:0.01595261623):0.00208732095):0.0004108398841,((hetGla2:0.008541135562,fukDam1:0.008828605446):0.003121493558,((chiLan1:0.007214124874,octDeg1:0.01392136185):0.001409524073,cavPor3:0.01493686608):0.00385882794):0.008168262633):0.00130532506,(speTri2:0.000469663716,marMar1:0.0004622541511):0.009254055175):0.004475646776,(oryCun2:0.008460368733,ochPri3:0.01985839472):0.01488026379):0.0008419184682,tupChi1:0.01829833336):0.0007188163571):0.003894784851,((micMur3:0.001144176499,proCoq1:0.00541714469):0.0009506659711,otoGar3:0.01024944635):0.002596048427):0.007608568969,((calJac3:0.004029973116,aotNan1:0.002094127561):1e-08,(saiBol1:0.001859457974,cebCap1:0.001857243407):0.001147899789):0.002703027332):0.0009373843222,(((((rheMac8:1e-08,macFas5:1e-08):1e-08,macNem1:1e-08):1e-08,(papAnu3:0.001857251296,(manLeu1:1e-08,cerAty1:0.01832917335):1e-08):0.0004724236527):0.0004720130024,chlSab2:1e-08):0.0004708088256,((colAng1:0.002321755214,pilTep1:0.002782036523):1e-08,(nasLar1:0.01071906058,(rhiRox1:1e-08,rhiBie1:1e-08):1e-08):1e-08):0.0004638305783):0.001295659772):0.001976438618,nomLeu3:0.002788661293):1e-08,ponAbe2:0.00204777449):1e-08,gorGor5:0.0009264459627):1e-08,(panTro5:0.0004621990307,panPan2:1e-08):1e-08,hg38:0.0009254196243);
FRYL	(((((((((((((((phaCin1:0.02590701573,sarHar1:0.1057921085):0.03672688994,monDom5:0.03882174539):0.0976223103,ornAna2:0.2178493345):0.117206716,((((loxAfr3:0.01927959074,triMan1:0.03874760082):0.002017276983,proCap2:0.06528828631):0.02776869254,(((chrAsi1:0.1626789978,echTel2:0.1304652642):1e-08,eleEdw1:0.0902516092):1e-08,oryAfe1:0.04377200518):1e-08):0.02384159032,(dasNov3:0.04979284624,choHof2:0.02535286343):1e-08):0.006618632529):1e-08,((((((((((((oviAri4:1e-08,oviCan1:1e-08):1e-08,capHir2:0.005437974353):1e-08,panHod1:1e-08):1e-08,(((bisBis1:1e-08,bosMut1:1e-08):1e-08,(bosInd1:1e-08,bosTau8:1e-08):1e-08):1e-08,bubBub1:1e-08):1e-08):1e-08,(odoVir1:0.005001641583,cerEla1:0.01731894964):0.03978793602):0.007643755802,(((((turTru3:1e-08,orcOrc1:0.005680724639):1e-08,delLeu1:0.005685526859):0.01762600437,lipVex1:1e-08):0.005709273762,phyCat1:0.005701131928):1e-08,(balAcu1:0.02148876959,balMys1:1e-08):1e-08):0.03399306899):0.01355658034,susScr11:0.1046481093):1e-08,(((camFer2:1e-08,camBac1:1e-08):1e-08,camDro1:0.005553992632):0.006840463945,vicPac2:1e-08):0.02361794434):0.09036060387,(((equCab3:1e-08,equPrz1:1e-08):1e-08,equAsi1:1e-08):0.04057404778,cerSim1:0.00642207704):0.01493819444):1e-08,((((((myoBra1:1e-08,myoLuc2:1e-08):1e-08,myoDav1:0.01316753712):1e-08,eptFus1:1e-08):0.05483012686,minNat1:0.09666770691):0.01685346436,desRot1:0.07683497622):0.02270557771,(((pteAle1:1e-08,pteVam2:1e-08):1e-08,rouAeg1:0.01564668867):1e-08,(rhiSin1:0.0135418077,hipArm1:0.01234528845):1e-08):1e-08):0.08003389559):1e-08,(((((((lepWed1:1e-08,neoSch1:1e-08):0.005837802731,odoRosDiv1:0.005818665485):1e-08,((musFur1:0.004203356077,enhLut1:1e-08):0.006192773765,ailFul1:0.03178816105):0.02961511032):1e-08,(ailMel1:1e-08,ursMar1:0.005842779041):1e-08):0.03968413159,(canFam3:1e-08,lycPic1:0.01251242422):0.01318687057):0.01134919463,((felCat8:1e-08,aciJub1:0.0006762251727):0.001409185877,(panTig1:0.003907579133,panPar1:0.003903960524):0.01008452579):0.01885913155):1e-08,(manPen1:0.006481856586,manJav1:0.005586441235):0.02369925808):0.006457496334):1e-08,((eriEur2:0.125848464,sorAra2:0.1076573871):1e-08,conCri1:0.1222368703):1e-08):0.00598518929):1e-08,((((((((((((mm10:1e-08,musCar1:1e-08):1e-08,musPah1:0.006908770556):0.08340034236,rn6:0.06434928069):1e-08,merUng1:0.04629886318):0.02056844186,((criGri1:0.05598959465,mesAur1:1e-08):0.02093565241,micOch1:0.05250884515):0.006698197968):0.1096897066,nanGal1:0.0216493541):0.05503210945,jacJac1:0.1378570329):1e-08,(casCan1:0.07024824779,dipOrd2:0.07650141163):0.01812588175):1e-08,((hetGla2:0.02525067324,fukDam1:0.03181140546):0.00656683464,((chiLan1:0.0288545668,octDeg1:0.03119469494):0.01249329902,cavPor3:0.02299110519):1e-08):0.03184435788):1e-08,(speTri2:0.032257583,marMar1:0.1171107183):0.01919230389):0.01579391001,(oryCun2:0.05357657496,ochPri3:0.04368751723):1e-08):1e-08,tupChi1:0.1607436559):1e-08):1e-08,galVar1:0.0574566728):0.004620428373,((micMur3:0.2454655123,proCoq1:0.13825921):1e-08,otoGar3:0.02381603096):0.02989272042):1e-08,tarSyr2:0.07156717143):0.02336615684,((calJac3:0.0159823992,aotNan1:1e-08):1e-08,(saiBol1:0.07573655481,cebCap1:0.007821707201):1e-08):1e-08):0.02081256688,(((((rheMac8:0.0126399493,macFas5:1e-08):1e-08,macNem1:1e-08):1e-08,(papAnu3:1e-08,cerAty1:0.01323100467):1e-08):1e-08,chlSab2:0.006250305783):1e-08,((colAng1:1e-08,pilTep1:1e-08):1e-08,(nasLar1:0.006297617157,(rhiRox1:1e-08,rhiBie1:1e-08):1e-08):0.006236164596):1e-08):0.006758188021):1e-08,nomLeu3:0.03217889206):0.006216542062,ponAbe2:0.007145468246):1e-08,gorGor5:1e-08):1e-08,(panTro5:1e-08,panPan2:1e-08):1e-08,hg38:1e-08);
FRZB	((((((((((((((phaCin1:0.01085235459,sarHar1:0.02330893494):0.007751028207,monDom5:0.03358969418):0.09108464044,ornAna2:0.285029593):0.07204775164,((((loxAfr3:0.04670545764,triMan1:0.08705678806):1e-08,proCap2:0.0420957674):0.008667255247,(((chrAsi1:0.08571228708,echTel2:0.115914604):0.01422525988,eleEdw1:0.02819435942):1e-08,oryAfe1:0.02296100112):1e-08):1e-08,(dasNov3:0.05335746269,choHof2:0.0466159559):0.00382968711):0.005349577173):1e-08,((((((((((((oviAri4:0.00177903844,oviCan1:0.007857700591):0.002597039514,capHir2:0.008809344995):1e-08,panHod1:0.004385758785):0.01331243871,(((bisBis1:1e-08,bosMut1:0.00440976308):1e-08,(bosInd1:1e-08,bosTau8:1e-08):1e-08):1e-08,bubBub1:1e-08):1e-08):0.008732000293,(odoVir1:0.004458114567,cerEla1:0.004469954027):0.01376920496):0.03289168365,(((((turTru3:1e-08,orcOrc1:0.004383086936):0.004420148989,delLeu1:1e-08):1e-08,lipVex1:0.01339929297):1e-08,phyCat1:1e-08):1e-08,(balAcu1:0.008984887728,balMys1:1e-08):0.004437617028):1e-08):0.004404136097,susScr11:0.01800809647):0.004483504935,(((camFer2:0.008840812848,camBac1:1e-08):1e-08,camDro1:0.005041486509):1e-08,vicPac2:0.005138460978):0.02216751774):1e-08,(((equCab3:1e-08,equPrz1:1e-08):1e-08,equAsi1:1e-08):0.02244889016,cerSim1:0.01803485194):1e-08):1e-08,((((((myoBra1:1e-08,myoLuc2:1e-08):1e-08,myoDav1:0.1805331002):0.004561490056,eptFus1:0.004578770429):0.002277156749,minNat1:0.06389341742):0.007079904019,desRot1:0.0343732839):0.004250414707,(((pteAle1:1e-08,pteVam2:1e-08):0.004483834908,rouAeg1:0.008947415667):0.0135117148,(rhiSin1:0.008892984004,hipArm1:0.009331300008):1e-08):1e-08):1e-08):1e-08,((((((neoSch1:0.01374653966,odoRosDiv1:0.01838735812):0.008816126191,((musFur1:0.004448853959,enhLut1:1e-08):1e-08,ailFul1:0.03294239148):1e-08):1e-08,ursMar1:0.02775671625):0.004275078028,(canFam3:0.01832245464,lycPic1:1e-08):0.05433163741):1e-08,((felCat8:0.0051065397,aciJub1:1e-08):1e-08,(panTig1:0.00455901961,panPar1:1e-08):0.004545896706):0.02771922723):0.0086132886,(manPen1:0.00414439142,manJav1:0.009729985695):0.1301326454):1e-08):0.00506399545,((eriEur2:0.06037332104,sorAra2:0.1389549955):0.07059696255,conCri1:0.03476009899):1e-08):1e-08):0.022988591,((((((((((((mm10:0.004505744112,musCar1:0.02339818019):0.003786753385,musPah1:0.01037822121):0.005954194454,rn6:0.02705871155):0.02586086937,merUng1:0.1486841283):0.01119330298,((criGri1:0.02634014442,mesAur1:0.01945201455):0.030080089,micOch1:0.04556713668):0.004668287796):0.037407218,nanGal1:0.06109539849):0.03009396697,jacJac1:0.06626420117):1e-08,(casCan1:0.03821494205,dipOrd2:0.10742334):0.01991173014):0.006926544054,((hetGla2:0.03331058254,fukDam1:0.07044388009):0.006403630529,((chiLan1:0.02416938218,octDeg1:0.04027494282):0.0173925256,cavPor3:0.02754409195):0.01367401245):0.08547762369):0.005090159395,(speTri2:1e-08,marMar1:1e-08):0.0523309495):1e-08,(oryCun2:0.03670978308,ochPri3:0.05655619931):0.03596690976):0.004443437978,tupChi1:0.03463762649):0.004641439976):1e-08,galVar1:0.1233780778):1e-08,((micMur3:0.02967992859,proCoq1:0.009059367656):0.03541374082,otoGar3:0.03388264269):0.0005600500961):0.01395023158,((calJac3:1e-08,aotNan1:1e-08):1e-08,(saiBol1:0.01317694566,cebCap1:0.01296825919):0.00591379358):0.02307730864):1e-08,(((((rheMac8:1e-08,macFas5:1e-08):1e-08,macNem1:1e-08):1e-08,(papAnu3:1e-08,(manLeu1:1e-08,cerAty1:1e-08):1e-08):1e-08):1e-08,chlSab2:0.0140021896):1e-08,((colAng1:0.00456024273,pilTep1:1e-08):1e-08,(nasLar1:1e-08,(rhiRox1:1e-08,rhiBie1:1e-08):0.004541503225):0.004540244524):1e-08):0.004554685693):1e-08,nomLeu3:0.004544063836):0.009083626874,ponAbe2:1e-08):1e-08,gorGor5:0.008982758256):1e-08,(panTro5:1e-08,panPan2:1e-08):1e-08,hg38:1e-08);
FSBP	(((((((((((((((phaCin1:0.007170232191,sarHar1:0.0308449359):0.009633102448,monDom5:0.02888507919):0.05750594743,ornAna2:0.1487491994):0.1293338996,((((loxAfr3:0.04527027211,triMan1:0.0184232973):1e-08,proCap2:0.04994058245):0.007204901326,(((chrAsi1:0.06404644261,echTel2:0.03696118991):1e-08,eleEdw1:0.1036518881):1e-08,oryAfe1:0.03407766305):1e-08):0.007322709302,(dasNov3:0.033587732,choHof2:0.03109635391):0.01330631971):0.01070121375):1e-08,((((((((((((oviAri4:1e-08,oviCan1:0.003647861293):1e-08,capHir2:1e-08):1e-08,panHod1:0.00354780988):0.00711975964,(((bisBis1:0.003524311658,bosMut1:0.00351215541):1e-08,(bosInd1:1e-08,bosTau8:0.003525314604):1e-08):1e-08,bubBub1:1e-08):1e-08):1e-08,(odoVir1:1e-08,cerEla1:0.007104556061):1e-08):0.01435541592,(((((turTru3:1e-08,orcOrc1:1e-08):1e-08,delLeu1:1e-08):1e-08,lipVex1:1e-08):1e-08,phyCat1:0.01051854802):1e-08,(balAcu1:1e-08,balMys1:0.003461068524):0.007007312131):0.01114430384):0.003487223759,susScr11:0.01793971):1e-08,(((camFer2:1e-08,camBac1:1e-08):1e-08,camDro1:1e-08):1e-08,vicPac2:1e-08):0.04463270872):1e-08,(((equCab3:1e-08,equPrz1:1e-08):1e-08,equAsi1:1e-08):0.05097222531,cerSim1:0.004801503445):0.01726286128):1e-08,((((((myoBra1:1e-08,myoLuc2:1e-08):0.003570755207,myoDav1:0.00349057435):0.007016484193,eptFus1:0.007411543085):0.01376225422,minNat1:0.1016791429):0.000922023186,desRot1:0.02940669634):0.01133031065,(((pteAle1:1e-08,pteVam2:1e-08):0.01771137638,rouAeg1:0.003572357991):0.007501927606,(rhiSin1:0.01780571488,hipArm1:0.02560867236):0.01407256196):1e-08):0.01785188539):1e-08,(((((((lepWed1:1e-08,neoSch1:0.003549555325):1e-08,odoRosDiv1:0.003551517917):1e-08,((musFur1:1e-08,enhLut1:1e-08):1e-08,ailFul1:0.007130178435):0.003549617991):1e-08,(ailMel1:1e-08,ursMar1:0.003566496626):0.003556763081):1e-08,(canFam3:1e-08,lycPic1:1e-08):0.007132665201):0.003555144392,((felCat8:1e-08,aciJub1:0.007085758479):1e-08,(panTig1:1e-08,panPar1:1e-08):1e-08):0.003551703569):0.01444377957,(manPen1:0.007183851461,manJav1:0.01046116572):0.03301322614):1e-08):1e-08,((eriEur2:0.0633579742,sorAra2:0.09006642394):1e-08,conCri1:0.02149489347):0.003480755105):0.00352067302):1e-08,((((((((((((mm10:0.02545276305,musCar1:0.0110407946):0.01340050957,musPah1:0.004594086099):0.01619979184,rn6:0.06877585885):0.01813621835,merUng1:0.0652915595):0.02228791449,((criGri1:0.003108191237,mesAur1:0.03349588125):0.008256165578,micOch1:0.05594964849):0.02368209824):0.03713940662,nanGal1:0.03900582946):0.01283133056,jacJac1:0.03722129003):0.003986438931,(casCan1:0.03003481273,dipOrd2:0.03676407516):1e-08):1e-08,((hetGla2:0.003614243062,fukDam1:0.01432430427):0.003588118155,((chiLan1:0.009834484484,octDeg1:1e-08):1e-08,cavPor3:0.0130497901):0.006003205431):0.01460195263):1e-08,(speTri2:0.003604779316,marMar1:1e-08):0.02583476941):0.007349989911,(oryCun2:0.05173368383,ochPri3:0.07899212075):1e-08):0.007179516655,tupChi1:0.02941962117):1e-08):1e-08,galVar1:0.007153745246):1e-08,((micMur3:0.02201411434,proCoq1:1e-08):0.007083038106,otoGar3:0.02183071107):0.00716030147):1e-08,tarSyr2:0.02107517576):1e-08,((calJac3:0.003565680575,aotNan1:0.007126198444):1e-08,(saiBol1:1e-08,cebCap1:1e-08):1e-08):1e-08):1e-08,(((((rheMac8:1e-08,macFas5:1e-08):1e-08,macNem1:1e-08):1e-08,(papAnu3:1e-08,(manLeu1:0.003535814924,cerAty1:1e-08):1e-08):1e-08):1e-08,chlSab2:1e-08):1e-08,((colAng1:0.003536365857,pilTep1:1e-08):1e-08,(nasLar1:1e-08,(rhiRox1:1e-08,rhiBie1:1e-08):1e-08):1e-08):1e-08):0.003534075033):1e-08,nomLeu3:0.003581042481):1e-08,ponAbe2:1e-08):1e-08,gorGor5:1e-08):1e-08,(panTro5:0.003551455606,panPan2:1e-08):1e-08,hg38:1e-08);
FSCB	((((((((((((ornAna2:7.912240582,((((loxAfr3:0.2495757685,triMan1:0.2050490306):0.1874795933,proCap2:0.6006570619):0.03534479395,(((chrAsi1:0.6291210614,echTel2:1.23764845):0.01291086314,eleEdw1:1.549964641):0.09993290786,oryAfe1:0.4970483042):0.03704113385):0.125310156,(dasNov3:0.3757873238,choHof2:0.3294379241):0.3083942668):1e-08):0.1784845602,((((((((((((oviAri4:0.005370176947,oviCan1:0.004530055419):0.03145332449,capHir2:0.03190349326):0.03762521216,panHod1:0.03206689665):0.09729148744,(((bisBis1:0.06710535471,bosMut1:0.02229729374):1e-08,(bosInd1:1e-08,bosTau8:1e-08):0.009579648682):0.1212876494,bubBub1:0.0730523138):0.01531003761):0.07029174658,(odoVir1:0.08521282224,cerEla1:0.02054449825):0.05009421148):0.1949692998,(((((turTru3:0.03850018435,orcOrc1:0.070821332):0.009870992995,delLeu1:0.1608978361):0.06164395618,lipVex1:0.168354504):0.0200354359,phyCat1:0.1431897301):0.02153390727,(balAcu1:0.05124327866,balMys1:0.05115283863):0.0288970626):0.1410359231):0.1065874043,susScr11:0.5869902053):0.01418991992,(((camFer2:0.002031661932,camBac1:0.002150454993):0.02097411884,camDro1:0.01101291925):0.02809048987,vicPac2:0.04062379026):0.3539557826):0.1335048923,(((equCab3:0.02683038755,equPrz1:0.01481726945):0.02129901727,equAsi1:0.01385224574):0.2632669817,cerSim1:0.2070214099):0.1085309284):0.004696497922,((((((myoBra1:0.06136931559,myoLuc2:0.06832009665):0.04219045691,myoDav1:0.1134595263):0.3017925157,eptFus1:0.3525249284):0.1130575703,minNat1:0.5889911704):0.03068916361,desRot1:0.4732399215):0.1783753975,(((pteAle1:0.1009356124,pteVam2:0.06756813968):0.1338235507,rouAeg1:0.2323093871):0.6980704537,rhiSin1:0.571137297):0.06128285213):0.1654834049):0.004319828026,((((((neoSch1:0.0822870079,odoRosDiv1:0.1095205716):0.09006268413,((musFur1:0.08984730437,enhLut1:0.008067717651):0.09035613657,ailFul1:0.1165069927):0.1188818946):0.01181930814,(ailMel1:0.07024271893,ursMar1:0.02965943943):0.1390418853):0.04050366725,(canFam3:0.01004472569,lycPic1:0.03448607934):0.3035741174):0.1003006367,((felCat8:0.1126461941,aciJub1:0.03203274804):0.02584779974,(panTig1:0.04448534957,panPar1:0.3323228485):0.001393980521):0.1964315413):0.1412350903,(manPen1:0.0638741141,manJav1:0.07363227979):0.4814805667):0.0372158799):0.07554861025,((eriEur2:1.285601789,sorAra2:7.322109554):0.4347033658,conCri1:0.7675186901):1e-08):0.05334791511):0.3070570052,(((((((((((mm10:0.1426347016,musCar1:0.1347148841):0.02576874537,musPah1:0.1197673057):0.1958159734,rn6:0.6031591741):0.2540999627,((criGri1:0.4131882055,mesAur1:0.1857744213):0.2651601166,micOch1:0.4278580658):0.0955573387):0.3194777244,nanGal1:0.9813867635):0.4578288873,jacJac1:0.6766243271):0.03796314352,(casCan1:0.5478960103,dipOrd2:1.096209605):0.004080013429):0.0679903804,((hetGla2:0.3145084718,fukDam1:0.3559174752):0.1486941833,((chiLan1:0.4198917412,octDeg1:0.5226532603):0.104586991,cavPor3:1.415688692):0.0459957433):0.5916962022):0.01974940314,(speTri2:0.07625077224,marMar1:0.04306337554):1.16333592):0.03949418401,(oryCun2:0.3967593533,ochPri3:0.6629347514):0.4263822902):0.06820696367,tupChi1:0.7108910552):1e-08):0.05651914642,galVar1:0.4095685155):0.03274333586,((micMur3:0.279677263,proCoq1:0.2092615949):0.1153535526,otoGar3:0.5533906104):0.1050433524):0.1024961257,tarSyr2:0.5396894424):0.2050467682,((calJac3:0.07178754333,aotNan1:0.08421859426):0.003553006902,(saiBol1:0.08610674144,cebCap1:0.1977422421):0.01265374941):0.144507556):0.07706144299,(((((rheMac8:0.00811425719,macFas5:0.001957709844):0.007970001084,macNem1:0.0380529535):0.02229908459,(papAnu3:0.3479081327,(manLeu1:0.02395216774,cerAty1:0.0262156671):0.009303317031):0.002451690311):0.0223341181,chlSab2:0.02664868524):0.02418073945,((colAng1:0.03233917341,pilTep1:0.0274267999):0.01825522831,(nasLar1:0.03577079242,(rhiRox1:0.01127256523,rhiBie1:0.02280604935):0.009076475704):0.01724621772):0.02636416039):0.07253947623):0.04783434013,nomLeu3:0.06898405702):0.009917457992,ponAbe2:0.06017593946):0.03473262659,gorGor5:0.04880519762):0.01047244616,(panTro5:0.001867294464,panPan2:0.001697853579):0.009159780446,hg38:0.007674796253);
FSCN1	(((((((((((((((phaCin1:1e-08,sarHar1:0.00482320627):0.003412242863,monDom5:0.002471754474):0.02550864488,ornAna2:0.04504537995):0.1083362165,((((loxAfr3:0.009068819292,triMan1:0.01172486037):0.002930022362,proCap2:0.002506403755):0.002607046884,(((chrAsi1:1e-08,echTel2:0.01846933508):0.007564969838,eleEdw1:0.005374279292):1e-08,oryAfe1:0.01967369694):1e-08):0.01000880219,(dasNov3:0.03691336143,choHof2:0.01882186771):0.006172065379):0.00925584949):0.002973319164,((((((((((((oviAri4:1e-08,oviCan1:0.01684799368):0.04098860125,capHir2:1e-08):1e-08,panHod1:0.008714084673):1e-08,(((bisBis1:0.00966737365,bosMut1:0.002581988624):1e-08,(bosInd1:1e-08,bosTau8:0.123404376):1e-08):0.003196100034,bubBub1:0.002476920132):1e-08):1e-08,(odoVir1:0.0256010688,cerEla1:1e-08):0.004836621015):0.01633159072,((((orcOrc1:1e-08,delLeu1:0.002419153013):1e-08,lipVex1:0.002411433679):1e-08,phyCat1:0.009954780994):1e-08,(balAcu1:0.004830055588,balMys1:0.002414487161):0.002416221775):0.007324021895):0.006435894492,susScr11:0.02794984762):0.001025824072,(((camFer2:0.1967755384,camBac1:1e-08):1e-08,camDro1:0.06163461975):0.002755656074,vicPac2:0.07287120652):0.01241777019):0.04590454613,(((equCab3:1e-08,equPrz1:1e-08):1e-08,equAsi1:1e-08):0.0223032617,cerSim1:0.009783889323):1e-08):0.006420153415,(((((myoBra1:1e-08,myoDav1:0.004998846944):1e-08,eptFus1:0.01163083307):0.00854138607,minNat1:0.004938365248):0.002421626063,desRot1:0.01982694965):1e-08,(((pteAle1:1e-08,pteVam2:1e-08):1e-08,rouAeg1:0.009895327856):0.009878509629,(rhiSin1:0.002456689901,hipArm1:0.009825364403):0.00244851574):1e-08):0.007409508446):1e-08,(((((((lepWed1:0.02778894146,neoSch1:1e-08):1e-08,odoRosDiv1:0.00490337292):0.002351228164,((musFur1:1e-08,enhLut1:0.007375013597):1e-08,ailFul1:0.02567340565):1e-08):1e-08,(ailMel1:0.1260834206,ursMar1:0.03911162496):0.03855545825):0.003194670128,(canFam3:1e-08,lycPic1:1e-08):1e-08):0.001753479194,((felCat8:1e-08,aciJub1:1e-08):0.01407129688,(panTig1:0.0153427043,panPar1:0.003162830671):1e-08):0.007785867293):0.003226506117,(manPen1:0.009882779822,manJav1:1e-08):0.0186278717):0.004616727756):1e-08,((eriEur2:0.117741373,sorAra2:0.0656681167):0.02087755125,conCri1:0.02229596795):0.005245658597):0.004727961156):0.002488558023,((((((((((((mm10:1e-08,musCar1:1e-08):1e-08,musPah1:1e-08):1e-08,rn6:0.04864022217):0.00980002505,merUng1:0.009730630517):1e-08,((criGri1:0.002508639846,mesAur1:0.002407147199):0.004851575432,micOch1:0.00485391121):1e-08):0.01079192409,nanGal1:0.02382649345):0.0100178581,jacJac1:0.008375638535):0.006396980978,(casCan1:0.02369585698,dipOrd2:0.02129638282):0.003397249932):1e-08,((hetGla2:0.01150299166,fukDam1:0.01031770437):0.002835616238,((chiLan1:0.004912681679,octDeg1:0.01745203449):1e-08,cavPor3:0.007654801745):0.004578874089):0.003228760389):0.002607427876,(speTri2:1e-08,marMar1:1e-08):0.01216864356):0.00488384704,(oryCun2:1e-08,ochPri3:0.02763441871):0.02203138929):0.002536567049,tupChi1:0.01859135403):1e-08):1e-08,galVar1:0.007526119211):0.004730236297,((micMur3:0.004896735814,proCoq1:0.004897279657):0.004312994542,otoGar3:0.003488171342):0.006873598866):0.003386321516,tarSyr2:0.01006395528):0.01393665928,((calJac3:0.005491221304,aotNan1:0.004888776242):1e-08,(saiBol1:1e-08,cebCap1:0.002441770049):1e-08):0.002445254484):1e-08,(((((rheMac8:1e-08,macFas5:1e-08):1e-08,macNem1:1e-08):0.002442372943,(papAnu3:1e-08,(manLeu1:0.0298100325,cerAty1:1e-08):1e-08):1e-08):1e-08,chlSab2:1e-08):1e-08,((colAng1:0.002441216324,pilTep1:1e-08):1e-08,(nasLar1:1e-08,(rhiRox1:1e-08,rhiBie1:0.002440865109):1e-08):1e-08):1e-08):1e-08):0.002447951379,nomLeu3:0.004010460307):1e-08,ponAbe2:0.0216621663):0.002437074691,gorGor5:0.002442335283):1e-08,(panTro5:1e-08,panPan2:1e-08):1e-08,hg38:1e-08);
FSCN2	((((((((((((((phaCin1:0.06601090107,sarHar1:0.05994580852):0.02229981823,monDom5:0.06658626716):1.271047172,((((loxAfr3:0.1960334229,triMan1:0.2101751883):1e-08,proCap2:0.2866475603):0.08054019844,(((chrAsi1:0.250081672,echTel2:0.3371979103):0.02565954663,eleEdw1:0.3138821459):1e-08,oryAfe1:0.2165921408):0.02205013903):0.0979595543,(dasNov3:0.3991786902,choHof2:0.6059707609):1e-08):0.06408706809):0.03855813914,((((((((((((oviAri4:1e-08,oviCan1:0.1896387167):0.0515453768,capHir2:0.008804402089):1e-08,panHod1:0.02159468227):0.03644881861,(((bisBis1:1e-08,bosMut1:1e-08):0.01820599323,(bosInd1:0.005933510733,bosTau8:1e-08):1e-08):0.005947845586,bubBub1:0.02365739905):0.0104525867):1e-08,(odoVir1:0.01660997134,cerEla1:0.01714012545):0.02498779345):0.08286965792,(((((turTru3:1e-08,orcOrc1:1e-08):0.6107293957,delLeu1:1e-08):0.02620780922,lipVex1:0.01687866286):0.02546833783,phyCat1:0.008348544733):0.01720424346,(balAcu1:0.02136240043,balMys1:0.08862497171):1e-08):0.04175168538):0.02736441857,susScr11:0.2314853045):0.04587203668,(((camFer2:0.1727628845,camBac1:1e-08):0.01552741187,camDro1:0.09385029587):0.09679763858,vicPac2:0.06184094756):0.2430929626):1e-08,(((equCab3:0.007151636835,equPrz1:1e-08):0.0130027226,equAsi1:0.0284607057):0.04896045373,cerSim1:0.1768911417):0.06900228002):1e-08,(((((myoBra1:1.640160671,myoDav1:0.1157895071):0.8413901044,eptFus1:0.2509328847):0.04067999845,minNat1:0.3576541026):1e-08,desRot1:0.3037439464):1e-08,(((pteAle1:0.5823763602,pteVam2:1e-08):0.01415030764,rouAeg1:0.2493568974):0.5395727423,(rhiSin1:0.05165279274,hipArm1:0.04176858679):0.08338711966):0.0441425573):0.07943657288):0.02610738992,(((((((lepWed1:0.005472328833,neoSch1:0.01147547025):0.1302100938,odoRosDiv1:0.1082973227):0.2462995232,((musFur1:0.07374862389,enhLut1:0.08570606735):0.1825310559,ailFul1:0.4118180464):1e-08):0.03190814976,(ailMel1:0.2223167537,ursMar1:5.754705944):0.06344158585):0.06875461646,(canFam3:1e-08,lycPic1:1e-08):0.3100750749):1e-08,((felCat8:0.1109818748,aciJub1:0.06939108965):1e-08,(panTig1:0.404662452,panPar1:0.1480780795):1e-08):0.1414669343):0.06099293969,(manPen1:0.2142484362,manJav1:0.3297448087):0.4466272177):0.03814995684):1e-08,(eriEur2:0.4404200774,sorAra2:0.9482893268):0.0569061729):1e-08):0.150490529,((((((((((((mm10:0.02628769592,musCar1:0.06374258596):0.06379955181,musPah1:0.09525875164):0.09468365271,rn6:0.0754269075):0.07190084072,merUng1:0.1630286879):1e-08,((criGri1:0.209734144,mesAur1:0.2647076242):1e-08,micOch1:0.1217241822):0.09667768742):0.1067478196,nanGal1:1.283136261):0.01145325616,jacJac1:0.2509606015):0.06281839888,(casCan1:0.1799126255,dipOrd2:0.3824993442):0.08285884227):0.06823468563,((hetGla2:0.1294137365,fukDam1:0.2333810742):0.03008516011,((chiLan1:0.04466237986,octDeg1:0.1008380487):0.01408036759,cavPor3:0.1632177808):0.03161994849):0.1205768558):0.009329481594,(speTri2:0.01820923597,marMar1:1e-08):0.2139303378):0.002922161981,(oryCun2:0.4536935402,ochPri3:0.4353403496):0.1320678065):0.009413328806,tupChi1:1.70188328):0.01870103883):0.01385295892,galVar1:0.672330639):0.05155825826,((micMur3:0.04525847012,proCoq1:0.0488178124):0.02913407195,otoGar3:0.1529509665):0.09436313093):1e-08,tarSyr2:0.4007915609):1e-08,((calJac3:0.02705867443,aotNan1:1e-08):0.01511088473,(saiBol1:1.478604941,cebCap1:0.02139679398):1e-08):0.6072393124):0.1931042345,(((((rheMac8:0.01289783805,macFas5:1e-08):1e-08,macNem1:1e-08):1e-08,(papAnu3:0.01266834379,(manLeu1:0.3905756541,cerAty1:1e-08):0.01312527805):1e-08):0.01678135983,chlSab2:0.03711798161):0.01362310573,((colAng1:0.4334587597,pilTep1:0.0239840101):1e-08,(rhiRox1:0.006235487834,rhiBie1:1e-08):0.04475299687):0.02381111857):0.01077058716):0.02800200083,nomLeu3:0.02713779327):1e-08,ponAbe2:0.0939852086):0.01254587708,gorGor5:0.03184369686):0.00911077305,(panTro5:1.465169553,panPan2:1e-08):0.02462250906,hg38:0.01112445993);
FSCN3	(((((((((((((((phaCin1:0.05607463544,sarHar1:0.04318438276):0.02189970643,monDom5:0.1553055166):0.2186072777,ornAna2:0.3591995964):0.2535850248,((((loxAfr3:0.02134127105,triMan1:0.02222660337):0.005727185848,proCap2:0.1022342835):0.02087386083,(((chrAsi1:0.0636008557,echTel2:0.07417061051):0.006384050506,eleEdw1:0.1695133966):0.01482094024,oryAfe1:0.06653016807):0.008362859942):0.04188471859,(dasNov3:0.0595673413,choHof2:0.08039416006):0.02074667511):0.003402792847):0.02334125984,((((((((((((oviAri4:0.002262226186,oviCan1:0.002461494129):1e-08,capHir2:1e-08):1e-08,panHod1:0.004537228375):0.01163078017,(((bisBis1:0.004558090853,bosMut1:1e-08):1e-08,(bosInd1:1e-08,bosTau8:0.004534264388):1e-08):1e-08,bubBub1:0.004539859097):0.01167532241):0.0004449759793,(odoVir1:0.009100251662,cerEla1:0.006875313629):0.006210933382):0.0354603449,(((((turTru3:0.006745472229,orcOrc1:1e-08):0.0246878663,delLeu1:0.02104004185):0.01353156395,lipVex1:0.04871964552):0.01866546645,phyCat1:0.02877125565):0.004897213064,(balAcu1:0.02658998567,balMys1:0.005406610058):0.002248780741):0.03074592162):0.00785891359,susScr11:0.03978012698):0.005182731422,(((camFer2:1e-08,camBac1:1e-08):0.002164175753,camDro1:0.002360970833):0.008161812966,vicPac2:0.007691947901):0.05124587959):0.02283338191,(((equCab3:0.002261057564,equPrz1:0.002257927051):1e-08,equAsi1:0.002259778973):0.04211372049,cerSim1:0.02211965693):0.02662057134):0.0007088806129,((((((myoBra1:0.004243840179,myoLuc2:0.01187066105):1e-08,myoDav1:0.02245797482):0.02819274444,eptFus1:0.02013397656):0.02039712874,minNat1:0.02776227848):0.00862293607,desRot1:0.04131529043):0.03203283597,(((pteAle1:0.002274189012,pteVam2:0.002164876324):0.007348044287,rouAeg1:0.01525419057):0.06168680311,(rhiSin1:0.0440436819,hipArm1:0.03940204851):0.03556452441):0.01081117129):0.01771067439):1e-08,(((((((lepWed1:0.01799116079,neoSch1:0.008586133413):0.008099393131,odoRosDiv1:0.01343047269):0.0095376943,((musFur1:0.005176230339,enhLut1:0.006337908224):0.00257740257,ailFul1:0.03692882015):0.005316438759):0.004282955572,(ailMel1:0.002265183177,ursMar1:0.002260034813):0.01227770426):0.01874827651,(canFam3:1e-08,lycPic1:1e-08):0.01502906542):0.01345518645,((felCat8:1e-08,aciJub1:0.006788390224):1e-08,(panTig1:1e-08,panPar1:0.002249223237):0.004520084708):0.05493678895):0.03446477238,(manPen1:0.04020107167,manJav1:0.02908113141):0.107778725):0.007269149054):0.01047714825,((eriEur2:0.06679039796,sorAra2:0.233563596):0.0005481846736,conCri1:0.07714109414):0.03461096214):0.02637161979):0.05302881584,((((((((((((mm10:1e-08,musCar1:0.00441014762):0.003221526064,musPah1:0.003426455463):0.02077332811,rn6:0.03104083389):0.03661482065,merUng1:0.1231130462):0.004135537093,((criGri1:0.0629504036,mesAur1:0.03659036618):0.006186274273,micOch1:0.05296502394):0.009509305627):0.009802036418,nanGal1:0.06666618299):0.006816481466,jacJac1:0.09933805665):0.01733524584,(casCan1:0.07358408669,dipOrd2:0.1166206767):0.02209463987):0.006720563751,((hetGla2:0.03312071831,fukDam1:0.03832136669):0.01412939772,((chiLan1:0.02513634557,octDeg1:0.02391269848):0.008416959354,cavPor3:0.05997506304):0.01203638491):0.06445976008):0.007217622017,(speTri2:0.004482180204,marMar1:0.006603651586):0.09313902602):0.0144198187,(oryCun2:0.01875907494,ochPri3:0.04035850857):0.04525050968):0.01263192311,tupChi1:0.07233617074):0.002797547545):0.006873676187,galVar1:0.06193002829):0.01161676338,((micMur3:0.04811300051,proCoq1:0.02366004064):0.03278025266,otoGar3:0.1118534282):0.01381720209):1e-08,tarSyr2:0.08151776032):0.04676763833,((calJac3:0.02766836636,aotNan1:0.02522834914):0.002111129597,(saiBol1:0.008999850424,cebCap1:0.008907115691):0.01121482175):0.007218119756):0.01110058815,(((((rheMac8:1e-08,macFas5:1e-08):1e-08,macNem1:0.004485433943):1e-08,(papAnu3:1e-08,(manLeu1:0.002236258584,cerAty1:1e-08):1e-08):1e-08):0.002236164543,chlSab2:0.006728260574):0.002234443476,((colAng1:0.002227851406,pilTep1:0.006697491121):1e-08,(nasLar1:0.02264967023,(rhiRox1:0.002228058204,rhiBie1:1e-08):1e-08):0.002232882524):1e-08):1e-08):0.01283526904,nomLeu3:0.02123992037):0.006795704006,ponAbe2:0.01754274292):0.01473445809,gorGor5:0.008509827723):0.002790661136,(panTro5:1e-08,panPan2:0.004435453968):0.006623889452,hg38:0.004411816411);
FSD1	(((((((((((((((phaCin1:0.019927912,sarHar1:1e-08):0.006233074259,monDom5:0.01924561469):0.02404500951,ornAna2:0.06170841156):0.09753784911,((((loxAfr3:0.03034777504,triMan1:0.02831937362):1e-08,proCap2:0.01303765782):0.004190525964,(((chrAsi1:0.02724259394,echTel2:0.03484569265):0.006012893618,eleEdw1:0.01414560553):0.002748909928,oryAfe1:0.01459229933):0.01035342006):0.00674759788,(dasNov3:0.04735234984,choHof2:0.03831813022):0.01051947665):0.003287600351):0.001095774168,((((((((((((oviAri4:1e-08,oviCan1:0.003148078111):1e-08,capHir2:1e-08):1e-08,panHod1:0.002384651522):0.002550620379,(((bisBis1:0.004902415386,bosMut1:1e-08):1e-08,(bosInd1:1e-08,bosTau8:1e-08):1e-08):0.002206352146,bubBub1:0.01475891962):0.002425171637):1e-08,(odoVir1:1e-08,cerEla1:0.00239507478):0.002232090836):0.01156863445,(((((turTru3:0.006725597334,orcOrc1:0.002412459969):0.002421492717,delLeu1:0.002401775644):1e-08,lipVex1:0.007206987631):0.00240502633,phyCat1:0.00482266605):1e-08,(balAcu1:1e-08,balMys1:1e-08):1e-08):0.01787372283):1e-08,susScr11:0.01211652565):1e-08,(((camFer2:1e-08,camBac1:1e-08):0.008100781505,camDro1:1e-08):0.009829657372,vicPac2:1e-08):0.3631709919):0.009687194694,(((equCab3:1e-08,equPrz1:0.009972327992):0.004740296267,equAsi1:0.01492862284):0.009836135581,cerSim1:0.0191429453):0.01424807038):0.0006639835424,((((((myoBra1:0.002459943698,myoLuc2:1e-08):1e-08,myoDav1:1e-08):1e-08,eptFus1:0.002412288889):1e-08,minNat1:0.01243978931):0.002414861189,desRot1:0.004801939327):0.009705430952,(((pteAle1:1e-08,pteVam2:1e-08):1e-08,rouAeg1:0.01471686448):0.01461075455,(rhiSin1:0.007240131116,hipArm1:0.009627657063):1e-08):1e-08):0.004762476913):0.002380236097,((((((neoSch1:0.01054985398,odoRosDiv1:0.001376639353):0.1013322121,((musFur1:0.002464046661,enhLut1:1e-08):0.002387723972,ailFul1:0.004799678813):0.002443516926):1e-08,(ailMel1:0.01708024311,ursMar1:0.04681623613):0.0107390163):0.00725354094,(canFam3:1e-08,lycPic1:1e-08):0.01202928486):1e-08,((felCat8:0.007570418561,aciJub1:0.01610685061):1e-08,(panTig1:0.01551798562,panPar1:1e-08):1e-08):0.00487265551):0.004905862448,manPen1:0.02005730657):0.00230217758):1e-08,((eriEur2:0.06815572283,sorAra2:0.02491533575):1e-08,conCri1:0.05596150236):0.009529071137):1e-08):0.004792304567,((((((((((((mm10:0.002328894233,musCar1:1e-08):1e-08,musPah1:1e-08):0.01979670371,rn6:0.03894638836):0.00939047245,merUng1:0.01670524845):1e-08,((criGri1:0.002366750939,mesAur1:0.02385892604):1e-08,micOch1:0.01182515597):1e-08):0.02478644618,nanGal1:0.05171367016):0.01165391349,jacJac1:0.0151477955):0.01888872163,(casCan1:0.02110970481,dipOrd2:0.02461707978):0.003109575469):1e-08,((hetGla2:0.01412437939,fukDam1:0.0224199541):0.002705658086,((chiLan1:0.00494393365,octDeg1:0.002367267674):1e-08,cavPor3:0.004748937359):0.002391884969):0.03417927725):1e-08,(speTri2:1e-08,marMar1:0.002372540306):0.03156424362):0.004947367505,ochPri3:0.02712328102):1e-08,tupChi1:0.05187080222):1e-08):1e-08,galVar1:0.05857521771):0.004770491992,((micMur3:0.007135875846,proCoq1:0.009693592936):0.009724957148,otoGar3:0.007192348317):0.002392465128):1e-08,tarSyr2:0.02345352398):0.004775018106,((calJac3:0.006562015614,aotNan1:0.00301702747):1e-08,(saiBol1:1e-08,cebCap1:0.00477789075):0.00238065884):1e-08):0.007183210134,((((rheMac8:0.005496949983,macFas5:0.002420391651):0.001805902414,(papAnu3:1e-08,(manLeu1:0.004857370701,cerAty1:1e-08):1e-08):1e-08):0.002379185985,chlSab2:0.002371529084):0.002369929665,((colAng1:0.002428494612,pilTep1:0.002363082116):1e-08,(rhiRox1:1e-08,rhiBie1:1e-08):0.0047495462):0.002371404643):0.004817785596):0.004778452291,nomLeu3:0.008436951336):1e-08,ponAbe2:1e-08):1e-08,gorGor5:1e-08):1e-08,(panTro5:1e-08,panPan2:1e-08):1e-08,hg38:1e-08);
FSD1L	(((((((((((((((phaCin1:0.003064571584,sarHar1:0.01587379495):0.008325137022,monDom5:0.03345535001):0.04862806229,ornAna2:0.06800582006):0.05443457266,((((loxAfr3:0.02122169316,triMan1:0.01533399544):1e-08,proCap2:0.04997447241):1e-08,(((chrAsi1:0.03490564128,echTel2:0.0613777264):1e-08,eleEdw1:0.04432574186):1e-08,oryAfe1:0.03463081993):0.0009043105077):0.01843879169,(dasNov3:0.03237752115,choHof2:0.03876010143):0.01555258707):1e-08):1e-08,((((((((((((oviAri4:1e-08,oviCan1:1e-08):0.003726572351,capHir2:1e-08):0.003739761729,panHod1:1e-08):0.003742036253,(((bisBis1:1e-08,bosMut1:1e-08):1e-08,(bosInd1:1e-08,bosTau8:1e-08):1e-08):0.008298290831,bubBub1:1e-08):1e-08):1e-08,(odoVir1:1e-08,cerEla1:0.007516381536):0.0192153122):0.03164076157,(((((turTru3:1e-08,orcOrc1:1e-08):1e-08,delLeu1:0.003714841326):1e-08,lipVex1:0.003714843676):1e-08,phyCat1:0.003776662492):1e-08,(balAcu1:0.003790657025,balMys1:0.003703429011):1e-08):1e-08):1e-08,susScr11:0.003713317025):1e-08,(((camFer2:1e-08,camBac1:0.003757780885):1e-08,camDro1:0.003771322061):1e-08,vicPac2:0.003844571935):0.02191503694):0.01503183807,(((equCab3:1e-08,equPrz1:1e-08):0.007904593685,equAsi1:1e-08):0.02026389946,cerSim1:0.007739232912):0.003915480468):1e-08,((((((myoBra1:0.003706986891,myoLuc2:1e-08):1e-08,myoDav1:1e-08):1e-08,eptFus1:1e-08):0.01898816426,minNat1:0.01965986987):1e-08,desRot1:0.04577227589):1e-08,(((pteAle1:1e-08,pteVam2:1e-08):0.00369642472,rouAeg1:0.003767670112):0.0116134342,(rhiSin1:0.007506782771,hipArm1:0.008174668947):1e-08):1e-08):0.003877821881):1e-08,(((((((lepWed1:1e-08,neoSch1:1e-08):1e-08,odoRosDiv1:0.003714831411):0.007428832976,((musFur1:0.003743351719,enhLut1:1e-08):0.007421911614,ailFul1:0.007412326697):1e-08):1e-08,(ailMel1:1e-08,ursMar1:0.003735123573):1e-08):1e-08,(canFam3:1e-08,lycPic1:1e-08):0.01151752273):0.003703595302,((felCat8:0.008848729558,aciJub1:1e-08):1e-08,(panTig1:1e-08,panPar1:0.00372527312):1e-08):0.01973000646):0.01224487022,manJav1:0.01580782476):0.003254342059):1e-08,((eriEur2:1e-08,sorAra2:0.07900891152):1e-08,conCri1:0.02514794004):0.002138121387):0.004976743908):0.0060896516,(((((((((((mm10:1e-08,musCar1:1e-08):0.01162080131,musPah1:1e-08):0.007439037998,rn6:0.01157368762):0.004215812226,((criGri1:0.01628967699,mesAur1:0.02754446392):0.01092068383,micOch1:0.01526494713):1e-08):0.0138726754,nanGal1:0.02318310267):0.009481188063,jacJac1:0.02994752296):1e-08,(casCan1:1e-08,dipOrd2:0.04199404543):1e-08):0.004343465659,((hetGla2:0.01926497185,fukDam1:0.01151669458):0.007576915961,((chiLan1:0.003713310945,octDeg1:0.01944328418):1e-08,cavPor3:0.03140415147):1e-08):0.007484349907):1e-08,(speTri2:1e-08,marMar1:0.003708023679):0.00371565036):1e-08,(oryCun2:0.0317541591,ochPri3:0.02591593175):0.01623476856):1e-08,tupChi1:0.02690732263):1e-08):1e-08,galVar1:0.01496759085):1e-08,((micMur3:1e-08,proCoq1:0.01068335391):0.003802486228,otoGar3:0.02768525892):1e-08):1e-08,tarSyr2:0.01194188763):0.01507943737,((calJac3:0.004001315489,aotNan1:1e-08):1e-08,(saiBol1:1e-08,cebCap1:0.003684774543):1e-08):0.003691601705):1e-08,(((((rheMac8:1e-08,macFas5:1e-08):1e-08,macNem1:1e-08):0.00364974068,(papAnu3:0.003650197553,(manLeu1:1e-08,cerAty1:1e-08):1e-08):1e-08):1e-08,chlSab2:1e-08):1e-08,((colAng1:1e-08,pilTep1:1e-08):1e-08,(nasLar1:1e-08,(rhiRox1:1e-08,rhiBie1:1e-08):1e-08):1e-08):1e-08):0.007446464982):1e-08,nomLeu3:1e-08):1e-08,ponAbe2:0.004709769657):1e-08,gorGor5:1e-08):1e-08,(panTro5:1e-08,panPan2:1e-08):0.003678351961,hg38:1e-08);
FSD2	((((((((((((((phaCin1:0.03402825179,sarHar1:0.06592726147):0.03342495489,monDom5:0.04970031978):0.4504482571,((((loxAfr3:0.04401485484,triMan1:0.03518325942):0.003005891941,proCap2:0.0935544244):0.01123073412,(((chrAsi1:0.0975364308,echTel2:0.142206401):0.01454977388,eleEdw1:0.1323822875):0.004483613533,oryAfe1:0.08580266997):0.001971028303):0.04087782405,(dasNov3:0.1617493748,choHof2:0.06255080443):0.06533036867):0.001865073295):0.02264100366,((((((((((((oviAri4:0.002489059317,oviCan1:0.004831052674):0.004148610084,capHir2:0.01243729816):0.008155760444,panHod1:0.01771926483):0.005714128264,(((bisBis1:0.002988064645,bosMut1:0.007410107573):1e-08,(bosInd1:1e-08,bosTau8:1e-08):0.001508535629):0.01293796689,bubBub1:0.01128898516):1e-08):0.008283062898,(odoVir1:0.01227616638,cerEla1:0.02515168216):0.005785090603):0.05885723523,(((((turTru3:0.007458916088,orcOrc1:0.008958776614):0.006472629121,delLeu1:0.01004732695):0.002413067574,lipVex1:0.01007435248):0.01364475802,phyCat1:0.0257851111):0.004962764344,(balAcu1:0.01349336779,balMys1:0.002949576233):0.01198628438):0.02946241834):0.01624704985,susScr11:0.06583911551):0.001707207838,(((camFer2:0.001476774051,camBac1:0.001482237435):0.004491834176,camDro1:0.001446262993):0.008107055075,vicPac2:0.01378354903):0.04634315761):0.01837094495,(((equCab3:1e-08,equPrz1:0.001476904412):0.01000716929,equAsi1:0.00180597627):0.03327487697,cerSim1:0.05710932208):0.01765757741):0.0015502837,((((((myoBra1:0.01406010705,myoLuc2:0.01512575298):0.002422678984,myoDav1:0.02765121017):0.01458111554,eptFus1:0.03324421351):0.04872338228,minNat1:0.128059726):0.004251428022,desRot1:0.1248830256):0.03180210033,(((pteAle1:0.003448047062,pteVam2:0.008508705862):0.02328129817,rouAeg1:0.01823863003):0.0455674921,(rhiSin1:0.05434391244,hipArm1:0.02982236586):0.0287816559):0.004669792089):0.0320551417):0.01029747825,((((((neoSch1:0.02954464683,odoRosDiv1:0.0212187575):0.03162648364,((musFur1:0.03640633751,enhLut1:0.02018912147):0.05760552276,ailFul1:0.05560207908):0.04738357893):0.009690603485,(ailMel1:0.03285539577,ursMar1:0.01796354211):0.03003108542):0.01578693128,(canFam3:0.005118616552,lycPic1:0.001492159747):0.09237533861):0.01443703573,((felCat8:1e-08,aciJub1:0.01932066123):0.002398409165,(panTig1:0.007848463815,panPar1:0.007679932035):0.005410054242):0.07284201301):0.1307943929,manJav1:0.113291782):0.01343084488):1e-08,((eriEur2:0.3351535757,sorAra2:0.3128994738):1e-08,conCri1:0.3418973007):0.1583575646):0.01094934862):0.01059226233,((((((((((((mm10:0.01344032112,musCar1:0.01505317166):0.003309422707,musPah1:0.02020788695):0.03174446273,rn6:0.03536023134):0.01426433101,merUng1:0.06440678888):0.004929028521,((criGri1:0.02416470763,mesAur1:0.02114947251):0.01541717639,micOch1:0.06729174586):0.0133644909):0.05779972024,nanGal1:0.07223444408):0.01375716301,jacJac1:0.1022600392):0.02989499742,dipOrd2:0.3029645297):1e-08,((hetGla2:0.03985019093,fukDam1:0.03945304196):0.02981959926,((chiLan1:0.04719045332,octDeg1:0.06303627974):0.01745148669,cavPor3:0.0883445577):0.01804884987):0.07351490322):0.00625976523,(speTri2:0.01034390736,marMar1:0.00767089952):0.05496362222):0.01707511467,(oryCun2:0.05601990211,ochPri3:0.1436882078):0.1021347199):0.005888553729,tupChi1:0.1051256418):1e-08):0.00219861584,galVar1:0.1060797905):0.02416860179,((micMur3:0.03839402519,proCoq1:0.02978258021):0.03118069002,otoGar3:0.09958930286):0.0170390398):0.004298219071,tarSyr2:0.1008475777):0.023935351,((calJac3:0.03296925164,aotNan1:0.01688504893):1e-08,(saiBol1:0.0189072825,cebCap1:0.02925141111):0.001886593332):0.02539993467):0.01039307419,(((((rheMac8:0.001463509493,macFas5:1e-08):1e-08,macNem1:1e-08):0.00587650488,(papAnu3:0.00293227848,(manLeu1:0.001471599743,cerAty1:0.00146807726):1e-08):1e-08):0.001466644389,chlSab2:0.002930860713):0.007523105034,((colAng1:0.008825522184,pilTep1:0.005899176213):0.001471078856,(nasLar1:0.002824978143,(rhiRox1:0.002923590036,rhiBie1:0.001467868413):0.00343435078):0.006870631442):0.003306341606):0.01919294055):0.002972860852,nomLeu3:0.03062579069):1e-08,ponAbe2:0.0110584141):0.008858503315,gorGor5:0.002957880278):0.001484253971,(panTro5:0.001476546299,panPan2:1e-08):0.002954984189,hg38:0.004446838974);
FSHB	((((((((((((ornAna2:0.4954240595,((((loxAfr3:0.0164685602,triMan1:0.02456696557):0.0150249893,proCap2:0.08044297255):1e-08,(((chrAsi1:0.1249645833,echTel2:0.08669799994):1e-08,eleEdw1:0.2815234123):0.01209984762,oryAfe1:0.04314036816):1e-08):0.01399707691,(dasNov3:0.02878481636,choHof2:0.06528926499):0.01708289224):1e-08):0.004192628019,((((((((((((oviAri4:1e-08,oviCan1:0.01020343828):0.008264849831,capHir2:0.01656245551):0.008166680818,panHod1:1e-08):0.03397720371,(((bisBis1:1e-08,bosMut1:0.008330711875):1e-08,(bosInd1:1e-08,bosTau8:1e-08):0.008328807403):0.008653637466,bubBub1:0.07464043852):1e-08):1e-08,(odoVir1:0.04371008208,cerEla1:0.04482750499):0.05581892532):0.03418380636,(((((turTru3:1e-08,orcOrc1:1e-08):1e-08,delLeu1:0.0166475235):1e-08,lipVex1:0.02519901898):0.008335360812,phyCat1:1e-08):1e-08,(balAcu1:0.02517410209,balMys1:0.01732508458):0.008133723706):0.04335412623):1e-08,susScr11:0.01671889608):1e-08,(((camFer2:1e-08,camBac1:1e-08):1e-08,camDro1:1e-08):1e-08,vicPac2:1e-08):0.01678056576):1e-08,(((equCab3:1e-08,equPrz1:1e-08):1e-08,equAsi1:1e-08):0.03394588946,cerSim1:0.053102164):0.01660073307):0.01341843886,((((((myoBra1:0.008014778901,myoLuc2:1e-08):1e-08,myoDav1:0.008014446667):0.02428996112,eptFus1:0.01641321901):1e-08,minNat1:0.05893353043):0.07688843803,desRot1:0.2338856383):0.04044133241,(((pteAle1:1e-08,pteVam2:1e-08):1e-08,rouAeg1:0.008100053275):0.05144580022,(rhiSin1:0.04396711269,hipArm1:0.08389787995):0.06557484069):0.005224386016):1e-08):1e-08,(((((((lepWed1:0.008540920556,neoSch1:0.008052515387):1e-08,odoRosDiv1:0.00807879778):0.01644931198,((musFur1:1e-08,enhLut1:1e-08):0.02062253455,ailFul1:0.01523796856):0.005134423371):1e-08,(ailMel1:0.00815855302,ursMar1:0.008166709061):0.01674578914):1e-08,(canFam3:1e-08,lycPic1:1e-08):0.2748674148):1e-08,((felCat8:1e-08,aciJub1:1e-08):1e-08,(panTig1:1e-08,panPar1:0.008081684316):0.008110428611):0.03372916389):0.02992825026,(manPen1:1e-08,manJav1:1e-08):0.06500779606):1e-08):1e-08,((eriEur2:0.07457784061,sorAra2:0.05617805089):1e-08,conCri1:0.09008642923):0.006369214736):0.01120297747):1e-08,((((((((((((mm10:0.01642683344,musCar1:0.01633855126):1e-08,musPah1:0.00799231845):0.0159891396,rn6:0.0260107149):0.01881486709,merUng1:0.06225570983):0.01187292603,((criGri1:0.03440354093,mesAur1:0.01888305276):0.005687178891,micOch1:0.07562050541):0.01761945):0.03650671057,nanGal1:0.08760346726):0.03931652155,jacJac1:0.09687753677):0.02430804613,(casCan1:0.07427431494,dipOrd2:0.1099830702):1e-08):0.01690635804,((hetGla2:0.07641398594,fukDam1:0.1552838696):0.03700190422,((chiLan1:0.04905715712,octDeg1:0.1470596871):0.001594583439,cavPor3:0.04642568001):0.0351505182):1e-08):0.0107416603,(speTri2:1e-08,marMar1:1e-08):0.03423161455):1e-08,(oryCun2:0.03406955484,ochPri3:0.06887450486):1e-08):1e-08,tupChi1:0.07860363676):0.00794665611):1e-08,galVar1:0.05918043402):1e-08,((micMur3:1e-08,proCoq1:0.0516968339):1e-08,otoGar3:0.04189765485):0.04291824019):1e-08,tarSyr2:0.1251816007):0.02451820473,((calJac3:0.01598320781,aotNan1:0.01612649491):1e-08,(saiBol1:0.01548464475,cebCap1:0.03523894239):0.008683260823):0.05058359214):1e-08,(((((rheMac8:1e-08,macFas5:1e-08):1e-08,macNem1:1e-08):1e-08,(papAnu3:1e-08,(manLeu1:0.008127634514,cerAty1:0.008069308555):1e-08):1e-08):1e-08,chlSab2:1e-08):1e-08,((colAng1:1e-08,pilTep1:0.008024403734):1e-08,(nasLar1:0.008023399347,(rhiRox1:1e-08,rhiBie1:1e-08):1e-08):1e-08):1e-08):0.008120548866):0.01654603783,nomLeu3:0.05150493132):1e-08,ponAbe2:1e-08):0.008437156157,gorGor5:1e-08):1e-08,(panTro5:1e-08,panPan2:1e-08):0.008314716631,hg38:0.00833836746);
FSHR	((((((((((((sarHar1:0.1378127196,monDom5:0.173783061):0.9671498578,(((loxAfr3:0.3852307391,triMan1:0.1149572911):0.1391725137,(((chrAsi1:0.3126157229,echTel2:0.2362853426):1e-08,eleEdw1:1.355284412):1e-08,oryAfe1:0.3764965239):1e-08):1e-08,(dasNov3:0.5181085579,choHof2:0.7391747237):0.2978862173):1e-08):0.2791357127,((((((((((((oviAri4:1e-08,oviCan1:0.4326428522):0.04466945317,capHir2:0.02110815099):1e-08,panHod1:0.01973719836):0.12620864,((bisBis1:0.1398434327,(bosInd1:1e-08,bosTau8:0.01333497929):0.681886184):0.03216758557,bubBub1:1e-08):1e-08):1e-08,(odoVir1:0.1270744094,cerEla1:0.052807545):0.06523773223):0.1449187136,(((((turTru3:0.01727200582,orcOrc1:1e-08):0.01640452368,delLeu1:0.01643377181):0.01645670581,lipVex1:0.03347936182):0.01638991351,phyCat1:0.1317436892):1e-08,(balAcu1:1e-08,balMys1:0.0163581113):1e-08):0.06894409826):0.1452614855,susScr11:0.3006131523):0.03017008778,(((camFer2:1e-08,camBac1:1e-08):1e-08,camDro1:1e-08):0.02241618229,vicPac2:0.09463354743):0.1690953652):0.02241857744,(((equCab3:1e-08,equPrz1:1e-08):0.01498806772,equAsi1:0.01570823319):0.2160717793,cerSim1:0.05234658793):1e-08):1e-08,((((((myoBra1:1e-08,myoLuc2:0.05019918326):1e-08,myoDav1:0.1131814015):0.08386326826,eptFus1:0.1538964738):1e-08,minNat1:0.3634128901):0.167008083,desRot1:0.5316902857):1e-08,(((pteAle1:0.01882464316,pteVam2:1e-08):0.03771434295,rouAeg1:0.06917593618):0.0951792564,(rhiSin1:0.287660035,hipArm1:0.1460994527):0.1334090643):0.08392953792):1e-08):0.02037752632,(((((neoSch1:1e-08,odoRosDiv1:0.03308697772):0.03139174764,((musFur1:0.03247531682,enhLut1:1e-08):0.01607071602,ailFul1:0.05008725707):0.03860296188):1e-08,(ailMel1:0.03333168524,ursMar1:0.1790019913):0.1345903438):1e-08,(canFam3:1e-08,lycPic1:1e-08):0.1253505947):0.06908778439,((felCat8:0.01788860121,aciJub1:0.03646743966):0.03587920741,(panTig1:1e-08,panPar1:1e-08):1e-08):0.2266045315):0.06964002434):0.0324416027,((eriEur2:1.28186553,sorAra2:0.4331426103):0.07197511346,conCri1:0.8520404874):0.08675182952):0.02903749611):0.05454304019,(((((((((((mm10:0.01884224267,musCar1:0.03478595936):1e-08,musPah1:0.03508692555):1e-08,rn6:0.1536506227):1e-08,((criGri1:0.0658338024,mesAur1:1e-08):0.2430313437,micOch1:0.1837952845):0.09429792123):0.3074092138,nanGal1:0.1954152014):1e-08,jacJac1:0.5804242502):0.1252090145,(casCan1:0.2019076716,dipOrd2:0.5191724484):0.1626110848):0.02331810938,((hetGla2:0.07441152366,fukDam1:0.1154911654):0.04800145592,((chiLan1:0.08971647143,octDeg1:0.4030866611):1e-08,cavPor3:0.1465165011):0.08041584553):0.1071309555):1e-08,(speTri2:0.01176175508,marMar1:1e-08):0.6099734384):0.03283691692,(oryCun2:0.2023681066,ochPri3:0.4041602039):1e-08):0.03179192606,tupChi1:0.6651139139):0.007130283546):1e-08,galVar1:0.1326260168):0.05539545876,((micMur3:0.06622325827,proCoq1:0.1577214288):0.05364586281,otoGar3:0.2632920035):0.02702070664):0.05147947599,((calJac3:0.04005992755,aotNan1:0.05174750043):1e-08,(saiBol1:0.05272155618,cebCap1:0.09297227937):1e-08):0.06384876676):0.02811291455,(((((rheMac8:1e-08,macFas5:1e-08):1e-08,macNem1:1e-08):1e-08,(papAnu3:0.01174730439,(manLeu1:0.02369128496,cerAty1:1e-08):1e-08):1e-08):0.01191462773,chlSab2:0.01186444431):1e-08,((colAng1:0.01204741198,pilTep1:0.01178427221):1e-08,(nasLar1:1e-08,(rhiRox1:1e-08,rhiBie1:1e-08):1e-08):1e-08):1e-08):0.03597925034):0.01259820465,nomLeu3:0.03956101175):1e-08,ponAbe2:0.02750165495):1e-08,gorGor5:0.02492847922):1e-08,(panTro5:1e-08,panPan2:1e-08):1e-08,hg38:0.02452677722);
FSIP1	((((((((((((((phaCin1:0.08818890912,sarHar1:0.1395171412):0.03191456639,monDom5:0.3163165273):0.8884770755,((((loxAfr3:0.08905911589,triMan1:0.0970977004):0.007240862603,proCap2:0.1790163323):0.03170254172,(((chrAsi1:0.1430604938,echTel2:0.4409713127):0.00852106104,eleEdw1:0.2537782128):0.006765173809,oryAfe1:0.1309829763):0.0002921177256):0.05524739946,(dasNov3:0.1231333723,choHof2:0.07476683322):0.05294030358):0.009446837158):0.02060728325,((((((((((((oviAri4:0.005244846673,oviCan1:0.007138381072):1e-08,capHir2:0.00350846983):0.008908796021,panHod1:0.007040604553):0.01769960716,(((bisBis1:0.005222433735,bosMut1:1e-08):1e-08,(bosInd1:0.001739526592,bosTau8:1e-08):0.001729383779):0.01058547582,bubBub1:0.01044316421):0.008988716411):0.0105922997,(odoVir1:0.0115683023,cerEla1:0.01695854104):0.01673223492):0.08843906791,((((turTru3:0.00723056348,orcOrc1:0.006670197754):0.01215916782,delLeu1:0.01380075291):0.007842895975,lipVex1:0.02053474979):0.00975789184,balAcu1:0.0205956066):0.03783702457):0.00774092572,susScr11:0.1159514931):0.006584150428,(((camFer2:1e-08,camBac1:0.001697443511):1e-08,camDro1:0.005131824246):0.01206225282,vicPac2:0.01890177634):0.06472619745):0.01775679709,(((equCab3:0.00177804333,equPrz1:0.003505595225):0.03292245061,equAsi1:0.00673955448):0.07572688047,cerSim1:0.07402236469):0.03334613419):0.003440592764,((((((myoBra1:0.01035498169,myoLuc2:0.01463141519):0.01375283395,myoDav1:0.02549043972):0.02533193056,eptFus1:0.0413828971):0.05705030711,minNat1:0.09210264015):0.02265194165,desRot1:0.1566039304):0.03534804065,(((pteAle1:0.002757763918,pteVam2:0.004032728217):0.0225844317,rouAeg1:0.03050868147):0.05976548461,(rhiSin1:0.05145572713,hipArm1:0.05646549978):0.04144218118):0.00490590717):0.01507727358):0.002106493367,(((((neoSch1:0.04555579449,odoRosDiv1:0.03243356624):0.009308546333,((musFur1:0.02677018375,enhLut1:0.01492182569):0.06977901083,ailFul1:0.04439711749):0.01829635497):0.003060660111,(ailMel1:0.02029087892,ursMar1:0.04502724067):0.02595304417):0.01464087817,(canFam3:0.005541159766,lycPic1:0.00723381835):0.09638428384):0.03156094457,((felCat8:0.01369789475,aciJub1:0.01422032296):0.002324914623,(panTig1:0.008795005187,panPar1:0.006043651694):0.007615296369):0.09081780025):0.04071383399):0.002021832643,((eriEur2:0.3151495427,sorAra2:0.3190180291):1e-08,conCri1:0.2224527945):0.02849132487):0.02448680383):0.03712568808,(((((((((((mm10:0.02036744337,musCar1:0.02909992054):0.03259268063,musPah1:0.03543891649):0.05468620806,rn6:0.09049049497):0.1191022889,merUng1:0.2256676669):0.02218290853,((criGri1:0.1174581818,mesAur1:0.07179668712):0.04250763221,micOch1:0.1613210022):0.0311279093):0.2321986434,jacJac1:0.2675509233):0.0946704274,dipOrd2:0.3641137255):0.03463953657,((hetGla2:0.05874822194,fukDam1:0.07774184324):0.02233829745,((chiLan1:0.08240830503,octDeg1:0.1798720636):0.01899733317,cavPor3:0.1112874023):0.01362877246):0.1224858749):0.004820716184,(speTri2:0.01704477364,marMar1:0.009228476942):0.137434429):0.01941225943,(oryCun2:0.1089386205,ochPri3:0.2208926943):0.1385558755):0.006936546527,tupChi1:0.1568857983):0.006932526555):0.001748869668,galVar1:0.1763419272):0.01027452343,((micMur3:0.07851803411,proCoq1:0.052780154):0.01840581575,otoGar3:0.1861119051):0.02132698739):0.01045751605,tarSyr2:0.1545445747):0.06921433521,((calJac3:0.03992217543,aotNan1:0.02012735311):0.003562386338,(saiBol1:0.02607710375,cebCap1:0.02325333957):0.004734259093):0.0453471217):0.04255898014,(((((rheMac8:1e-08,macFas5:0.00170872414):1e-08,macNem1:1e-08):0.001702785518,(papAnu3:0.006842809597,(manLeu1:0.006911537451,cerAty1:0.03199108391):0.003515364868):1e-08):0.007150124436,chlSab2:0.01199690764):0.014552042,((colAng1:0.01881769923,pilTep1:0.01811472288):0.003362176563,(nasLar1:0.009884878564,(rhiRox1:0.003431535689,rhiBie1:0.001715930629):1e-08):0.01270661165):0.01143794357):0.01837447105):0.02298534282,nomLeu3:0.0239447039):1e-08,ponAbe2:0.01734821745):0.01286842153,gorGor5:0.01132924993):1e-08,(panTro5:0.00679813578,panPan2:0.003388809574):0.007865029485,hg38:0.004050628149);
```
